## Supplemental File S2 for "The genome of *Istocheta aldrichi* (Diptera: Tachinidae), a parasitoid of the Japanese beetle, *Popillia japonica* (Coleoptera: Scarabaeidae)": CAKZFG010000001.1_Nowickia_ferox.gff3 (part 47 of 50)

```
OW387027.1_Nowickia_ferox_genome_assembly,_chromosome:_5	AUGUSTUS	gene	79097161	79097795	.	+	.	ID=g25469;
OW387027.1_Nowickia_ferox_genome_assembly,_chromosome:_5	AUGUSTUS	mRNA	79097161	79097795	1	+	.	ID=g25469.t1;Parent=g25469;
OW387027.1_Nowickia_ferox_genome_assembly,_chromosome:_5	AUGUSTUS	start_codon	79097161	79097163	.	+	0	ID=g25469.t1.start1;Parent=g25469.t1;
OW387027.1_Nowickia_ferox_genome_assembly,_chromosome:_5	AUGUSTUS	CDS	79097161	79097417	1	+	0	ID=g25469.t1.CDS1;Parent=g25469.t1;
OW387027.1_Nowickia_ferox_genome_assembly,_chromosome:_5	AUGUSTUS	exon	79097161	79097417	.	+	.	ID=g25469.t1.exon1;Parent=g25469.t1;
OW387027.1_Nowickia_ferox_genome_assembly,_chromosome:_5	AUGUSTUS	intron	79097418	79097478	1	+	.	ID=g25469.t1.intron1;Parent=g25469.t1;
OW387027.1_Nowickia_ferox_genome_assembly,_chromosome:_5	AUGUSTUS	CDS	79097479	79097573	1	+	1	ID=g25469.t1.CDS2;Parent=g25469.t1;
OW387027.1_Nowickia_ferox_genome_assembly,_chromosome:_5	AUGUSTUS	exon	79097479	79097573	.	+	.	ID=g25469.t1.exon2;Parent=g25469.t1;
OW387027.1_Nowickia_ferox_genome_assembly,_chromosome:_5	AUGUSTUS	intron	79097574	79097640	1	+	.	ID=g25469.t1.intron2;Parent=g25469.t1;
OW387027.1_Nowickia_ferox_genome_assembly,_chromosome:_5	AUGUSTUS	CDS	79097641	79097795	1	+	2	ID=g25469.t1.CDS3;Parent=g25469.t1;
OW387027.1_Nowickia_ferox_genome_assembly,_chromosome:_5	AUGUSTUS	exon	79097641	79097795	.	+	.	ID=g25469.t1.exon3;Parent=g25469.t1;
OW387027.1_Nowickia_ferox_genome_assembly,_chromosome:_5	AUGUSTUS	stop_codon	79097793	79097795	.	+	0	ID=g25469.t1.stop1;Parent=g25469.t1;
OW387027.1_Nowickia_ferox_genome_assembly,_chromosome:_5	AUGUSTUS	gene	79230761	79242234	.	-	.	ID=g25470;
OW387027.1_Nowickia_ferox_genome_assembly,_chromosome:_5	AUGUSTUS	mRNA	79230761	79242234	1	-	.	ID=g25470.t1;Parent=g25470;
OW387027.1_Nowickia_ferox_genome_assembly,_chromosome:_5	AUGUSTUS	stop_codon	79230761	79230763	.	-	0	ID=g25470.t1.stop1;Parent=g25470.t1;
OW387027.1_Nowickia_ferox_genome_assembly,_chromosome:_5	AUGUSTUS	CDS	79230761	79234663	1	-	0	ID=g25470.t1.CDS1;Parent=g25470.t1;
OW387027.1_Nowickia_ferox_genome_assembly,_chromosome:_5	AUGUSTUS	exon	79230761	79234663	.	-	.	ID=g25470.t1.exon1;Parent=g25470.t1;
OW387027.1_Nowickia_ferox_genome_assembly,_chromosome:_5	AUGUSTUS	intron	79234664	79241385	1	-	.	ID=g25470.t1.intron1;Parent=g25470.t1;
OW387027.1_Nowickia_ferox_genome_assembly,_chromosome:_5	AUGUSTUS	CDS	79241386	79242234	1	-	0	ID=g25470.t1.CDS2;Parent=g25470.t1;
OW387027.1_Nowickia_ferox_genome_assembly,_chromosome:_5	AUGUSTUS	exon	79241386	79242234	.	-	.	ID=g25470.t1.exon2;Parent=g25470.t1;
OW387027.1_Nowickia_ferox_genome_assembly,_chromosome:_5	AUGUSTUS	start_codon	79242232	79242234	.	-	0	ID=g25470.t1.start1;Parent=g25470.t1;
OW387027.1_Nowickia_ferox_genome_assembly,_chromosome:_5	AUGUSTUS	gene	79248626	79254507	.	-	.	ID=g25471;
OW387027.1_Nowickia_ferox_genome_assembly,_chromosome:_5	AUGUSTUS	mRNA	79248626	79254507	1	-	.	ID=g25471.t1;Parent=g25471;
OW387027.1_Nowickia_ferox_genome_assembly,_chromosome:_5	AUGUSTUS	stop_codon	79248626	79248628	.	-	0	ID=g25471.t1.stop1;Parent=g25471.t1;
OW387027.1_Nowickia_ferox_genome_assembly,_chromosome:_5	AUGUSTUS	CDS	79248626	79248996	1	-	2	ID=g25471.t1.CDS1;Parent=g25471.t1;
OW387027.1_Nowickia_ferox_genome_assembly,_chromosome:_5	AUGUSTUS	exon	79248626	79248996	.	-	.	ID=g25471.t1.exon1;Parent=g25471.t1;
OW387027.1_Nowickia_ferox_genome_assembly,_chromosome:_5	AUGUSTUS	intron	79248997	79249080	1	-	.	ID=g25471.t1.intron1;Parent=g25471.t1;
OW387027.1_Nowickia_ferox_genome_assembly,_chromosome:_5	AUGUSTUS	CDS	79249081	79249410	1	-	2	ID=g25471.t1.CDS2;Parent=g25471.t1;
OW387027.1_Nowickia_ferox_genome_assembly,_chromosome:_5	AUGUSTUS	exon	79249081	79249410	.	-	.	ID=g25471.t1.exon2;Parent=g25471.t1;
OW387027.1_Nowickia_ferox_genome_assembly,_chromosome:_5	AUGUSTUS	intron	79249411	79254344	1	-	.	ID=g25471.t1.intron2;Parent=g25471.t1;
OW387027.1_Nowickia_ferox_genome_assembly,_chromosome:_5	AUGUSTUS	CDS	79254345	79254507	1	-	0	ID=g25471.t1.CDS3;Parent=g25471.t1;
OW387027.1_Nowickia_ferox_genome_assembly,_chromosome:_5	AUGUSTUS	exon	79254345	79254507	.	-	.	ID=g25471.t1.exon3;Parent=g25471.t1;
OW387027.1_Nowickia_ferox_genome_assembly,_chromosome:_5	AUGUSTUS	start_codon	79254505	79254507	.	-	0	ID=g25471.t1.start1;Parent=g25471.t1;
OW387027.1_Nowickia_ferox_genome_assembly,_chromosome:_5	AUGUSTUS	gene	79258716	79259613	.	+	.	ID=g25472;
OW387027.1_Nowickia_ferox_genome_assembly,_chromosome:_5	AUGUSTUS	mRNA	79258716	79259613	1	+	.	ID=g25472.t1;Parent=g25472;
OW387027.1_Nowickia_ferox_genome_assembly,_chromosome:_5	AUGUSTUS	start_codon	79258716	79258718	.	+	0	ID=g25472.t1.start1;Parent=g25472.t1;
OW387027.1_Nowickia_ferox_genome_assembly,_chromosome:_5	AUGUSTUS	CDS	79258716	79258840	1	+	0	ID=g25472.t1.CDS1;Parent=g25472.t1;
OW387027.1_Nowickia_ferox_genome_assembly,_chromosome:_5	AUGUSTUS	exon	79258716	79258840	.	+	.	ID=g25472.t1.exon1;Parent=g25472.t1;
OW387027.1_Nowickia_ferox_genome_assembly,_chromosome:_5	AUGUSTUS	intron	79258841	79258910	1	+	.	ID=g25472.t1.intron1;Parent=g25472.t1;
OW387027.1_Nowickia_ferox_genome_assembly,_chromosome:_5	AUGUSTUS	CDS	79258911	79259613	1	+	1	ID=g25472.t1.CDS2;Parent=g25472.t1;
OW387027.1_Nowickia_ferox_genome_assembly,_chromosome:_5	AUGUSTUS	exon	79258911	79259613	.	+	.	ID=g25472.t1.exon2;Parent=g25472.t1;
OW387027.1_Nowickia_ferox_genome_assembly,_chromosome:_5	AUGUSTUS	stop_codon	79259611	79259613	.	+	0	ID=g25472.t1.stop1;Parent=g25472.t1;
OW387027.1_Nowickia_ferox_genome_assembly,_chromosome:_5	AUGUSTUS	gene	79261731	79263817	.	+	.	ID=g25473;
OW387027.1_Nowickia_ferox_genome_assembly,_chromosome:_5	AUGUSTUS	mRNA	79261731	79263817	1	+	.	ID=g25473.t1;Parent=g25473;
OW387027.1_Nowickia_ferox_genome_assembly,_chromosome:_5	AUGUSTUS	start_codon	79261731	79261733	.	+	0	ID=g25473.t1.start1;Parent=g25473.t1;
OW387027.1_Nowickia_ferox_genome_assembly,_chromosome:_5	AUGUSTUS	CDS	79261731	79261971	1	+	0	ID=g25473.t1.CDS1;Parent=g25473.t1;
OW387027.1_Nowickia_ferox_genome_assembly,_chromosome:_5	AUGUSTUS	exon	79261731	79261971	.	+	.	ID=g25473.t1.exon1;Parent=g25473.t1;
OW387027.1_Nowickia_ferox_genome_assembly,_chromosome:_5	AUGUSTUS	intron	79261972	79262272	1	+	.	ID=g25473.t1.intron1;Parent=g25473.t1;
OW387027.1_Nowickia_ferox_genome_assembly,_chromosome:_5	AUGUSTUS	CDS	79262273	79262442	1	+	2	ID=g25473.t1.CDS2;Parent=g25473.t1;
OW387027.1_Nowickia_ferox_genome_assembly,_chromosome:_5	AUGUSTUS	exon	79262273	79262442	.	+	.	ID=g25473.t1.exon2;Parent=g25473.t1;
OW387027.1_Nowickia_ferox_genome_assembly,_chromosome:_5	AUGUSTUS	intron	79262443	79263298	1	+	.	ID=g25473.t1.intron2;Parent=g25473.t1;
OW387027.1_Nowickia_ferox_genome_assembly,_chromosome:_5	AUGUSTUS	CDS	79263299	79263472	1	+	0	ID=g25473.t1.CDS3;Parent=g25473.t1;
OW387027.1_Nowickia_ferox_genome_assembly,_chromosome:_5	AUGUSTUS	exon	79263299	79263472	.	+	.	ID=g25473.t1.exon3;Parent=g25473.t1;
OW387027.1_Nowickia_ferox_genome_assembly,_chromosome:_5	AUGUSTUS	intron	79263473	79263541	1	+	.	ID=g25473.t1.intron3;Parent=g25473.t1;
OW387027.1_Nowickia_ferox_genome_assembly,_chromosome:_5	AUGUSTUS	CDS	79263542	79263817	1	+	0	ID=g25473.t1.CDS4;Parent=g25473.t1;
OW387027.1_Nowickia_ferox_genome_assembly,_chromosome:_5	AUGUSTUS	exon	79263542	79263817	.	+	.	ID=g25473.t1.exon4;Parent=g25473.t1;
OW387027.1_Nowickia_ferox_genome_assembly,_chromosome:_5	AUGUSTUS	stop_codon	79263815	79263817	.	+	0	ID=g25473.t1.stop1;Parent=g25473.t1;
OW387027.1_Nowickia_ferox_genome_assembly,_chromosome:_5	AUGUSTUS	gene	79265240	79265718	.	-	.	ID=g25474;
OW387027.1_Nowickia_ferox_genome_assembly,_chromosome:_5	AUGUSTUS	mRNA	79265240	79265718	1	-	.	ID=g25474.t1;Parent=g25474;
OW387027.1_Nowickia_ferox_genome_assembly,_chromosome:_5	AUGUSTUS	stop_codon	79265240	79265242	.	-	0	ID=g25474.t1.stop1;Parent=g25474.t1;
OW387027.1_Nowickia_ferox_genome_assembly,_chromosome:_5	AUGUSTUS	CDS	79265240	79265487	1	-	2	ID=g25474.t1.CDS1;Parent=g25474.t1;
OW387027.1_Nowickia_ferox_genome_assembly,_chromosome:_5	AUGUSTUS	exon	79265240	79265487	.	-	.	ID=g25474.t1.exon1;Parent=g25474.t1;
OW387027.1_Nowickia_ferox_genome_assembly,_chromosome:_5	AUGUSTUS	intron	79265488	79265561	1	-	.	ID=g25474.t1.intron1;Parent=g25474.t1;
OW387027.1_Nowickia_ferox_genome_assembly,_chromosome:_5	AUGUSTUS	CDS	79265562	79265718	1	-	0	ID=g25474.t1.CDS2;Parent=g25474.t1;
OW387027.1_Nowickia_ferox_genome_assembly,_chromosome:_5	AUGUSTUS	exon	79265562	79265718	.	-	.	ID=g25474.t1.exon2;Parent=g25474.t1;
OW387027.1_Nowickia_ferox_genome_assembly,_chromosome:_5	AUGUSTUS	start_codon	79265716	79265718	.	-	0	ID=g25474.t1.start1;Parent=g25474.t1;
OW387027.1_Nowickia_ferox_genome_assembly,_chromosome:_5	AUGUSTUS	gene	79267775	79268831	.	+	.	ID=g25475;
OW387027.1_Nowickia_ferox_genome_assembly,_chromosome:_5	AUGUSTUS	mRNA	79267775	79268831	1	+	.	ID=g25475.t1;Parent=g25475;
OW387027.1_Nowickia_ferox_genome_assembly,_chromosome:_5	AUGUSTUS	start_codon	79267775	79267777	.	+	0	ID=g25475.t1.start1;Parent=g25475.t1;
OW387027.1_Nowickia_ferox_genome_assembly,_chromosome:_5	AUGUSTUS	CDS	79267775	79267865	1	+	0	ID=g25475.t1.CDS1;Parent=g25475.t1;
OW387027.1_Nowickia_ferox_genome_assembly,_chromosome:_5	AUGUSTUS	exon	79267775	79267865	.	+	.	ID=g25475.t1.exon1;Parent=g25475.t1;
OW387027.1_Nowickia_ferox_genome_assembly,_chromosome:_5	AUGUSTUS	intron	79267866	79267921	1	+	.	ID=g25475.t1.intron1;Parent=g25475.t1;
OW387027.1_Nowickia_ferox_genome_assembly,_chromosome:_5	AUGUSTUS	CDS	79267922	79268064	1	+	2	ID=g25475.t1.CDS2;Parent=g25475.t1;
OW387027.1_Nowickia_ferox_genome_assembly,_chromosome:_5	AUGUSTUS	exon	79267922	79268064	.	+	.	ID=g25475.t1.exon2;Parent=g25475.t1;
OW387027.1_Nowickia_ferox_genome_assembly,_chromosome:_5	AUGUSTUS	intron	79268065	79268669	1	+	.	ID=g25475.t1.intron2;Parent=g25475.t1;
OW387027.1_Nowickia_ferox_genome_assembly,_chromosome:_5	AUGUSTUS	CDS	79268670	79268831	1	+	0	ID=g25475.t1.CDS3;Parent=g25475.t1;
OW387027.1_Nowickia_ferox_genome_assembly,_chromosome:_5	AUGUSTUS	exon	79268670	79268831	.	+	.	ID=g25475.t1.exon3;Parent=g25475.t1;
OW387027.1_Nowickia_ferox_genome_assembly,_chromosome:_5	AUGUSTUS	stop_codon	79268829	79268831	.	+	0	ID=g25475.t1.stop1;Parent=g25475.t1;
OW387027.1_Nowickia_ferox_genome_assembly,_chromosome:_5	AUGUSTUS	gene	79272290	79275695	.	+	.	ID=g25476;
OW387027.1_Nowickia_ferox_genome_assembly,_chromosome:_5	AUGUSTUS	mRNA	79272290	79275695	1	+	.	ID=g25476.t1;Parent=g25476;
OW387027.1_Nowickia_ferox_genome_assembly,_chromosome:_5	AUGUSTUS	start_codon	79272290	79272292	.	+	0	ID=g25476.t1.start1;Parent=g25476.t1;
OW387027.1_Nowickia_ferox_genome_assembly,_chromosome:_5	AUGUSTUS	CDS	79272290	79272365	1	+	0	ID=g25476.t1.CDS1;Parent=g25476.t1;
OW387027.1_Nowickia_ferox_genome_assembly,_chromosome:_5	AUGUSTUS	exon	79272290	79272365	.	+	.	ID=g25476.t1.exon1;Parent=g25476.t1;
OW387027.1_Nowickia_ferox_genome_assembly,_chromosome:_5	AUGUSTUS	intron	79272366	79274187	1	+	.	ID=g25476.t1.intron1;Parent=g25476.t1;
OW387027.1_Nowickia_ferox_genome_assembly,_chromosome:_5	AUGUSTUS	CDS	79274188	79274647	1	+	2	ID=g25476.t1.CDS2;Parent=g25476.t1;
OW387027.1_Nowickia_ferox_genome_assembly,_chromosome:_5	AUGUSTUS	exon	79274188	79274647	.	+	.	ID=g25476.t1.exon2;Parent=g25476.t1;
OW387027.1_Nowickia_ferox_genome_assembly,_chromosome:_5	AUGUSTUS	intron	79274648	79274711	1	+	.	ID=g25476.t1.intron2;Parent=g25476.t1;
OW387027.1_Nowickia_ferox_genome_assembly,_chromosome:_5	AUGUSTUS	CDS	79274712	79274959	1	+	1	ID=g25476.t1.CDS3;Parent=g25476.t1;
OW387027.1_Nowickia_ferox_genome_assembly,_chromosome:_5	AUGUSTUS	exon	79274712	79274959	.	+	.	ID=g25476.t1.exon3;Parent=g25476.t1;
OW387027.1_Nowickia_ferox_genome_assembly,_chromosome:_5	AUGUSTUS	intron	79274960	79275021	1	+	.	ID=g25476.t1.intron3;Parent=g25476.t1;
OW387027.1_Nowickia_ferox_genome_assembly,_chromosome:_5	AUGUSTUS	CDS	79275022	79275695	1	+	2	ID=g25476.t1.CDS4;Parent=g25476.t1;
OW387027.1_Nowickia_ferox_genome_assembly,_chromosome:_5	AUGUSTUS	exon	79275022	79275695	.	+	.	ID=g25476.t1.exon4;Parent=g25476.t1;
OW387027.1_Nowickia_ferox_genome_assembly,_chromosome:_5	AUGUSTUS	stop_codon	79275693	79275695	.	+	0	ID=g25476.t1.stop1;Parent=g25476.t1;
OW387027.1_Nowickia_ferox_genome_assembly,_chromosome:_5	AUGUSTUS	gene	79278245	79278929	.	+	.	ID=g25477;
OW387027.1_Nowickia_ferox_genome_assembly,_chromosome:_5	AUGUSTUS	mRNA	79278245	79278929	1	+	.	ID=g25477.t1;Parent=g25477;
OW387027.1_Nowickia_ferox_genome_assembly,_chromosome:_5	AUGUSTUS	start_codon	79278245	79278247	.	+	0	ID=g25477.t1.start1;Parent=g25477.t1;
OW387027.1_Nowickia_ferox_genome_assembly,_chromosome:_5	AUGUSTUS	CDS	79278245	79278311	1	+	0	ID=g25477.t1.CDS1;Parent=g25477.t1;
OW387027.1_Nowickia_ferox_genome_assembly,_chromosome:_5	AUGUSTUS	exon	79278245	79278311	.	+	.	ID=g25477.t1.exon1;Parent=g25477.t1;
OW387027.1_Nowickia_ferox_genome_assembly,_chromosome:_5	AUGUSTUS	intron	79278312	79278391	1	+	.	ID=g25477.t1.intron1;Parent=g25477.t1;
OW387027.1_Nowickia_ferox_genome_assembly,_chromosome:_5	AUGUSTUS	CDS	79278392	79278616	1	+	2	ID=g25477.t1.CDS2;Parent=g25477.t1;
OW387027.1_Nowickia_ferox_genome_assembly,_chromosome:_5	AUGUSTUS	exon	79278392	79278616	.	+	.	ID=g25477.t1.exon2;Parent=g25477.t1;
OW387027.1_Nowickia_ferox_genome_assembly,_chromosome:_5	AUGUSTUS	intron	79278617	79278681	1	+	.	ID=g25477.t1.intron2;Parent=g25477.t1;
OW387027.1_Nowickia_ferox_genome_assembly,_chromosome:_5	AUGUSTUS	CDS	79278682	79278929	1	+	2	ID=g25477.t1.CDS3;Parent=g25477.t1;
OW387027.1_Nowickia_ferox_genome_assembly,_chromosome:_5	AUGUSTUS	exon	79278682	79278929	.	+	.	ID=g25477.t1.exon3;Parent=g25477.t1;
OW387027.1_Nowickia_ferox_genome_assembly,_chromosome:_5	AUGUSTUS	stop_codon	79278927	79278929	.	+	0	ID=g25477.t1.stop1;Parent=g25477.t1;
OW387027.1_Nowickia_ferox_genome_assembly,_chromosome:_5	AUGUSTUS	gene	79352377	79356048	.	-	.	ID=g25478;
OW387027.1_Nowickia_ferox_genome_assembly,_chromosome:_5	AUGUSTUS	mRNA	79352377	79356048	1	-	.	ID=g25478.t1;Parent=g25478;
OW387027.1_Nowickia_ferox_genome_assembly,_chromosome:_5	AUGUSTUS	stop_codon	79352377	79352379	.	-	0	ID=g25478.t1.stop1;Parent=g25478.t1;
OW387027.1_Nowickia_ferox_genome_assembly,_chromosome:_5	AUGUSTUS	CDS	79352377	79352543	1	-	2	ID=g25478.t1.CDS1;Parent=g25478.t1;
OW387027.1_Nowickia_ferox_genome_assembly,_chromosome:_5	AUGUSTUS	exon	79352377	79352543	.	-	.	ID=g25478.t1.exon1;Parent=g25478.t1;
OW387027.1_Nowickia_ferox_genome_assembly,_chromosome:_5	AUGUSTUS	intron	79352544	79352617	1	-	.	ID=g25478.t1.intron1;Parent=g25478.t1;
OW387027.1_Nowickia_ferox_genome_assembly,_chromosome:_5	AUGUSTUS	CDS	79352618	79352819	1	-	0	ID=g25478.t1.CDS2;Parent=g25478.t1;
OW387027.1_Nowickia_ferox_genome_assembly,_chromosome:_5	AUGUSTUS	exon	79352618	79352819	.	-	.	ID=g25478.t1.exon2;Parent=g25478.t1;
OW387027.1_Nowickia_ferox_genome_assembly,_chromosome:_5	AUGUSTUS	intron	79352820	79353700	1	-	.	ID=g25478.t1.intron2;Parent=g25478.t1;
OW387027.1_Nowickia_ferox_genome_assembly,_chromosome:_5	AUGUSTUS	CDS	79353701	79354048	1	-	0	ID=g25478.t1.CDS3;Parent=g25478.t1;
OW387027.1_Nowickia_ferox_genome_assembly,_chromosome:_5	AUGUSTUS	exon	79353701	79354048	.	-	.	ID=g25478.t1.exon3;Parent=g25478.t1;
OW387027.1_Nowickia_ferox_genome_assembly,_chromosome:_5	AUGUSTUS	intron	79354049	79354110	1	-	.	ID=g25478.t1.intron3;Parent=g25478.t1;
OW387027.1_Nowickia_ferox_genome_assembly,_chromosome:_5	AUGUSTUS	CDS	79354111	79354688	1	-	2	ID=g25478.t1.CDS4;Parent=g25478.t1;
OW387027.1_Nowickia_ferox_genome_assembly,_chromosome:_5	AUGUSTUS	exon	79354111	79354688	.	-	.	ID=g25478.t1.exon4;Parent=g25478.t1;
OW387027.1_Nowickia_ferox_genome_assembly,_chromosome:_5	AUGUSTUS	intron	79354689	79354752	1	-	.	ID=g25478.t1.intron4;Parent=g25478.t1;
OW387027.1_Nowickia_ferox_genome_assembly,_chromosome:_5	AUGUSTUS	CDS	79354753	79354910	1	-	1	ID=g25478.t1.CDS5;Parent=g25478.t1;
OW387027.1_Nowickia_ferox_genome_assembly,_chromosome:_5	AUGUSTUS	exon	79354753	79354910	.	-	.	ID=g25478.t1.exon5;Parent=g25478.t1;
OW387027.1_Nowickia_ferox_genome_assembly,_chromosome:_5	AUGUSTUS	intron	79354911	79355926	1	-	.	ID=g25478.t1.intron5;Parent=g25478.t1;
OW387027.1_Nowickia_ferox_genome_assembly,_chromosome:_5	AUGUSTUS	CDS	79355927	79356048	1	-	0	ID=g25478.t1.CDS6;Parent=g25478.t1;
OW387027.1_Nowickia_ferox_genome_assembly,_chromosome:_5	AUGUSTUS	exon	79355927	79356048	.	-	.	ID=g25478.t1.exon6;Parent=g25478.t1;
OW387027.1_Nowickia_ferox_genome_assembly,_chromosome:_5	AUGUSTUS	start_codon	79356046	79356048	.	-	0	ID=g25478.t1.start1;Parent=g25478.t1;
OW387027.1_Nowickia_ferox_genome_assembly,_chromosome:_5	AUGUSTUS	gene	79364838	79366792	.	+	.	ID=g25479;
OW387027.1_Nowickia_ferox_genome_assembly,_chromosome:_5	AUGUSTUS	mRNA	79364838	79366792	1	+	.	ID=g25479.t1;Parent=g25479;
OW387027.1_Nowickia_ferox_genome_assembly,_chromosome:_5	AUGUSTUS	start_codon	79364838	79364840	.	+	0	ID=g25479.t1.start1;Parent=g25479.t1;
OW387027.1_Nowickia_ferox_genome_assembly,_chromosome:_5	AUGUSTUS	CDS	79364838	79365003	1	+	0	ID=g25479.t1.CDS1;Parent=g25479.t1;
OW387027.1_Nowickia_ferox_genome_assembly,_chromosome:_5	AUGUSTUS	exon	79364838	79365003	.	+	.	ID=g25479.t1.exon1;Parent=g25479.t1;
OW387027.1_Nowickia_ferox_genome_assembly,_chromosome:_5	AUGUSTUS	intron	79365004	79365885	1	+	.	ID=g25479.t1.intron1;Parent=g25479.t1;
OW387027.1_Nowickia_ferox_genome_assembly,_chromosome:_5	AUGUSTUS	CDS	79365886	79366006	1	+	2	ID=g25479.t1.CDS2;Parent=g25479.t1;
OW387027.1_Nowickia_ferox_genome_assembly,_chromosome:_5	AUGUSTUS	exon	79365886	79366006	.	+	.	ID=g25479.t1.exon2;Parent=g25479.t1;
OW387027.1_Nowickia_ferox_genome_assembly,_chromosome:_5	AUGUSTUS	intron	79366007	79366074	1	+	.	ID=g25479.t1.intron2;Parent=g25479.t1;
OW387027.1_Nowickia_ferox_genome_assembly,_chromosome:_5	AUGUSTUS	CDS	79366075	79366280	1	+	1	ID=g25479.t1.CDS3;Parent=g25479.t1;
OW387027.1_Nowickia_ferox_genome_assembly,_chromosome:_5	AUGUSTUS	exon	79366075	79366280	.	+	.	ID=g25479.t1.exon3;Parent=g25479.t1;
OW387027.1_Nowickia_ferox_genome_assembly,_chromosome:_5	AUGUSTUS	intron	79366281	79366388	1	+	.	ID=g25479.t1.intron3;Parent=g25479.t1;
OW387027.1_Nowickia_ferox_genome_assembly,_chromosome:_5	AUGUSTUS	CDS	79366389	79366792	1	+	2	ID=g25479.t1.CDS4;Parent=g25479.t1;
OW387027.1_Nowickia_ferox_genome_assembly,_chromosome:_5	AUGUSTUS	exon	79366389	79366792	.	+	.	ID=g25479.t1.exon4;Parent=g25479.t1;
OW387027.1_Nowickia_ferox_genome_assembly,_chromosome:_5	AUGUSTUS	stop_codon	79366790	79366792	.	+	0	ID=g25479.t1.stop1;Parent=g25479.t1;
OW387027.1_Nowickia_ferox_genome_assembly,_chromosome:_5	AUGUSTUS	gene	79369736	79371115	.	-	.	ID=g25480;
OW387027.1_Nowickia_ferox_genome_assembly,_chromosome:_5	AUGUSTUS	mRNA	79369736	79371115	1	-	.	ID=g25480.t1;Parent=g25480;
OW387027.1_Nowickia_ferox_genome_assembly,_chromosome:_5	AUGUSTUS	stop_codon	79369736	79369738	.	-	0	ID=g25480.t1.stop1;Parent=g25480.t1;
OW387027.1_Nowickia_ferox_genome_assembly,_chromosome:_5	AUGUSTUS	CDS	79369736	79371115	1	-	0	ID=g25480.t1.CDS1;Parent=g25480.t1;
OW387027.1_Nowickia_ferox_genome_assembly,_chromosome:_5	AUGUSTUS	exon	79369736	79371115	.	-	.	ID=g25480.t1.exon1;Parent=g25480.t1;
OW387027.1_Nowickia_ferox_genome_assembly,_chromosome:_5	AUGUSTUS	start_codon	79371113	79371115	.	-	0	ID=g25480.t1.start1;Parent=g25480.t1;
OW387027.1_Nowickia_ferox_genome_assembly,_chromosome:_5	AUGUSTUS	gene	79373490	79373924	.	+	.	ID=g25481;
OW387027.1_Nowickia_ferox_genome_assembly,_chromosome:_5	AUGUSTUS	mRNA	79373490	79373924	1	+	.	ID=g25481.t1;Parent=g25481;
OW387027.1_Nowickia_ferox_genome_assembly,_chromosome:_5	AUGUSTUS	start_codon	79373490	79373492	.	+	0	ID=g25481.t1.start1;Parent=g25481.t1;
OW387027.1_Nowickia_ferox_genome_assembly,_chromosome:_5	AUGUSTUS	CDS	79373490	79373501	1	+	0	ID=g25481.t1.CDS1;Parent=g25481.t1;
OW387027.1_Nowickia_ferox_genome_assembly,_chromosome:_5	AUGUSTUS	exon	79373490	79373501	.	+	.	ID=g25481.t1.exon1;Parent=g25481.t1;
OW387027.1_Nowickia_ferox_genome_assembly,_chromosome:_5	AUGUSTUS	intron	79373502	79373573	1	+	.	ID=g25481.t1.intron1;Parent=g25481.t1;
OW387027.1_Nowickia_ferox_genome_assembly,_chromosome:_5	AUGUSTUS	CDS	79373574	79373924	1	+	0	ID=g25481.t1.CDS2;Parent=g25481.t1;
OW387027.1_Nowickia_ferox_genome_assembly,_chromosome:_5	AUGUSTUS	exon	79373574	79373924	.	+	.	ID=g25481.t1.exon2;Parent=g25481.t1;
OW387027.1_Nowickia_ferox_genome_assembly,_chromosome:_5	AUGUSTUS	stop_codon	79373922	79373924	.	+	0	ID=g25481.t1.stop1;Parent=g25481.t1;
OW387027.1_Nowickia_ferox_genome_assembly,_chromosome:_5	AUGUSTUS	gene	79374024	79377187	.	-	.	ID=g25482;
OW387027.1_Nowickia_ferox_genome_assembly,_chromosome:_5	AUGUSTUS	mRNA	79374024	79377187	1	-	.	ID=g25482.t1;Parent=g25482;
OW387027.1_Nowickia_ferox_genome_assembly,_chromosome:_5	AUGUSTUS	stop_codon	79374024	79374026	.	-	0	ID=g25482.t1.stop1;Parent=g25482.t1;
OW387027.1_Nowickia_ferox_genome_assembly,_chromosome:_5	AUGUSTUS	CDS	79374024	79374278	1	-	0	ID=g25482.t1.CDS1;Parent=g25482.t1;
OW387027.1_Nowickia_ferox_genome_assembly,_chromosome:_5	AUGUSTUS	exon	79374024	79374278	.	-	.	ID=g25482.t1.exon1;Parent=g25482.t1;
OW387027.1_Nowickia_ferox_genome_assembly,_chromosome:_5	AUGUSTUS	intron	79374279	79375957	1	-	.	ID=g25482.t1.intron1;Parent=g25482.t1;
OW387027.1_Nowickia_ferox_genome_assembly,_chromosome:_5	AUGUSTUS	CDS	79375958	79376170	1	-	0	ID=g25482.t1.CDS2;Parent=g25482.t1;
OW387027.1_Nowickia_ferox_genome_assembly,_chromosome:_5	AUGUSTUS	exon	79375958	79376170	.	-	.	ID=g25482.t1.exon2;Parent=g25482.t1;
OW387027.1_Nowickia_ferox_genome_assembly,_chromosome:_5	AUGUSTUS	intron	79376171	79377064	1	-	.	ID=g25482.t1.intron2;Parent=g25482.t1;
OW387027.1_Nowickia_ferox_genome_assembly,_chromosome:_5	AUGUSTUS	CDS	79377065	79377187	1	-	0	ID=g25482.t1.CDS3;Parent=g25482.t1;
OW387027.1_Nowickia_ferox_genome_assembly,_chromosome:_5	AUGUSTUS	exon	79377065	79377187	.	-	.	ID=g25482.t1.exon3;Parent=g25482.t1;
OW387027.1_Nowickia_ferox_genome_assembly,_chromosome:_5	AUGUSTUS	start_codon	79377185	79377187	.	-	0	ID=g25482.t1.start1;Parent=g25482.t1;
OW387027.1_Nowickia_ferox_genome_assembly,_chromosome:_5	AUGUSTUS	gene	79413606	79414562	.	+	.	ID=g25483;
OW387027.1_Nowickia_ferox_genome_assembly,_chromosome:_5	AUGUSTUS	mRNA	79413897	79414562	1	+	.	ID=g25483.t1;Parent=g25483;
OW387027.1_Nowickia_ferox_genome_assembly,_chromosome:_5	AUGUSTUS	start_codon	79413897	79413899	.	+	0	ID=g25483.t1.start1;Parent=g25483.t1;
OW387027.1_Nowickia_ferox_genome_assembly,_chromosome:_5	AUGUSTUS	CDS	79413897	79414562	1	+	0	ID=g25483.t1.CDS1;Parent=g25483.t1;
OW387027.1_Nowickia_ferox_genome_assembly,_chromosome:_5	AUGUSTUS	exon	79413897	79414562	.	+	.	ID=g25483.t1.exon1;Parent=g25483.t1;
OW387027.1_Nowickia_ferox_genome_assembly,_chromosome:_5	AUGUSTUS	stop_codon	79414560	79414562	.	+	0	ID=g25483.t1.stop1;Parent=g25483.t1;
OW387027.1_Nowickia_ferox_genome_assembly,_chromosome:_5	GeneMark.hmm3	mRNA	79413606	79414562	.	+	.	ID=g25483.t2;Parent=g25483;
OW387027.1_Nowickia_ferox_genome_assembly,_chromosome:_5	GeneMark.hmm3	CDS	79413606	79414562	.	+	0	ID=g25483.t2.CDS1;Parent=g25483.t2;
OW387027.1_Nowickia_ferox_genome_assembly,_chromosome:_5	GeneMark.hmm3	exon	79413606	79414562	.	+	0	ID=g25483.t2.exon1;Parent=g25483.t2;
OW387027.1_Nowickia_ferox_genome_assembly,_chromosome:_5	AUGUSTUS	gene	79421966	79428791	.	+	.	ID=g25484;
OW387027.1_Nowickia_ferox_genome_assembly,_chromosome:_5	AUGUSTUS	mRNA	79421966	79428791	1	+	.	ID=g25484.t1;Parent=g25484;
OW387027.1_Nowickia_ferox_genome_assembly,_chromosome:_5	AUGUSTUS	start_codon	79421966	79421968	.	+	0	ID=g25484.t1.start1;Parent=g25484.t1;
OW387027.1_Nowickia_ferox_genome_assembly,_chromosome:_5	AUGUSTUS	CDS	79421966	79424065	1	+	0	ID=g25484.t1.CDS1;Parent=g25484.t1;
OW387027.1_Nowickia_ferox_genome_assembly,_chromosome:_5	AUGUSTUS	exon	79421966	79424065	.	+	.	ID=g25484.t1.exon1;Parent=g25484.t1;
OW387027.1_Nowickia_ferox_genome_assembly,_chromosome:_5	AUGUSTUS	intron	79424066	79426181	1	+	.	ID=g25484.t1.intron1;Parent=g25484.t1;
OW387027.1_Nowickia_ferox_genome_assembly,_chromosome:_5	AUGUSTUS	CDS	79426182	79426291	1	+	0	ID=g25484.t1.CDS2;Parent=g25484.t1;
OW387027.1_Nowickia_ferox_genome_assembly,_chromosome:_5	AUGUSTUS	exon	79426182	79426291	.	+	.	ID=g25484.t1.exon2;Parent=g25484.t1;
OW387027.1_Nowickia_ferox_genome_assembly,_chromosome:_5	AUGUSTUS	intron	79426292	79427807	1	+	.	ID=g25484.t1.intron2;Parent=g25484.t1;
OW387027.1_Nowickia_ferox_genome_assembly,_chromosome:_5	AUGUSTUS	CDS	79427808	79427989	1	+	1	ID=g25484.t1.CDS3;Parent=g25484.t1;
OW387027.1_Nowickia_ferox_genome_assembly,_chromosome:_5	AUGUSTUS	exon	79427808	79427989	.	+	.	ID=g25484.t1.exon3;Parent=g25484.t1;
OW387027.1_Nowickia_ferox_genome_assembly,_chromosome:_5	AUGUSTUS	intron	79427990	79428055	1	+	.	ID=g25484.t1.intron3;Parent=g25484.t1;
OW387027.1_Nowickia_ferox_genome_assembly,_chromosome:_5	AUGUSTUS	CDS	79428056	79428296	1	+	2	ID=g25484.t1.CDS4;Parent=g25484.t1;
OW387027.1_Nowickia_ferox_genome_assembly,_chromosome:_5	AUGUSTUS	exon	79428056	79428296	.	+	.	ID=g25484.t1.exon4;Parent=g25484.t1;
OW387027.1_Nowickia_ferox_genome_assembly,_chromosome:_5	AUGUSTUS	intron	79428297	79428652	1	+	.	ID=g25484.t1.intron4;Parent=g25484.t1;
OW387027.1_Nowickia_ferox_genome_assembly,_chromosome:_5	AUGUSTUS	CDS	79428653	79428791	1	+	1	ID=g25484.t1.CDS5;Parent=g25484.t1;
OW387027.1_Nowickia_ferox_genome_assembly,_chromosome:_5	AUGUSTUS	exon	79428653	79428791	.	+	.	ID=g25484.t1.exon5;Parent=g25484.t1;
OW387027.1_Nowickia_ferox_genome_assembly,_chromosome:_5	AUGUSTUS	stop_codon	79428789	79428791	.	+	0	ID=g25484.t1.stop1;Parent=g25484.t1;
OW387027.1_Nowickia_ferox_genome_assembly,_chromosome:_5	AUGUSTUS	gene	79435307	79436679	.	-	.	ID=g25485;
OW387027.1_Nowickia_ferox_genome_assembly,_chromosome:_5	AUGUSTUS	mRNA	79435307	79436679	1	-	.	ID=g25485.t1;Parent=g25485;
OW387027.1_Nowickia_ferox_genome_assembly,_chromosome:_5	AUGUSTUS	stop_codon	79435307	79435309	.	-	0	ID=g25485.t1.stop1;Parent=g25485.t1;
OW387027.1_Nowickia_ferox_genome_assembly,_chromosome:_5	AUGUSTUS	CDS	79435307	79435485	1	-	2	ID=g25485.t1.CDS1;Parent=g25485.t1;
OW387027.1_Nowickia_ferox_genome_assembly,_chromosome:_5	AUGUSTUS	exon	79435307	79435485	.	-	.	ID=g25485.t1.exon1;Parent=g25485.t1;
OW387027.1_Nowickia_ferox_genome_assembly,_chromosome:_5	AUGUSTUS	intron	79435486	79436159	1	-	.	ID=g25485.t1.intron1;Parent=g25485.t1;
OW387027.1_Nowickia_ferox_genome_assembly,_chromosome:_5	AUGUSTUS	CDS	79436160	79436679	1	-	0	ID=g25485.t1.CDS2;Parent=g25485.t1;
OW387027.1_Nowickia_ferox_genome_assembly,_chromosome:_5	AUGUSTUS	exon	79436160	79436679	.	-	.	ID=g25485.t1.exon2;Parent=g25485.t1;
OW387027.1_Nowickia_ferox_genome_assembly,_chromosome:_5	AUGUSTUS	start_codon	79436677	79436679	.	-	0	ID=g25485.t1.start1;Parent=g25485.t1;
OW387027.1_Nowickia_ferox_genome_assembly,_chromosome:_5	AUGUSTUS	gene	79449828	79452228	.	-	.	ID=g25486;
OW387027.1_Nowickia_ferox_genome_assembly,_chromosome:_5	AUGUSTUS	mRNA	79449828	79452228	1	-	.	ID=g25486.t1;Parent=g25486;
OW387027.1_Nowickia_ferox_genome_assembly,_chromosome:_5	AUGUSTUS	stop_codon	79449828	79449830	.	-	0	ID=g25486.t1.stop1;Parent=g25486.t1;
OW387027.1_Nowickia_ferox_genome_assembly,_chromosome:_5	AUGUSTUS	CDS	79449828	79449872	1	-	0	ID=g25486.t1.CDS1;Parent=g25486.t1;
OW387027.1_Nowickia_ferox_genome_assembly,_chromosome:_5	AUGUSTUS	exon	79449828	79449872	.	-	.	ID=g25486.t1.exon1;Parent=g25486.t1;
OW387027.1_Nowickia_ferox_genome_assembly,_chromosome:_5	AUGUSTUS	intron	79449873	79449940	1	-	.	ID=g25486.t1.intron1;Parent=g25486.t1;
OW387027.1_Nowickia_ferox_genome_assembly,_chromosome:_5	AUGUSTUS	CDS	79449941	79450057	1	-	0	ID=g25486.t1.CDS2;Parent=g25486.t1;
OW387027.1_Nowickia_ferox_genome_assembly,_chromosome:_5	AUGUSTUS	exon	79449941	79450057	.	-	.	ID=g25486.t1.exon2;Parent=g25486.t1;
OW387027.1_Nowickia_ferox_genome_assembly,_chromosome:_5	AUGUSTUS	intron	79450058	79450131	1	-	.	ID=g25486.t1.intron2;Parent=g25486.t1;
OW387027.1_Nowickia_ferox_genome_assembly,_chromosome:_5	AUGUSTUS	CDS	79450132	79450428	1	-	0	ID=g25486.t1.CDS3;Parent=g25486.t1;
OW387027.1_Nowickia_ferox_genome_assembly,_chromosome:_5	AUGUSTUS	exon	79450132	79450428	.	-	.	ID=g25486.t1.exon3;Parent=g25486.t1;
OW387027.1_Nowickia_ferox_genome_assembly,_chromosome:_5	AUGUSTUS	intron	79450429	79452045	1	-	.	ID=g25486.t1.intron3;Parent=g25486.t1;
OW387027.1_Nowickia_ferox_genome_assembly,_chromosome:_5	AUGUSTUS	CDS	79452046	79452228	1	-	0	ID=g25486.t1.CDS4;Parent=g25486.t1;
OW387027.1_Nowickia_ferox_genome_assembly,_chromosome:_5	AUGUSTUS	exon	79452046	79452228	.	-	.	ID=g25486.t1.exon4;Parent=g25486.t1;
OW387027.1_Nowickia_ferox_genome_assembly,_chromosome:_5	AUGUSTUS	start_codon	79452226	79452228	.	-	0	ID=g25486.t1.start1;Parent=g25486.t1;
OW387027.1_Nowickia_ferox_genome_assembly,_chromosome:_5	GeneMark.hmm3	mRNA	79449828	79452048	.	-	.	ID=g25486.t2;Parent=g25486;
OW387027.1_Nowickia_ferox_genome_assembly,_chromosome:_5	GeneMark.hmm3	stop_codon	79449828	79449830	.	-	0	ID=g25486.t2.stop1;Parent=g25486.t2;
OW387027.1_Nowickia_ferox_genome_assembly,_chromosome:_5	GeneMark.hmm3	CDS	79449828	79449872	.	-	0	ID=g25486.t2.CDS1;Parent=g25486.t2;
OW387027.1_Nowickia_ferox_genome_assembly,_chromosome:_5	GeneMark.hmm3	exon	79449828	79449872	0	-	.	ID=g25486.t2.exon1;Parent=g25486.t2;
OW387027.1_Nowickia_ferox_genome_assembly,_chromosome:_5	GeneMark.hmm3	intron	79449873	79449940	.	-	0	ID=g25486.t2.intron1;Parent=g25486.t2;
OW387027.1_Nowickia_ferox_genome_assembly,_chromosome:_5	GeneMark.hmm3	CDS	79449941	79450057	.	-	0	ID=g25486.t2.CDS2;Parent=g25486.t2;
OW387027.1_Nowickia_ferox_genome_assembly,_chromosome:_5	GeneMark.hmm3	exon	79449941	79450057	0	-	.	ID=g25486.t2.exon2;Parent=g25486.t2;
OW387027.1_Nowickia_ferox_genome_assembly,_chromosome:_5	GeneMark.hmm3	intron	79450058	79450131	.	-	0	ID=g25486.t2.intron2;Parent=g25486.t2;
OW387027.1_Nowickia_ferox_genome_assembly,_chromosome:_5	GeneMark.hmm3	CDS	79450132	79450428	.	-	0	ID=g25486.t2.CDS3;Parent=g25486.t2;
OW387027.1_Nowickia_ferox_genome_assembly,_chromosome:_5	GeneMark.hmm3	exon	79450132	79450428	0	-	.	ID=g25486.t2.exon3;Parent=g25486.t2;
OW387027.1_Nowickia_ferox_genome_assembly,_chromosome:_5	GeneMark.hmm3	intron	79450429	79452045	.	-	0	ID=g25486.t2.intron3;Parent=g25486.t2;
OW387027.1_Nowickia_ferox_genome_assembly,_chromosome:_5	GeneMark.hmm3	CDS	79452046	79452048	.	-	0	ID=g25486.t2.CDS4;Parent=g25486.t2;
OW387027.1_Nowickia_ferox_genome_assembly,_chromosome:_5	GeneMark.hmm3	exon	79452046	79452048	0	-	.	ID=g25486.t2.exon4;Parent=g25486.t2;
OW387027.1_Nowickia_ferox_genome_assembly,_chromosome:_5	GeneMark.hmm3	start_codon	79452046	79452048	.	-	0	ID=g25486.t2.start1;Parent=g25486.t2;
OW387027.1_Nowickia_ferox_genome_assembly,_chromosome:_5	AUGUSTUS	gene	79454418	79456534	.	+	.	ID=g25487;
OW387027.1_Nowickia_ferox_genome_assembly,_chromosome:_5	AUGUSTUS	mRNA	79454418	79456534	1	+	.	ID=g25487.t1;Parent=g25487;
OW387027.1_Nowickia_ferox_genome_assembly,_chromosome:_5	AUGUSTUS	start_codon	79454418	79454420	.	+	0	ID=g25487.t1.start1;Parent=g25487.t1;
OW387027.1_Nowickia_ferox_genome_assembly,_chromosome:_5	AUGUSTUS	CDS	79454418	79454509	1	+	0	ID=g25487.t1.CDS1;Parent=g25487.t1;
OW387027.1_Nowickia_ferox_genome_assembly,_chromosome:_5	AUGUSTUS	exon	79454418	79454509	.	+	.	ID=g25487.t1.exon1;Parent=g25487.t1;
OW387027.1_Nowickia_ferox_genome_assembly,_chromosome:_5	AUGUSTUS	intron	79454510	79455594	1	+	.	ID=g25487.t1.intron1;Parent=g25487.t1;
OW387027.1_Nowickia_ferox_genome_assembly,_chromosome:_5	AUGUSTUS	CDS	79455595	79456182	1	+	1	ID=g25487.t1.CDS2;Parent=g25487.t1;
OW387027.1_Nowickia_ferox_genome_assembly,_chromosome:_5	AUGUSTUS	exon	79455595	79456182	.	+	.	ID=g25487.t1.exon2;Parent=g25487.t1;
OW387027.1_Nowickia_ferox_genome_assembly,_chromosome:_5	AUGUSTUS	intron	79456183	79456248	1	+	.	ID=g25487.t1.intron2;Parent=g25487.t1;
OW387027.1_Nowickia_ferox_genome_assembly,_chromosome:_5	AUGUSTUS	CDS	79456249	79456534	1	+	1	ID=g25487.t1.CDS3;Parent=g25487.t1;
OW387027.1_Nowickia_ferox_genome_assembly,_chromosome:_5	AUGUSTUS	exon	79456249	79456534	.	+	.	ID=g25487.t1.exon3;Parent=g25487.t1;
OW387027.1_Nowickia_ferox_genome_assembly,_chromosome:_5	AUGUSTUS	stop_codon	79456532	79456534	.	+	0	ID=g25487.t1.stop1;Parent=g25487.t1;
OW387027.1_Nowickia_ferox_genome_assembly,_chromosome:_5	AUGUSTUS	gene	79456572	79460261	.	-	.	ID=g25488;
OW387027.1_Nowickia_ferox_genome_assembly,_chromosome:_5	AUGUSTUS	mRNA	79456572	79460261	1	-	.	ID=g25488.t1;Parent=g25488;
OW387027.1_Nowickia_ferox_genome_assembly,_chromosome:_5	AUGUSTUS	stop_codon	79456572	79456574	.	-	0	ID=g25488.t1.stop1;Parent=g25488.t1;
OW387027.1_Nowickia_ferox_genome_assembly,_chromosome:_5	AUGUSTUS	CDS	79456572	79456829	1	-	0	ID=g25488.t1.CDS1;Parent=g25488.t1;
OW387027.1_Nowickia_ferox_genome_assembly,_chromosome:_5	AUGUSTUS	exon	79456572	79456829	.	-	.	ID=g25488.t1.exon1;Parent=g25488.t1;
OW387027.1_Nowickia_ferox_genome_assembly,_chromosome:_5	AUGUSTUS	intron	79456830	79456894	1	-	.	ID=g25488.t1.intron1;Parent=g25488.t1;
OW387027.1_Nowickia_ferox_genome_assembly,_chromosome:_5	AUGUSTUS	CDS	79456895	79457083	1	-	0	ID=g25488.t1.CDS2;Parent=g25488.t1;
OW387027.1_Nowickia_ferox_genome_assembly,_chromosome:_5	AUGUSTUS	exon	79456895	79457083	.	-	.	ID=g25488.t1.exon2;Parent=g25488.t1;
OW387027.1_Nowickia_ferox_genome_assembly,_chromosome:_5	AUGUSTUS	intron	79457084	79457509	1	-	.	ID=g25488.t1.intron2;Parent=g25488.t1;
OW387027.1_Nowickia_ferox_genome_assembly,_chromosome:_5	AUGUSTUS	CDS	79457510	79457668	1	-	0	ID=g25488.t1.CDS3;Parent=g25488.t1;
OW387027.1_Nowickia_ferox_genome_assembly,_chromosome:_5	AUGUSTUS	exon	79457510	79457668	.	-	.	ID=g25488.t1.exon3;Parent=g25488.t1;
OW387027.1_Nowickia_ferox_genome_assembly,_chromosome:_5	AUGUSTUS	intron	79457669	79457727	1	-	.	ID=g25488.t1.intron3;Parent=g25488.t1;
OW387027.1_Nowickia_ferox_genome_assembly,_chromosome:_5	AUGUSTUS	CDS	79457728	79457872	1	-	1	ID=g25488.t1.CDS4;Parent=g25488.t1;
OW387027.1_Nowickia_ferox_genome_assembly,_chromosome:_5	AUGUSTUS	exon	79457728	79457872	.	-	.	ID=g25488.t1.exon4;Parent=g25488.t1;
OW387027.1_Nowickia_ferox_genome_assembly,_chromosome:_5	AUGUSTUS	intron	79457873	79458238	1	-	.	ID=g25488.t1.intron4;Parent=g25488.t1;
OW387027.1_Nowickia_ferox_genome_assembly,_chromosome:_5	AUGUSTUS	CDS	79458239	79458451	1	-	1	ID=g25488.t1.CDS5;Parent=g25488.t1;
OW387027.1_Nowickia_ferox_genome_assembly,_chromosome:_5	AUGUSTUS	exon	79458239	79458451	.	-	.	ID=g25488.t1.exon5;Parent=g25488.t1;
OW387027.1_Nowickia_ferox_genome_assembly,_chromosome:_5	AUGUSTUS	intron	79458452	79458518	1	-	.	ID=g25488.t1.intron5;Parent=g25488.t1;
OW387027.1_Nowickia_ferox_genome_assembly,_chromosome:_5	AUGUSTUS	CDS	79458519	79458862	1	-	0	ID=g25488.t1.CDS6;Parent=g25488.t1;
OW387027.1_Nowickia_ferox_genome_assembly,_chromosome:_5	AUGUSTUS	exon	79458519	79458862	.	-	.	ID=g25488.t1.exon6;Parent=g25488.t1;
OW387027.1_Nowickia_ferox_genome_assembly,_chromosome:_5	AUGUSTUS	intron	79458863	79458920	1	-	.	ID=g25488.t1.intron6;Parent=g25488.t1;
OW387027.1_Nowickia_ferox_genome_assembly,_chromosome:_5	AUGUSTUS	CDS	79458921	79459116	1	-	1	ID=g25488.t1.CDS7;Parent=g25488.t1;
OW387027.1_Nowickia_ferox_genome_assembly,_chromosome:_5	AUGUSTUS	exon	79458921	79459116	.	-	.	ID=g25488.t1.exon7;Parent=g25488.t1;
OW387027.1_Nowickia_ferox_genome_assembly,_chromosome:_5	AUGUSTUS	intron	79459117	79460067	1	-	.	ID=g25488.t1.intron7;Parent=g25488.t1;
OW387027.1_Nowickia_ferox_genome_assembly,_chromosome:_5	AUGUSTUS	CDS	79460068	79460261	1	-	0	ID=g25488.t1.CDS8;Parent=g25488.t1;
OW387027.1_Nowickia_ferox_genome_assembly,_chromosome:_5	AUGUSTUS	exon	79460068	79460261	.	-	.	ID=g25488.t1.exon8;Parent=g25488.t1;
OW387027.1_Nowickia_ferox_genome_assembly,_chromosome:_5	AUGUSTUS	start_codon	79460259	79460261	.	-	0	ID=g25488.t1.start1;Parent=g25488.t1;
OW387027.1_Nowickia_ferox_genome_assembly,_chromosome:_5	AUGUSTUS	gene	79463724	79475300	.	-	.	ID=g25489;
OW387027.1_Nowickia_ferox_genome_assembly,_chromosome:_5	AUGUSTUS	mRNA	79463724	79475300	1	-	.	ID=g25489.t1;Parent=g25489;
OW387027.1_Nowickia_ferox_genome_assembly,_chromosome:_5	AUGUSTUS	stop_codon	79463724	79463726	.	-	0	ID=g25489.t1.stop1;Parent=g25489.t1;
OW387027.1_Nowickia_ferox_genome_assembly,_chromosome:_5	AUGUSTUS	CDS	79463724	79465822	1	-	2	ID=g25489.t1.CDS1;Parent=g25489.t1;
OW387027.1_Nowickia_ferox_genome_assembly,_chromosome:_5	AUGUSTUS	exon	79463724	79465822	.	-	.	ID=g25489.t1.exon1;Parent=g25489.t1;
OW387027.1_Nowickia_ferox_genome_assembly,_chromosome:_5	AUGUSTUS	intron	79465823	79465885	1	-	.	ID=g25489.t1.intron1;Parent=g25489.t1;
OW387027.1_Nowickia_ferox_genome_assembly,_chromosome:_5	AUGUSTUS	CDS	79465886	79466086	1	-	2	ID=g25489.t1.CDS2;Parent=g25489.t1;
OW387027.1_Nowickia_ferox_genome_assembly,_chromosome:_5	AUGUSTUS	exon	79465886	79466086	.	-	.	ID=g25489.t1.exon2;Parent=g25489.t1;
OW387027.1_Nowickia_ferox_genome_assembly,_chromosome:_5	AUGUSTUS	intron	79466087	79467882	1	-	.	ID=g25489.t1.intron2;Parent=g25489.t1;
OW387027.1_Nowickia_ferox_genome_assembly,_chromosome:_5	AUGUSTUS	CDS	79467883	79468402	1	-	0	ID=g25489.t1.CDS3;Parent=g25489.t1;
OW387027.1_Nowickia_ferox_genome_assembly,_chromosome:_5	AUGUSTUS	exon	79467883	79468402	.	-	.	ID=g25489.t1.exon3;Parent=g25489.t1;
OW387027.1_Nowickia_ferox_genome_assembly,_chromosome:_5	AUGUSTUS	intron	79468403	79468471	1	-	.	ID=g25489.t1.intron3;Parent=g25489.t1;
OW387027.1_Nowickia_ferox_genome_assembly,_chromosome:_5	AUGUSTUS	CDS	79468472	79468973	1	-	1	ID=g25489.t1.CDS4;Parent=g25489.t1;
OW387027.1_Nowickia_ferox_genome_assembly,_chromosome:_5	AUGUSTUS	exon	79468472	79468973	.	-	.	ID=g25489.t1.exon4;Parent=g25489.t1;
OW387027.1_Nowickia_ferox_genome_assembly,_chromosome:_5	AUGUSTUS	intron	79468974	79469037	1	-	.	ID=g25489.t1.intron4;Parent=g25489.t1;
OW387027.1_Nowickia_ferox_genome_assembly,_chromosome:_5	AUGUSTUS	CDS	79469038	79469160	1	-	1	ID=g25489.t1.CDS5;Parent=g25489.t1;
OW387027.1_Nowickia_ferox_genome_assembly,_chromosome:_5	AUGUSTUS	exon	79469038	79469160	.	-	.	ID=g25489.t1.exon5;Parent=g25489.t1;
OW387027.1_Nowickia_ferox_genome_assembly,_chromosome:_5	AUGUSTUS	intron	79469161	79470759	1	-	.	ID=g25489.t1.intron5;Parent=g25489.t1;
OW387027.1_Nowickia_ferox_genome_assembly,_chromosome:_5	AUGUSTUS	CDS	79470760	79470828	1	-	1	ID=g25489.t1.CDS6;Parent=g25489.t1;
OW387027.1_Nowickia_ferox_genome_assembly,_chromosome:_5	AUGUSTUS	exon	79470760	79470828	.	-	.	ID=g25489.t1.exon6;Parent=g25489.t1;
OW387027.1_Nowickia_ferox_genome_assembly,_chromosome:_5	AUGUSTUS	intron	79470829	79470889	1	-	.	ID=g25489.t1.intron6;Parent=g25489.t1;
OW387027.1_Nowickia_ferox_genome_assembly,_chromosome:_5	AUGUSTUS	CDS	79470890	79470952	1	-	1	ID=g25489.t1.CDS7;Parent=g25489.t1;
OW387027.1_Nowickia_ferox_genome_assembly,_chromosome:_5	AUGUSTUS	exon	79470890	79470952	.	-	.	ID=g25489.t1.exon7;Parent=g25489.t1;
OW387027.1_Nowickia_ferox_genome_assembly,_chromosome:_5	AUGUSTUS	intron	79470953	79471034	1	-	.	ID=g25489.t1.intron7;Parent=g25489.t1;
OW387027.1_Nowickia_ferox_genome_assembly,_chromosome:_5	AUGUSTUS	CDS	79471035	79471343	1	-	1	ID=g25489.t1.CDS8;Parent=g25489.t1;
OW387027.1_Nowickia_ferox_genome_assembly,_chromosome:_5	AUGUSTUS	exon	79471035	79471343	.	-	.	ID=g25489.t1.exon8;Parent=g25489.t1;
OW387027.1_Nowickia_ferox_genome_assembly,_chromosome:_5	AUGUSTUS	intron	79471344	79471408	1	-	.	ID=g25489.t1.intron8;Parent=g25489.t1;
OW387027.1_Nowickia_ferox_genome_assembly,_chromosome:_5	AUGUSTUS	CDS	79471409	79471952	1	-	2	ID=g25489.t1.CDS9;Parent=g25489.t1;
OW387027.1_Nowickia_ferox_genome_assembly,_chromosome:_5	AUGUSTUS	exon	79471409	79471952	.	-	.	ID=g25489.t1.exon9;Parent=g25489.t1;
OW387027.1_Nowickia_ferox_genome_assembly,_chromosome:_5	AUGUSTUS	intron	79471953	79472021	1	-	.	ID=g25489.t1.intron9;Parent=g25489.t1;
OW387027.1_Nowickia_ferox_genome_assembly,_chromosome:_5	AUGUSTUS	CDS	79472022	79472207	1	-	2	ID=g25489.t1.CDS10;Parent=g25489.t1;
OW387027.1_Nowickia_ferox_genome_assembly,_chromosome:_5	AUGUSTUS	exon	79472022	79472207	.	-	.	ID=g25489.t1.exon10;Parent=g25489.t1;
OW387027.1_Nowickia_ferox_genome_assembly,_chromosome:_5	AUGUSTUS	intron	79472208	79473219	1	-	.	ID=g25489.t1.intron10;Parent=g25489.t1;
OW387027.1_Nowickia_ferox_genome_assembly,_chromosome:_5	AUGUSTUS	CDS	79473220	79474362	1	-	2	ID=g25489.t1.CDS11;Parent=g25489.t1;
OW387027.1_Nowickia_ferox_genome_assembly,_chromosome:_5	AUGUSTUS	exon	79473220	79474362	.	-	.	ID=g25489.t1.exon11;Parent=g25489.t1;
OW387027.1_Nowickia_ferox_genome_assembly,_chromosome:_5	AUGUSTUS	intron	79474363	79474430	1	-	.	ID=g25489.t1.intron11;Parent=g25489.t1;
OW387027.1_Nowickia_ferox_genome_assembly,_chromosome:_5	AUGUSTUS	CDS	79474431	79474535	1	-	2	ID=g25489.t1.CDS12;Parent=g25489.t1;
OW387027.1_Nowickia_ferox_genome_assembly,_chromosome:_5	AUGUSTUS	exon	79474431	79474535	.	-	.	ID=g25489.t1.exon12;Parent=g25489.t1;
OW387027.1_Nowickia_ferox_genome_assembly,_chromosome:_5	AUGUSTUS	intron	79474536	79474607	1	-	.	ID=g25489.t1.intron12;Parent=g25489.t1;
OW387027.1_Nowickia_ferox_genome_assembly,_chromosome:_5	AUGUSTUS	CDS	79474608	79474697	1	-	2	ID=g25489.t1.CDS13;Parent=g25489.t1;
OW387027.1_Nowickia_ferox_genome_assembly,_chromosome:_5	AUGUSTUS	exon	79474608	79474697	.	-	.	ID=g25489.t1.exon13;Parent=g25489.t1;
OW387027.1_Nowickia_ferox_genome_assembly,_chromosome:_5	AUGUSTUS	intron	79474698	79474873	1	-	.	ID=g25489.t1.intron13;Parent=g25489.t1;
OW387027.1_Nowickia_ferox_genome_assembly,_chromosome:_5	AUGUSTUS	CDS	79474874	79475300	1	-	0	ID=g25489.t1.CDS14;Parent=g25489.t1;
OW387027.1_Nowickia_ferox_genome_assembly,_chromosome:_5	AUGUSTUS	exon	79474874	79475300	.	-	.	ID=g25489.t1.exon14;Parent=g25489.t1;
OW387027.1_Nowickia_ferox_genome_assembly,_chromosome:_5	AUGUSTUS	start_codon	79475298	79475300	.	-	0	ID=g25489.t1.start1;Parent=g25489.t1;
OW387027.1_Nowickia_ferox_genome_assembly,_chromosome:_5	AUGUSTUS	mRNA	79463724	79475300	0.98	-	.	ID=g25489.t2;Parent=g25489;
OW387027.1_Nowickia_ferox_genome_assembly,_chromosome:_5	AUGUSTUS	stop_codon	79463724	79463726	.	-	0	ID=g25489.t2.stop1;Parent=g25489.t2;
OW387027.1_Nowickia_ferox_genome_assembly,_chromosome:_5	AUGUSTUS	CDS	79463724	79465822	1	-	2	ID=g25489.t2.CDS1;Parent=g25489.t2;
OW387027.1_Nowickia_ferox_genome_assembly,_chromosome:_5	AUGUSTUS	exon	79463724	79465822	.	-	.	ID=g25489.t2.exon1;Parent=g25489.t2;
OW387027.1_Nowickia_ferox_genome_assembly,_chromosome:_5	AUGUSTUS	intron	79465823	79465885	1	-	.	ID=g25489.t2.intron1;Parent=g25489.t2;
OW387027.1_Nowickia_ferox_genome_assembly,_chromosome:_5	AUGUSTUS	CDS	79465886	79466086	1	-	2	ID=g25489.t2.CDS2;Parent=g25489.t2;
OW387027.1_Nowickia_ferox_genome_assembly,_chromosome:_5	AUGUSTUS	exon	79465886	79466086	.	-	.	ID=g25489.t2.exon2;Parent=g25489.t2;
OW387027.1_Nowickia_ferox_genome_assembly,_chromosome:_5	AUGUSTUS	intron	79466087	79467882	1	-	.	ID=g25489.t2.intron2;Parent=g25489.t2;
OW387027.1_Nowickia_ferox_genome_assembly,_chromosome:_5	AUGUSTUS	CDS	79467883	79468402	1	-	0	ID=g25489.t2.CDS3;Parent=g25489.t2;
OW387027.1_Nowickia_ferox_genome_assembly,_chromosome:_5	AUGUSTUS	exon	79467883	79468402	.	-	.	ID=g25489.t2.exon3;Parent=g25489.t2;
OW387027.1_Nowickia_ferox_genome_assembly,_chromosome:_5	AUGUSTUS	intron	79468403	79468471	1	-	.	ID=g25489.t2.intron3;Parent=g25489.t2;
OW387027.1_Nowickia_ferox_genome_assembly,_chromosome:_5	AUGUSTUS	CDS	79468472	79468973	1	-	1	ID=g25489.t2.CDS4;Parent=g25489.t2;
OW387027.1_Nowickia_ferox_genome_assembly,_chromosome:_5	AUGUSTUS	exon	79468472	79468973	.	-	.	ID=g25489.t2.exon4;Parent=g25489.t2;
OW387027.1_Nowickia_ferox_genome_assembly,_chromosome:_5	AUGUSTUS	intron	79468974	79469037	1	-	.	ID=g25489.t2.intron4;Parent=g25489.t2;
OW387027.1_Nowickia_ferox_genome_assembly,_chromosome:_5	AUGUSTUS	CDS	79469038	79469160	1	-	1	ID=g25489.t2.CDS5;Parent=g25489.t2;
OW387027.1_Nowickia_ferox_genome_assembly,_chromosome:_5	AUGUSTUS	exon	79469038	79469160	.	-	.	ID=g25489.t2.exon5;Parent=g25489.t2;
OW387027.1_Nowickia_ferox_genome_assembly,_chromosome:_5	AUGUSTUS	intron	79469161	79470759	1	-	.	ID=g25489.t2.intron5;Parent=g25489.t2;
OW387027.1_Nowickia_ferox_genome_assembly,_chromosome:_5	AUGUSTUS	CDS	79470760	79470828	1	-	1	ID=g25489.t2.CDS6;Parent=g25489.t2;
OW387027.1_Nowickia_ferox_genome_assembly,_chromosome:_5	AUGUSTUS	exon	79470760	79470828	.	-	.	ID=g25489.t2.exon6;Parent=g25489.t2;
OW387027.1_Nowickia_ferox_genome_assembly,_chromosome:_5	AUGUSTUS	intron	79470829	79470889	1	-	.	ID=g25489.t2.intron6;Parent=g25489.t2;
OW387027.1_Nowickia_ferox_genome_assembly,_chromosome:_5	AUGUSTUS	CDS	79470890	79470952	1	-	1	ID=g25489.t2.CDS7;Parent=g25489.t2;
OW387027.1_Nowickia_ferox_genome_assembly,_chromosome:_5	AUGUSTUS	exon	79470890	79470952	.	-	.	ID=g25489.t2.exon7;Parent=g25489.t2;
OW387027.1_Nowickia_ferox_genome_assembly,_chromosome:_5	AUGUSTUS	intron	79470953	79471034	1	-	.	ID=g25489.t2.intron7;Parent=g25489.t2;
OW387027.1_Nowickia_ferox_genome_assembly,_chromosome:_5	AUGUSTUS	CDS	79471035	79471346	1	-	1	ID=g25489.t2.CDS8;Parent=g25489.t2;
OW387027.1_Nowickia_ferox_genome_assembly,_chromosome:_5	AUGUSTUS	exon	79471035	79471346	.	-	.	ID=g25489.t2.exon8;Parent=g25489.t2;
OW387027.1_Nowickia_ferox_genome_assembly,_chromosome:_5	AUGUSTUS	intron	79471347	79471408	1	-	.	ID=g25489.t2.intron8;Parent=g25489.t2;
OW387027.1_Nowickia_ferox_genome_assembly,_chromosome:_5	AUGUSTUS	CDS	79471409	79471952	0.98	-	2	ID=g25489.t2.CDS9;Parent=g25489.t2;
OW387027.1_Nowickia_ferox_genome_assembly,_chromosome:_5	AUGUSTUS	exon	79471409	79471952	.	-	.	ID=g25489.t2.exon9;Parent=g25489.t2;
OW387027.1_Nowickia_ferox_genome_assembly,_chromosome:_5	AUGUSTUS	intron	79471953	79472021	1	-	.	ID=g25489.t2.intron9;Parent=g25489.t2;
OW387027.1_Nowickia_ferox_genome_assembly,_chromosome:_5	AUGUSTUS	CDS	79472022	79472207	1	-	2	ID=g25489.t2.CDS10;Parent=g25489.t2;
OW387027.1_Nowickia_ferox_genome_assembly,_chromosome:_5	AUGUSTUS	exon	79472022	79472207	.	-	.	ID=g25489.t2.exon10;Parent=g25489.t2;
OW387027.1_Nowickia_ferox_genome_assembly,_chromosome:_5	AUGUSTUS	intron	79472208	79473219	1	-	.	ID=g25489.t2.intron10;Parent=g25489.t2;
OW387027.1_Nowickia_ferox_genome_assembly,_chromosome:_5	AUGUSTUS	CDS	79473220	79474362	1	-	2	ID=g25489.t2.CDS11;Parent=g25489.t2;
OW387027.1_Nowickia_ferox_genome_assembly,_chromosome:_5	AUGUSTUS	exon	79473220	79474362	.	-	.	ID=g25489.t2.exon11;Parent=g25489.t2;
OW387027.1_Nowickia_ferox_genome_assembly,_chromosome:_5	AUGUSTUS	intron	79474363	79474430	1	-	.	ID=g25489.t2.intron11;Parent=g25489.t2;
OW387027.1_Nowickia_ferox_genome_assembly,_chromosome:_5	AUGUSTUS	CDS	79474431	79474535	1	-	2	ID=g25489.t2.CDS12;Parent=g25489.t2;
OW387027.1_Nowickia_ferox_genome_assembly,_chromosome:_5	AUGUSTUS	exon	79474431	79474535	.	-	.	ID=g25489.t2.exon12;Parent=g25489.t2;
OW387027.1_Nowickia_ferox_genome_assembly,_chromosome:_5	AUGUSTUS	intron	79474536	79474607	1	-	.	ID=g25489.t2.intron12;Parent=g25489.t2;
OW387027.1_Nowickia_ferox_genome_assembly,_chromosome:_5	AUGUSTUS	CDS	79474608	79474697	1	-	2	ID=g25489.t2.CDS13;Parent=g25489.t2;
OW387027.1_Nowickia_ferox_genome_assembly,_chromosome:_5	AUGUSTUS	exon	79474608	79474697	.	-	.	ID=g25489.t2.exon13;Parent=g25489.t2;
OW387027.1_Nowickia_ferox_genome_assembly,_chromosome:_5	AUGUSTUS	intron	79474698	79474873	1	-	.	ID=g25489.t2.intron13;Parent=g25489.t2;
OW387027.1_Nowickia_ferox_genome_assembly,_chromosome:_5	AUGUSTUS	CDS	79474874	79475300	1	-	0	ID=g25489.t2.CDS14;Parent=g25489.t2;
OW387027.1_Nowickia_ferox_genome_assembly,_chromosome:_5	AUGUSTUS	exon	79474874	79475300	.	-	.	ID=g25489.t2.exon14;Parent=g25489.t2;
OW387027.1_Nowickia_ferox_genome_assembly,_chromosome:_5	AUGUSTUS	start_codon	79475298	79475300	.	-	0	ID=g25489.t2.start1;Parent=g25489.t2;
OW387027.1_Nowickia_ferox_genome_assembly,_chromosome:_5	AUGUSTUS	gene	79491334	79502595	.	-	.	ID=g25490;
OW387027.1_Nowickia_ferox_genome_assembly,_chromosome:_5	AUGUSTUS	mRNA	79491334	79502595	1	-	.	ID=g25490.t1;Parent=g25490;
OW387027.1_Nowickia_ferox_genome_assembly,_chromosome:_5	AUGUSTUS	stop_codon	79491334	79491336	.	-	0	ID=g25490.t1.stop1;Parent=g25490.t1;
OW387027.1_Nowickia_ferox_genome_assembly,_chromosome:_5	AUGUSTUS	CDS	79491334	79492887	1	-	0	ID=g25490.t1.CDS1;Parent=g25490.t1;
OW387027.1_Nowickia_ferox_genome_assembly,_chromosome:_5	AUGUSTUS	exon	79491334	79492887	.	-	.	ID=g25490.t1.exon1;Parent=g25490.t1;
OW387027.1_Nowickia_ferox_genome_assembly,_chromosome:_5	AUGUSTUS	intron	79492888	79498107	1	-	.	ID=g25490.t1.intron1;Parent=g25490.t1;
OW387027.1_Nowickia_ferox_genome_assembly,_chromosome:_5	AUGUSTUS	CDS	79498108	79498255	1	-	1	ID=g25490.t1.CDS2;Parent=g25490.t1;
OW387027.1_Nowickia_ferox_genome_assembly,_chromosome:_5	AUGUSTUS	exon	79498108	79498255	.	-	.	ID=g25490.t1.exon2;Parent=g25490.t1;
OW387027.1_Nowickia_ferox_genome_assembly,_chromosome:_5	AUGUSTUS	intron	79498256	79501942	1	-	.	ID=g25490.t1.intron2;Parent=g25490.t1;
OW387027.1_Nowickia_ferox_genome_assembly,_chromosome:_5	AUGUSTUS	CDS	79501943	79502595	1	-	0	ID=g25490.t1.CDS3;Parent=g25490.t1;
OW387027.1_Nowickia_ferox_genome_assembly,_chromosome:_5	AUGUSTUS	exon	79501943	79502595	.	-	.	ID=g25490.t1.exon3;Parent=g25490.t1;
OW387027.1_Nowickia_ferox_genome_assembly,_chromosome:_5	AUGUSTUS	start_codon	79502593	79502595	.	-	0	ID=g25490.t1.start1;Parent=g25490.t1;
OW387027.1_Nowickia_ferox_genome_assembly,_chromosome:_5	AUGUSTUS	gene	79532704	79538566	.	+	.	ID=g25491;
OW387027.1_Nowickia_ferox_genome_assembly,_chromosome:_5	AUGUSTUS	mRNA	79532704	79538566	1	+	.	ID=g25491.t1;Parent=g25491;
OW387027.1_Nowickia_ferox_genome_assembly,_chromosome:_5	AUGUSTUS	start_codon	79532704	79532706	.	+	0	ID=g25491.t1.start1;Parent=g25491.t1;
OW387027.1_Nowickia_ferox_genome_assembly,_chromosome:_5	AUGUSTUS	CDS	79532704	79532870	1	+	0	ID=g25491.t1.CDS1;Parent=g25491.t1;
OW387027.1_Nowickia_ferox_genome_assembly,_chromosome:_5	AUGUSTUS	exon	79532704	79532870	.	+	.	ID=g25491.t1.exon1;Parent=g25491.t1;
OW387027.1_Nowickia_ferox_genome_assembly,_chromosome:_5	AUGUSTUS	intron	79532871	79533395	1	+	.	ID=g25491.t1.intron1;Parent=g25491.t1;
OW387027.1_Nowickia_ferox_genome_assembly,_chromosome:_5	AUGUSTUS	CDS	79533396	79534000	1	+	1	ID=g25491.t1.CDS2;Parent=g25491.t1;
OW387027.1_Nowickia_ferox_genome_assembly,_chromosome:_5	AUGUSTUS	exon	79533396	79534000	.	+	.	ID=g25491.t1.exon2;Parent=g25491.t1;
OW387027.1_Nowickia_ferox_genome_assembly,_chromosome:_5	AUGUSTUS	intron	79534001	79534070	1	+	.	ID=g25491.t1.intron2;Parent=g25491.t1;
OW387027.1_Nowickia_ferox_genome_assembly,_chromosome:_5	AUGUSTUS	CDS	79534071	79534806	1	+	2	ID=g25491.t1.CDS3;Parent=g25491.t1;
OW387027.1_Nowickia_ferox_genome_assembly,_chromosome:_5	AUGUSTUS	exon	79534071	79534806	.	+	.	ID=g25491.t1.exon3;Parent=g25491.t1;
OW387027.1_Nowickia_ferox_genome_assembly,_chromosome:_5	AUGUSTUS	intron	79534807	79534867	1	+	.	ID=g25491.t1.intron3;Parent=g25491.t1;
OW387027.1_Nowickia_ferox_genome_assembly,_chromosome:_5	AUGUSTUS	CDS	79534868	79535091	1	+	1	ID=g25491.t1.CDS4;Parent=g25491.t1;
OW387027.1_Nowickia_ferox_genome_assembly,_chromosome:_5	AUGUSTUS	exon	79534868	79535091	.	+	.	ID=g25491.t1.exon4;Parent=g25491.t1;
OW387027.1_Nowickia_ferox_genome_assembly,_chromosome:_5	AUGUSTUS	intron	79535092	79535182	1	+	.	ID=g25491.t1.intron4;Parent=g25491.t1;
OW387027.1_Nowickia_ferox_genome_assembly,_chromosome:_5	AUGUSTUS	CDS	79535183	79535277	1	+	2	ID=g25491.t1.CDS5;Parent=g25491.t1;
OW387027.1_Nowickia_ferox_genome_assembly,_chromosome:_5	AUGUSTUS	exon	79535183	79535277	.	+	.	ID=g25491.t1.exon5;Parent=g25491.t1;
OW387027.1_Nowickia_ferox_genome_assembly,_chromosome:_5	AUGUSTUS	intron	79535278	79537611	1	+	.	ID=g25491.t1.intron5;Parent=g25491.t1;
OW387027.1_Nowickia_ferox_genome_assembly,_chromosome:_5	AUGUSTUS	CDS	79537612	79537706	1	+	0	ID=g25491.t1.CDS6;Parent=g25491.t1;
OW387027.1_Nowickia_ferox_genome_assembly,_chromosome:_5	AUGUSTUS	exon	79537612	79537706	.	+	.	ID=g25491.t1.exon6;Parent=g25491.t1;
OW387027.1_Nowickia_ferox_genome_assembly,_chromosome:_5	AUGUSTUS	intron	79537707	79538406	1	+	.	ID=g25491.t1.intron6;Parent=g25491.t1;
OW387027.1_Nowickia_ferox_genome_assembly,_chromosome:_5	AUGUSTUS	CDS	79538407	79538566	1	+	1	ID=g25491.t1.CDS7;Parent=g25491.t1;
OW387027.1_Nowickia_ferox_genome_assembly,_chromosome:_5	AUGUSTUS	exon	79538407	79538566	.	+	.	ID=g25491.t1.exon7;Parent=g25491.t1;
OW387027.1_Nowickia_ferox_genome_assembly,_chromosome:_5	AUGUSTUS	stop_codon	79538564	79538566	.	+	0	ID=g25491.t1.stop1;Parent=g25491.t1;
OW387027.1_Nowickia_ferox_genome_assembly,_chromosome:_5	AUGUSTUS	gene	79601282	79603381	.	+	.	ID=g25492;
OW387027.1_Nowickia_ferox_genome_assembly,_chromosome:_5	AUGUSTUS	mRNA	79601282	79603381	1	+	.	ID=g25492.t1;Parent=g25492;
OW387027.1_Nowickia_ferox_genome_assembly,_chromosome:_5	AUGUSTUS	start_codon	79601282	79601284	.	+	0	ID=g25492.t1.start1;Parent=g25492.t1;
OW387027.1_Nowickia_ferox_genome_assembly,_chromosome:_5	AUGUSTUS	CDS	79601282	79601329	1	+	0	ID=g25492.t1.CDS1;Parent=g25492.t1;
OW387027.1_Nowickia_ferox_genome_assembly,_chromosome:_5	AUGUSTUS	exon	79601282	79601329	.	+	.	ID=g25492.t1.exon1;Parent=g25492.t1;
OW387027.1_Nowickia_ferox_genome_assembly,_chromosome:_5	AUGUSTUS	intron	79601330	79602895	1	+	.	ID=g25492.t1.intron1;Parent=g25492.t1;
OW387027.1_Nowickia_ferox_genome_assembly,_chromosome:_5	AUGUSTUS	CDS	79602896	79603381	1	+	0	ID=g25492.t1.CDS2;Parent=g25492.t1;
OW387027.1_Nowickia_ferox_genome_assembly,_chromosome:_5	AUGUSTUS	exon	79602896	79603381	.	+	.	ID=g25492.t1.exon2;Parent=g25492.t1;
OW387027.1_Nowickia_ferox_genome_assembly,_chromosome:_5	AUGUSTUS	stop_codon	79603379	79603381	.	+	0	ID=g25492.t1.stop1;Parent=g25492.t1;
OW387027.1_Nowickia_ferox_genome_assembly,_chromosome:_5	AUGUSTUS	gene	79621896	79640470	.	-	.	ID=g25493;
OW387027.1_Nowickia_ferox_genome_assembly,_chromosome:_5	AUGUSTUS	mRNA	79621896	79640470	0.99	-	.	ID=g25493.t1;Parent=g25493;
OW387027.1_Nowickia_ferox_genome_assembly,_chromosome:_5	AUGUSTUS	stop_codon	79621896	79621898	.	-	0	ID=g25493.t1.stop1;Parent=g25493.t1;
OW387027.1_Nowickia_ferox_genome_assembly,_chromosome:_5	AUGUSTUS	CDS	79621896	79622045	0.99	-	0	ID=g25493.t1.CDS1;Parent=g25493.t1;
OW387027.1_Nowickia_ferox_genome_assembly,_chromosome:_5	AUGUSTUS	exon	79621896	79622045	.	-	.	ID=g25493.t1.exon1;Parent=g25493.t1;
OW387027.1_Nowickia_ferox_genome_assembly,_chromosome:_5	AUGUSTUS	intron	79622046	79622564	1	-	.	ID=g25493.t1.intron1;Parent=g25493.t1;
OW387027.1_Nowickia_ferox_genome_assembly,_chromosome:_5	AUGUSTUS	CDS	79622565	79622750	1	-	0	ID=g25493.t1.CDS2;Parent=g25493.t1;
OW387027.1_Nowickia_ferox_genome_assembly,_chromosome:_5	AUGUSTUS	exon	79622565	79622750	.	-	.	ID=g25493.t1.exon2;Parent=g25493.t1;
OW387027.1_Nowickia_ferox_genome_assembly,_chromosome:_5	AUGUSTUS	intron	79622751	79623134	1	-	.	ID=g25493.t1.intron2;Parent=g25493.t1;
OW387027.1_Nowickia_ferox_genome_assembly,_chromosome:_5	AUGUSTUS	CDS	79623135	79623245	1	-	0	ID=g25493.t1.CDS3;Parent=g25493.t1;
OW387027.1_Nowickia_ferox_genome_assembly,_chromosome:_5	AUGUSTUS	exon	79623135	79623245	.	-	.	ID=g25493.t1.exon3;Parent=g25493.t1;
OW387027.1_Nowickia_ferox_genome_assembly,_chromosome:_5	AUGUSTUS	intron	79623246	79632085	1	-	.	ID=g25493.t1.intron3;Parent=g25493.t1;
OW387027.1_Nowickia_ferox_genome_assembly,_chromosome:_5	AUGUSTUS	CDS	79632086	79632165	1	-	2	ID=g25493.t1.CDS4;Parent=g25493.t1;
OW387027.1_Nowickia_ferox_genome_assembly,_chromosome:_5	AUGUSTUS	exon	79632086	79632165	.	-	.	ID=g25493.t1.exon4;Parent=g25493.t1;
OW387027.1_Nowickia_ferox_genome_assembly,_chromosome:_5	AUGUSTUS	intron	79632166	79632325	1	-	.	ID=g25493.t1.intron4;Parent=g25493.t1;
OW387027.1_Nowickia_ferox_genome_assembly,_chromosome:_5	AUGUSTUS	CDS	79632326	79632406	1	-	2	ID=g25493.t1.CDS5;Parent=g25493.t1;
OW387027.1_Nowickia_ferox_genome_assembly,_chromosome:_5	AUGUSTUS	exon	79632326	79632406	.	-	.	ID=g25493.t1.exon5;Parent=g25493.t1;
OW387027.1_Nowickia_ferox_genome_assembly,_chromosome:_5	AUGUSTUS	intron	79632407	79633099	1	-	.	ID=g25493.t1.intron5;Parent=g25493.t1;
OW387027.1_Nowickia_ferox_genome_assembly,_chromosome:_5	AUGUSTUS	CDS	79633100	79633193	1	-	0	ID=g25493.t1.CDS6;Parent=g25493.t1;
OW387027.1_Nowickia_ferox_genome_assembly,_chromosome:_5	AUGUSTUS	exon	79633100	79633193	.	-	.	ID=g25493.t1.exon6;Parent=g25493.t1;
OW387027.1_Nowickia_ferox_genome_assembly,_chromosome:_5	AUGUSTUS	intron	79633194	79633542	1	-	.	ID=g25493.t1.intron6;Parent=g25493.t1;
OW387027.1_Nowickia_ferox_genome_assembly,_chromosome:_5	AUGUSTUS	CDS	79633543	79633639	1	-	1	ID=g25493.t1.CDS7;Parent=g25493.t1;
OW387027.1_Nowickia_ferox_genome_assembly,_chromosome:_5	AUGUSTUS	exon	79633543	79633639	.	-	.	ID=g25493.t1.exon7;Parent=g25493.t1;
OW387027.1_Nowickia_ferox_genome_assembly,_chromosome:_5	AUGUSTUS	intron	79633640	79633766	1	-	.	ID=g25493.t1.intron7;Parent=g25493.t1;
OW387027.1_Nowickia_ferox_genome_assembly,_chromosome:_5	AUGUSTUS	CDS	79633767	79633965	1	-	2	ID=g25493.t1.CDS8;Parent=g25493.t1;
OW387027.1_Nowickia_ferox_genome_assembly,_chromosome:_5	AUGUSTUS	exon	79633767	79633965	.	-	.	ID=g25493.t1.exon8;Parent=g25493.t1;
OW387027.1_Nowickia_ferox_genome_assembly,_chromosome:_5	AUGUSTUS	intron	79633966	79636967	1	-	.	ID=g25493.t1.intron8;Parent=g25493.t1;
OW387027.1_Nowickia_ferox_genome_assembly,_chromosome:_5	AUGUSTUS	CDS	79636968	79637115	1	-	0	ID=g25493.t1.CDS9;Parent=g25493.t1;
OW387027.1_Nowickia_ferox_genome_assembly,_chromosome:_5	AUGUSTUS	exon	79636968	79637115	.	-	.	ID=g25493.t1.exon9;Parent=g25493.t1;
OW387027.1_Nowickia_ferox_genome_assembly,_chromosome:_5	AUGUSTUS	intron	79637116	79640176	1	-	.	ID=g25493.t1.intron9;Parent=g25493.t1;
OW387027.1_Nowickia_ferox_genome_assembly,_chromosome:_5	AUGUSTUS	CDS	79640177	79640470	1	-	0	ID=g25493.t1.CDS10;Parent=g25493.t1;
OW387027.1_Nowickia_ferox_genome_assembly,_chromosome:_5	AUGUSTUS	exon	79640177	79640470	.	-	.	ID=g25493.t1.exon10;Parent=g25493.t1;
OW387027.1_Nowickia_ferox_genome_assembly,_chromosome:_5	AUGUSTUS	start_codon	79640468	79640470	.	-	0	ID=g25493.t1.start1;Parent=g25493.t1;
OW387027.1_Nowickia_ferox_genome_assembly,_chromosome:_5	AUGUSTUS	gene	79657925	79659940	.	+	.	ID=g25494;
OW387027.1_Nowickia_ferox_genome_assembly,_chromosome:_5	AUGUSTUS	mRNA	79657925	79659940	1	+	.	ID=g25494.t1;Parent=g25494;
OW387027.1_Nowickia_ferox_genome_assembly,_chromosome:_5	AUGUSTUS	start_codon	79657925	79657927	.	+	0	ID=g25494.t1.start1;Parent=g25494.t1;
OW387027.1_Nowickia_ferox_genome_assembly,_chromosome:_5	AUGUSTUS	CDS	79657925	79659940	1	+	0	ID=g25494.t1.CDS1;Parent=g25494.t1;
OW387027.1_Nowickia_ferox_genome_assembly,_chromosome:_5	AUGUSTUS	exon	79657925	79659940	.	+	.	ID=g25494.t1.exon1;Parent=g25494.t1;
OW387027.1_Nowickia_ferox_genome_assembly,_chromosome:_5	AUGUSTUS	stop_codon	79659938	79659940	.	+	0	ID=g25494.t1.stop1;Parent=g25494.t1;
OW387027.1_Nowickia_ferox_genome_assembly,_chromosome:_5	AUGUSTUS	gene	79662200	79665101	.	-	.	ID=g25495;
OW387027.1_Nowickia_ferox_genome_assembly,_chromosome:_5	AUGUSTUS	mRNA	79662200	79665101	1	-	.	ID=g25495.t1;Parent=g25495;
OW387027.1_Nowickia_ferox_genome_assembly,_chromosome:_5	AUGUSTUS	stop_codon	79662200	79662202	.	-	0	ID=g25495.t1.stop1;Parent=g25495.t1;
OW387027.1_Nowickia_ferox_genome_assembly,_chromosome:_5	AUGUSTUS	CDS	79662200	79664949	1	-	2	ID=g25495.t1.CDS1;Parent=g25495.t1;
OW387027.1_Nowickia_ferox_genome_assembly,_chromosome:_5	AUGUSTUS	exon	79662200	79664949	.	-	.	ID=g25495.t1.exon1;Parent=g25495.t1;
OW387027.1_Nowickia_ferox_genome_assembly,_chromosome:_5	AUGUSTUS	intron	79664950	79665004	1	-	.	ID=g25495.t1.intron1;Parent=g25495.t1;
OW387027.1_Nowickia_ferox_genome_assembly,_chromosome:_5	AUGUSTUS	CDS	79665005	79665101	1	-	0	ID=g25495.t1.CDS2;Parent=g25495.t1;
OW387027.1_Nowickia_ferox_genome_assembly,_chromosome:_5	AUGUSTUS	exon	79665005	79665101	.	-	.	ID=g25495.t1.exon2;Parent=g25495.t1;
OW387027.1_Nowickia_ferox_genome_assembly,_chromosome:_5	AUGUSTUS	start_codon	79665099	79665101	.	-	0	ID=g25495.t1.start1;Parent=g25495.t1;
OW387027.1_Nowickia_ferox_genome_assembly,_chromosome:_5	AUGUSTUS	gene	79665912	79668395	.	+	.	ID=g25496;
OW387027.1_Nowickia_ferox_genome_assembly,_chromosome:_5	AUGUSTUS	mRNA	79665912	79668395	1	+	.	ID=g25496.t1;Parent=g25496;
OW387027.1_Nowickia_ferox_genome_assembly,_chromosome:_5	AUGUSTUS	start_codon	79665912	79665914	.	+	0	ID=g25496.t1.start1;Parent=g25496.t1;
OW387027.1_Nowickia_ferox_genome_assembly,_chromosome:_5	AUGUSTUS	CDS	79665912	79666085	1	+	0	ID=g25496.t1.CDS1;Parent=g25496.t1;
OW387027.1_Nowickia_ferox_genome_assembly,_chromosome:_5	AUGUSTUS	exon	79665912	79666085	.	+	.	ID=g25496.t1.exon1;Parent=g25496.t1;
OW387027.1_Nowickia_ferox_genome_assembly,_chromosome:_5	AUGUSTUS	intron	79666086	79666193	1	+	.	ID=g25496.t1.intron1;Parent=g25496.t1;
OW387027.1_Nowickia_ferox_genome_assembly,_chromosome:_5	AUGUSTUS	CDS	79666194	79666865	1	+	0	ID=g25496.t1.CDS2;Parent=g25496.t1;
OW387027.1_Nowickia_ferox_genome_assembly,_chromosome:_5	AUGUSTUS	exon	79666194	79666865	.	+	.	ID=g25496.t1.exon2;Parent=g25496.t1;
OW387027.1_Nowickia_ferox_genome_assembly,_chromosome:_5	AUGUSTUS	intron	79666866	79667247	1	+	.	ID=g25496.t1.intron2;Parent=g25496.t1;
OW387027.1_Nowickia_ferox_genome_assembly,_chromosome:_5	AUGUSTUS	CDS	79667248	79667361	1	+	0	ID=g25496.t1.CDS3;Parent=g25496.t1;
OW387027.1_Nowickia_ferox_genome_assembly,_chromosome:_5	AUGUSTUS	exon	79667248	79667361	.	+	.	ID=g25496.t1.exon3;Parent=g25496.t1;
OW387027.1_Nowickia_ferox_genome_assembly,_chromosome:_5	AUGUSTUS	intron	79667362	79667417	1	+	.	ID=g25496.t1.intron3;Parent=g25496.t1;
OW387027.1_Nowickia_ferox_genome_assembly,_chromosome:_5	AUGUSTUS	CDS	79667418	79667624	1	+	0	ID=g25496.t1.CDS4;Parent=g25496.t1;
OW387027.1_Nowickia_ferox_genome_assembly,_chromosome:_5	AUGUSTUS	exon	79667418	79667624	.	+	.	ID=g25496.t1.exon4;Parent=g25496.t1;
OW387027.1_Nowickia_ferox_genome_assembly,_chromosome:_5	AUGUSTUS	intron	79667625	79667819	1	+	.	ID=g25496.t1.intron4;Parent=g25496.t1;
OW387027.1_Nowickia_ferox_genome_assembly,_chromosome:_5	AUGUSTUS	CDS	79667820	79667985	1	+	0	ID=g25496.t1.CDS5;Parent=g25496.t1;
OW387027.1_Nowickia_ferox_genome_assembly,_chromosome:_5	AUGUSTUS	exon	79667820	79667985	.	+	.	ID=g25496.t1.exon5;Parent=g25496.t1;
OW387027.1_Nowickia_ferox_genome_assembly,_chromosome:_5	AUGUSTUS	intron	79667986	79668051	1	+	.	ID=g25496.t1.intron5;Parent=g25496.t1;
OW387027.1_Nowickia_ferox_genome_assembly,_chromosome:_5	AUGUSTUS	CDS	79668052	79668203	1	+	2	ID=g25496.t1.CDS6;Parent=g25496.t1;
OW387027.1_Nowickia_ferox_genome_assembly,_chromosome:_5	AUGUSTUS	exon	79668052	79668203	.	+	.	ID=g25496.t1.exon6;Parent=g25496.t1;
OW387027.1_Nowickia_ferox_genome_assembly,_chromosome:_5	AUGUSTUS	intron	79668204	79668278	1	+	.	ID=g25496.t1.intron6;Parent=g25496.t1;
OW387027.1_Nowickia_ferox_genome_assembly,_chromosome:_5	AUGUSTUS	CDS	79668279	79668395	1	+	0	ID=g25496.t1.CDS7;Parent=g25496.t1;
OW387027.1_Nowickia_ferox_genome_assembly,_chromosome:_5	AUGUSTUS	exon	79668279	79668395	.	+	.	ID=g25496.t1.exon7;Parent=g25496.t1;
OW387027.1_Nowickia_ferox_genome_assembly,_chromosome:_5	AUGUSTUS	stop_codon	79668393	79668395	.	+	0	ID=g25496.t1.stop1;Parent=g25496.t1;
OW387027.1_Nowickia_ferox_genome_assembly,_chromosome:_5	AUGUSTUS	gene	79669861	79670523	.	-	.	ID=g25497;
OW387027.1_Nowickia_ferox_genome_assembly,_chromosome:_5	AUGUSTUS	mRNA	79669861	79670523	1	-	.	ID=g25497.t1;Parent=g25497;
OW387027.1_Nowickia_ferox_genome_assembly,_chromosome:_5	AUGUSTUS	stop_codon	79669861	79669863	.	-	0	ID=g25497.t1.stop1;Parent=g25497.t1;
OW387027.1_Nowickia_ferox_genome_assembly,_chromosome:_5	AUGUSTUS	CDS	79669861	79670523	1	-	0	ID=g25497.t1.CDS1;Parent=g25497.t1;
OW387027.1_Nowickia_ferox_genome_assembly,_chromosome:_5	AUGUSTUS	exon	79669861	79670523	.	-	.	ID=g25497.t1.exon1;Parent=g25497.t1;
OW387027.1_Nowickia_ferox_genome_assembly,_chromosome:_5	AUGUSTUS	start_codon	79670521	79670523	.	-	0	ID=g25497.t1.start1;Parent=g25497.t1;
OW387027.1_Nowickia_ferox_genome_assembly,_chromosome:_5	AUGUSTUS	gene	79698247	79699619	.	+	.	ID=g25498;
OW387027.1_Nowickia_ferox_genome_assembly,_chromosome:_5	AUGUSTUS	mRNA	79698247	79699619	1	+	.	ID=g25498.t1;Parent=g25498;
OW387027.1_Nowickia_ferox_genome_assembly,_chromosome:_5	AUGUSTUS	start_codon	79698247	79698249	.	+	0	ID=g25498.t1.start1;Parent=g25498.t1;
OW387027.1_Nowickia_ferox_genome_assembly,_chromosome:_5	AUGUSTUS	CDS	79698247	79698370	1	+	0	ID=g25498.t1.CDS1;Parent=g25498.t1;
OW387027.1_Nowickia_ferox_genome_assembly,_chromosome:_5	AUGUSTUS	exon	79698247	79698370	.	+	.	ID=g25498.t1.exon1;Parent=g25498.t1;
OW387027.1_Nowickia_ferox_genome_assembly,_chromosome:_5	AUGUSTUS	intron	79698371	79699116	1	+	.	ID=g25498.t1.intron1;Parent=g25498.t1;
OW387027.1_Nowickia_ferox_genome_assembly,_chromosome:_5	AUGUSTUS	CDS	79699117	79699290	1	+	2	ID=g25498.t1.CDS2;Parent=g25498.t1;
OW387027.1_Nowickia_ferox_genome_assembly,_chromosome:_5	AUGUSTUS	exon	79699117	79699290	.	+	.	ID=g25498.t1.exon2;Parent=g25498.t1;
OW387027.1_Nowickia_ferox_genome_assembly,_chromosome:_5	AUGUSTUS	intron	79699291	79699398	1	+	.	ID=g25498.t1.intron2;Parent=g25498.t1;
OW387027.1_Nowickia_ferox_genome_assembly,_chromosome:_5	AUGUSTUS	CDS	79699399	79699619	1	+	2	ID=g25498.t1.CDS3;Parent=g25498.t1;
OW387027.1_Nowickia_ferox_genome_assembly,_chromosome:_5	AUGUSTUS	exon	79699399	79699619	.	+	.	ID=g25498.t1.exon3;Parent=g25498.t1;
OW387027.1_Nowickia_ferox_genome_assembly,_chromosome:_5	AUGUSTUS	stop_codon	79699617	79699619	.	+	0	ID=g25498.t1.stop1;Parent=g25498.t1;
OW387027.1_Nowickia_ferox_genome_assembly,_chromosome:_5	AUGUSTUS	mRNA	79698247	79699619	1	+	.	ID=g25498.t2;Parent=g25498;
OW387027.1_Nowickia_ferox_genome_assembly,_chromosome:_5	AUGUSTUS	start_codon	79698247	79698249	.	+	0	ID=g25498.t2.start1;Parent=g25498.t2;
OW387027.1_Nowickia_ferox_genome_assembly,_chromosome:_5	AUGUSTUS	CDS	79698247	79698370	1	+	0	ID=g25498.t2.CDS1;Parent=g25498.t2;
OW387027.1_Nowickia_ferox_genome_assembly,_chromosome:_5	AUGUSTUS	exon	79698247	79698370	.	+	.	ID=g25498.t2.exon1;Parent=g25498.t2;
OW387027.1_Nowickia_ferox_genome_assembly,_chromosome:_5	AUGUSTUS	intron	79698371	79699119	1	+	.	ID=g25498.t2.intron1;Parent=g25498.t2;
OW387027.1_Nowickia_ferox_genome_assembly,_chromosome:_5	AUGUSTUS	CDS	79699120	79699290	1	+	2	ID=g25498.t2.CDS2;Parent=g25498.t2;
OW387027.1_Nowickia_ferox_genome_assembly,_chromosome:_5	AUGUSTUS	exon	79699120	79699290	.	+	.	ID=g25498.t2.exon2;Parent=g25498.t2;
OW387027.1_Nowickia_ferox_genome_assembly,_chromosome:_5	AUGUSTUS	intron	79699291	79699398	1	+	.	ID=g25498.t2.intron2;Parent=g25498.t2;
OW387027.1_Nowickia_ferox_genome_assembly,_chromosome:_5	AUGUSTUS	CDS	79699399	79699619	1	+	2	ID=g25498.t2.CDS3;Parent=g25498.t2;
OW387027.1_Nowickia_ferox_genome_assembly,_chromosome:_5	AUGUSTUS	exon	79699399	79699619	.	+	.	ID=g25498.t2.exon3;Parent=g25498.t2;
OW387027.1_Nowickia_ferox_genome_assembly,_chromosome:_5	AUGUSTUS	stop_codon	79699617	79699619	.	+	0	ID=g25498.t2.stop1;Parent=g25498.t2;
OW387027.1_Nowickia_ferox_genome_assembly,_chromosome:_5	AUGUSTUS	gene	79705285	79706934	.	-	.	ID=g25499;
OW387027.1_Nowickia_ferox_genome_assembly,_chromosome:_5	AUGUSTUS	mRNA	79705285	79706934	1	-	.	ID=g25499.t1;Parent=g25499;
OW387027.1_Nowickia_ferox_genome_assembly,_chromosome:_5	AUGUSTUS	stop_codon	79705285	79705287	.	-	0	ID=g25499.t1.stop1;Parent=g25499.t1;
OW387027.1_Nowickia_ferox_genome_assembly,_chromosome:_5	AUGUSTUS	CDS	79705285	79705437	1	-	0	ID=g25499.t1.CDS1;Parent=g25499.t1;
OW387027.1_Nowickia_ferox_genome_assembly,_chromosome:_5	AUGUSTUS	exon	79705285	79705437	.	-	.	ID=g25499.t1.exon1;Parent=g25499.t1;
OW387027.1_Nowickia_ferox_genome_assembly,_chromosome:_5	AUGUSTUS	intron	79705438	79705596	1	-	.	ID=g25499.t1.intron1;Parent=g25499.t1;
OW387027.1_Nowickia_ferox_genome_assembly,_chromosome:_5	AUGUSTUS	CDS	79705597	79706934	1	-	0	ID=g25499.t1.CDS2;Parent=g25499.t1;
OW387027.1_Nowickia_ferox_genome_assembly,_chromosome:_5	AUGUSTUS	exon	79705597	79706934	.	-	.	ID=g25499.t1.exon2;Parent=g25499.t1;
OW387027.1_Nowickia_ferox_genome_assembly,_chromosome:_5	AUGUSTUS	start_codon	79706932	79706934	.	-	0	ID=g25499.t1.start1;Parent=g25499.t1;
OW387027.1_Nowickia_ferox_genome_assembly,_chromosome:_5	AUGUSTUS	gene	79710132	79713636	.	-	.	ID=g25500;
OW387027.1_Nowickia_ferox_genome_assembly,_chromosome:_5	AUGUSTUS	mRNA	79710132	79713636	1	-	.	ID=g25500.t1;Parent=g25500;
OW387027.1_Nowickia_ferox_genome_assembly,_chromosome:_5	AUGUSTUS	stop_codon	79710132	79710134	.	-	0	ID=g25500.t1.stop1;Parent=g25500.t1;
OW387027.1_Nowickia_ferox_genome_assembly,_chromosome:_5	AUGUSTUS	CDS	79710132	79712658	1	-	1	ID=g25500.t1.CDS1;Parent=g25500.t1;
OW387027.1_Nowickia_ferox_genome_assembly,_chromosome:_5	AUGUSTUS	exon	79710132	79712658	.	-	.	ID=g25500.t1.exon1;Parent=g25500.t1;
OW387027.1_Nowickia_ferox_genome_assembly,_chromosome:_5	AUGUSTUS	intron	79712659	79713085	1	-	.	ID=g25500.t1.intron1;Parent=g25500.t1;
OW387027.1_Nowickia_ferox_genome_assembly,_chromosome:_5	AUGUSTUS	CDS	79713086	79713636	1	-	0	ID=g25500.t1.CDS2;Parent=g25500.t1;
OW387027.1_Nowickia_ferox_genome_assembly,_chromosome:_5	AUGUSTUS	exon	79713086	79713636	.	-	.	ID=g25500.t1.exon2;Parent=g25500.t1;
OW387027.1_Nowickia_ferox_genome_assembly,_chromosome:_5	AUGUSTUS	start_codon	79713634	79713636	.	-	0	ID=g25500.t1.start1;Parent=g25500.t1;
OW387027.1_Nowickia_ferox_genome_assembly,_chromosome:_5	AUGUSTUS	gene	79715604	79716008	.	+	.	ID=g25501;
OW387027.1_Nowickia_ferox_genome_assembly,_chromosome:_5	AUGUSTUS	mRNA	79715604	79716008	1	+	.	ID=g25501.t1;Parent=g25501;
OW387027.1_Nowickia_ferox_genome_assembly,_chromosome:_5	AUGUSTUS	start_codon	79715604	79715606	.	+	0	ID=g25501.t1.start1;Parent=g25501.t1;
OW387027.1_Nowickia_ferox_genome_assembly,_chromosome:_5	AUGUSTUS	CDS	79715604	79716008	1	+	0	ID=g25501.t1.CDS1;Parent=g25501.t1;
OW387027.1_Nowickia_ferox_genome_assembly,_chromosome:_5	AUGUSTUS	exon	79715604	79716008	.	+	.	ID=g25501.t1.exon1;Parent=g25501.t1;
OW387027.1_Nowickia_ferox_genome_assembly,_chromosome:_5	AUGUSTUS	stop_codon	79716006	79716008	.	+	0	ID=g25501.t1.stop1;Parent=g25501.t1;
OW387027.1_Nowickia_ferox_genome_assembly,_chromosome:_5	AUGUSTUS	gene	79723179	79727661	.	+	.	ID=g25502;
OW387027.1_Nowickia_ferox_genome_assembly,_chromosome:_5	AUGUSTUS	mRNA	79723179	79727661	1	+	.	ID=g25502.t1;Parent=g25502;
OW387027.1_Nowickia_ferox_genome_assembly,_chromosome:_5	AUGUSTUS	start_codon	79723179	79723181	.	+	0	ID=g25502.t1.start1;Parent=g25502.t1;
OW387027.1_Nowickia_ferox_genome_assembly,_chromosome:_5	AUGUSTUS	CDS	79723179	79723374	1	+	0	ID=g25502.t1.CDS1;Parent=g25502.t1;
OW387027.1_Nowickia_ferox_genome_assembly,_chromosome:_5	AUGUSTUS	exon	79723179	79723374	.	+	.	ID=g25502.t1.exon1;Parent=g25502.t1;
OW387027.1_Nowickia_ferox_genome_assembly,_chromosome:_5	AUGUSTUS	intron	79723375	79723546	1	+	.	ID=g25502.t1.intron1;Parent=g25502.t1;
OW387027.1_Nowickia_ferox_genome_assembly,_chromosome:_5	AUGUSTUS	CDS	79723547	79723829	1	+	2	ID=g25502.t1.CDS2;Parent=g25502.t1;
OW387027.1_Nowickia_ferox_genome_assembly,_chromosome:_5	AUGUSTUS	exon	79723547	79723829	.	+	.	ID=g25502.t1.exon2;Parent=g25502.t1;
OW387027.1_Nowickia_ferox_genome_assembly,_chromosome:_5	AUGUSTUS	intron	79723830	79724051	1	+	.	ID=g25502.t1.intron2;Parent=g25502.t1;
OW387027.1_Nowickia_ferox_genome_assembly,_chromosome:_5	AUGUSTUS	CDS	79724052	79724152	1	+	1	ID=g25502.t1.CDS3;Parent=g25502.t1;
OW387027.1_Nowickia_ferox_genome_assembly,_chromosome:_5	AUGUSTUS	exon	79724052	79724152	.	+	.	ID=g25502.t1.exon3;Parent=g25502.t1;
OW387027.1_Nowickia_ferox_genome_assembly,_chromosome:_5	AUGUSTUS	intron	79724153	79726498	1	+	.	ID=g25502.t1.intron3;Parent=g25502.t1;
OW387027.1_Nowickia_ferox_genome_assembly,_chromosome:_5	AUGUSTUS	CDS	79726499	79726772	1	+	2	ID=g25502.t1.CDS4;Parent=g25502.t1;
OW387027.1_Nowickia_ferox_genome_assembly,_chromosome:_5	AUGUSTUS	exon	79726499	79726772	.	+	.	ID=g25502.t1.exon4;Parent=g25502.t1;
OW387027.1_Nowickia_ferox_genome_assembly,_chromosome:_5	AUGUSTUS	intron	79726773	79726849	1	+	.	ID=g25502.t1.intron4;Parent=g25502.t1;
OW387027.1_Nowickia_ferox_genome_assembly,_chromosome:_5	AUGUSTUS	CDS	79726850	79727376	1	+	1	ID=g25502.t1.CDS5;Parent=g25502.t1;
OW387027.1_Nowickia_ferox_genome_assembly,_chromosome:_5	AUGUSTUS	exon	79726850	79727376	.	+	.	ID=g25502.t1.exon5;Parent=g25502.t1;
OW387027.1_Nowickia_ferox_genome_assembly,_chromosome:_5	AUGUSTUS	intron	79727377	79727500	1	+	.	ID=g25502.t1.intron5;Parent=g25502.t1;
OW387027.1_Nowickia_ferox_genome_assembly,_chromosome:_5	AUGUSTUS	CDS	79727501	79727661	1	+	2	ID=g25502.t1.CDS6;Parent=g25502.t1;
OW387027.1_Nowickia_ferox_genome_assembly,_chromosome:_5	AUGUSTUS	exon	79727501	79727661	.	+	.	ID=g25502.t1.exon6;Parent=g25502.t1;
OW387027.1_Nowickia_ferox_genome_assembly,_chromosome:_5	AUGUSTUS	stop_codon	79727659	79727661	.	+	0	ID=g25502.t1.stop1;Parent=g25502.t1;
OW387027.1_Nowickia_ferox_genome_assembly,_chromosome:_5	AUGUSTUS	gene	79730448	79731995	.	-	.	ID=g25503;
OW387027.1_Nowickia_ferox_genome_assembly,_chromosome:_5	AUGUSTUS	mRNA	79730448	79731995	1	-	.	ID=g25503.t1;Parent=g25503;
OW387027.1_Nowickia_ferox_genome_assembly,_chromosome:_5	AUGUSTUS	stop_codon	79730448	79730450	.	-	0	ID=g25503.t1.stop1;Parent=g25503.t1;
OW387027.1_Nowickia_ferox_genome_assembly,_chromosome:_5	AUGUSTUS	CDS	79730448	79730595	1	-	1	ID=g25503.t1.CDS1;Parent=g25503.t1;
OW387027.1_Nowickia_ferox_genome_assembly,_chromosome:_5	AUGUSTUS	exon	79730448	79730595	.	-	.	ID=g25503.t1.exon1;Parent=g25503.t1;
OW387027.1_Nowickia_ferox_genome_assembly,_chromosome:_5	AUGUSTUS	intron	79730596	79730789	1	-	.	ID=g25503.t1.intron1;Parent=g25503.t1;
OW387027.1_Nowickia_ferox_genome_assembly,_chromosome:_5	AUGUSTUS	CDS	79730790	79730900	1	-	1	ID=g25503.t1.CDS2;Parent=g25503.t1;
OW387027.1_Nowickia_ferox_genome_assembly,_chromosome:_5	AUGUSTUS	exon	79730790	79730900	.	-	.	ID=g25503.t1.exon2;Parent=g25503.t1;
OW387027.1_Nowickia_ferox_genome_assembly,_chromosome:_5	AUGUSTUS	intron	79730901	79731498	1	-	.	ID=g25503.t1.intron2;Parent=g25503.t1;
OW387027.1_Nowickia_ferox_genome_assembly,_chromosome:_5	AUGUSTUS	CDS	79731499	79731770	1	-	0	ID=g25503.t1.CDS3;Parent=g25503.t1;
OW387027.1_Nowickia_ferox_genome_assembly,_chromosome:_5	AUGUSTUS	exon	79731499	79731770	.	-	.	ID=g25503.t1.exon3;Parent=g25503.t1;
OW387027.1_Nowickia_ferox_genome_assembly,_chromosome:_5	AUGUSTUS	intron	79731771	79731845	1	-	.	ID=g25503.t1.intron3;Parent=g25503.t1;
OW387027.1_Nowickia_ferox_genome_assembly,_chromosome:_5	AUGUSTUS	CDS	79731846	79731995	1	-	0	ID=g25503.t1.CDS4;Parent=g25503.t1;
OW387027.1_Nowickia_ferox_genome_assembly,_chromosome:_5	AUGUSTUS	exon	79731846	79731995	.	-	.	ID=g25503.t1.exon4;Parent=g25503.t1;
OW387027.1_Nowickia_ferox_genome_assembly,_chromosome:_5	AUGUSTUS	start_codon	79731993	79731995	.	-	0	ID=g25503.t1.start1;Parent=g25503.t1;
OW387027.1_Nowickia_ferox_genome_assembly,_chromosome:_5	AUGUSTUS	gene	79735595	79738380	.	-	.	ID=g25504;
OW387027.1_Nowickia_ferox_genome_assembly,_chromosome:_5	AUGUSTUS	mRNA	79735595	79738380	1	-	.	ID=g25504.t1;Parent=g25504;
OW387027.1_Nowickia_ferox_genome_assembly,_chromosome:_5	AUGUSTUS	stop_codon	79735595	79735597	.	-	0	ID=g25504.t1.stop1;Parent=g25504.t1;
OW387027.1_Nowickia_ferox_genome_assembly,_chromosome:_5	AUGUSTUS	CDS	79735595	79736511	1	-	2	ID=g25504.t1.CDS1;Parent=g25504.t1;
OW387027.1_Nowickia_ferox_genome_assembly,_chromosome:_5	AUGUSTUS	exon	79735595	79736511	.	-	.	ID=g25504.t1.exon1;Parent=g25504.t1;
OW387027.1_Nowickia_ferox_genome_assembly,_chromosome:_5	AUGUSTUS	intron	79736512	79736936	1	-	.	ID=g25504.t1.intron1;Parent=g25504.t1;
OW387027.1_Nowickia_ferox_genome_assembly,_chromosome:_5	AUGUSTUS	CDS	79736937	79737155	1	-	2	ID=g25504.t1.CDS2;Parent=g25504.t1;
OW387027.1_Nowickia_ferox_genome_assembly,_chromosome:_5	AUGUSTUS	exon	79736937	79737155	.	-	.	ID=g25504.t1.exon2;Parent=g25504.t1;
OW387027.1_Nowickia_ferox_genome_assembly,_chromosome:_5	AUGUSTUS	intron	79737156	79737974	1	-	.	ID=g25504.t1.intron2;Parent=g25504.t1;
OW387027.1_Nowickia_ferox_genome_assembly,_chromosome:_5	AUGUSTUS	CDS	79737975	79738380	1	-	0	ID=g25504.t1.CDS3;Parent=g25504.t1;
OW387027.1_Nowickia_ferox_genome_assembly,_chromosome:_5	AUGUSTUS	exon	79737975	79738380	.	-	.	ID=g25504.t1.exon3;Parent=g25504.t1;
OW387027.1_Nowickia_ferox_genome_assembly,_chromosome:_5	AUGUSTUS	start_codon	79738378	79738380	.	-	0	ID=g25504.t1.start1;Parent=g25504.t1;
OW387027.1_Nowickia_ferox_genome_assembly,_chromosome:_5	AUGUSTUS	mRNA	79735595	79738380	1	-	.	ID=g25504.t2;Parent=g25504;
OW387027.1_Nowickia_ferox_genome_assembly,_chromosome:_5	AUGUSTUS	stop_codon	79735595	79735597	.	-	0	ID=g25504.t2.stop1;Parent=g25504.t2;
OW387027.1_Nowickia_ferox_genome_assembly,_chromosome:_5	AUGUSTUS	CDS	79735595	79736511	1	-	2	ID=g25504.t2.CDS1;Parent=g25504.t2;
OW387027.1_Nowickia_ferox_genome_assembly,_chromosome:_5	AUGUSTUS	exon	79735595	79736511	.	-	.	ID=g25504.t2.exon1;Parent=g25504.t2;
OW387027.1_Nowickia_ferox_genome_assembly,_chromosome:_5	AUGUSTUS	intron	79736512	79736936	1	-	.	ID=g25504.t2.intron1;Parent=g25504.t2;
OW387027.1_Nowickia_ferox_genome_assembly,_chromosome:_5	AUGUSTUS	CDS	79736937	79737209	1	-	2	ID=g25504.t2.CDS2;Parent=g25504.t2;
OW387027.1_Nowickia_ferox_genome_assembly,_chromosome:_5	AUGUSTUS	exon	79736937	79737209	.	-	.	ID=g25504.t2.exon2;Parent=g25504.t2;
OW387027.1_Nowickia_ferox_genome_assembly,_chromosome:_5	AUGUSTUS	intron	79737210	79737974	1	-	.	ID=g25504.t2.intron2;Parent=g25504.t2;
OW387027.1_Nowickia_ferox_genome_assembly,_chromosome:_5	AUGUSTUS	CDS	79737975	79738380	1	-	0	ID=g25504.t2.CDS3;Parent=g25504.t2;
OW387027.1_Nowickia_ferox_genome_assembly,_chromosome:_5	AUGUSTUS	exon	79737975	79738380	.	-	.	ID=g25504.t2.exon3;Parent=g25504.t2;
OW387027.1_Nowickia_ferox_genome_assembly,_chromosome:_5	AUGUSTUS	start_codon	79738378	79738380	.	-	0	ID=g25504.t2.start1;Parent=g25504.t2;
OW387027.1_Nowickia_ferox_genome_assembly,_chromosome:_5	AUGUSTUS	gene	79740282	79741100	.	+	.	ID=g25505;
OW387027.1_Nowickia_ferox_genome_assembly,_chromosome:_5	AUGUSTUS	mRNA	79740282	79741100	1	+	.	ID=g25505.t1;Parent=g25505;
OW387027.1_Nowickia_ferox_genome_assembly,_chromosome:_5	AUGUSTUS	start_codon	79740282	79740284	.	+	0	ID=g25505.t1.start1;Parent=g25505.t1;
OW387027.1_Nowickia_ferox_genome_assembly,_chromosome:_5	AUGUSTUS	CDS	79740282	79741100	1	+	0	ID=g25505.t1.CDS1;Parent=g25505.t1;
OW387027.1_Nowickia_ferox_genome_assembly,_chromosome:_5	AUGUSTUS	exon	79740282	79741100	.	+	.	ID=g25505.t1.exon1;Parent=g25505.t1;
OW387027.1_Nowickia_ferox_genome_assembly,_chromosome:_5	AUGUSTUS	stop_codon	79741098	79741100	.	+	0	ID=g25505.t1.stop1;Parent=g25505.t1;
OW387027.1_Nowickia_ferox_genome_assembly,_chromosome:_5	AUGUSTUS	gene	79741892	79742618	.	-	.	ID=g25506;
OW387027.1_Nowickia_ferox_genome_assembly,_chromosome:_5	AUGUSTUS	mRNA	79741892	79742618	1	-	.	ID=g25506.t1;Parent=g25506;
OW387027.1_Nowickia_ferox_genome_assembly,_chromosome:_5	AUGUSTUS	stop_codon	79741892	79741894	.	-	0	ID=g25506.t1.stop1;Parent=g25506.t1;
OW387027.1_Nowickia_ferox_genome_assembly,_chromosome:_5	AUGUSTUS	CDS	79741892	79742249	1	-	1	ID=g25506.t1.CDS1;Parent=g25506.t1;
OW387027.1_Nowickia_ferox_genome_assembly,_chromosome:_5	AUGUSTUS	exon	79741892	79742249	.	-	.	ID=g25506.t1.exon1;Parent=g25506.t1;
OW387027.1_Nowickia_ferox_genome_assembly,_chromosome:_5	AUGUSTUS	intron	79742250	79742301	1	-	.	ID=g25506.t1.intron1;Parent=g25506.t1;
OW387027.1_Nowickia_ferox_genome_assembly,_chromosome:_5	AUGUSTUS	CDS	79742302	79742473	1	-	2	ID=g25506.t1.CDS2;Parent=g25506.t1;
OW387027.1_Nowickia_ferox_genome_assembly,_chromosome:_5	AUGUSTUS	exon	79742302	79742473	.	-	.	ID=g25506.t1.exon2;Parent=g25506.t1;
OW387027.1_Nowickia_ferox_genome_assembly,_chromosome:_5	AUGUSTUS	intron	79742474	79742533	1	-	.	ID=g25506.t1.intron2;Parent=g25506.t1;
OW387027.1_Nowickia_ferox_genome_assembly,_chromosome:_5	AUGUSTUS	CDS	79742534	79742618	1	-	0	ID=g25506.t1.CDS3;Parent=g25506.t1;
OW387027.1_Nowickia_ferox_genome_assembly,_chromosome:_5	AUGUSTUS	exon	79742534	79742618	.	-	.	ID=g25506.t1.exon3;Parent=g25506.t1;
OW387027.1_Nowickia_ferox_genome_assembly,_chromosome:_5	AUGUSTUS	start_codon	79742616	79742618	.	-	0	ID=g25506.t1.start1;Parent=g25506.t1;
OW387027.1_Nowickia_ferox_genome_assembly,_chromosome:_5	AUGUSTUS	gene	79744425	79745727	.	+	.	ID=g25507;
OW387027.1_Nowickia_ferox_genome_assembly,_chromosome:_5	AUGUSTUS	mRNA	79744425	79745727	1	+	.	ID=g25507.t1;Parent=g25507;
OW387027.1_Nowickia_ferox_genome_assembly,_chromosome:_5	AUGUSTUS	start_codon	79744425	79744427	.	+	0	ID=g25507.t1.start1;Parent=g25507.t1;
OW387027.1_Nowickia_ferox_genome_assembly,_chromosome:_5	AUGUSTUS	CDS	79744425	79744493	1	+	0	ID=g25507.t1.CDS1;Parent=g25507.t1;
OW387027.1_Nowickia_ferox_genome_assembly,_chromosome:_5	AUGUSTUS	exon	79744425	79744493	.	+	.	ID=g25507.t1.exon1;Parent=g25507.t1;
OW387027.1_Nowickia_ferox_genome_assembly,_chromosome:_5	AUGUSTUS	intron	79744494	79744653	1	+	.	ID=g25507.t1.intron1;Parent=g25507.t1;
OW387027.1_Nowickia_ferox_genome_assembly,_chromosome:_5	AUGUSTUS	CDS	79744654	79744773	1	+	0	ID=g25507.t1.CDS2;Parent=g25507.t1;
OW387027.1_Nowickia_ferox_genome_assembly,_chromosome:_5	AUGUSTUS	exon	79744654	79744773	.	+	.	ID=g25507.t1.exon2;Parent=g25507.t1;
OW387027.1_Nowickia_ferox_genome_assembly,_chromosome:_5	AUGUSTUS	intron	79744774	79745628	1	+	.	ID=g25507.t1.intron2;Parent=g25507.t1;
OW387027.1_Nowickia_ferox_genome_assembly,_chromosome:_5	AUGUSTUS	CDS	79745629	79745727	1	+	0	ID=g25507.t1.CDS3;Parent=g25507.t1;
OW387027.1_Nowickia_ferox_genome_assembly,_chromosome:_5	AUGUSTUS	exon	79745629	79745727	.	+	.	ID=g25507.t1.exon3;Parent=g25507.t1;
OW387027.1_Nowickia_ferox_genome_assembly,_chromosome:_5	AUGUSTUS	stop_codon	79745725	79745727	.	+	0	ID=g25507.t1.stop1;Parent=g25507.t1;
OW387027.1_Nowickia_ferox_genome_assembly,_chromosome:_5	GeneMark.hmm3	gene	79755754	79756072	.	-	.	ID=g25508;
OW387027.1_Nowickia_ferox_genome_assembly,_chromosome:_5	GeneMark.hmm3	mRNA	79755754	79756072	.	-	.	ID=g25508.t1;Parent=g25508;
OW387027.1_Nowickia_ferox_genome_assembly,_chromosome:_5	GeneMark.hmm3	stop_codon	79755754	79755756	.	-	0	ID=g25508.t1.stop1;Parent=g25508.t1;
OW387027.1_Nowickia_ferox_genome_assembly,_chromosome:_5	GeneMark.hmm3	CDS	79755754	79755872	.	-	2	ID=g25508.t1.CDS1;Parent=g25508.t1;
OW387027.1_Nowickia_ferox_genome_assembly,_chromosome:_5	GeneMark.hmm3	exon	79755754	79755872	0	-	.	ID=g25508.t1.exon1;Parent=g25508.t1;
OW387027.1_Nowickia_ferox_genome_assembly,_chromosome:_5	GeneMark.hmm3	intron	79755873	79756002	.	-	0	ID=g25508.t1.intron1;Parent=g25508.t1;
OW387027.1_Nowickia_ferox_genome_assembly,_chromosome:_5	GeneMark.hmm3	CDS	79756003	79756072	.	-	0	ID=g25508.t1.CDS2;Parent=g25508.t1;
OW387027.1_Nowickia_ferox_genome_assembly,_chromosome:_5	GeneMark.hmm3	exon	79756003	79756072	0	-	.	ID=g25508.t1.exon2;Parent=g25508.t1;
OW387027.1_Nowickia_ferox_genome_assembly,_chromosome:_5	GeneMark.hmm3	start_codon	79756070	79756072	.	-	0	ID=g25508.t1.start1;Parent=g25508.t1;
OW387027.1_Nowickia_ferox_genome_assembly,_chromosome:_5	AUGUSTUS	gene	79763547	79795766	.	-	.	ID=g25509;
OW387027.1_Nowickia_ferox_genome_assembly,_chromosome:_5	AUGUSTUS	mRNA	79763547	79795766	1	-	.	ID=g25509.t1;Parent=g25509;
OW387027.1_Nowickia_ferox_genome_assembly,_chromosome:_5	AUGUSTUS	stop_codon	79763547	79763549	.	-	0	ID=g25509.t1.stop1;Parent=g25509.t1;
OW387027.1_Nowickia_ferox_genome_assembly,_chromosome:_5	AUGUSTUS	CDS	79763547	79763693	1	-	0	ID=g25509.t1.CDS1;Parent=g25509.t1;
OW387027.1_Nowickia_ferox_genome_assembly,_chromosome:_5	AUGUSTUS	exon	79763547	79763693	.	-	.	ID=g25509.t1.exon1;Parent=g25509.t1;
OW387027.1_Nowickia_ferox_genome_assembly,_chromosome:_5	AUGUSTUS	intron	79763694	79764267	1	-	.	ID=g25509.t1.intron1;Parent=g25509.t1;
OW387027.1_Nowickia_ferox_genome_assembly,_chromosome:_5	AUGUSTUS	CDS	79764268	79764750	1	-	0	ID=g25509.t1.CDS2;Parent=g25509.t1;
OW387027.1_Nowickia_ferox_genome_assembly,_chromosome:_5	AUGUSTUS	exon	79764268	79764750	.	-	.	ID=g25509.t1.exon2;Parent=g25509.t1;
OW387027.1_Nowickia_ferox_genome_assembly,_chromosome:_5	AUGUSTUS	intron	79764751	79765438	1	-	.	ID=g25509.t1.intron2;Parent=g25509.t1;
OW387027.1_Nowickia_ferox_genome_assembly,_chromosome:_5	AUGUSTUS	CDS	79765439	79765636	1	-	0	ID=g25509.t1.CDS3;Parent=g25509.t1;
OW387027.1_Nowickia_ferox_genome_assembly,_chromosome:_5	AUGUSTUS	exon	79765439	79765636	.	-	.	ID=g25509.t1.exon3;Parent=g25509.t1;
OW387027.1_Nowickia_ferox_genome_assembly,_chromosome:_5	AUGUSTUS	intron	79765637	79765723	1	-	.	ID=g25509.t1.intron3;Parent=g25509.t1;
OW387027.1_Nowickia_ferox_genome_assembly,_chromosome:_5	AUGUSTUS	CDS	79765724	79766041	1	-	0	ID=g25509.t1.CDS4;Parent=g25509.t1;
OW387027.1_Nowickia_ferox_genome_assembly,_chromosome:_5	AUGUSTUS	exon	79765724	79766041	.	-	.	ID=g25509.t1.exon4;Parent=g25509.t1;
OW387027.1_Nowickia_ferox_genome_assembly,_chromosome:_5	AUGUSTUS	intron	79766042	79766115	1	-	.	ID=g25509.t1.intron4;Parent=g25509.t1;
OW387027.1_Nowickia_ferox_genome_assembly,_chromosome:_5	AUGUSTUS	CDS	79766116	79766301	1	-	0	ID=g25509.t1.CDS5;Parent=g25509.t1;
OW387027.1_Nowickia_ferox_genome_assembly,_chromosome:_5	AUGUSTUS	exon	79766116	79766301	.	-	.	ID=g25509.t1.exon5;Parent=g25509.t1;
OW387027.1_Nowickia_ferox_genome_assembly,_chromosome:_5	AUGUSTUS	intron	79766302	79770572	1	-	.	ID=g25509.t1.intron5;Parent=g25509.t1;
OW387027.1_Nowickia_ferox_genome_assembly,_chromosome:_5	AUGUSTUS	CDS	79770573	79770668	1	-	0	ID=g25509.t1.CDS6;Parent=g25509.t1;
OW387027.1_Nowickia_ferox_genome_assembly,_chromosome:_5	AUGUSTUS	exon	79770573	79770668	.	-	.	ID=g25509.t1.exon6;Parent=g25509.t1;
OW387027.1_Nowickia_ferox_genome_assembly,_chromosome:_5	AUGUSTUS	intron	79770669	79772004	1	-	.	ID=g25509.t1.intron6;Parent=g25509.t1;
OW387027.1_Nowickia_ferox_genome_assembly,_chromosome:_5	AUGUSTUS	CDS	79772005	79772124	1	-	0	ID=g25509.t1.CDS7;Parent=g25509.t1;
OW387027.1_Nowickia_ferox_genome_assembly,_chromosome:_5	AUGUSTUS	exon	79772005	79772124	.	-	.	ID=g25509.t1.exon7;Parent=g25509.t1;
OW387027.1_Nowickia_ferox_genome_assembly,_chromosome:_5	AUGUSTUS	intron	79772125	79792904	1	-	.	ID=g25509.t1.intron7;Parent=g25509.t1;
OW387027.1_Nowickia_ferox_genome_assembly,_chromosome:_5	AUGUSTUS	CDS	79792905	79795766	1	-	0	ID=g25509.t1.CDS8;Parent=g25509.t1;
OW387027.1_Nowickia_ferox_genome_assembly,_chromosome:_5	AUGUSTUS	exon	79792905	79795766	.	-	.	ID=g25509.t1.exon8;Parent=g25509.t1;
OW387027.1_Nowickia_ferox_genome_assembly,_chromosome:_5	AUGUSTUS	start_codon	79795764	79795766	.	-	0	ID=g25509.t1.start1;Parent=g25509.t1;
OW387027.1_Nowickia_ferox_genome_assembly,_chromosome:_5	AUGUSTUS	gene	79811045	79826313	.	+	.	ID=g25510;
OW387027.1_Nowickia_ferox_genome_assembly,_chromosome:_5	AUGUSTUS	mRNA	79811045	79826313	0.67	+	.	ID=g25510.t1;Parent=g25510;
OW387027.1_Nowickia_ferox_genome_assembly,_chromosome:_5	AUGUSTUS	start_codon	79811045	79811047	.	+	0	ID=g25510.t1.start1;Parent=g25510.t1;
OW387027.1_Nowickia_ferox_genome_assembly,_chromosome:_5	AUGUSTUS	CDS	79811045	79811096	1	+	0	ID=g25510.t1.CDS1;Parent=g25510.t1;
OW387027.1_Nowickia_ferox_genome_assembly,_chromosome:_5	AUGUSTUS	exon	79811045	79811096	.	+	.	ID=g25510.t1.exon1;Parent=g25510.t1;
OW387027.1_Nowickia_ferox_genome_assembly,_chromosome:_5	AUGUSTUS	intron	79811097	79811160	1	+	.	ID=g25510.t1.intron1;Parent=g25510.t1;
OW387027.1_Nowickia_ferox_genome_assembly,_chromosome:_5	AUGUSTUS	CDS	79811161	79811408	1	+	2	ID=g25510.t1.CDS2;Parent=g25510.t1;
OW387027.1_Nowickia_ferox_genome_assembly,_chromosome:_5	AUGUSTUS	exon	79811161	79811408	.	+	.	ID=g25510.t1.exon2;Parent=g25510.t1;
OW387027.1_Nowickia_ferox_genome_assembly,_chromosome:_5	AUGUSTUS	intron	79811409	79812180	1	+	.	ID=g25510.t1.intron2;Parent=g25510.t1;
OW387027.1_Nowickia_ferox_genome_assembly,_chromosome:_5	AUGUSTUS	CDS	79812181	79812337	1	+	0	ID=g25510.t1.CDS3;Parent=g25510.t1;
OW387027.1_Nowickia_ferox_genome_assembly,_chromosome:_5	AUGUSTUS	exon	79812181	79812337	.	+	.	ID=g25510.t1.exon3;Parent=g25510.t1;
OW387027.1_Nowickia_ferox_genome_assembly,_chromosome:_5	AUGUSTUS	intron	79812338	79812403	1	+	.	ID=g25510.t1.intron3;Parent=g25510.t1;
OW387027.1_Nowickia_ferox_genome_assembly,_chromosome:_5	AUGUSTUS	CDS	79812404	79812787	1	+	2	ID=g25510.t1.CDS4;Parent=g25510.t1;
OW387027.1_Nowickia_ferox_genome_assembly,_chromosome:_5	AUGUSTUS	exon	79812404	79812787	.	+	.	ID=g25510.t1.exon4;Parent=g25510.t1;
OW387027.1_Nowickia_ferox_genome_assembly,_chromosome:_5	AUGUSTUS	intron	79812788	79812854	1	+	.	ID=g25510.t1.intron4;Parent=g25510.t1;
OW387027.1_Nowickia_ferox_genome_assembly,_chromosome:_5	AUGUSTUS	CDS	79812855	79812963	1	+	2	ID=g25510.t1.CDS5;Parent=g25510.t1;
OW387027.1_Nowickia_ferox_genome_assembly,_chromosome:_5	AUGUSTUS	exon	79812855	79812963	.	+	.	ID=g25510.t1.exon5;Parent=g25510.t1;
OW387027.1_Nowickia_ferox_genome_assembly,_chromosome:_5	AUGUSTUS	intron	79812964	79814711	1	+	.	ID=g25510.t1.intron5;Parent=g25510.t1;
OW387027.1_Nowickia_ferox_genome_assembly,_chromosome:_5	AUGUSTUS	CDS	79814712	79814789	1	+	1	ID=g25510.t1.CDS6;Parent=g25510.t1;
OW387027.1_Nowickia_ferox_genome_assembly,_chromosome:_5	AUGUSTUS	exon	79814712	79814789	.	+	.	ID=g25510.t1.exon6;Parent=g25510.t1;
OW387027.1_Nowickia_ferox_genome_assembly,_chromosome:_5	AUGUSTUS	intron	79814790	79814849	1	+	.	ID=g25510.t1.intron6;Parent=g25510.t1;
OW387027.1_Nowickia_ferox_genome_assembly,_chromosome:_5	AUGUSTUS	CDS	79814850	79815170	1	+	1	ID=g25510.t1.CDS7;Parent=g25510.t1;
OW387027.1_Nowickia_ferox_genome_assembly,_chromosome:_5	AUGUSTUS	exon	79814850	79815170	.	+	.	ID=g25510.t1.exon7;Parent=g25510.t1;
OW387027.1_Nowickia_ferox_genome_assembly,_chromosome:_5	AUGUSTUS	intron	79815171	79815256	1	+	.	ID=g25510.t1.intron7;Parent=g25510.t1;
OW387027.1_Nowickia_ferox_genome_assembly,_chromosome:_5	AUGUSTUS	CDS	79815257	79815359	1	+	1	ID=g25510.t1.CDS8;Parent=g25510.t1;
OW387027.1_Nowickia_ferox_genome_assembly,_chromosome:_5	AUGUSTUS	exon	79815257	79815359	.	+	.	ID=g25510.t1.exon8;Parent=g25510.t1;
OW387027.1_Nowickia_ferox_genome_assembly,_chromosome:_5	AUGUSTUS	intron	79815360	79817118	1	+	.	ID=g25510.t1.intron8;Parent=g25510.t1;
OW387027.1_Nowickia_ferox_genome_assembly,_chromosome:_5	AUGUSTUS	CDS	79817119	79817230	1	+	0	ID=g25510.t1.CDS9;Parent=g25510.t1;
OW387027.1_Nowickia_ferox_genome_assembly,_chromosome:_5	AUGUSTUS	exon	79817119	79817230	.	+	.	ID=g25510.t1.exon9;Parent=g25510.t1;
OW387027.1_Nowickia_ferox_genome_assembly,_chromosome:_5	AUGUSTUS	intron	79817231	79817299	1	+	.	ID=g25510.t1.intron9;Parent=g25510.t1;
OW387027.1_Nowickia_ferox_genome_assembly,_chromosome:_5	AUGUSTUS	CDS	79817300	79817593	0.67	+	2	ID=g25510.t1.CDS10;Parent=g25510.t1;
OW387027.1_Nowickia_ferox_genome_assembly,_chromosome:_5	AUGUSTUS	exon	79817300	79817593	.	+	.	ID=g25510.t1.exon10;Parent=g25510.t1;
OW387027.1_Nowickia_ferox_genome_assembly,_chromosome:_5	AUGUSTUS	intron	79817594	79821314	0.67	+	.	ID=g25510.t1.intron10;Parent=g25510.t1;
OW387027.1_Nowickia_ferox_genome_assembly,_chromosome:_5	AUGUSTUS	CDS	79821315	79821562	1	+	2	ID=g25510.t1.CDS11;Parent=g25510.t1;
OW387027.1_Nowickia_ferox_genome_assembly,_chromosome:_5	AUGUSTUS	exon	79821315	79821562	.	+	.	ID=g25510.t1.exon11;Parent=g25510.t1;
OW387027.1_Nowickia_ferox_genome_assembly,_chromosome:_5	AUGUSTUS	intron	79821563	79821731	1	+	.	ID=g25510.t1.intron11;Parent=g25510.t1;
OW387027.1_Nowickia_ferox_genome_assembly,_chromosome:_5	AUGUSTUS	CDS	79821732	79821888	1	+	0	ID=g25510.t1.CDS12;Parent=g25510.t1;
OW387027.1_Nowickia_ferox_genome_assembly,_chromosome:_5	AUGUSTUS	exon	79821732	79821888	.	+	.	ID=g25510.t1.exon12;Parent=g25510.t1;
OW387027.1_Nowickia_ferox_genome_assembly,_chromosome:_5	AUGUSTUS	intron	79821889	79821949	1	+	.	ID=g25510.t1.intron12;Parent=g25510.t1;
OW387027.1_Nowickia_ferox_genome_assembly,_chromosome:_5	AUGUSTUS	CDS	79821950	79822333	1	+	2	ID=g25510.t1.CDS13;Parent=g25510.t1;
OW387027.1_Nowickia_ferox_genome_assembly,_chromosome:_5	AUGUSTUS	exon	79821950	79822333	.	+	.	ID=g25510.t1.exon13;Parent=g25510.t1;
OW387027.1_Nowickia_ferox_genome_assembly,_chromosome:_5	AUGUSTUS	intron	79822334	79822403	1	+	.	ID=g25510.t1.intron13;Parent=g25510.t1;
OW387027.1_Nowickia_ferox_genome_assembly,_chromosome:_5	AUGUSTUS	CDS	79822404	79822512	1	+	2	ID=g25510.t1.CDS14;Parent=g25510.t1;
OW387027.1_Nowickia_ferox_genome_assembly,_chromosome:_5	AUGUSTUS	exon	79822404	79822512	.	+	.	ID=g25510.t1.exon14;Parent=g25510.t1;
OW387027.1_Nowickia_ferox_genome_assembly,_chromosome:_5	AUGUSTUS	intron	79822513	79823747	1	+	.	ID=g25510.t1.intron14;Parent=g25510.t1;
OW387027.1_Nowickia_ferox_genome_assembly,_chromosome:_5	AUGUSTUS	CDS	79823748	79823825	1	+	1	ID=g25510.t1.CDS15;Parent=g25510.t1;
OW387027.1_Nowickia_ferox_genome_assembly,_chromosome:_5	AUGUSTUS	exon	79823748	79823825	.	+	.	ID=g25510.t1.exon15;Parent=g25510.t1;
OW387027.1_Nowickia_ferox_genome_assembly,_chromosome:_5	AUGUSTUS	intron	79823826	79823885	1	+	.	ID=g25510.t1.intron15;Parent=g25510.t1;
OW387027.1_Nowickia_ferox_genome_assembly,_chromosome:_5	AUGUSTUS	CDS	79823886	79824206	1	+	1	ID=g25510.t1.CDS16;Parent=g25510.t1;
OW387027.1_Nowickia_ferox_genome_assembly,_chromosome:_5	AUGUSTUS	exon	79823886	79824206	.	+	.	ID=g25510.t1.exon16;Parent=g25510.t1;
OW387027.1_Nowickia_ferox_genome_assembly,_chromosome:_5	AUGUSTUS	intron	79824207	79824462	1	+	.	ID=g25510.t1.intron16;Parent=g25510.t1;
OW387027.1_Nowickia_ferox_genome_assembly,_chromosome:_5	AUGUSTUS	CDS	79824463	79824565	1	+	1	ID=g25510.t1.CDS17;Parent=g25510.t1;
OW387027.1_Nowickia_ferox_genome_assembly,_chromosome:_5	AUGUSTUS	exon	79824463	79824565	.	+	.	ID=g25510.t1.exon17;Parent=g25510.t1;
OW387027.1_Nowickia_ferox_genome_assembly,_chromosome:_5	AUGUSTUS	intron	79824566	79824652	1	+	.	ID=g25510.t1.intron17;Parent=g25510.t1;
OW387027.1_Nowickia_ferox_genome_assembly,_chromosome:_5	AUGUSTUS	CDS	79824653	79824764	1	+	0	ID=g25510.t1.CDS18;Parent=g25510.t1;
OW387027.1_Nowickia_ferox_genome_assembly,_chromosome:_5	AUGUSTUS	exon	79824653	79824764	.	+	.	ID=g25510.t1.exon18;Parent=g25510.t1;
OW387027.1_Nowickia_ferox_genome_assembly,_chromosome:_5	AUGUSTUS	intron	79824765	79825918	1	+	.	ID=g25510.t1.intron18;Parent=g25510.t1;
OW387027.1_Nowickia_ferox_genome_assembly,_chromosome:_5	AUGUSTUS	CDS	79825919	79826313	1	+	2	ID=g25510.t1.CDS19;Parent=g25510.t1;
OW387027.1_Nowickia_ferox_genome_assembly,_chromosome:_5	AUGUSTUS	exon	79825919	79826313	.	+	.	ID=g25510.t1.exon19;Parent=g25510.t1;
OW387027.1_Nowickia_ferox_genome_assembly,_chromosome:_5	AUGUSTUS	stop_codon	79826311	79826313	.	+	0	ID=g25510.t1.stop1;Parent=g25510.t1;
OW387027.1_Nowickia_ferox_genome_assembly,_chromosome:_5	AUGUSTUS	mRNA	79811045	79817694	1	+	.	ID=g25510.t2;Parent=g25510;
OW387027.1_Nowickia_ferox_genome_assembly,_chromosome:_5	AUGUSTUS	start_codon	79811045	79811047	.	+	0	ID=g25510.t2.start1;Parent=g25510.t2;
OW387027.1_Nowickia_ferox_genome_assembly,_chromosome:_5	AUGUSTUS	CDS	79811045	79811096	1	+	0	ID=g25510.t2.CDS1;Parent=g25510.t2;
OW387027.1_Nowickia_ferox_genome_assembly,_chromosome:_5	AUGUSTUS	exon	79811045	79811096	.	+	.	ID=g25510.t2.exon1;Parent=g25510.t2;
OW387027.1_Nowickia_ferox_genome_assembly,_chromosome:_5	AUGUSTUS	intron	79811097	79811160	1	+	.	ID=g25510.t2.intron1;Parent=g25510.t2;
OW387027.1_Nowickia_ferox_genome_assembly,_chromosome:_5	AUGUSTUS	CDS	79811161	79811408	1	+	2	ID=g25510.t2.CDS2;Parent=g25510.t2;
OW387027.1_Nowickia_ferox_genome_assembly,_chromosome:_5	AUGUSTUS	exon	79811161	79811408	.	+	.	ID=g25510.t2.exon2;Parent=g25510.t2;
OW387027.1_Nowickia_ferox_genome_assembly,_chromosome:_5	AUGUSTUS	intron	79811409	79812180	1	+	.	ID=g25510.t2.intron2;Parent=g25510.t2;
OW387027.1_Nowickia_ferox_genome_assembly,_chromosome:_5	AUGUSTUS	CDS	79812181	79812337	1	+	0	ID=g25510.t2.CDS3;Parent=g25510.t2;
OW387027.1_Nowickia_ferox_genome_assembly,_chromosome:_5	AUGUSTUS	exon	79812181	79812337	.	+	.	ID=g25510.t2.exon3;Parent=g25510.t2;
OW387027.1_Nowickia_ferox_genome_assembly,_chromosome:_5	AUGUSTUS	intron	79812338	79812403	1	+	.	ID=g25510.t2.intron3;Parent=g25510.t2;
OW387027.1_Nowickia_ferox_genome_assembly,_chromosome:_5	AUGUSTUS	CDS	79812404	79812787	1	+	2	ID=g25510.t2.CDS4;Parent=g25510.t2;
OW387027.1_Nowickia_ferox_genome_assembly,_chromosome:_5	AUGUSTUS	exon	79812404	79812787	.	+	.	ID=g25510.t2.exon4;Parent=g25510.t2;
OW387027.1_Nowickia_ferox_genome_assembly,_chromosome:_5	AUGUSTUS	intron	79812788	79812854	1	+	.	ID=g25510.t2.intron4;Parent=g25510.t2;
OW387027.1_Nowickia_ferox_genome_assembly,_chromosome:_5	AUGUSTUS	CDS	79812855	79812963	1	+	2	ID=g25510.t2.CDS5;Parent=g25510.t2;
OW387027.1_Nowickia_ferox_genome_assembly,_chromosome:_5	AUGUSTUS	exon	79812855	79812963	.	+	.	ID=g25510.t2.exon5;Parent=g25510.t2;
OW387027.1_Nowickia_ferox_genome_assembly,_chromosome:_5	AUGUSTUS	intron	79812964	79814711	1	+	.	ID=g25510.t2.intron5;Parent=g25510.t2;
OW387027.1_Nowickia_ferox_genome_assembly,_chromosome:_5	AUGUSTUS	CDS	79814712	79814789	1	+	1	ID=g25510.t2.CDS6;Parent=g25510.t2;
OW387027.1_Nowickia_ferox_genome_assembly,_chromosome:_5	AUGUSTUS	exon	79814712	79814789	.	+	.	ID=g25510.t2.exon6;Parent=g25510.t2;
OW387027.1_Nowickia_ferox_genome_assembly,_chromosome:_5	AUGUSTUS	intron	79814790	79814849	1	+	.	ID=g25510.t2.intron6;Parent=g25510.t2;
OW387027.1_Nowickia_ferox_genome_assembly,_chromosome:_5	AUGUSTUS	CDS	79814850	79815170	1	+	1	ID=g25510.t2.CDS7;Parent=g25510.t2;
OW387027.1_Nowickia_ferox_genome_assembly,_chromosome:_5	AUGUSTUS	exon	79814850	79815170	.	+	.	ID=g25510.t2.exon7;Parent=g25510.t2;
OW387027.1_Nowickia_ferox_genome_assembly,_chromosome:_5	AUGUSTUS	intron	79815171	79815256	1	+	.	ID=g25510.t2.intron7;Parent=g25510.t2;
OW387027.1_Nowickia_ferox_genome_assembly,_chromosome:_5	AUGUSTUS	CDS	79815257	79815359	1	+	1	ID=g25510.t2.CDS8;Parent=g25510.t2;
OW387027.1_Nowickia_ferox_genome_assembly,_chromosome:_5	AUGUSTUS	exon	79815257	79815359	.	+	.	ID=g25510.t2.exon8;Parent=g25510.t2;
OW387027.1_Nowickia_ferox_genome_assembly,_chromosome:_5	AUGUSTUS	intron	79815360	79817118	1	+	.	ID=g25510.t2.intron8;Parent=g25510.t2;
OW387027.1_Nowickia_ferox_genome_assembly,_chromosome:_5	AUGUSTUS	CDS	79817119	79817230	1	+	0	ID=g25510.t2.CDS9;Parent=g25510.t2;
OW387027.1_Nowickia_ferox_genome_assembly,_chromosome:_5	AUGUSTUS	exon	79817119	79817230	.	+	.	ID=g25510.t2.exon9;Parent=g25510.t2;
OW387027.1_Nowickia_ferox_genome_assembly,_chromosome:_5	AUGUSTUS	intron	79817231	79817299	1	+	.	ID=g25510.t2.intron9;Parent=g25510.t2;
OW387027.1_Nowickia_ferox_genome_assembly,_chromosome:_5	AUGUSTUS	CDS	79817300	79817694	1	+	2	ID=g25510.t2.CDS10;Parent=g25510.t2;
OW387027.1_Nowickia_ferox_genome_assembly,_chromosome:_5	AUGUSTUS	exon	79817300	79817694	.	+	.	ID=g25510.t2.exon10;Parent=g25510.t2;
OW387027.1_Nowickia_ferox_genome_assembly,_chromosome:_5	AUGUSTUS	stop_codon	79817692	79817694	.	+	0	ID=g25510.t2.stop1;Parent=g25510.t2;
OW387027.1_Nowickia_ferox_genome_assembly,_chromosome:_5	AUGUSTUS	mRNA	79821205	79826313	1	+	.	ID=g25510.t3;Parent=g25510;
OW387027.1_Nowickia_ferox_genome_assembly,_chromosome:_5	AUGUSTUS	start_codon	79821205	79821207	.	+	0	ID=g25510.t3.start1;Parent=g25510.t3;
OW387027.1_Nowickia_ferox_genome_assembly,_chromosome:_5	AUGUSTUS	CDS	79821205	79821250	1	+	0	ID=g25510.t3.CDS1;Parent=g25510.t3;
OW387027.1_Nowickia_ferox_genome_assembly,_chromosome:_5	AUGUSTUS	exon	79821205	79821250	.	+	.	ID=g25510.t3.exon1;Parent=g25510.t3;
OW387027.1_Nowickia_ferox_genome_assembly,_chromosome:_5	AUGUSTUS	intron	79821251	79821314	1	+	.	ID=g25510.t3.intron1;Parent=g25510.t3;
OW387027.1_Nowickia_ferox_genome_assembly,_chromosome:_5	AUGUSTUS	CDS	79821315	79821562	1	+	2	ID=g25510.t3.CDS2;Parent=g25510.t3;
OW387027.1_Nowickia_ferox_genome_assembly,_chromosome:_5	AUGUSTUS	exon	79821315	79821562	.	+	.	ID=g25510.t3.exon2;Parent=g25510.t3;
OW387027.1_Nowickia_ferox_genome_assembly,_chromosome:_5	AUGUSTUS	intron	79821563	79821731	1	+	.	ID=g25510.t3.intron2;Parent=g25510.t3;
OW387027.1_Nowickia_ferox_genome_assembly,_chromosome:_5	AUGUSTUS	CDS	79821732	79821888	1	+	0	ID=g25510.t3.CDS3;Parent=g25510.t3;
OW387027.1_Nowickia_ferox_genome_assembly,_chromosome:_5	AUGUSTUS	exon	79821732	79821888	.	+	.	ID=g25510.t3.exon3;Parent=g25510.t3;
OW387027.1_Nowickia_ferox_genome_assembly,_chromosome:_5	AUGUSTUS	intron	79821889	79821949	1	+	.	ID=g25510.t3.intron3;Parent=g25510.t3;
OW387027.1_Nowickia_ferox_genome_assembly,_chromosome:_5	AUGUSTUS	CDS	79821950	79822333	1	+	2	ID=g25510.t3.CDS4;Parent=g25510.t3;
OW387027.1_Nowickia_ferox_genome_assembly,_chromosome:_5	AUGUSTUS	exon	79821950	79822333	.	+	.	ID=g25510.t3.exon4;Parent=g25510.t3;
OW387027.1_Nowickia_ferox_genome_assembly,_chromosome:_5	AUGUSTUS	intron	79822334	79822403	1	+	.	ID=g25510.t3.intron4;Parent=g25510.t3;
OW387027.1_Nowickia_ferox_genome_assembly,_chromosome:_5	AUGUSTUS	CDS	79822404	79822512	1	+	2	ID=g25510.t3.CDS5;Parent=g25510.t3;
OW387027.1_Nowickia_ferox_genome_assembly,_chromosome:_5	AUGUSTUS	exon	79822404	79822512	.	+	.	ID=g25510.t3.exon5;Parent=g25510.t3;
OW387027.1_Nowickia_ferox_genome_assembly,_chromosome:_5	AUGUSTUS	intron	79822513	79823747	1	+	.	ID=g25510.t3.intron5;Parent=g25510.t3;
OW387027.1_Nowickia_ferox_genome_assembly,_chromosome:_5	AUGUSTUS	CDS	79823748	79823825	1	+	1	ID=g25510.t3.CDS6;Parent=g25510.t3;
OW387027.1_Nowickia_ferox_genome_assembly,_chromosome:_5	AUGUSTUS	exon	79823748	79823825	.	+	.	ID=g25510.t3.exon6;Parent=g25510.t3;
OW387027.1_Nowickia_ferox_genome_assembly,_chromosome:_5	AUGUSTUS	intron	79823826	79823885	1	+	.	ID=g25510.t3.intron6;Parent=g25510.t3;
OW387027.1_Nowickia_ferox_genome_assembly,_chromosome:_5	AUGUSTUS	CDS	79823886	79824206	1	+	1	ID=g25510.t3.CDS7;Parent=g25510.t3;
OW387027.1_Nowickia_ferox_genome_assembly,_chromosome:_5	AUGUSTUS	exon	79823886	79824206	.	+	.	ID=g25510.t3.exon7;Parent=g25510.t3;
OW387027.1_Nowickia_ferox_genome_assembly,_chromosome:_5	AUGUSTUS	intron	79824207	79824462	1	+	.	ID=g25510.t3.intron7;Parent=g25510.t3;
OW387027.1_Nowickia_ferox_genome_assembly,_chromosome:_5	AUGUSTUS	CDS	79824463	79824565	1	+	1	ID=g25510.t3.CDS8;Parent=g25510.t3;
OW387027.1_Nowickia_ferox_genome_assembly,_chromosome:_5	AUGUSTUS	exon	79824463	79824565	.	+	.	ID=g25510.t3.exon8;Parent=g25510.t3;
OW387027.1_Nowickia_ferox_genome_assembly,_chromosome:_5	AUGUSTUS	intron	79824566	79824652	1	+	.	ID=g25510.t3.intron8;Parent=g25510.t3;
OW387027.1_Nowickia_ferox_genome_assembly,_chromosome:_5	AUGUSTUS	CDS	79824653	79824764	1	+	0	ID=g25510.t3.CDS9;Parent=g25510.t3;
OW387027.1_Nowickia_ferox_genome_assembly,_chromosome:_5	AUGUSTUS	exon	79824653	79824764	.	+	.	ID=g25510.t3.exon9;Parent=g25510.t3;
OW387027.1_Nowickia_ferox_genome_assembly,_chromosome:_5	AUGUSTUS	intron	79824765	79825918	1	+	.	ID=g25510.t3.intron9;Parent=g25510.t3;
OW387027.1_Nowickia_ferox_genome_assembly,_chromosome:_5	AUGUSTUS	CDS	79825919	79826313	1	+	2	ID=g25510.t3.CDS10;Parent=g25510.t3;
OW387027.1_Nowickia_ferox_genome_assembly,_chromosome:_5	AUGUSTUS	exon	79825919	79826313	.	+	.	ID=g25510.t3.exon10;Parent=g25510.t3;
OW387027.1_Nowickia_ferox_genome_assembly,_chromosome:_5	AUGUSTUS	stop_codon	79826311	79826313	.	+	0	ID=g25510.t3.stop1;Parent=g25510.t3;
OW387027.1_Nowickia_ferox_genome_assembly,_chromosome:_5	AUGUSTUS	gene	79849732	79873615	.	-	.	ID=g25511;
OW387027.1_Nowickia_ferox_genome_assembly,_chromosome:_5	AUGUSTUS	mRNA	79849732	79873615	0.93	-	.	ID=g25511.t1;Parent=g25511;
OW387027.1_Nowickia_ferox_genome_assembly,_chromosome:_5	AUGUSTUS	stop_codon	79849732	79849734	.	-	0	ID=g25511.t1.stop1;Parent=g25511.t1;
OW387027.1_Nowickia_ferox_genome_assembly,_chromosome:_5	AUGUSTUS	CDS	79849732	79849971	0.93	-	0	ID=g25511.t1.CDS1;Parent=g25511.t1;
OW387027.1_Nowickia_ferox_genome_assembly,_chromosome:_5	AUGUSTUS	exon	79849732	79849971	.	-	.	ID=g25511.t1.exon1;Parent=g25511.t1;
OW387027.1_Nowickia_ferox_genome_assembly,_chromosome:_5	AUGUSTUS	intron	79849972	79873516	1	-	.	ID=g25511.t1.intron1;Parent=g25511.t1;
OW387027.1_Nowickia_ferox_genome_assembly,_chromosome:_5	AUGUSTUS	CDS	79873517	79873615	1	-	0	ID=g25511.t1.CDS2;Parent=g25511.t1;
OW387027.1_Nowickia_ferox_genome_assembly,_chromosome:_5	AUGUSTUS	exon	79873517	79873615	.	-	.	ID=g25511.t1.exon2;Parent=g25511.t1;
OW387027.1_Nowickia_ferox_genome_assembly,_chromosome:_5	AUGUSTUS	start_codon	79873613	79873615	.	-	0	ID=g25511.t1.start1;Parent=g25511.t1;
OW387027.1_Nowickia_ferox_genome_assembly,_chromosome:_5	AUGUSTUS	gene	79876309	79885836	.	-	.	ID=g25512;
OW387027.1_Nowickia_ferox_genome_assembly,_chromosome:_5	AUGUSTUS	mRNA	79876309	79885836	0.99	-	.	ID=g25512.t1;Parent=g25512;
OW387027.1_Nowickia_ferox_genome_assembly,_chromosome:_5	AUGUSTUS	stop_codon	79876309	79876311	.	-	0	ID=g25512.t1.stop1;Parent=g25512.t1;
OW387027.1_Nowickia_ferox_genome_assembly,_chromosome:_5	AUGUSTUS	CDS	79876309	79876599	1	-	0	ID=g25512.t1.CDS1;Parent=g25512.t1;
OW387027.1_Nowickia_ferox_genome_assembly,_chromosome:_5	AUGUSTUS	exon	79876309	79876599	.	-	.	ID=g25512.t1.exon1;Parent=g25512.t1;
OW387027.1_Nowickia_ferox_genome_assembly,_chromosome:_5	AUGUSTUS	intron	79876600	79876682	1	-	.	ID=g25512.t1.intron1;Parent=g25512.t1;
OW387027.1_Nowickia_ferox_genome_assembly,_chromosome:_5	AUGUSTUS	CDS	79876683	79876991	1	-	0	ID=g25512.t1.CDS2;Parent=g25512.t1;
OW387027.1_Nowickia_ferox_genome_assembly,_chromosome:_5	AUGUSTUS	exon	79876683	79876991	.	-	.	ID=g25512.t1.exon2;Parent=g25512.t1;
OW387027.1_Nowickia_ferox_genome_assembly,_chromosome:_5	AUGUSTUS	intron	79876992	79878350	1	-	.	ID=g25512.t1.intron2;Parent=g25512.t1;
OW387027.1_Nowickia_ferox_genome_assembly,_chromosome:_5	AUGUSTUS	CDS	79878351	79878471	1	-	1	ID=g25512.t1.CDS3;Parent=g25512.t1;
OW387027.1_Nowickia_ferox_genome_assembly,_chromosome:_5	AUGUSTUS	exon	79878351	79878471	.	-	.	ID=g25512.t1.exon3;Parent=g25512.t1;
OW387027.1_Nowickia_ferox_genome_assembly,_chromosome:_5	AUGUSTUS	intron	79878472	79882339	1	-	.	ID=g25512.t1.intron3;Parent=g25512.t1;
OW387027.1_Nowickia_ferox_genome_assembly,_chromosome:_5	AUGUSTUS	CDS	79882340	79882602	1	-	0	ID=g25512.t1.CDS4;Parent=g25512.t1;
OW387027.1_Nowickia_ferox_genome_assembly,_chromosome:_5	AUGUSTUS	exon	79882340	79882602	.	-	.	ID=g25512.t1.exon4;Parent=g25512.t1;
OW387027.1_Nowickia_ferox_genome_assembly,_chromosome:_5	AUGUSTUS	intron	79882603	79882668	1	-	.	ID=g25512.t1.intron4;Parent=g25512.t1;
OW387027.1_Nowickia_ferox_genome_assembly,_chromosome:_5	AUGUSTUS	CDS	79882669	79882899	1	-	0	ID=g25512.t1.CDS5;Parent=g25512.t1;
OW387027.1_Nowickia_ferox_genome_assembly,_chromosome:_5	AUGUSTUS	exon	79882669	79882899	.	-	.	ID=g25512.t1.exon5;Parent=g25512.t1;
OW387027.1_Nowickia_ferox_genome_assembly,_chromosome:_5	AUGUSTUS	intron	79882900	79884128	1	-	.	ID=g25512.t1.intron5;Parent=g25512.t1;
OW387027.1_Nowickia_ferox_genome_assembly,_chromosome:_5	AUGUSTUS	CDS	79884129	79884219	1	-	1	ID=g25512.t1.CDS6;Parent=g25512.t1;
OW387027.1_Nowickia_ferox_genome_assembly,_chromosome:_5	AUGUSTUS	exon	79884129	79884219	.	-	.	ID=g25512.t1.exon6;Parent=g25512.t1;
OW387027.1_Nowickia_ferox_genome_assembly,_chromosome:_5	AUGUSTUS	intron	79884220	79884281	1	-	.	ID=g25512.t1.intron6;Parent=g25512.t1;
OW387027.1_Nowickia_ferox_genome_assembly,_chromosome:_5	AUGUSTUS	CDS	79884282	79884867	1	-	2	ID=g25512.t1.CDS7;Parent=g25512.t1;
OW387027.1_Nowickia_ferox_genome_assembly,_chromosome:_5	AUGUSTUS	exon	79884282	79884867	.	-	.	ID=g25512.t1.exon7;Parent=g25512.t1;
OW387027.1_Nowickia_ferox_genome_assembly,_chromosome:_5	AUGUSTUS	intron	79884868	79885724	1	-	.	ID=g25512.t1.intron7;Parent=g25512.t1;
OW387027.1_Nowickia_ferox_genome_assembly,_chromosome:_5	AUGUSTUS	CDS	79885725	79885836	0.99	-	0	ID=g25512.t1.CDS8;Parent=g25512.t1;
OW387027.1_Nowickia_ferox_genome_assembly,_chromosome:_5	AUGUSTUS	exon	79885725	79885836	.	-	.	ID=g25512.t1.exon8;Parent=g25512.t1;
OW387027.1_Nowickia_ferox_genome_assembly,_chromosome:_5	AUGUSTUS	start_codon	79885834	79885836	.	-	0	ID=g25512.t1.start1;Parent=g25512.t1;
OW387027.1_Nowickia_ferox_genome_assembly,_chromosome:_5	AUGUSTUS	mRNA	79876309	79885836	0.99	-	.	ID=g25512.t2;Parent=g25512;
OW387027.1_Nowickia_ferox_genome_assembly,_chromosome:_5	AUGUSTUS	stop_codon	79876309	79876311	.	-	0	ID=g25512.t2.stop1;Parent=g25512.t2;
OW387027.1_Nowickia_ferox_genome_assembly,_chromosome:_5	AUGUSTUS	CDS	79876309	79876599	1	-	0	ID=g25512.t2.CDS1;Parent=g25512.t2;
OW387027.1_Nowickia_ferox_genome_assembly,_chromosome:_5	AUGUSTUS	exon	79876309	79876599	.	-	.	ID=g25512.t2.exon1;Parent=g25512.t2;
OW387027.1_Nowickia_ferox_genome_assembly,_chromosome:_5	AUGUSTUS	intron	79876600	79876682	1	-	.	ID=g25512.t2.intron1;Parent=g25512.t2;
OW387027.1_Nowickia_ferox_genome_assembly,_chromosome:_5	AUGUSTUS	CDS	79876683	79876991	1	-	0	ID=g25512.t2.CDS2;Parent=g25512.t2;
OW387027.1_Nowickia_ferox_genome_assembly,_chromosome:_5	AUGUSTUS	exon	79876683	79876991	.	-	.	ID=g25512.t2.exon2;Parent=g25512.t2;
OW387027.1_Nowickia_ferox_genome_assembly,_chromosome:_5	AUGUSTUS	intron	79876992	79878350	1	-	.	ID=g25512.t2.intron2;Parent=g25512.t2;
OW387027.1_Nowickia_ferox_genome_assembly,_chromosome:_5	AUGUSTUS	CDS	79878351	79878606	1	-	1	ID=g25512.t2.CDS3;Parent=g25512.t2;
OW387027.1_Nowickia_ferox_genome_assembly,_chromosome:_5	AUGUSTUS	exon	79878351	79878606	.	-	.	ID=g25512.t2.exon3;Parent=g25512.t2;
OW387027.1_Nowickia_ferox_genome_assembly,_chromosome:_5	AUGUSTUS	intron	79878607	79882339	1	-	.	ID=g25512.t2.intron3;Parent=g25512.t2;
OW387027.1_Nowickia_ferox_genome_assembly,_chromosome:_5	AUGUSTUS	CDS	79882340	79882602	1	-	0	ID=g25512.t2.CDS4;Parent=g25512.t2;
OW387027.1_Nowickia_ferox_genome_assembly,_chromosome:_5	AUGUSTUS	exon	79882340	79882602	.	-	.	ID=g25512.t2.exon4;Parent=g25512.t2;
OW387027.1_Nowickia_ferox_genome_assembly,_chromosome:_5	AUGUSTUS	intron	79882603	79882668	1	-	.	ID=g25512.t2.intron4;Parent=g25512.t2;
OW387027.1_Nowickia_ferox_genome_assembly,_chromosome:_5	AUGUSTUS	CDS	79882669	79882899	1	-	0	ID=g25512.t2.CDS5;Parent=g25512.t2;
OW387027.1_Nowickia_ferox_genome_assembly,_chromosome:_5	AUGUSTUS	exon	79882669	79882899	.	-	.	ID=g25512.t2.exon5;Parent=g25512.t2;
OW387027.1_Nowickia_ferox_genome_assembly,_chromosome:_5	AUGUSTUS	intron	79882900	79884128	1	-	.	ID=g25512.t2.intron5;Parent=g25512.t2;
OW387027.1_Nowickia_ferox_genome_assembly,_chromosome:_5	AUGUSTUS	CDS	79884129	79884219	1	-	1	ID=g25512.t2.CDS6;Parent=g25512.t2;
OW387027.1_Nowickia_ferox_genome_assembly,_chromosome:_5	AUGUSTUS	exon	79884129	79884219	.	-	.	ID=g25512.t2.exon6;Parent=g25512.t2;
OW387027.1_Nowickia_ferox_genome_assembly,_chromosome:_5	AUGUSTUS	intron	79884220	79884281	1	-	.	ID=g25512.t2.intron6;Parent=g25512.t2;
OW387027.1_Nowickia_ferox_genome_assembly,_chromosome:_5	AUGUSTUS	CDS	79884282	79884867	1	-	2	ID=g25512.t2.CDS7;Parent=g25512.t2;
OW387027.1_Nowickia_ferox_genome_assembly,_chromosome:_5	AUGUSTUS	exon	79884282	79884867	.	-	.	ID=g25512.t2.exon7;Parent=g25512.t2;
OW387027.1_Nowickia_ferox_genome_assembly,_chromosome:_5	AUGUSTUS	intron	79884868	79885724	1	-	.	ID=g25512.t2.intron7;Parent=g25512.t2;
OW387027.1_Nowickia_ferox_genome_assembly,_chromosome:_5	AUGUSTUS	CDS	79885725	79885836	0.99	-	0	ID=g25512.t2.CDS8;Parent=g25512.t2;
OW387027.1_Nowickia_ferox_genome_assembly,_chromosome:_5	AUGUSTUS	exon	79885725	79885836	.	-	.	ID=g25512.t2.exon8;Parent=g25512.t2;
OW387027.1_Nowickia_ferox_genome_assembly,_chromosome:_5	AUGUSTUS	start_codon	79885834	79885836	.	-	0	ID=g25512.t2.start1;Parent=g25512.t2;
OW387027.1_Nowickia_ferox_genome_assembly,_chromosome:_5	AUGUSTUS	gene	79910612	79910872	.	-	.	ID=g25513;
OW387027.1_Nowickia_ferox_genome_assembly,_chromosome:_5	AUGUSTUS	mRNA	79910612	79910872	1	-	.	ID=g25513.t1;Parent=g25513;
OW387027.1_Nowickia_ferox_genome_assembly,_chromosome:_5	AUGUSTUS	stop_codon	79910612	79910614	.	-	0	ID=g25513.t1.stop1;Parent=g25513.t1;
OW387027.1_Nowickia_ferox_genome_assembly,_chromosome:_5	AUGUSTUS	CDS	79910612	79910872	1	-	0	ID=g25513.t1.CDS1;Parent=g25513.t1;
OW387027.1_Nowickia_ferox_genome_assembly,_chromosome:_5	AUGUSTUS	exon	79910612	79910872	.	-	.	ID=g25513.t1.exon1;Parent=g25513.t1;
OW387027.1_Nowickia_ferox_genome_assembly,_chromosome:_5	AUGUSTUS	start_codon	79910870	79910872	.	-	0	ID=g25513.t1.start1;Parent=g25513.t1;
OW387027.1_Nowickia_ferox_genome_assembly,_chromosome:_5	AUGUSTUS	gene	79915642	79924254	.	-	.	ID=g25514;
OW387027.1_Nowickia_ferox_genome_assembly,_chromosome:_5	AUGUSTUS	mRNA	79915642	79924254	1	-	.	ID=g25514.t1;Parent=g25514;
OW387027.1_Nowickia_ferox_genome_assembly,_chromosome:_5	AUGUSTUS	stop_codon	79915642	79915644	.	-	0	ID=g25514.t1.stop1;Parent=g25514.t1;
OW387027.1_Nowickia_ferox_genome_assembly,_chromosome:_5	AUGUSTUS	CDS	79915642	79915742	1	-	2	ID=g25514.t1.CDS1;Parent=g25514.t1;
OW387027.1_Nowickia_ferox_genome_assembly,_chromosome:_5	AUGUSTUS	exon	79915642	79915742	.	-	.	ID=g25514.t1.exon1;Parent=g25514.t1;
OW387027.1_Nowickia_ferox_genome_assembly,_chromosome:_5	AUGUSTUS	intron	79915743	79923905	1	-	.	ID=g25514.t1.intron1;Parent=g25514.t1;
OW387027.1_Nowickia_ferox_genome_assembly,_chromosome:_5	AUGUSTUS	CDS	79923906	79924254	1	-	0	ID=g25514.t1.CDS2;Parent=g25514.t1;
OW387027.1_Nowickia_ferox_genome_assembly,_chromosome:_5	AUGUSTUS	exon	79923906	79924254	.	-	.	ID=g25514.t1.exon2;Parent=g25514.t1;
OW387027.1_Nowickia_ferox_genome_assembly,_chromosome:_5	AUGUSTUS	start_codon	79924252	79924254	.	-	0	ID=g25514.t1.start1;Parent=g25514.t1;
OW387027.1_Nowickia_ferox_genome_assembly,_chromosome:_5	AUGUSTUS	gene	79953734	79974167	.	+	.	ID=g25515;
OW387027.1_Nowickia_ferox_genome_assembly,_chromosome:_5	AUGUSTUS	mRNA	79953734	79974167	1	+	.	ID=g25515.t1;Parent=g25515;
OW387027.1_Nowickia_ferox_genome_assembly,_chromosome:_5	AUGUSTUS	start_codon	79953734	79953736	.	+	0	ID=g25515.t1.start1;Parent=g25515.t1;
OW387027.1_Nowickia_ferox_genome_assembly,_chromosome:_5	AUGUSTUS	CDS	79953734	79953913	1	+	0	ID=g25515.t1.CDS1;Parent=g25515.t1;
OW387027.1_Nowickia_ferox_genome_assembly,_chromosome:_5	AUGUSTUS	exon	79953734	79953913	.	+	.	ID=g25515.t1.exon1;Parent=g25515.t1;
OW387027.1_Nowickia_ferox_genome_assembly,_chromosome:_5	AUGUSTUS	intron	79953914	79955894	1	+	.	ID=g25515.t1.intron1;Parent=g25515.t1;
OW387027.1_Nowickia_ferox_genome_assembly,_chromosome:_5	AUGUSTUS	CDS	79955895	79956365	1	+	0	ID=g25515.t1.CDS2;Parent=g25515.t1;
OW387027.1_Nowickia_ferox_genome_assembly,_chromosome:_5	AUGUSTUS	exon	79955895	79956365	.	+	.	ID=g25515.t1.exon2;Parent=g25515.t1;
OW387027.1_Nowickia_ferox_genome_assembly,_chromosome:_5	AUGUSTUS	intron	79956366	79960317	1	+	.	ID=g25515.t1.intron2;Parent=g25515.t1;
OW387027.1_Nowickia_ferox_genome_assembly,_chromosome:_5	AUGUSTUS	CDS	79960318	79961001	1	+	0	ID=g25515.t1.CDS3;Parent=g25515.t1;
OW387027.1_Nowickia_ferox_genome_assembly,_chromosome:_5	AUGUSTUS	exon	79960318	79961001	.	+	.	ID=g25515.t1.exon3;Parent=g25515.t1;
OW387027.1_Nowickia_ferox_genome_assembly,_chromosome:_5	AUGUSTUS	intron	79961002	79966860	1	+	.	ID=g25515.t1.intron3;Parent=g25515.t1;
OW387027.1_Nowickia_ferox_genome_assembly,_chromosome:_5	AUGUSTUS	CDS	79966861	79967059	1	+	0	ID=g25515.t1.CDS4;Parent=g25515.t1;
OW387027.1_Nowickia_ferox_genome_assembly,_chromosome:_5	AUGUSTUS	exon	79966861	79967059	.	+	.	ID=g25515.t1.exon4;Parent=g25515.t1;
OW387027.1_Nowickia_ferox_genome_assembly,_chromosome:_5	AUGUSTUS	intron	79967060	79970862	1	+	.	ID=g25515.t1.intron4;Parent=g25515.t1;
OW387027.1_Nowickia_ferox_genome_assembly,_chromosome:_5	AUGUSTUS	CDS	79970863	79972131	1	+	2	ID=g25515.t1.CDS5;Parent=g25515.t1;
OW387027.1_Nowickia_ferox_genome_assembly,_chromosome:_5	AUGUSTUS	exon	79970863	79972131	.	+	.	ID=g25515.t1.exon5;Parent=g25515.t1;
OW387027.1_Nowickia_ferox_genome_assembly,_chromosome:_5	AUGUSTUS	intron	79972132	79974096	1	+	.	ID=g25515.t1.intron5;Parent=g25515.t1;
OW387027.1_Nowickia_ferox_genome_assembly,_chromosome:_5	AUGUSTUS	CDS	79974097	79974167	1	+	2	ID=g25515.t1.CDS6;Parent=g25515.t1;
OW387027.1_Nowickia_ferox_genome_assembly,_chromosome:_5	AUGUSTUS	exon	79974097	79974167	.	+	.	ID=g25515.t1.exon6;Parent=g25515.t1;
OW387027.1_Nowickia_ferox_genome_assembly,_chromosome:_5	AUGUSTUS	stop_codon	79974165	79974167	.	+	0	ID=g25515.t1.stop1;Parent=g25515.t1;
OW387027.1_Nowickia_ferox_genome_assembly,_chromosome:_5	AUGUSTUS	mRNA	79953734	79974167	0.81	+	.	ID=g25515.t2;Parent=g25515;
OW387027.1_Nowickia_ferox_genome_assembly,_chromosome:_5	AUGUSTUS	start_codon	79953734	79953736	.	+	0	ID=g25515.t2.start1;Parent=g25515.t2;
OW387027.1_Nowickia_ferox_genome_assembly,_chromosome:_5	AUGUSTUS	CDS	79953734	79953913	1	+	0	ID=g25515.t2.CDS1;Parent=g25515.t2;
OW387027.1_Nowickia_ferox_genome_assembly,_chromosome:_5	AUGUSTUS	exon	79953734	79953913	.	+	.	ID=g25515.t2.exon1;Parent=g25515.t2;
OW387027.1_Nowickia_ferox_genome_assembly,_chromosome:_5	AUGUSTUS	intron	79953914	79955894	1	+	.	ID=g25515.t2.intron1;Parent=g25515.t2;
OW387027.1_Nowickia_ferox_genome_assembly,_chromosome:_5	AUGUSTUS	CDS	79955895	79956365	1	+	0	ID=g25515.t2.CDS2;Parent=g25515.t2;
OW387027.1_Nowickia_ferox_genome_assembly,_chromosome:_5	AUGUSTUS	exon	79955895	79956365	.	+	.	ID=g25515.t2.exon2;Parent=g25515.t2;
OW387027.1_Nowickia_ferox_genome_assembly,_chromosome:_5	AUGUSTUS	intron	79956366	79960317	1	+	.	ID=g25515.t2.intron2;Parent=g25515.t2;
OW387027.1_Nowickia_ferox_genome_assembly,_chromosome:_5	AUGUSTUS	CDS	79960318	79961001	1	+	0	ID=g25515.t2.CDS3;Parent=g25515.t2;
OW387027.1_Nowickia_ferox_genome_assembly,_chromosome:_5	AUGUSTUS	exon	79960318	79961001	.	+	.	ID=g25515.t2.exon3;Parent=g25515.t2;
OW387027.1_Nowickia_ferox_genome_assembly,_chromosome:_5	AUGUSTUS	intron	79961002	79966860	1	+	.	ID=g25515.t2.intron3;Parent=g25515.t2;
OW387027.1_Nowickia_ferox_genome_assembly,_chromosome:_5	AUGUSTUS	CDS	79966861	79967059	1	+	0	ID=g25515.t2.CDS4;Parent=g25515.t2;
OW387027.1_Nowickia_ferox_genome_assembly,_chromosome:_5	AUGUSTUS	exon	79966861	79967059	.	+	.	ID=g25515.t2.exon4;Parent=g25515.t2;
OW387027.1_Nowickia_ferox_genome_assembly,_chromosome:_5	AUGUSTUS	intron	79967060	79970192	1	+	.	ID=g25515.t2.intron4;Parent=g25515.t2;
OW387027.1_Nowickia_ferox_genome_assembly,_chromosome:_5	AUGUSTUS	CDS	79970193	79970339	1	+	2	ID=g25515.t2.CDS5;Parent=g25515.t2;
OW387027.1_Nowickia_ferox_genome_assembly,_chromosome:_5	AUGUSTUS	exon	79970193	79970339	.	+	.	ID=g25515.t2.exon5;Parent=g25515.t2;
OW387027.1_Nowickia_ferox_genome_assembly,_chromosome:_5	AUGUSTUS	intron	79970340	79970862	0.81	+	.	ID=g25515.t2.intron5;Parent=g25515.t2;
OW387027.1_Nowickia_ferox_genome_assembly,_chromosome:_5	AUGUSTUS	CDS	79970863	79972131	0.81	+	2	ID=g25515.t2.CDS6;Parent=g25515.t2;
OW387027.1_Nowickia_ferox_genome_assembly,_chromosome:_5	AUGUSTUS	exon	79970863	79972131	.	+	.	ID=g25515.t2.exon6;Parent=g25515.t2;
OW387027.1_Nowickia_ferox_genome_assembly,_chromosome:_5	AUGUSTUS	intron	79972132	79974096	1	+	.	ID=g25515.t2.intron6;Parent=g25515.t2;
OW387027.1_Nowickia_ferox_genome_assembly,_chromosome:_5	AUGUSTUS	CDS	79974097	79974167	1	+	2	ID=g25515.t2.CDS7;Parent=g25515.t2;
OW387027.1_Nowickia_ferox_genome_assembly,_chromosome:_5	AUGUSTUS	exon	79974097	79974167	.	+	.	ID=g25515.t2.exon7;Parent=g25515.t2;
OW387027.1_Nowickia_ferox_genome_assembly,_chromosome:_5	AUGUSTUS	stop_codon	79974165	79974167	.	+	0	ID=g25515.t2.stop1;Parent=g25515.t2;
OW387027.1_Nowickia_ferox_genome_assembly,_chromosome:_5	AUGUSTUS	gene	79976050	79980230	.	-	.	ID=g25516;
OW387027.1_Nowickia_ferox_genome_assembly,_chromosome:_5	AUGUSTUS	mRNA	79976050	79980230	1	-	.	ID=g25516.t1;Parent=g25516;
OW387027.1_Nowickia_ferox_genome_assembly,_chromosome:_5	AUGUSTUS	stop_codon	79976050	79976052	.	-	0	ID=g25516.t1.stop1;Parent=g25516.t1;
OW387027.1_Nowickia_ferox_genome_assembly,_chromosome:_5	AUGUSTUS	CDS	79976050	79976714	1	-	2	ID=g25516.t1.CDS1;Parent=g25516.t1;
OW387027.1_Nowickia_ferox_genome_assembly,_chromosome:_5	AUGUSTUS	exon	79976050	79976714	.	-	.	ID=g25516.t1.exon1;Parent=g25516.t1;
OW387027.1_Nowickia_ferox_genome_assembly,_chromosome:_5	AUGUSTUS	intron	79976715	79979211	1	-	.	ID=g25516.t1.intron1;Parent=g25516.t1;
OW387027.1_Nowickia_ferox_genome_assembly,_chromosome:_5	AUGUSTUS	CDS	79979212	79979415	1	-	2	ID=g25516.t1.CDS2;Parent=g25516.t1;
OW387027.1_Nowickia_ferox_genome_assembly,_chromosome:_5	AUGUSTUS	exon	79979212	79979415	.	-	.	ID=g25516.t1.exon2;Parent=g25516.t1;
OW387027.1_Nowickia_ferox_genome_assembly,_chromosome:_5	AUGUSTUS	intron	79979416	79979481	1	-	.	ID=g25516.t1.intron2;Parent=g25516.t1;
OW387027.1_Nowickia_ferox_genome_assembly,_chromosome:_5	AUGUSTUS	CDS	79979482	79979943	1	-	2	ID=g25516.t1.CDS3;Parent=g25516.t1;
OW387027.1_Nowickia_ferox_genome_assembly,_chromosome:_5	AUGUSTUS	exon	79979482	79979943	.	-	.	ID=g25516.t1.exon3;Parent=g25516.t1;
OW387027.1_Nowickia_ferox_genome_assembly,_chromosome:_5	AUGUSTUS	intron	79979944	79980007	1	-	.	ID=g25516.t1.intron3;Parent=g25516.t1;
OW387027.1_Nowickia_ferox_genome_assembly,_chromosome:_5	AUGUSTUS	CDS	79980008	79980230	1	-	0	ID=g25516.t1.CDS4;Parent=g25516.t1;
OW387027.1_Nowickia_ferox_genome_assembly,_chromosome:_5	AUGUSTUS	exon	79980008	79980230	.	-	.	ID=g25516.t1.exon4;Parent=g25516.t1;
OW387027.1_Nowickia_ferox_genome_assembly,_chromosome:_5	AUGUSTUS	start_codon	79980228	79980230	.	-	0	ID=g25516.t1.start1;Parent=g25516.t1;
OW387027.1_Nowickia_ferox_genome_assembly,_chromosome:_5	AUGUSTUS	gene	80034421	80034696	.	+	.	ID=g25517;
OW387027.1_Nowickia_ferox_genome_assembly,_chromosome:_5	AUGUSTUS	mRNA	80034421	80034696	1	+	.	ID=g25517.t1;Parent=g25517;
OW387027.1_Nowickia_ferox_genome_assembly,_chromosome:_5	AUGUSTUS	start_codon	80034421	80034423	.	+	0	ID=g25517.t1.start1;Parent=g25517.t1;
OW387027.1_Nowickia_ferox_genome_assembly,_chromosome:_5	AUGUSTUS	CDS	80034421	80034696	1	+	0	ID=g25517.t1.CDS1;Parent=g25517.t1;
OW387027.1_Nowickia_ferox_genome_assembly,_chromosome:_5	AUGUSTUS	exon	80034421	80034696	.	+	.	ID=g25517.t1.exon1;Parent=g25517.t1;
OW387027.1_Nowickia_ferox_genome_assembly,_chromosome:_5	AUGUSTUS	stop_codon	80034694	80034696	.	+	0	ID=g25517.t1.stop1;Parent=g25517.t1;
OW387027.1_Nowickia_ferox_genome_assembly,_chromosome:_5	AUGUSTUS	gene	80050708	80051333	.	-	.	ID=g25518;
OW387027.1_Nowickia_ferox_genome_assembly,_chromosome:_5	AUGUSTUS	mRNA	80050708	80051333	0.52	-	.	ID=g25518.t1;Parent=g25518;
OW387027.1_Nowickia_ferox_genome_assembly,_chromosome:_5	AUGUSTUS	stop_codon	80050708	80050710	.	-	0	ID=g25518.t1.stop1;Parent=g25518.t1;
OW387027.1_Nowickia_ferox_genome_assembly,_chromosome:_5	AUGUSTUS	CDS	80050708	80051168	0.58	-	2	ID=g25518.t1.CDS1;Parent=g25518.t1;
OW387027.1_Nowickia_ferox_genome_assembly,_chromosome:_5	AUGUSTUS	exon	80050708	80051168	.	-	.	ID=g25518.t1.exon1;Parent=g25518.t1;
OW387027.1_Nowickia_ferox_genome_assembly,_chromosome:_5	AUGUSTUS	intron	80051169	80051266	0.58	-	.	ID=g25518.t1.intron1;Parent=g25518.t1;
OW387027.1_Nowickia_ferox_genome_assembly,_chromosome:_5	AUGUSTUS	CDS	80051267	80051333	0.52	-	0	ID=g25518.t1.CDS2;Parent=g25518.t1;
OW387027.1_Nowickia_ferox_genome_assembly,_chromosome:_5	AUGUSTUS	exon	80051267	80051333	.	-	.	ID=g25518.t1.exon2;Parent=g25518.t1;
OW387027.1_Nowickia_ferox_genome_assembly,_chromosome:_5	AUGUSTUS	start_codon	80051331	80051333	.	-	0	ID=g25518.t1.start1;Parent=g25518.t1;
OW387027.1_Nowickia_ferox_genome_assembly,_chromosome:_5	AUGUSTUS	gene	80063591	80080822	.	-	.	ID=g25519;
OW387027.1_Nowickia_ferox_genome_assembly,_chromosome:_5	AUGUSTUS	mRNA	80063591	80080822	1	-	.	ID=g25519.t1;Parent=g25519;
OW387027.1_Nowickia_ferox_genome_assembly,_chromosome:_5	AUGUSTUS	stop_codon	80063591	80063593	.	-	0	ID=g25519.t1.stop1;Parent=g25519.t1;
OW387027.1_Nowickia_ferox_genome_assembly,_chromosome:_5	AUGUSTUS	CDS	80063591	80063635	1	-	0	ID=g25519.t1.CDS1;Parent=g25519.t1;
OW387027.1_Nowickia_ferox_genome_assembly,_chromosome:_5	AUGUSTUS	exon	80063591	80063635	.	-	.	ID=g25519.t1.exon1;Parent=g25519.t1;
OW387027.1_Nowickia_ferox_genome_assembly,_chromosome:_5	AUGUSTUS	intron	80063636	80063716	1	-	.	ID=g25519.t1.intron1;Parent=g25519.t1;
OW387027.1_Nowickia_ferox_genome_assembly,_chromosome:_5	AUGUSTUS	CDS	80063717	80063919	1	-	2	ID=g25519.t1.CDS2;Parent=g25519.t1;
OW387027.1_Nowickia_ferox_genome_assembly,_chromosome:_5	AUGUSTUS	exon	80063717	80063919	.	-	.	ID=g25519.t1.exon2;Parent=g25519.t1;
OW387027.1_Nowickia_ferox_genome_assembly,_chromosome:_5	AUGUSTUS	intron	80063920	80065386	1	-	.	ID=g25519.t1.intron2;Parent=g25519.t1;
OW387027.1_Nowickia_ferox_genome_assembly,_chromosome:_5	AUGUSTUS	CDS	80065387	80065604	1	-	1	ID=g25519.t1.CDS3;Parent=g25519.t1;
OW387027.1_Nowickia_ferox_genome_assembly,_chromosome:_5	AUGUSTUS	exon	80065387	80065604	.	-	.	ID=g25519.t1.exon3;Parent=g25519.t1;
OW387027.1_Nowickia_ferox_genome_assembly,_chromosome:_5	AUGUSTUS	intron	80065605	80065669	1	-	.	ID=g25519.t1.intron3;Parent=g25519.t1;
OW387027.1_Nowickia_ferox_genome_assembly,_chromosome:_5	AUGUSTUS	CDS	80065670	80067918	1	-	0	ID=g25519.t1.CDS4;Parent=g25519.t1;
OW387027.1_Nowickia_ferox_genome_assembly,_chromosome:_5	AUGUSTUS	exon	80065670	80067918	.	-	.	ID=g25519.t1.exon4;Parent=g25519.t1;
OW387027.1_Nowickia_ferox_genome_assembly,_chromosome:_5	AUGUSTUS	intron	80067919	80068003	1	-	.	ID=g25519.t1.intron4;Parent=g25519.t1;
OW387027.1_Nowickia_ferox_genome_assembly,_chromosome:_5	AUGUSTUS	CDS	80068004	80068218	1	-	2	ID=g25519.t1.CDS5;Parent=g25519.t1;
OW387027.1_Nowickia_ferox_genome_assembly,_chromosome:_5	AUGUSTUS	exon	80068004	80068218	.	-	.	ID=g25519.t1.exon5;Parent=g25519.t1;
OW387027.1_Nowickia_ferox_genome_assembly,_chromosome:_5	AUGUSTUS	intron	80068219	80076913	1	-	.	ID=g25519.t1.intron5;Parent=g25519.t1;
OW387027.1_Nowickia_ferox_genome_assembly,_chromosome:_5	AUGUSTUS	CDS	80076914	80077181	1	-	0	ID=g25519.t1.CDS6;Parent=g25519.t1;
OW387027.1_Nowickia_ferox_genome_assembly,_chromosome:_5	AUGUSTUS	exon	80076914	80077181	.	-	.	ID=g25519.t1.exon6;Parent=g25519.t1;
OW387027.1_Nowickia_ferox_genome_assembly,_chromosome:_5	AUGUSTUS	intron	80077182	80080549	1	-	.	ID=g25519.t1.intron6;Parent=g25519.t1;
OW387027.1_Nowickia_ferox_genome_assembly,_chromosome:_5	AUGUSTUS	CDS	80080550	80080822	1	-	0	ID=g25519.t1.CDS7;Parent=g25519.t1;
OW387027.1_Nowickia_ferox_genome_assembly,_chromosome:_5	AUGUSTUS	exon	80080550	80080822	.	-	.	ID=g25519.t1.exon7;Parent=g25519.t1;
OW387027.1_Nowickia_ferox_genome_assembly,_chromosome:_5	AUGUSTUS	start_codon	80080820	80080822	.	-	0	ID=g25519.t1.start1;Parent=g25519.t1;
OW387027.1_Nowickia_ferox_genome_assembly,_chromosome:_5	AUGUSTUS	gene	80234491	80237253	.	-	.	ID=g25520;
OW387027.1_Nowickia_ferox_genome_assembly,_chromosome:_5	AUGUSTUS	mRNA	80234491	80237253	1	-	.	ID=g25520.t1;Parent=g25520;
OW387027.1_Nowickia_ferox_genome_assembly,_chromosome:_5	AUGUSTUS	stop_codon	80234491	80234493	.	-	0	ID=g25520.t1.stop1;Parent=g25520.t1;
OW387027.1_Nowickia_ferox_genome_assembly,_chromosome:_5	AUGUSTUS	CDS	80234491	80235254	1	-	2	ID=g25520.t1.CDS1;Parent=g25520.t1;
OW387027.1_Nowickia_ferox_genome_assembly,_chromosome:_5	AUGUSTUS	exon	80234491	80235254	.	-	.	ID=g25520.t1.exon1;Parent=g25520.t1;
OW387027.1_Nowickia_ferox_genome_assembly,_chromosome:_5	AUGUSTUS	intron	80235255	80235320	1	-	.	ID=g25520.t1.intron1;Parent=g25520.t1;
OW387027.1_Nowickia_ferox_genome_assembly,_chromosome:_5	AUGUSTUS	CDS	80235321	80235535	1	-	1	ID=g25520.t1.CDS2;Parent=g25520.t1;
OW387027.1_Nowickia_ferox_genome_assembly,_chromosome:_5	AUGUSTUS	exon	80235321	80235535	.	-	.	ID=g25520.t1.exon2;Parent=g25520.t1;
OW387027.1_Nowickia_ferox_genome_assembly,_chromosome:_5	AUGUSTUS	intron	80235536	80235621	1	-	.	ID=g25520.t1.intron2;Parent=g25520.t1;
OW387027.1_Nowickia_ferox_genome_assembly,_chromosome:_5	AUGUSTUS	CDS	80235622	80235883	1	-	2	ID=g25520.t1.CDS3;Parent=g25520.t1;
OW387027.1_Nowickia_ferox_genome_assembly,_chromosome:_5	AUGUSTUS	exon	80235622	80235883	.	-	.	ID=g25520.t1.exon3;Parent=g25520.t1;
OW387027.1_Nowickia_ferox_genome_assembly,_chromosome:_5	AUGUSTUS	intron	80235884	80236959	1	-	.	ID=g25520.t1.intron3;Parent=g25520.t1;
OW387027.1_Nowickia_ferox_genome_assembly,_chromosome:_5	AUGUSTUS	CDS	80236960	80237106	1	-	2	ID=g25520.t1.CDS4;Parent=g25520.t1;
OW387027.1_Nowickia_ferox_genome_assembly,_chromosome:_5	AUGUSTUS	exon	80236960	80237106	.	-	.	ID=g25520.t1.exon4;Parent=g25520.t1;
OW387027.1_Nowickia_ferox_genome_assembly,_chromosome:_5	AUGUSTUS	intron	80237107	80237168	1	-	.	ID=g25520.t1.intron4;Parent=g25520.t1;
OW387027.1_Nowickia_ferox_genome_assembly,_chromosome:_5	AUGUSTUS	CDS	80237169	80237253	1	-	0	ID=g25520.t1.CDS5;Parent=g25520.t1;
OW387027.1_Nowickia_ferox_genome_assembly,_chromosome:_5	AUGUSTUS	exon	80237169	80237253	.	-	.	ID=g25520.t1.exon5;Parent=g25520.t1;
OW387027.1_Nowickia_ferox_genome_assembly,_chromosome:_5	AUGUSTUS	start_codon	80237251	80237253	.	-	0	ID=g25520.t1.start1;Parent=g25520.t1;
OW387027.1_Nowickia_ferox_genome_assembly,_chromosome:_5	AUGUSTUS	gene	80253889	80255331	.	-	.	ID=g25521;
OW387027.1_Nowickia_ferox_genome_assembly,_chromosome:_5	AUGUSTUS	mRNA	80253889	80255331	1	-	.	ID=g25521.t1;Parent=g25521;
OW387027.1_Nowickia_ferox_genome_assembly,_chromosome:_5	AUGUSTUS	stop_codon	80253889	80253891	.	-	0	ID=g25521.t1.stop1;Parent=g25521.t1;
OW387027.1_Nowickia_ferox_genome_assembly,_chromosome:_5	AUGUSTUS	CDS	80253889	80254289	1	-	2	ID=g25521.t1.CDS1;Parent=g25521.t1;
OW387027.1_Nowickia_ferox_genome_assembly,_chromosome:_5	AUGUSTUS	exon	80253889	80254289	.	-	.	ID=g25521.t1.exon1;Parent=g25521.t1;
OW387027.1_Nowickia_ferox_genome_assembly,_chromosome:_5	AUGUSTUS	intron	80254290	80254364	1	-	.	ID=g25521.t1.intron1;Parent=g25521.t1;
OW387027.1_Nowickia_ferox_genome_assembly,_chromosome:_5	AUGUSTUS	CDS	80254365	80254588	1	-	1	ID=g25521.t1.CDS2;Parent=g25521.t1;
OW387027.1_Nowickia_ferox_genome_assembly,_chromosome:_5	AUGUSTUS	exon	80254365	80254588	.	-	.	ID=g25521.t1.exon2;Parent=g25521.t1;
OW387027.1_Nowickia_ferox_genome_assembly,_chromosome:_5	AUGUSTUS	intron	80254589	80254655	1	-	.	ID=g25521.t1.intron2;Parent=g25521.t1;
OW387027.1_Nowickia_ferox_genome_assembly,_chromosome:_5	AUGUSTUS	CDS	80254656	80254926	1	-	2	ID=g25521.t1.CDS3;Parent=g25521.t1;
OW387027.1_Nowickia_ferox_genome_assembly,_chromosome:_5	AUGUSTUS	exon	80254656	80254926	.	-	.	ID=g25521.t1.exon3;Parent=g25521.t1;
OW387027.1_Nowickia_ferox_genome_assembly,_chromosome:_5	AUGUSTUS	intron	80254927	80255007	1	-	.	ID=g25521.t1.intron3;Parent=g25521.t1;
OW387027.1_Nowickia_ferox_genome_assembly,_chromosome:_5	AUGUSTUS	CDS	80255008	80255190	1	-	2	ID=g25521.t1.CDS4;Parent=g25521.t1;
OW387027.1_Nowickia_ferox_genome_assembly,_chromosome:_5	AUGUSTUS	exon	80255008	80255190	.	-	.	ID=g25521.t1.exon4;Parent=g25521.t1;
OW387027.1_Nowickia_ferox_genome_assembly,_chromosome:_5	AUGUSTUS	intron	80255191	80255261	1	-	.	ID=g25521.t1.intron4;Parent=g25521.t1;
OW387027.1_Nowickia_ferox_genome_assembly,_chromosome:_5	AUGUSTUS	CDS	80255262	80255331	1	-	0	ID=g25521.t1.CDS5;Parent=g25521.t1;
OW387027.1_Nowickia_ferox_genome_assembly,_chromosome:_5	AUGUSTUS	exon	80255262	80255331	.	-	.	ID=g25521.t1.exon5;Parent=g25521.t1;
OW387027.1_Nowickia_ferox_genome_assembly,_chromosome:_5	AUGUSTUS	start_codon	80255329	80255331	.	-	0	ID=g25521.t1.start1;Parent=g25521.t1;
OW387027.1_Nowickia_ferox_genome_assembly,_chromosome:_5	AUGUSTUS	gene	80262738	80264179	.	+	.	ID=g25522;
OW387027.1_Nowickia_ferox_genome_assembly,_chromosome:_5	AUGUSTUS	mRNA	80262738	80264179	1	+	.	ID=g25522.t1;Parent=g25522;
OW387027.1_Nowickia_ferox_genome_assembly,_chromosome:_5	AUGUSTUS	start_codon	80262738	80262740	.	+	0	ID=g25522.t1.start1;Parent=g25522.t1;
OW387027.1_Nowickia_ferox_genome_assembly,_chromosome:_5	AUGUSTUS	CDS	80262738	80262807	1	+	0	ID=g25522.t1.CDS1;Parent=g25522.t1;
OW387027.1_Nowickia_ferox_genome_assembly,_chromosome:_5	AUGUSTUS	exon	80262738	80262807	.	+	.	ID=g25522.t1.exon1;Parent=g25522.t1;
OW387027.1_Nowickia_ferox_genome_assembly,_chromosome:_5	AUGUSTUS	intron	80262808	80262878	1	+	.	ID=g25522.t1.intron1;Parent=g25522.t1;
OW387027.1_Nowickia_ferox_genome_assembly,_chromosome:_5	AUGUSTUS	CDS	80262879	80263061	1	+	2	ID=g25522.t1.CDS2;Parent=g25522.t1;
OW387027.1_Nowickia_ferox_genome_assembly,_chromosome:_5	AUGUSTUS	exon	80262879	80263061	.	+	.	ID=g25522.t1.exon2;Parent=g25522.t1;
OW387027.1_Nowickia_ferox_genome_assembly,_chromosome:_5	AUGUSTUS	intron	80263062	80263139	1	+	.	ID=g25522.t1.intron2;Parent=g25522.t1;
OW387027.1_Nowickia_ferox_genome_assembly,_chromosome:_5	AUGUSTUS	CDS	80263140	80263410	1	+	2	ID=g25522.t1.CDS3;Parent=g25522.t1;
OW387027.1_Nowickia_ferox_genome_assembly,_chromosome:_5	AUGUSTUS	exon	80263140	80263410	.	+	.	ID=g25522.t1.exon3;Parent=g25522.t1;
OW387027.1_Nowickia_ferox_genome_assembly,_chromosome:_5	AUGUSTUS	intron	80263411	80263479	1	+	.	ID=g25522.t1.intron3;Parent=g25522.t1;
OW387027.1_Nowickia_ferox_genome_assembly,_chromosome:_5	AUGUSTUS	CDS	80263480	80263703	1	+	1	ID=g25522.t1.CDS4;Parent=g25522.t1;
OW387027.1_Nowickia_ferox_genome_assembly,_chromosome:_5	AUGUSTUS	exon	80263480	80263703	.	+	.	ID=g25522.t1.exon4;Parent=g25522.t1;
OW387027.1_Nowickia_ferox_genome_assembly,_chromosome:_5	AUGUSTUS	intron	80263704	80263778	1	+	.	ID=g25522.t1.intron4;Parent=g25522.t1;
OW387027.1_Nowickia_ferox_genome_assembly,_chromosome:_5	AUGUSTUS	CDS	80263779	80264179	1	+	2	ID=g25522.t1.CDS5;Parent=g25522.t1;
OW387027.1_Nowickia_ferox_genome_assembly,_chromosome:_5	AUGUSTUS	exon	80263779	80264179	.	+	.	ID=g25522.t1.exon5;Parent=g25522.t1;
OW387027.1_Nowickia_ferox_genome_assembly,_chromosome:_5	AUGUSTUS	stop_codon	80264177	80264179	.	+	0	ID=g25522.t1.stop1;Parent=g25522.t1;
OW387027.1_Nowickia_ferox_genome_assembly,_chromosome:_5	AUGUSTUS	gene	80269023	80270848	.	-	.	ID=g25523;
OW387027.1_Nowickia_ferox_genome_assembly,_chromosome:_5	AUGUSTUS	mRNA	80269023	80270848	1	-	.	ID=g25523.t1;Parent=g25523;
OW387027.1_Nowickia_ferox_genome_assembly,_chromosome:_5	AUGUSTUS	stop_codon	80269023	80269025	.	-	0	ID=g25523.t1.stop1;Parent=g25523.t1;
OW387027.1_Nowickia_ferox_genome_assembly,_chromosome:_5	AUGUSTUS	CDS	80269023	80269769	1	-	0	ID=g25523.t1.CDS1;Parent=g25523.t1;
OW387027.1_Nowickia_ferox_genome_assembly,_chromosome:_5	AUGUSTUS	exon	80269023	80269769	.	-	.	ID=g25523.t1.exon1;Parent=g25523.t1;
OW387027.1_Nowickia_ferox_genome_assembly,_chromosome:_5	AUGUSTUS	intron	80269770	80270677	1	-	.	ID=g25523.t1.intron1;Parent=g25523.t1;
OW387027.1_Nowickia_ferox_genome_assembly,_chromosome:_5	AUGUSTUS	CDS	80270678	80270848	1	-	0	ID=g25523.t1.CDS2;Parent=g25523.t1;
OW387027.1_Nowickia_ferox_genome_assembly,_chromosome:_5	AUGUSTUS	exon	80270678	80270848	.	-	.	ID=g25523.t1.exon2;Parent=g25523.t1;
OW387027.1_Nowickia_ferox_genome_assembly,_chromosome:_5	AUGUSTUS	start_codon	80270846	80270848	.	-	0	ID=g25523.t1.start1;Parent=g25523.t1;
OW387027.1_Nowickia_ferox_genome_assembly,_chromosome:_5	AUGUSTUS	gene	80282716	80284515	.	+	.	ID=g25524;
OW387027.1_Nowickia_ferox_genome_assembly,_chromosome:_5	AUGUSTUS	mRNA	80282716	80284515	1	+	.	ID=g25524.t1;Parent=g25524;
OW387027.1_Nowickia_ferox_genome_assembly,_chromosome:_5	AUGUSTUS	start_codon	80282716	80282718	.	+	0	ID=g25524.t1.start1;Parent=g25524.t1;
OW387027.1_Nowickia_ferox_genome_assembly,_chromosome:_5	AUGUSTUS	CDS	80282716	80282785	1	+	0	ID=g25524.t1.CDS1;Parent=g25524.t1;
OW387027.1_Nowickia_ferox_genome_assembly,_chromosome:_5	AUGUSTUS	exon	80282716	80282785	.	+	.	ID=g25524.t1.exon1;Parent=g25524.t1;
OW387027.1_Nowickia_ferox_genome_assembly,_chromosome:_5	AUGUSTUS	intron	80282786	80282899	1	+	.	ID=g25524.t1.intron1;Parent=g25524.t1;
OW387027.1_Nowickia_ferox_genome_assembly,_chromosome:_5	AUGUSTUS	CDS	80282900	80283082	1	+	2	ID=g25524.t1.CDS2;Parent=g25524.t1;
OW387027.1_Nowickia_ferox_genome_assembly,_chromosome:_5	AUGUSTUS	exon	80282900	80283082	.	+	.	ID=g25524.t1.exon2;Parent=g25524.t1;
OW387027.1_Nowickia_ferox_genome_assembly,_chromosome:_5	AUGUSTUS	intron	80283083	80283216	1	+	.	ID=g25524.t1.intron2;Parent=g25524.t1;
OW387027.1_Nowickia_ferox_genome_assembly,_chromosome:_5	AUGUSTUS	CDS	80283217	80283490	1	+	2	ID=g25524.t1.CDS3;Parent=g25524.t1;
OW387027.1_Nowickia_ferox_genome_assembly,_chromosome:_5	AUGUSTUS	exon	80283217	80283490	.	+	.	ID=g25524.t1.exon3;Parent=g25524.t1;
OW387027.1_Nowickia_ferox_genome_assembly,_chromosome:_5	AUGUSTUS	intron	80283491	80283563	1	+	.	ID=g25524.t1.intron3;Parent=g25524.t1;
OW387027.1_Nowickia_ferox_genome_assembly,_chromosome:_5	AUGUSTUS	CDS	80283564	80283787	1	+	1	ID=g25524.t1.CDS4;Parent=g25524.t1;
OW387027.1_Nowickia_ferox_genome_assembly,_chromosome:_5	AUGUSTUS	exon	80283564	80283787	.	+	.	ID=g25524.t1.exon4;Parent=g25524.t1;
OW387027.1_Nowickia_ferox_genome_assembly,_chromosome:_5	AUGUSTUS	intron	80283788	80283877	1	+	.	ID=g25524.t1.intron4;Parent=g25524.t1;
OW387027.1_Nowickia_ferox_genome_assembly,_chromosome:_5	AUGUSTUS	CDS	80283878	80284515	1	+	2	ID=g25524.t1.CDS5;Parent=g25524.t1;
OW387027.1_Nowickia_ferox_genome_assembly,_chromosome:_5	AUGUSTUS	exon	80283878	80284515	.	+	.	ID=g25524.t1.exon5;Parent=g25524.t1;
OW387027.1_Nowickia_ferox_genome_assembly,_chromosome:_5	AUGUSTUS	stop_codon	80284513	80284515	.	+	0	ID=g25524.t1.stop1;Parent=g25524.t1;
OW387027.1_Nowickia_ferox_genome_assembly,_chromosome:_5	AUGUSTUS	gene	80321743	80375547	.	+	.	ID=g25525;
OW387027.1_Nowickia_ferox_genome_assembly,_chromosome:_5	AUGUSTUS	mRNA	80321743	80375547	0.98	+	.	ID=g25525.t1;Parent=g25525;
OW387027.1_Nowickia_ferox_genome_assembly,_chromosome:_5	AUGUSTUS	start_codon	80321743	80321745	.	+	0	ID=g25525.t1.start1;Parent=g25525.t1;
OW387027.1_Nowickia_ferox_genome_assembly,_chromosome:_5	AUGUSTUS	CDS	80321743	80321952	1	+	0	ID=g25525.t1.CDS1;Parent=g25525.t1;
OW387027.1_Nowickia_ferox_genome_assembly,_chromosome:_5	AUGUSTUS	exon	80321743	80321952	.	+	.	ID=g25525.t1.exon1;Parent=g25525.t1;
OW387027.1_Nowickia_ferox_genome_assembly,_chromosome:_5	AUGUSTUS	intron	80321953	80332238	1	+	.	ID=g25525.t1.intron1;Parent=g25525.t1;
OW387027.1_Nowickia_ferox_genome_assembly,_chromosome:_5	AUGUSTUS	CDS	80332239	80332395	1	+	0	ID=g25525.t1.CDS2;Parent=g25525.t1;
OW387027.1_Nowickia_ferox_genome_assembly,_chromosome:_5	AUGUSTUS	exon	80332239	80332395	.	+	.	ID=g25525.t1.exon2;Parent=g25525.t1;
OW387027.1_Nowickia_ferox_genome_assembly,_chromosome:_5	AUGUSTUS	intron	80332396	80351175	0.98	+	.	ID=g25525.t1.intron2;Parent=g25525.t1;
OW387027.1_Nowickia_ferox_genome_assembly,_chromosome:_5	AUGUSTUS	CDS	80351176	80351289	0.98	+	2	ID=g25525.t1.CDS3;Parent=g25525.t1;
OW387027.1_Nowickia_ferox_genome_assembly,_chromosome:_5	AUGUSTUS	exon	80351176	80351289	.	+	.	ID=g25525.t1.exon3;Parent=g25525.t1;
OW387027.1_Nowickia_ferox_genome_assembly,_chromosome:_5	AUGUSTUS	intron	80351290	80363665	1	+	.	ID=g25525.t1.intron3;Parent=g25525.t1;
OW387027.1_Nowickia_ferox_genome_assembly,_chromosome:_5	AUGUSTUS	CDS	80363666	80363920	1	+	2	ID=g25525.t1.CDS4;Parent=g25525.t1;
OW387027.1_Nowickia_ferox_genome_assembly,_chromosome:_5	AUGUSTUS	exon	80363666	80363920	.	+	.	ID=g25525.t1.exon4;Parent=g25525.t1;
OW387027.1_Nowickia_ferox_genome_assembly,_chromosome:_5	AUGUSTUS	intron	80363921	80365883	1	+	.	ID=g25525.t1.intron4;Parent=g25525.t1;
OW387027.1_Nowickia_ferox_genome_assembly,_chromosome:_5	AUGUSTUS	CDS	80365884	80365972	1	+	2	ID=g25525.t1.CDS5;Parent=g25525.t1;
OW387027.1_Nowickia_ferox_genome_assembly,_chromosome:_5	AUGUSTUS	exon	80365884	80365972	.	+	.	ID=g25525.t1.exon5;Parent=g25525.t1;
OW387027.1_Nowickia_ferox_genome_assembly,_chromosome:_5	AUGUSTUS	intron	80365973	80367608	1	+	.	ID=g25525.t1.intron5;Parent=g25525.t1;
OW387027.1_Nowickia_ferox_genome_assembly,_chromosome:_5	AUGUSTUS	CDS	80367609	80367792	1	+	0	ID=g25525.t1.CDS6;Parent=g25525.t1;
OW387027.1_Nowickia_ferox_genome_assembly,_chromosome:_5	AUGUSTUS	exon	80367609	80367792	.	+	.	ID=g25525.t1.exon6;Parent=g25525.t1;
OW387027.1_Nowickia_ferox_genome_assembly,_chromosome:_5	AUGUSTUS	intron	80367793	80367862	1	+	.	ID=g25525.t1.intron6;Parent=g25525.t1;
OW387027.1_Nowickia_ferox_genome_assembly,_chromosome:_5	AUGUSTUS	CDS	80367863	80367996	1	+	2	ID=g25525.t1.CDS7;Parent=g25525.t1;
OW387027.1_Nowickia_ferox_genome_assembly,_chromosome:_5	AUGUSTUS	exon	80367863	80367996	.	+	.	ID=g25525.t1.exon7;Parent=g25525.t1;
OW387027.1_Nowickia_ferox_genome_assembly,_chromosome:_5	AUGUSTUS	intron	80367997	80368579	1	+	.	ID=g25525.t1.intron7;Parent=g25525.t1;
OW387027.1_Nowickia_ferox_genome_assembly,_chromosome:_5	AUGUSTUS	CDS	80368580	80368717	1	+	0	ID=g25525.t1.CDS8;Parent=g25525.t1;
OW387027.1_Nowickia_ferox_genome_assembly,_chromosome:_5	AUGUSTUS	exon	80368580	80368717	.	+	.	ID=g25525.t1.exon8;Parent=g25525.t1;
OW387027.1_Nowickia_ferox_genome_assembly,_chromosome:_5	AUGUSTUS	intron	80368718	80375397	1	+	.	ID=g25525.t1.intron8;Parent=g25525.t1;
OW387027.1_Nowickia_ferox_genome_assembly,_chromosome:_5	AUGUSTUS	CDS	80375398	80375547	1	+	0	ID=g25525.t1.CDS9;Parent=g25525.t1;
OW387027.1_Nowickia_ferox_genome_assembly,_chromosome:_5	AUGUSTUS	exon	80375398	80375547	.	+	.	ID=g25525.t1.exon9;Parent=g25525.t1;
OW387027.1_Nowickia_ferox_genome_assembly,_chromosome:_5	AUGUSTUS	stop_codon	80375545	80375547	.	+	0	ID=g25525.t1.stop1;Parent=g25525.t1;
OW387027.1_Nowickia_ferox_genome_assembly,_chromosome:_5	AUGUSTUS	mRNA	80321743	80375547	0.99	+	.	ID=g25525.t2;Parent=g25525;
OW387027.1_Nowickia_ferox_genome_assembly,_chromosome:_5	AUGUSTUS	start_codon	80321743	80321745	.	+	0	ID=g25525.t2.start1;Parent=g25525.t2;
OW387027.1_Nowickia_ferox_genome_assembly,_chromosome:_5	AUGUSTUS	CDS	80321743	80321952	1	+	0	ID=g25525.t2.CDS1;Parent=g25525.t2;
OW387027.1_Nowickia_ferox_genome_assembly,_chromosome:_5	AUGUSTUS	exon	80321743	80321952	.	+	.	ID=g25525.t2.exon1;Parent=g25525.t2;
OW387027.1_Nowickia_ferox_genome_assembly,_chromosome:_5	AUGUSTUS	intron	80321953	80332238	1	+	.	ID=g25525.t2.intron1;Parent=g25525.t2;
OW387027.1_Nowickia_ferox_genome_assembly,_chromosome:_5	AUGUSTUS	CDS	80332239	80332395	1	+	0	ID=g25525.t2.CDS2;Parent=g25525.t2;
OW387027.1_Nowickia_ferox_genome_assembly,_chromosome:_5	AUGUSTUS	exon	80332239	80332395	.	+	.	ID=g25525.t2.exon2;Parent=g25525.t2;
OW387027.1_Nowickia_ferox_genome_assembly,_chromosome:_5	AUGUSTUS	intron	80332396	80351175	0.99	+	.	ID=g25525.t2.intron2;Parent=g25525.t2;
OW387027.1_Nowickia_ferox_genome_assembly,_chromosome:_5	AUGUSTUS	CDS	80351176	80351289	0.99	+	2	ID=g25525.t2.CDS3;Parent=g25525.t2;
OW387027.1_Nowickia_ferox_genome_assembly,_chromosome:_5	AUGUSTUS	exon	80351176	80351289	.	+	.	ID=g25525.t2.exon3;Parent=g25525.t2;
OW387027.1_Nowickia_ferox_genome_assembly,_chromosome:_5	AUGUSTUS	intron	80351290	80363665	1	+	.	ID=g25525.t2.intron3;Parent=g25525.t2;
OW387027.1_Nowickia_ferox_genome_assembly,_chromosome:_5	AUGUSTUS	CDS	80363666	80363920	1	+	2	ID=g25525.t2.CDS4;Parent=g25525.t2;
OW387027.1_Nowickia_ferox_genome_assembly,_chromosome:_5	AUGUSTUS	exon	80363666	80363920	.	+	.	ID=g25525.t2.exon4;Parent=g25525.t2;
OW387027.1_Nowickia_ferox_genome_assembly,_chromosome:_5	AUGUSTUS	intron	80363921	80365883	1	+	.	ID=g25525.t2.intron4;Parent=g25525.t2;
OW387027.1_Nowickia_ferox_genome_assembly,_chromosome:_5	AUGUSTUS	CDS	80365884	80365972	1	+	2	ID=g25525.t2.CDS5;Parent=g25525.t2;
OW387027.1_Nowickia_ferox_genome_assembly,_chromosome:_5	AUGUSTUS	exon	80365884	80365972	.	+	.	ID=g25525.t2.exon5;Parent=g25525.t2;
OW387027.1_Nowickia_ferox_genome_assembly,_chromosome:_5	AUGUSTUS	intron	80365973	80367611	1	+	.	ID=g25525.t2.intron5;Parent=g25525.t2;
OW387027.1_Nowickia_ferox_genome_assembly,_chromosome:_5	AUGUSTUS	CDS	80367612	80367792	1	+	0	ID=g25525.t2.CDS6;Parent=g25525.t2;
OW387027.1_Nowickia_ferox_genome_assembly,_chromosome:_5	AUGUSTUS	exon	80367612	80367792	.	+	.	ID=g25525.t2.exon6;Parent=g25525.t2;
OW387027.1_Nowickia_ferox_genome_assembly,_chromosome:_5	AUGUSTUS	intron	80367793	80367862	1	+	.	ID=g25525.t2.intron6;Parent=g25525.t2;
OW387027.1_Nowickia_ferox_genome_assembly,_chromosome:_5	AUGUSTUS	CDS	80367863	80367996	1	+	2	ID=g25525.t2.CDS7;Parent=g25525.t2;
OW387027.1_Nowickia_ferox_genome_assembly,_chromosome:_5	AUGUSTUS	exon	80367863	80367996	.	+	.	ID=g25525.t2.exon7;Parent=g25525.t2;
OW387027.1_Nowickia_ferox_genome_assembly,_chromosome:_5	AUGUSTUS	intron	80367997	80368579	1	+	.	ID=g25525.t2.intron7;Parent=g25525.t2;
OW387027.1_Nowickia_ferox_genome_assembly,_chromosome:_5	AUGUSTUS	CDS	80368580	80368717	1	+	0	ID=g25525.t2.CDS8;Parent=g25525.t2;
OW387027.1_Nowickia_ferox_genome_assembly,_chromosome:_5	AUGUSTUS	exon	80368580	80368717	.	+	.	ID=g25525.t2.exon8;Parent=g25525.t2;
OW387027.1_Nowickia_ferox_genome_assembly,_chromosome:_5	AUGUSTUS	intron	80368718	80375397	1	+	.	ID=g25525.t2.intron8;Parent=g25525.t2;
OW387027.1_Nowickia_ferox_genome_assembly,_chromosome:_5	AUGUSTUS	CDS	80375398	80375547	1	+	0	ID=g25525.t2.CDS9;Parent=g25525.t2;
OW387027.1_Nowickia_ferox_genome_assembly,_chromosome:_5	AUGUSTUS	exon	80375398	80375547	.	+	.	ID=g25525.t2.exon9;Parent=g25525.t2;
OW387027.1_Nowickia_ferox_genome_assembly,_chromosome:_5	AUGUSTUS	stop_codon	80375545	80375547	.	+	0	ID=g25525.t2.stop1;Parent=g25525.t2;
OW387027.1_Nowickia_ferox_genome_assembly,_chromosome:_5	AUGUSTUS	gene	80387841	80388122	.	+	.	ID=g25526;
OW387027.1_Nowickia_ferox_genome_assembly,_chromosome:_5	AUGUSTUS	mRNA	80387841	80388122	1	+	.	ID=g25526.t1;Parent=g25526;
OW387027.1_Nowickia_ferox_genome_assembly,_chromosome:_5	AUGUSTUS	start_codon	80387841	80387843	.	+	0	ID=g25526.t1.start1;Parent=g25526.t1;
OW387027.1_Nowickia_ferox_genome_assembly,_chromosome:_5	AUGUSTUS	CDS	80387841	80388122	1	+	0	ID=g25526.t1.CDS1;Parent=g25526.t1;
OW387027.1_Nowickia_ferox_genome_assembly,_chromosome:_5	AUGUSTUS	exon	80387841	80388122	.	+	.	ID=g25526.t1.exon1;Parent=g25526.t1;
OW387027.1_Nowickia_ferox_genome_assembly,_chromosome:_5	AUGUSTUS	stop_codon	80388120	80388122	.	+	0	ID=g25526.t1.stop1;Parent=g25526.t1;
OW387027.1_Nowickia_ferox_genome_assembly,_chromosome:_5	AUGUSTUS	gene	80392517	80398250	.	+	.	ID=g25527;
OW387027.1_Nowickia_ferox_genome_assembly,_chromosome:_5	AUGUSTUS	mRNA	80392517	80398250	1	+	.	ID=g25527.t1;Parent=g25527;
OW387027.1_Nowickia_ferox_genome_assembly,_chromosome:_5	AUGUSTUS	start_codon	80392517	80392519	.	+	0	ID=g25527.t1.start1;Parent=g25527.t1;
OW387027.1_Nowickia_ferox_genome_assembly,_chromosome:_5	AUGUSTUS	CDS	80392517	80393110	1	+	0	ID=g25527.t1.CDS1;Parent=g25527.t1;
OW387027.1_Nowickia_ferox_genome_assembly,_chromosome:_5	AUGUSTUS	exon	80392517	80393110	.	+	.	ID=g25527.t1.exon1;Parent=g25527.t1;
OW387027.1_Nowickia_ferox_genome_assembly,_chromosome:_5	AUGUSTUS	intron	80393111	80393561	1	+	.	ID=g25527.t1.intron1;Parent=g25527.t1;
OW387027.1_Nowickia_ferox_genome_assembly,_chromosome:_5	AUGUSTUS	CDS	80393562	80393661	1	+	0	ID=g25527.t1.CDS2;Parent=g25527.t1;
OW387027.1_Nowickia_ferox_genome_assembly,_chromosome:_5	AUGUSTUS	exon	80393562	80393661	.	+	.	ID=g25527.t1.exon2;Parent=g25527.t1;
OW387027.1_Nowickia_ferox_genome_assembly,_chromosome:_5	AUGUSTUS	intron	80393662	80393741	1	+	.	ID=g25527.t1.intron2;Parent=g25527.t1;
OW387027.1_Nowickia_ferox_genome_assembly,_chromosome:_5	AUGUSTUS	CDS	80393742	80393872	1	+	2	ID=g25527.t1.CDS3;Parent=g25527.t1;
OW387027.1_Nowickia_ferox_genome_assembly,_chromosome:_5	AUGUSTUS	exon	80393742	80393872	.	+	.	ID=g25527.t1.exon3;Parent=g25527.t1;
OW387027.1_Nowickia_ferox_genome_assembly,_chromosome:_5	AUGUSTUS	intron	80393873	80396897	1	+	.	ID=g25527.t1.intron3;Parent=g25527.t1;
OW387027.1_Nowickia_ferox_genome_assembly,_chromosome:_5	AUGUSTUS	CDS	80396898	80397065	1	+	0	ID=g25527.t1.CDS4;Parent=g25527.t1;
OW387027.1_Nowickia_ferox_genome_assembly,_chromosome:_5	AUGUSTUS	exon	80396898	80397065	.	+	.	ID=g25527.t1.exon4;Parent=g25527.t1;
OW387027.1_Nowickia_ferox_genome_assembly,_chromosome:_5	AUGUSTUS	intron	80397066	80397421	1	+	.	ID=g25527.t1.intron4;Parent=g25527.t1;
OW387027.1_Nowickia_ferox_genome_assembly,_chromosome:_5	AUGUSTUS	CDS	80397422	80398039	1	+	0	ID=g25527.t1.CDS5;Parent=g25527.t1;
OW387027.1_Nowickia_ferox_genome_assembly,_chromosome:_5	AUGUSTUS	exon	80397422	80398039	.	+	.	ID=g25527.t1.exon5;Parent=g25527.t1;
OW387027.1_Nowickia_ferox_genome_assembly,_chromosome:_5	AUGUSTUS	intron	80398040	80398106	1	+	.	ID=g25527.t1.intron5;Parent=g25527.t1;
OW387027.1_Nowickia_ferox_genome_assembly,_chromosome:_5	AUGUSTUS	CDS	80398107	80398250	1	+	0	ID=g25527.t1.CDS6;Parent=g25527.t1;
OW387027.1_Nowickia_ferox_genome_assembly,_chromosome:_5	AUGUSTUS	exon	80398107	80398250	.	+	.	ID=g25527.t1.exon6;Parent=g25527.t1;
OW387027.1_Nowickia_ferox_genome_assembly,_chromosome:_5	AUGUSTUS	stop_codon	80398248	80398250	.	+	0	ID=g25527.t1.stop1;Parent=g25527.t1;
OW387027.1_Nowickia_ferox_genome_assembly,_chromosome:_5	AUGUSTUS	gene	80400788	80403835	.	-	.	ID=g25528;
OW387027.1_Nowickia_ferox_genome_assembly,_chromosome:_5	AUGUSTUS	mRNA	80400788	80403835	1	-	.	ID=g25528.t1;Parent=g25528;
OW387027.1_Nowickia_ferox_genome_assembly,_chromosome:_5	AUGUSTUS	stop_codon	80400788	80400790	.	-	0	ID=g25528.t1.stop1;Parent=g25528.t1;
OW387027.1_Nowickia_ferox_genome_assembly,_chromosome:_5	AUGUSTUS	CDS	80400788	80400876	1	-	2	ID=g25528.t1.CDS1;Parent=g25528.t1;
OW387027.1_Nowickia_ferox_genome_assembly,_chromosome:_5	AUGUSTUS	exon	80400788	80400876	.	-	.	ID=g25528.t1.exon1;Parent=g25528.t1;
OW387027.1_Nowickia_ferox_genome_assembly,_chromosome:_5	AUGUSTUS	intron	80400877	80400936	1	-	.	ID=g25528.t1.intron1;Parent=g25528.t1;
OW387027.1_Nowickia_ferox_genome_assembly,_chromosome:_5	AUGUSTUS	CDS	80400937	80401396	1	-	0	ID=g25528.t1.CDS2;Parent=g25528.t1;
OW387027.1_Nowickia_ferox_genome_assembly,_chromosome:_5	AUGUSTUS	exon	80400937	80401396	.	-	.	ID=g25528.t1.exon2;Parent=g25528.t1;
OW387027.1_Nowickia_ferox_genome_assembly,_chromosome:_5	AUGUSTUS	intron	80401397	80402669	1	-	.	ID=g25528.t1.intron2;Parent=g25528.t1;
OW387027.1_Nowickia_ferox_genome_assembly,_chromosome:_5	AUGUSTUS	CDS	80402670	80402779	1	-	2	ID=g25528.t1.CDS3;Parent=g25528.t1;
OW387027.1_Nowickia_ferox_genome_assembly,_chromosome:_5	AUGUSTUS	exon	80402670	80402779	.	-	.	ID=g25528.t1.exon3;Parent=g25528.t1;
OW387027.1_Nowickia_ferox_genome_assembly,_chromosome:_5	AUGUSTUS	intron	80402780	80402839	1	-	.	ID=g25528.t1.intron3;Parent=g25528.t1;
OW387027.1_Nowickia_ferox_genome_assembly,_chromosome:_5	AUGUSTUS	CDS	80402840	80403003	1	-	1	ID=g25528.t1.CDS4;Parent=g25528.t1;
OW387027.1_Nowickia_ferox_genome_assembly,_chromosome:_5	AUGUSTUS	exon	80402840	80403003	.	-	.	ID=g25528.t1.exon4;Parent=g25528.t1;
OW387027.1_Nowickia_ferox_genome_assembly,_chromosome:_5	AUGUSTUS	intron	80403004	80403083	1	-	.	ID=g25528.t1.intron4;Parent=g25528.t1;
OW387027.1_Nowickia_ferox_genome_assembly,_chromosome:_5	AUGUSTUS	CDS	80403084	80403835	1	-	0	ID=g25528.t1.CDS5;Parent=g25528.t1;
OW387027.1_Nowickia_ferox_genome_assembly,_chromosome:_5	AUGUSTUS	exon	80403084	80403835	.	-	.	ID=g25528.t1.exon5;Parent=g25528.t1;
OW387027.1_Nowickia_ferox_genome_assembly,_chromosome:_5	AUGUSTUS	start_codon	80403833	80403835	.	-	0	ID=g25528.t1.start1;Parent=g25528.t1;
OW387027.1_Nowickia_ferox_genome_assembly,_chromosome:_5	AUGUSTUS	gene	80405536	80406197	.	+	.	ID=g25529;
OW387027.1_Nowickia_ferox_genome_assembly,_chromosome:_5	AUGUSTUS	mRNA	80405536	80406197	1	+	.	ID=g25529.t1;Parent=g25529;
OW387027.1_Nowickia_ferox_genome_assembly,_chromosome:_5	AUGUSTUS	start_codon	80405536	80405538	.	+	0	ID=g25529.t1.start1;Parent=g25529.t1;
OW387027.1_Nowickia_ferox_genome_assembly,_chromosome:_5	AUGUSTUS	CDS	80405536	80405707	1	+	0	ID=g25529.t1.CDS1;Parent=g25529.t1;
OW387027.1_Nowickia_ferox_genome_assembly,_chromosome:_5	AUGUSTUS	exon	80405536	80405707	.	+	.	ID=g25529.t1.exon1;Parent=g25529.t1;
OW387027.1_Nowickia_ferox_genome_assembly,_chromosome:_5	AUGUSTUS	intron	80405708	80405773	1	+	.	ID=g25529.t1.intron1;Parent=g25529.t1;
OW387027.1_Nowickia_ferox_genome_assembly,_chromosome:_5	AUGUSTUS	CDS	80405774	80405855	1	+	2	ID=g25529.t1.CDS2;Parent=g25529.t1;
OW387027.1_Nowickia_ferox_genome_assembly,_chromosome:_5	AUGUSTUS	exon	80405774	80405855	.	+	.	ID=g25529.t1.exon2;Parent=g25529.t1;
OW387027.1_Nowickia_ferox_genome_assembly,_chromosome:_5	AUGUSTUS	intron	80405856	80405920	1	+	.	ID=g25529.t1.intron2;Parent=g25529.t1;
OW387027.1_Nowickia_ferox_genome_assembly,_chromosome:_5	AUGUSTUS	CDS	80405921	80406197	1	+	1	ID=g25529.t1.CDS3;Parent=g25529.t1;
OW387027.1_Nowickia_ferox_genome_assembly,_chromosome:_5	AUGUSTUS	exon	80405921	80406197	.	+	.	ID=g25529.t1.exon3;Parent=g25529.t1;
OW387027.1_Nowickia_ferox_genome_assembly,_chromosome:_5	AUGUSTUS	stop_codon	80406195	80406197	.	+	0	ID=g25529.t1.stop1;Parent=g25529.t1;
OW387027.1_Nowickia_ferox_genome_assembly,_chromosome:_5	AUGUSTUS	gene	80406671	80407933	.	-	.	ID=g25530;
OW387027.1_Nowickia_ferox_genome_assembly,_chromosome:_5	AUGUSTUS	mRNA	80406671	80407933	1	-	.	ID=g25530.t1;Parent=g25530;
OW387027.1_Nowickia_ferox_genome_assembly,_chromosome:_5	AUGUSTUS	stop_codon	80406671	80406673	.	-	0	ID=g25530.t1.stop1;Parent=g25530.t1;
OW387027.1_Nowickia_ferox_genome_assembly,_chromosome:_5	AUGUSTUS	CDS	80406671	80407044	1	-	2	ID=g25530.t1.CDS1;Parent=g25530.t1;
OW387027.1_Nowickia_ferox_genome_assembly,_chromosome:_5	AUGUSTUS	exon	80406671	80407044	.	-	.	ID=g25530.t1.exon1;Parent=g25530.t1;
OW387027.1_Nowickia_ferox_genome_assembly,_chromosome:_5	AUGUSTUS	intron	80407045	80407102	1	-	.	ID=g25530.t1.intron1;Parent=g25530.t1;
OW387027.1_Nowickia_ferox_genome_assembly,_chromosome:_5	AUGUSTUS	CDS	80407103	80407247	1	-	0	ID=g25530.t1.CDS2;Parent=g25530.t1;
OW387027.1_Nowickia_ferox_genome_assembly,_chromosome:_5	AUGUSTUS	exon	80407103	80407247	.	-	.	ID=g25530.t1.exon2;Parent=g25530.t1;
OW387027.1_Nowickia_ferox_genome_assembly,_chromosome:_5	AUGUSTUS	intron	80407248	80407299	1	-	.	ID=g25530.t1.intron2;Parent=g25530.t1;
OW387027.1_Nowickia_ferox_genome_assembly,_chromosome:_5	AUGUSTUS	CDS	80407300	80407741	1	-	1	ID=g25530.t1.CDS3;Parent=g25530.t1;
OW387027.1_Nowickia_ferox_genome_assembly,_chromosome:_5	AUGUSTUS	exon	80407300	80407741	.	-	.	ID=g25530.t1.exon3;Parent=g25530.t1;
OW387027.1_Nowickia_ferox_genome_assembly,_chromosome:_5	AUGUSTUS	intron	80407742	80407799	1	-	.	ID=g25530.t1.intron3;Parent=g25530.t1;
OW387027.1_Nowickia_ferox_genome_assembly,_chromosome:_5	AUGUSTUS	CDS	80407800	80407933	1	-	0	ID=g25530.t1.CDS4;Parent=g25530.t1;
OW387027.1_Nowickia_ferox_genome_assembly,_chromosome:_5	AUGUSTUS	exon	80407800	80407933	.	-	.	ID=g25530.t1.exon4;Parent=g25530.t1;
OW387027.1_Nowickia_ferox_genome_assembly,_chromosome:_5	AUGUSTUS	start_codon	80407931	80407933	.	-	0	ID=g25530.t1.start1;Parent=g25530.t1;
OW387027.1_Nowickia_ferox_genome_assembly,_chromosome:_5	GeneMark.hmm3	mRNA	80406671	80407217	.	-	.	ID=g25530.t2;Parent=g25530;
OW387027.1_Nowickia_ferox_genome_assembly,_chromosome:_5	GeneMark.hmm3	stop_codon	80406671	80406673	.	-	0	ID=g25530.t2.stop1;Parent=g25530.t2;
OW387027.1_Nowickia_ferox_genome_assembly,_chromosome:_5	GeneMark.hmm3	CDS	80406671	80407044	.	-	2	ID=g25530.t2.CDS1;Parent=g25530.t2;
OW387027.1_Nowickia_ferox_genome_assembly,_chromosome:_5	GeneMark.hmm3	exon	80406671	80407044	0	-	.	ID=g25530.t2.exon1;Parent=g25530.t2;
OW387027.1_Nowickia_ferox_genome_assembly,_chromosome:_5	GeneMark.hmm3	intron	80407045	80407102	.	-	0	ID=g25530.t2.intron1;Parent=g25530.t2;
OW387027.1_Nowickia_ferox_genome_assembly,_chromosome:_5	GeneMark.hmm3	CDS	80407103	80407217	.	-	0	ID=g25530.t2.CDS2;Parent=g25530.t2;
OW387027.1_Nowickia_ferox_genome_assembly,_chromosome:_5	GeneMark.hmm3	exon	80407103	80407217	0	-	.	ID=g25530.t2.exon2;Parent=g25530.t2;
OW387027.1_Nowickia_ferox_genome_assembly,_chromosome:_5	GeneMark.hmm3	start_codon	80407215	80407217	.	-	0	ID=g25530.t2.start1;Parent=g25530.t2;
OW387027.1_Nowickia_ferox_genome_assembly,_chromosome:_5	AUGUSTUS	gene	80409452	80412797	.	+	.	ID=g25531;
OW387027.1_Nowickia_ferox_genome_assembly,_chromosome:_5	AUGUSTUS	mRNA	80409452	80412797	1	+	.	ID=g25531.t1;Parent=g25531;
OW387027.1_Nowickia_ferox_genome_assembly,_chromosome:_5	AUGUSTUS	start_codon	80409452	80409454	.	+	0	ID=g25531.t1.start1;Parent=g25531.t1;
OW387027.1_Nowickia_ferox_genome_assembly,_chromosome:_5	AUGUSTUS	CDS	80409452	80409669	1	+	0	ID=g25531.t1.CDS1;Parent=g25531.t1;
OW387027.1_Nowickia_ferox_genome_assembly,_chromosome:_5	AUGUSTUS	exon	80409452	80409669	.	+	.	ID=g25531.t1.exon1;Parent=g25531.t1;
OW387027.1_Nowickia_ferox_genome_assembly,_chromosome:_5	AUGUSTUS	intron	80409670	80409727	1	+	.	ID=g25531.t1.intron1;Parent=g25531.t1;
OW387027.1_Nowickia_ferox_genome_assembly,_chromosome:_5	AUGUSTUS	CDS	80409728	80410163	1	+	1	ID=g25531.t1.CDS2;Parent=g25531.t1;
OW387027.1_Nowickia_ferox_genome_assembly,_chromosome:_5	AUGUSTUS	exon	80409728	80410163	.	+	.	ID=g25531.t1.exon2;Parent=g25531.t1;
OW387027.1_Nowickia_ferox_genome_assembly,_chromosome:_5	AUGUSTUS	intron	80410164	80410226	1	+	.	ID=g25531.t1.intron2;Parent=g25531.t1;
OW387027.1_Nowickia_ferox_genome_assembly,_chromosome:_5	AUGUSTUS	CDS	80410227	80410371	1	+	0	ID=g25531.t1.CDS3;Parent=g25531.t1;
OW387027.1_Nowickia_ferox_genome_assembly,_chromosome:_5	AUGUSTUS	exon	80410227	80410371	.	+	.	ID=g25531.t1.exon3;Parent=g25531.t1;
OW387027.1_Nowickia_ferox_genome_assembly,_chromosome:_5	AUGUSTUS	intron	80410372	80411169	1	+	.	ID=g25531.t1.intron3;Parent=g25531.t1;
OW387027.1_Nowickia_ferox_genome_assembly,_chromosome:_5	AUGUSTUS	CDS	80411170	80411653	1	+	2	ID=g25531.t1.CDS4;Parent=g25531.t1;
OW387027.1_Nowickia_ferox_genome_assembly,_chromosome:_5	AUGUSTUS	exon	80411170	80411653	.	+	.	ID=g25531.t1.exon4;Parent=g25531.t1;
OW387027.1_Nowickia_ferox_genome_assembly,_chromosome:_5	AUGUSTUS	intron	80411654	80411723	1	+	.	ID=g25531.t1.intron4;Parent=g25531.t1;
OW387027.1_Nowickia_ferox_genome_assembly,_chromosome:_5	AUGUSTUS	CDS	80411724	80412165	1	+	1	ID=g25531.t1.CDS5;Parent=g25531.t1;
OW387027.1_Nowickia_ferox_genome_assembly,_chromosome:_5	AUGUSTUS	exon	80411724	80412165	.	+	.	ID=g25531.t1.exon5;Parent=g25531.t1;
OW387027.1_Nowickia_ferox_genome_assembly,_chromosome:_5	AUGUSTUS	intron	80412166	80412226	1	+	.	ID=g25531.t1.intron5;Parent=g25531.t1;
OW387027.1_Nowickia_ferox_genome_assembly,_chromosome:_5	AUGUSTUS	CDS	80412227	80412356	1	+	0	ID=g25531.t1.CDS6;Parent=g25531.t1;
OW387027.1_Nowickia_ferox_genome_assembly,_chromosome:_5	AUGUSTUS	exon	80412227	80412356	.	+	.	ID=g25531.t1.exon6;Parent=g25531.t1;
OW387027.1_Nowickia_ferox_genome_assembly,_chromosome:_5	AUGUSTUS	intron	80412357	80412423	1	+	.	ID=g25531.t1.intron6;Parent=g25531.t1;
OW387027.1_Nowickia_ferox_genome_assembly,_chromosome:_5	AUGUSTUS	CDS	80412424	80412797	1	+	2	ID=g25531.t1.CDS7;Parent=g25531.t1;
OW387027.1_Nowickia_ferox_genome_assembly,_chromosome:_5	AUGUSTUS	exon	80412424	80412797	.	+	.	ID=g25531.t1.exon7;Parent=g25531.t1;
OW387027.1_Nowickia_ferox_genome_assembly,_chromosome:_5	AUGUSTUS	stop_codon	80412795	80412797	.	+	0	ID=g25531.t1.stop1;Parent=g25531.t1;
OW387027.1_Nowickia_ferox_genome_assembly,_chromosome:_5	AUGUSTUS	gene	80420958	80431788	.	+	.	ID=g25532;
OW387027.1_Nowickia_ferox_genome_assembly,_chromosome:_5	AUGUSTUS	mRNA	80420958	80431788	1	+	.	ID=g25532.t1;Parent=g25532;
OW387027.1_Nowickia_ferox_genome_assembly,_chromosome:_5	AUGUSTUS	start_codon	80420958	80420960	.	+	0	ID=g25532.t1.start1;Parent=g25532.t1;
OW387027.1_Nowickia_ferox_genome_assembly,_chromosome:_5	AUGUSTUS	CDS	80420958	80421150	1	+	0	ID=g25532.t1.CDS1;Parent=g25532.t1;
OW387027.1_Nowickia_ferox_genome_assembly,_chromosome:_5	AUGUSTUS	exon	80420958	80421150	.	+	.	ID=g25532.t1.exon1;Parent=g25532.t1;
OW387027.1_Nowickia_ferox_genome_assembly,_chromosome:_5	AUGUSTUS	intron	80421151	80425456	1	+	.	ID=g25532.t1.intron1;Parent=g25532.t1;
OW387027.1_Nowickia_ferox_genome_assembly,_chromosome:_5	AUGUSTUS	CDS	80425457	80425755	1	+	2	ID=g25532.t1.CDS2;Parent=g25532.t1;
OW387027.1_Nowickia_ferox_genome_assembly,_chromosome:_5	AUGUSTUS	exon	80425457	80425755	.	+	.	ID=g25532.t1.exon2;Parent=g25532.t1;
OW387027.1_Nowickia_ferox_genome_assembly,_chromosome:_5	AUGUSTUS	intron	80425756	80425959	1	+	.	ID=g25532.t1.intron2;Parent=g25532.t1;
OW387027.1_Nowickia_ferox_genome_assembly,_chromosome:_5	AUGUSTUS	CDS	80425960	80426059	1	+	0	ID=g25532.t1.CDS3;Parent=g25532.t1;
OW387027.1_Nowickia_ferox_genome_assembly,_chromosome:_5	AUGUSTUS	exon	80425960	80426059	.	+	.	ID=g25532.t1.exon3;Parent=g25532.t1;
OW387027.1_Nowickia_ferox_genome_assembly,_chromosome:_5	AUGUSTUS	intron	80426060	80428881	1	+	.	ID=g25532.t1.intron3;Parent=g25532.t1;
OW387027.1_Nowickia_ferox_genome_assembly,_chromosome:_5	AUGUSTUS	CDS	80428882	80429064	1	+	2	ID=g25532.t1.CDS4;Parent=g25532.t1;
OW387027.1_Nowickia_ferox_genome_assembly,_chromosome:_5	AUGUSTUS	exon	80428882	80429064	.	+	.	ID=g25532.t1.exon4;Parent=g25532.t1;
OW387027.1_Nowickia_ferox_genome_assembly,_chromosome:_5	AUGUSTUS	intron	80429065	80430021	1	+	.	ID=g25532.t1.intron4;Parent=g25532.t1;
OW387027.1_Nowickia_ferox_genome_assembly,_chromosome:_5	AUGUSTUS	CDS	80430022	80430234	1	+	2	ID=g25532.t1.CDS5;Parent=g25532.t1;
OW387027.1_Nowickia_ferox_genome_assembly,_chromosome:_5	AUGUSTUS	exon	80430022	80430234	.	+	.	ID=g25532.t1.exon5;Parent=g25532.t1;
OW387027.1_Nowickia_ferox_genome_assembly,_chromosome:_5	AUGUSTUS	intron	80430235	80430607	1	+	.	ID=g25532.t1.intron5;Parent=g25532.t1;
OW387027.1_Nowickia_ferox_genome_assembly,_chromosome:_5	AUGUSTUS	CDS	80430608	80431788	1	+	2	ID=g25532.t1.CDS6;Parent=g25532.t1;
OW387027.1_Nowickia_ferox_genome_assembly,_chromosome:_5	AUGUSTUS	exon	80430608	80431788	.	+	.	ID=g25532.t1.exon6;Parent=g25532.t1;
OW387027.1_Nowickia_ferox_genome_assembly,_chromosome:_5	AUGUSTUS	stop_codon	80431786	80431788	.	+	0	ID=g25532.t1.stop1;Parent=g25532.t1;
OW387027.1_Nowickia_ferox_genome_assembly,_chromosome:_5	AUGUSTUS	gene	80520377	80521942	.	+	.	ID=g25533;
OW387027.1_Nowickia_ferox_genome_assembly,_chromosome:_5	AUGUSTUS	mRNA	80520377	80521942	0.11	+	.	ID=g25533.t1;Parent=g25533;
OW387027.1_Nowickia_ferox_genome_assembly,_chromosome:_5	AUGUSTUS	start_codon	80520377	80520379	.	+	0	ID=g25533.t1.start1;Parent=g25533.t1;
OW387027.1_Nowickia_ferox_genome_assembly,_chromosome:_5	AUGUSTUS	CDS	80520377	80521102	0.17	+	0	ID=g25533.t1.CDS1;Parent=g25533.t1;
OW387027.1_Nowickia_ferox_genome_assembly,_chromosome:_5	AUGUSTUS	exon	80520377	80521102	.	+	.	ID=g25533.t1.exon1;Parent=g25533.t1;
OW387027.1_Nowickia_ferox_genome_assembly,_chromosome:_5	AUGUSTUS	intron	80521103	80521676	0.11	+	.	ID=g25533.t1.intron1;Parent=g25533.t1;
OW387027.1_Nowickia_ferox_genome_assembly,_chromosome:_5	AUGUSTUS	CDS	80521677	80521688	0.11	+	0	ID=g25533.t1.CDS2;Parent=g25533.t1;
OW387027.1_Nowickia_ferox_genome_assembly,_chromosome:_5	AUGUSTUS	exon	80521677	80521688	.	+	.	ID=g25533.t1.exon2;Parent=g25533.t1;
OW387027.1_Nowickia_ferox_genome_assembly,_chromosome:_5	AUGUSTUS	intron	80521689	80521909	1	+	.	ID=g25533.t1.intron2;Parent=g25533.t1;
OW387027.1_Nowickia_ferox_genome_assembly,_chromosome:_5	AUGUSTUS	CDS	80521910	80521942	0.11	+	0	ID=g25533.t1.CDS3;Parent=g25533.t1;
OW387027.1_Nowickia_ferox_genome_assembly,_chromosome:_5	AUGUSTUS	exon	80521910	80521942	.	+	.	ID=g25533.t1.exon3;Parent=g25533.t1;
OW387027.1_Nowickia_ferox_genome_assembly,_chromosome:_5	AUGUSTUS	stop_codon	80521940	80521942	.	+	0	ID=g25533.t1.stop1;Parent=g25533.t1;
OW387027.1_Nowickia_ferox_genome_assembly,_chromosome:_5	AUGUSTUS	gene	80524978	80525304	.	+	.	ID=g25534;
OW387027.1_Nowickia_ferox_genome_assembly,_chromosome:_5	AUGUSTUS	mRNA	80524978	80525304	0.12	+	.	ID=g25534.t1;Parent=g25534;
OW387027.1_Nowickia_ferox_genome_assembly,_chromosome:_5	AUGUSTUS	start_codon	80524978	80524980	.	+	0	ID=g25534.t1.start1;Parent=g25534.t1;
OW387027.1_Nowickia_ferox_genome_assembly,_chromosome:_5	AUGUSTUS	CDS	80524978	80525304	0.12	+	0	ID=g25534.t1.CDS1;Parent=g25534.t1;
OW387027.1_Nowickia_ferox_genome_assembly,_chromosome:_5	AUGUSTUS	exon	80524978	80525304	.	+	.	ID=g25534.t1.exon1;Parent=g25534.t1;
OW387027.1_Nowickia_ferox_genome_assembly,_chromosome:_5	AUGUSTUS	stop_codon	80525302	80525304	.	+	0	ID=g25534.t1.stop1;Parent=g25534.t1;
OW387027.1_Nowickia_ferox_genome_assembly,_chromosome:_5	AUGUSTUS	gene	80639692	80640420	.	+	.	ID=g25535;
OW387027.1_Nowickia_ferox_genome_assembly,_chromosome:_5	AUGUSTUS	mRNA	80639692	80640420	1	+	.	ID=g25535.t1;Parent=g25535;
OW387027.1_Nowickia_ferox_genome_assembly,_chromosome:_5	AUGUSTUS	start_codon	80639692	80639694	.	+	0	ID=g25535.t1.start1;Parent=g25535.t1;
OW387027.1_Nowickia_ferox_genome_assembly,_chromosome:_5	AUGUSTUS	CDS	80639692	80640420	1	+	0	ID=g25535.t1.CDS1;Parent=g25535.t1;
OW387027.1_Nowickia_ferox_genome_assembly,_chromosome:_5	AUGUSTUS	exon	80639692	80640420	.	+	.	ID=g25535.t1.exon1;Parent=g25535.t1;
OW387027.1_Nowickia_ferox_genome_assembly,_chromosome:_5	AUGUSTUS	stop_codon	80640418	80640420	.	+	0	ID=g25535.t1.stop1;Parent=g25535.t1;
OW387027.1_Nowickia_ferox_genome_assembly,_chromosome:_5	AUGUSTUS	gene	80677075	80689276	.	+	.	ID=g25536;
OW387027.1_Nowickia_ferox_genome_assembly,_chromosome:_5	AUGUSTUS	mRNA	80677075	80689276	1	+	.	ID=g25536.t1;Parent=g25536;
OW387027.1_Nowickia_ferox_genome_assembly,_chromosome:_5	AUGUSTUS	start_codon	80677075	80677077	.	+	0	ID=g25536.t1.start1;Parent=g25536.t1;
OW387027.1_Nowickia_ferox_genome_assembly,_chromosome:_5	AUGUSTUS	CDS	80677075	80677119	1	+	0	ID=g25536.t1.CDS1;Parent=g25536.t1;
OW387027.1_Nowickia_ferox_genome_assembly,_chromosome:_5	AUGUSTUS	exon	80677075	80677119	.	+	.	ID=g25536.t1.exon1;Parent=g25536.t1;
OW387027.1_Nowickia_ferox_genome_assembly,_chromosome:_5	AUGUSTUS	intron	80677120	80681541	1	+	.	ID=g25536.t1.intron1;Parent=g25536.t1;
OW387027.1_Nowickia_ferox_genome_assembly,_chromosome:_5	AUGUSTUS	CDS	80681542	80681641	1	+	0	ID=g25536.t1.CDS2;Parent=g25536.t1;
OW387027.1_Nowickia_ferox_genome_assembly,_chromosome:_5	AUGUSTUS	exon	80681542	80681641	.	+	.	ID=g25536.t1.exon2;Parent=g25536.t1;
OW387027.1_Nowickia_ferox_genome_assembly,_chromosome:_5	AUGUSTUS	intron	80681642	80683586	1	+	.	ID=g25536.t1.intron2;Parent=g25536.t1;
OW387027.1_Nowickia_ferox_genome_assembly,_chromosome:_5	AUGUSTUS	CDS	80683587	80683769	1	+	2	ID=g25536.t1.CDS3;Parent=g25536.t1;
OW387027.1_Nowickia_ferox_genome_assembly,_chromosome:_5	AUGUSTUS	exon	80683587	80683769	.	+	.	ID=g25536.t1.exon3;Parent=g25536.t1;
OW387027.1_Nowickia_ferox_genome_assembly,_chromosome:_5	AUGUSTUS	intron	80683770	80685079	1	+	.	ID=g25536.t1.intron3;Parent=g25536.t1;
OW387027.1_Nowickia_ferox_genome_assembly,_chromosome:_5	AUGUSTUS	CDS	80685080	80685292	1	+	2	ID=g25536.t1.CDS4;Parent=g25536.t1;
OW387027.1_Nowickia_ferox_genome_assembly,_chromosome:_5	AUGUSTUS	exon	80685080	80685292	.	+	.	ID=g25536.t1.exon4;Parent=g25536.t1;
OW387027.1_Nowickia_ferox_genome_assembly,_chromosome:_5	AUGUSTUS	intron	80685293	80687882	1	+	.	ID=g25536.t1.intron4;Parent=g25536.t1;
OW387027.1_Nowickia_ferox_genome_assembly,_chromosome:_5	AUGUSTUS	CDS	80687883	80689276	1	+	2	ID=g25536.t1.CDS5;Parent=g25536.t1;
OW387027.1_Nowickia_ferox_genome_assembly,_chromosome:_5	AUGUSTUS	exon	80687883	80689276	.	+	.	ID=g25536.t1.exon5;Parent=g25536.t1;
OW387027.1_Nowickia_ferox_genome_assembly,_chromosome:_5	AUGUSTUS	stop_codon	80689274	80689276	.	+	0	ID=g25536.t1.stop1;Parent=g25536.t1;
OW387027.1_Nowickia_ferox_genome_assembly,_chromosome:_5	AUGUSTUS	gene	80741333	80755959	.	+	.	ID=g25537;
OW387027.1_Nowickia_ferox_genome_assembly,_chromosome:_5	AUGUSTUS	mRNA	80741333	80755959	1	+	.	ID=g25537.t1;Parent=g25537;
OW387027.1_Nowickia_ferox_genome_assembly,_chromosome:_5	AUGUSTUS	start_codon	80741333	80741335	.	+	0	ID=g25537.t1.start1;Parent=g25537.t1;
OW387027.1_Nowickia_ferox_genome_assembly,_chromosome:_5	AUGUSTUS	CDS	80741333	80741497	1	+	0	ID=g25537.t1.CDS1;Parent=g25537.t1;
OW387027.1_Nowickia_ferox_genome_assembly,_chromosome:_5	AUGUSTUS	exon	80741333	80741497	.	+	.	ID=g25537.t1.exon1;Parent=g25537.t1;
OW387027.1_Nowickia_ferox_genome_assembly,_chromosome:_5	AUGUSTUS	intron	80741498	80744627	1	+	.	ID=g25537.t1.intron1;Parent=g25537.t1;
OW387027.1_Nowickia_ferox_genome_assembly,_chromosome:_5	AUGUSTUS	CDS	80744628	80744777	1	+	0	ID=g25537.t1.CDS2;Parent=g25537.t1;
OW387027.1_Nowickia_ferox_genome_assembly,_chromosome:_5	AUGUSTUS	exon	80744628	80744777	.	+	.	ID=g25537.t1.exon2;Parent=g25537.t1;
OW387027.1_Nowickia_ferox_genome_assembly,_chromosome:_5	AUGUSTUS	intron	80744778	80755175	1	+	.	ID=g25537.t1.intron2;Parent=g25537.t1;
OW387027.1_Nowickia_ferox_genome_assembly,_chromosome:_5	AUGUSTUS	CDS	80755176	80755423	1	+	0	ID=g25537.t1.CDS3;Parent=g25537.t1;
OW387027.1_Nowickia_ferox_genome_assembly,_chromosome:_5	AUGUSTUS	exon	80755176	80755423	.	+	.	ID=g25537.t1.exon3;Parent=g25537.t1;
OW387027.1_Nowickia_ferox_genome_assembly,_chromosome:_5	AUGUSTUS	intron	80755424	80755706	1	+	.	ID=g25537.t1.intron3;Parent=g25537.t1;
OW387027.1_Nowickia_ferox_genome_assembly,_chromosome:_5	AUGUSTUS	CDS	80755707	80755959	1	+	1	ID=g25537.t1.CDS4;Parent=g25537.t1;
OW387027.1_Nowickia_ferox_genome_assembly,_chromosome:_5	AUGUSTUS	exon	80755707	80755959	.	+	.	ID=g25537.t1.exon4;Parent=g25537.t1;
OW387027.1_Nowickia_ferox_genome_assembly,_chromosome:_5	AUGUSTUS	stop_codon	80755957	80755959	.	+	0	ID=g25537.t1.stop1;Parent=g25537.t1;
OW387027.1_Nowickia_ferox_genome_assembly,_chromosome:_5	AUGUSTUS	gene	80759633	80763611	.	+	.	ID=g25538;
OW387027.1_Nowickia_ferox_genome_assembly,_chromosome:_5	AUGUSTUS	mRNA	80759633	80763611	1	+	.	ID=g25538.t1;Parent=g25538;
OW387027.1_Nowickia_ferox_genome_assembly,_chromosome:_5	AUGUSTUS	start_codon	80759633	80759635	.	+	0	ID=g25538.t1.start1;Parent=g25538.t1;
OW387027.1_Nowickia_ferox_genome_assembly,_chromosome:_5	AUGUSTUS	CDS	80759633	80759767	1	+	0	ID=g25538.t1.CDS1;Parent=g25538.t1;
OW387027.1_Nowickia_ferox_genome_assembly,_chromosome:_5	AUGUSTUS	exon	80759633	80759767	.	+	.	ID=g25538.t1.exon1;Parent=g25538.t1;
OW387027.1_Nowickia_ferox_genome_assembly,_chromosome:_5	AUGUSTUS	intron	80759768	80762892	1	+	.	ID=g25538.t1.intron1;Parent=g25538.t1;
OW387027.1_Nowickia_ferox_genome_assembly,_chromosome:_5	AUGUSTUS	CDS	80762893	80763287	1	+	0	ID=g25538.t1.CDS2;Parent=g25538.t1;
OW387027.1_Nowickia_ferox_genome_assembly,_chromosome:_5	AUGUSTUS	exon	80762893	80763287	.	+	.	ID=g25538.t1.exon2;Parent=g25538.t1;
OW387027.1_Nowickia_ferox_genome_assembly,_chromosome:_5	AUGUSTUS	intron	80763288	80763346	1	+	.	ID=g25538.t1.intron2;Parent=g25538.t1;
OW387027.1_Nowickia_ferox_genome_assembly,_chromosome:_5	AUGUSTUS	CDS	80763347	80763611	1	+	1	ID=g25538.t1.CDS3;Parent=g25538.t1;
OW387027.1_Nowickia_ferox_genome_assembly,_chromosome:_5	AUGUSTUS	exon	80763347	80763611	.	+	.	ID=g25538.t1.exon3;Parent=g25538.t1;
OW387027.1_Nowickia_ferox_genome_assembly,_chromosome:_5	AUGUSTUS	stop_codon	80763609	80763611	.	+	0	ID=g25538.t1.stop1;Parent=g25538.t1;
OW387027.1_Nowickia_ferox_genome_assembly,_chromosome:_5	AUGUSTUS	gene	80768064	80775892	.	+	.	ID=g25539;
OW387027.1_Nowickia_ferox_genome_assembly,_chromosome:_5	AUGUSTUS	mRNA	80768064	80775892	1	+	.	ID=g25539.t1;Parent=g25539;
OW387027.1_Nowickia_ferox_genome_assembly,_chromosome:_5	AUGUSTUS	start_codon	80768064	80768066	.	+	0	ID=g25539.t1.start1;Parent=g25539.t1;
OW387027.1_Nowickia_ferox_genome_assembly,_chromosome:_5	AUGUSTUS	CDS	80768064	80768341	1	+	0	ID=g25539.t1.CDS1;Parent=g25539.t1;
OW387027.1_Nowickia_ferox_genome_assembly,_chromosome:_5	AUGUSTUS	exon	80768064	80768341	.	+	.	ID=g25539.t1.exon1;Parent=g25539.t1;
OW387027.1_Nowickia_ferox_genome_assembly,_chromosome:_5	AUGUSTUS	intron	80768342	80768411	1	+	.	ID=g25539.t1.intron1;Parent=g25539.t1;
OW387027.1_Nowickia_ferox_genome_assembly,_chromosome:_5	AUGUSTUS	CDS	80768412	80768777	1	+	1	ID=g25539.t1.CDS2;Parent=g25539.t1;
OW387027.1_Nowickia_ferox_genome_assembly,_chromosome:_5	AUGUSTUS	exon	80768412	80768777	.	+	.	ID=g25539.t1.exon2;Parent=g25539.t1;
OW387027.1_Nowickia_ferox_genome_assembly,_chromosome:_5	AUGUSTUS	intron	80768778	80770839	1	+	.	ID=g25539.t1.intron2;Parent=g25539.t1;
OW387027.1_Nowickia_ferox_genome_assembly,_chromosome:_5	AUGUSTUS	CDS	80770840	80770947	1	+	1	ID=g25539.t1.CDS3;Parent=g25539.t1;
OW387027.1_Nowickia_ferox_genome_assembly,_chromosome:_5	AUGUSTUS	exon	80770840	80770947	.	+	.	ID=g25539.t1.exon3;Parent=g25539.t1;
OW387027.1_Nowickia_ferox_genome_assembly,_chromosome:_5	AUGUSTUS	intron	80770948	80771016	1	+	.	ID=g25539.t1.intron3;Parent=g25539.t1;
OW387027.1_Nowickia_ferox_genome_assembly,_chromosome:_5	AUGUSTUS	CDS	80771017	80771150	1	+	1	ID=g25539.t1.CDS4;Parent=g25539.t1;
OW387027.1_Nowickia_ferox_genome_assembly,_chromosome:_5	AUGUSTUS	exon	80771017	80771150	.	+	.	ID=g25539.t1.exon4;Parent=g25539.t1;
OW387027.1_Nowickia_ferox_genome_assembly,_chromosome:_5	AUGUSTUS	intron	80771151	80771220	1	+	.	ID=g25539.t1.intron4;Parent=g25539.t1;
OW387027.1_Nowickia_ferox_genome_assembly,_chromosome:_5	AUGUSTUS	CDS	80771221	80772154	1	+	2	ID=g25539.t1.CDS5;Parent=g25539.t1;
OW387027.1_Nowickia_ferox_genome_assembly,_chromosome:_5	AUGUSTUS	exon	80771221	80772154	.	+	.	ID=g25539.t1.exon5;Parent=g25539.t1;
OW387027.1_Nowickia_ferox_genome_assembly,_chromosome:_5	AUGUSTUS	intron	80772155	80772313	1	+	.	ID=g25539.t1.intron5;Parent=g25539.t1;
OW387027.1_Nowickia_ferox_genome_assembly,_chromosome:_5	AUGUSTUS	CDS	80772314	80772530	1	+	1	ID=g25539.t1.CDS6;Parent=g25539.t1;
OW387027.1_Nowickia_ferox_genome_assembly,_chromosome:_5	AUGUSTUS	exon	80772314	80772530	.	+	.	ID=g25539.t1.exon6;Parent=g25539.t1;
OW387027.1_Nowickia_ferox_genome_assembly,_chromosome:_5	AUGUSTUS	intron	80772531	80774853	1	+	.	ID=g25539.t1.intron6;Parent=g25539.t1;
OW387027.1_Nowickia_ferox_genome_assembly,_chromosome:_5	AUGUSTUS	CDS	80774854	80775020	1	+	0	ID=g25539.t1.CDS7;Parent=g25539.t1;
OW387027.1_Nowickia_ferox_genome_assembly,_chromosome:_5	AUGUSTUS	exon	80774854	80775020	.	+	.	ID=g25539.t1.exon7;Parent=g25539.t1;
OW387027.1_Nowickia_ferox_genome_assembly,_chromosome:_5	AUGUSTUS	intron	80775021	80775104	1	+	.	ID=g25539.t1.intron7;Parent=g25539.t1;
OW387027.1_Nowickia_ferox_genome_assembly,_chromosome:_5	AUGUSTUS	CDS	80775105	80775234	1	+	1	ID=g25539.t1.CDS8;Parent=g25539.t1;
OW387027.1_Nowickia_ferox_genome_assembly,_chromosome:_5	AUGUSTUS	exon	80775105	80775234	.	+	.	ID=g25539.t1.exon8;Parent=g25539.t1;
OW387027.1_Nowickia_ferox_genome_assembly,_chromosome:_5	AUGUSTUS	intron	80775235	80775331	1	+	.	ID=g25539.t1.intron8;Parent=g25539.t1;
OW387027.1_Nowickia_ferox_genome_assembly,_chromosome:_5	AUGUSTUS	CDS	80775332	80775892	1	+	0	ID=g25539.t1.CDS9;Parent=g25539.t1;
OW387027.1_Nowickia_ferox_genome_assembly,_chromosome:_5	AUGUSTUS	exon	80775332	80775892	.	+	.	ID=g25539.t1.exon9;Parent=g25539.t1;
OW387027.1_Nowickia_ferox_genome_assembly,_chromosome:_5	AUGUSTUS	stop_codon	80775890	80775892	.	+	0	ID=g25539.t1.stop1;Parent=g25539.t1;
OW387027.1_Nowickia_ferox_genome_assembly,_chromosome:_5	AUGUSTUS	gene	80781974	80791649	.	-	.	ID=g25540;
OW387027.1_Nowickia_ferox_genome_assembly,_chromosome:_5	AUGUSTUS	mRNA	80781974	80791649	1	-	.	ID=g25540.t1;Parent=g25540;
OW387027.1_Nowickia_ferox_genome_assembly,_chromosome:_5	AUGUSTUS	stop_codon	80781974	80781976	.	-	0	ID=g25540.t1.stop1;Parent=g25540.t1;
OW387027.1_Nowickia_ferox_genome_assembly,_chromosome:_5	AUGUSTUS	CDS	80781974	80782531	1	-	0	ID=g25540.t1.CDS1;Parent=g25540.t1;
OW387027.1_Nowickia_ferox_genome_assembly,_chromosome:_5	AUGUSTUS	exon	80781974	80782531	.	-	.	ID=g25540.t1.exon1;Parent=g25540.t1;
OW387027.1_Nowickia_ferox_genome_assembly,_chromosome:_5	AUGUSTUS	intron	80782532	80782989	1	-	.	ID=g25540.t1.intron1;Parent=g25540.t1;
OW387027.1_Nowickia_ferox_genome_assembly,_chromosome:_5	AUGUSTUS	CDS	80782990	80786283	1	-	0	ID=g25540.t1.CDS2;Parent=g25540.t1;
OW387027.1_Nowickia_ferox_genome_assembly,_chromosome:_5	AUGUSTUS	exon	80782990	80786283	.	-	.	ID=g25540.t1.exon2;Parent=g25540.t1;
OW387027.1_Nowickia_ferox_genome_assembly,_chromosome:_5	AUGUSTUS	intron	80786284	80791634	1	-	.	ID=g25540.t1.intron2;Parent=g25540.t1;
OW387027.1_Nowickia_ferox_genome_assembly,_chromosome:_5	AUGUSTUS	CDS	80791635	80791649	1	-	0	ID=g25540.t1.CDS3;Parent=g25540.t1;
OW387027.1_Nowickia_ferox_genome_assembly,_chromosome:_5	AUGUSTUS	exon	80791635	80791649	.	-	.	ID=g25540.t1.exon3;Parent=g25540.t1;
OW387027.1_Nowickia_ferox_genome_assembly,_chromosome:_5	AUGUSTUS	start_codon	80791647	80791649	.	-	0	ID=g25540.t1.start1;Parent=g25540.t1;
OW387027.1_Nowickia_ferox_genome_assembly,_chromosome:_5	AUGUSTUS	gene	80798451	80823211	.	-	.	ID=g25541;
OW387027.1_Nowickia_ferox_genome_assembly,_chromosome:_5	AUGUSTUS	mRNA	80798451	80823211	1	-	.	ID=g25541.t1;Parent=g25541;
OW387027.1_Nowickia_ferox_genome_assembly,_chromosome:_5	AUGUSTUS	stop_codon	80798451	80798453	.	-	0	ID=g25541.t1.stop1;Parent=g25541.t1;
OW387027.1_Nowickia_ferox_genome_assembly,_chromosome:_5	AUGUSTUS	CDS	80798451	80800916	1	-	0	ID=g25541.t1.CDS1;Parent=g25541.t1;
OW387027.1_Nowickia_ferox_genome_assembly,_chromosome:_5	AUGUSTUS	exon	80798451	80800916	.	-	.	ID=g25541.t1.exon1;Parent=g25541.t1;
OW387027.1_Nowickia_ferox_genome_assembly,_chromosome:_5	AUGUSTUS	intron	80800917	80803115	1	-	.	ID=g25541.t1.intron1;Parent=g25541.t1;
OW387027.1_Nowickia_ferox_genome_assembly,_chromosome:_5	AUGUSTUS	CDS	80803116	80805164	1	-	0	ID=g25541.t1.CDS2;Parent=g25541.t1;
OW387027.1_Nowickia_ferox_genome_assembly,_chromosome:_5	AUGUSTUS	exon	80803116	80805164	.	-	.	ID=g25541.t1.exon2;Parent=g25541.t1;
OW387027.1_Nowickia_ferox_genome_assembly,_chromosome:_5	AUGUSTUS	intron	80805165	80805276	1	-	.	ID=g25541.t1.intron2;Parent=g25541.t1;
OW387027.1_Nowickia_ferox_genome_assembly,_chromosome:_5	AUGUSTUS	CDS	80805277	80805463	1	-	1	ID=g25541.t1.CDS3;Parent=g25541.t1;
OW387027.1_Nowickia_ferox_genome_assembly,_chromosome:_5	AUGUSTUS	exon	80805277	80805463	.	-	.	ID=g25541.t1.exon3;Parent=g25541.t1;
OW387027.1_Nowickia_ferox_genome_assembly,_chromosome:_5	AUGUSTUS	intron	80805464	80805532	1	-	.	ID=g25541.t1.intron3;Parent=g25541.t1;
OW387027.1_Nowickia_ferox_genome_assembly,_chromosome:_5	AUGUSTUS	CDS	80805533	80805856	1	-	1	ID=g25541.t1.CDS4;Parent=g25541.t1;
OW387027.1_Nowickia_ferox_genome_assembly,_chromosome:_5	AUGUSTUS	exon	80805533	80805856	.	-	.	ID=g25541.t1.exon4;Parent=g25541.t1;
OW387027.1_Nowickia_ferox_genome_assembly,_chromosome:_5	AUGUSTUS	intron	80805857	80810823	1	-	.	ID=g25541.t1.intron4;Parent=g25541.t1;
OW387027.1_Nowickia_ferox_genome_assembly,_chromosome:_5	AUGUSTUS	CDS	80810824	80812069	1	-	2	ID=g25541.t1.CDS5;Parent=g25541.t1;
OW387027.1_Nowickia_ferox_genome_assembly,_chromosome:_5	AUGUSTUS	exon	80810824	80812069	.	-	.	ID=g25541.t1.exon5;Parent=g25541.t1;
OW387027.1_Nowickia_ferox_genome_assembly,_chromosome:_5	AUGUSTUS	intron	80812070	80812302	1	-	.	ID=g25541.t1.intron5;Parent=g25541.t1;
OW387027.1_Nowickia_ferox_genome_assembly,_chromosome:_5	AUGUSTUS	CDS	80812303	80813085	1	-	2	ID=g25541.t1.CDS6;Parent=g25541.t1;
OW387027.1_Nowickia_ferox_genome_assembly,_chromosome:_5	AUGUSTUS	exon	80812303	80813085	.	-	.	ID=g25541.t1.exon6;Parent=g25541.t1;
OW387027.1_Nowickia_ferox_genome_assembly,_chromosome:_5	AUGUSTUS	intron	80813086	80819013	1	-	.	ID=g25541.t1.intron6;Parent=g25541.t1;
OW387027.1_Nowickia_ferox_genome_assembly,_chromosome:_5	AUGUSTUS	CDS	80819014	80819404	1	-	0	ID=g25541.t1.CDS7;Parent=g25541.t1;
OW387027.1_Nowickia_ferox_genome_assembly,_chromosome:_5	AUGUSTUS	exon	80819014	80819404	.	-	.	ID=g25541.t1.exon7;Parent=g25541.t1;
OW387027.1_Nowickia_ferox_genome_assembly,_chromosome:_5	AUGUSTUS	intron	80819405	80821878	1	-	.	ID=g25541.t1.intron7;Parent=g25541.t1;
OW387027.1_Nowickia_ferox_genome_assembly,_chromosome:_5	AUGUSTUS	CDS	80821879	80822284	1	-	1	ID=g25541.t1.CDS8;Parent=g25541.t1;
OW387027.1_Nowickia_ferox_genome_assembly,_chromosome:_5	AUGUSTUS	exon	80821879	80822284	.	-	.	ID=g25541.t1.exon8;Parent=g25541.t1;
OW387027.1_Nowickia_ferox_genome_assembly,_chromosome:_5	AUGUSTUS	intron	80822285	80822354	1	-	.	ID=g25541.t1.intron8;Parent=g25541.t1;
OW387027.1_Nowickia_ferox_genome_assembly,_chromosome:_5	AUGUSTUS	CDS	80822355	80823211	1	-	0	ID=g25541.t1.CDS9;Parent=g25541.t1;
OW387027.1_Nowickia_ferox_genome_assembly,_chromosome:_5	AUGUSTUS	exon	80822355	80823211	.	-	.	ID=g25541.t1.exon9;Parent=g25541.t1;
OW387027.1_Nowickia_ferox_genome_assembly,_chromosome:_5	AUGUSTUS	start_codon	80823209	80823211	.	-	0	ID=g25541.t1.start1;Parent=g25541.t1;
OW387027.1_Nowickia_ferox_genome_assembly,_chromosome:_5	AUGUSTUS	mRNA	80798451	80823211	1	-	.	ID=g25541.t2;Parent=g25541;
OW387027.1_Nowickia_ferox_genome_assembly,_chromosome:_5	AUGUSTUS	stop_codon	80798451	80798453	.	-	0	ID=g25541.t2.stop1;Parent=g25541.t2;
OW387027.1_Nowickia_ferox_genome_assembly,_chromosome:_5	AUGUSTUS	CDS	80798451	80800916	1	-	0	ID=g25541.t2.CDS1;Parent=g25541.t2;
OW387027.1_Nowickia_ferox_genome_assembly,_chromosome:_5	AUGUSTUS	exon	80798451	80800916	.	-	.	ID=g25541.t2.exon1;Parent=g25541.t2;
OW387027.1_Nowickia_ferox_genome_assembly,_chromosome:_5	AUGUSTUS	intron	80800917	80803115	1	-	.	ID=g25541.t2.intron1;Parent=g25541.t2;
OW387027.1_Nowickia_ferox_genome_assembly,_chromosome:_5	AUGUSTUS	CDS	80803116	80805164	1	-	0	ID=g25541.t2.CDS2;Parent=g25541.t2;
OW387027.1_Nowickia_ferox_genome_assembly,_chromosome:_5	AUGUSTUS	exon	80803116	80805164	.	-	.	ID=g25541.t2.exon2;Parent=g25541.t2;
OW387027.1_Nowickia_ferox_genome_assembly,_chromosome:_5	AUGUSTUS	intron	80805165	80805276	1	-	.	ID=g25541.t2.intron2;Parent=g25541.t2;
OW387027.1_Nowickia_ferox_genome_assembly,_chromosome:_5	AUGUSTUS	CDS	80805277	80805463	1	-	1	ID=g25541.t2.CDS3;Parent=g25541.t2;
OW387027.1_Nowickia_ferox_genome_assembly,_chromosome:_5	AUGUSTUS	exon	80805277	80805463	.	-	.	ID=g25541.t2.exon3;Parent=g25541.t2;
OW387027.1_Nowickia_ferox_genome_assembly,_chromosome:_5	AUGUSTUS	intron	80805464	80805532	1	-	.	ID=g25541.t2.intron3;Parent=g25541.t2;
OW387027.1_Nowickia_ferox_genome_assembly,_chromosome:_5	AUGUSTUS	CDS	80805533	80805856	1	-	1	ID=g25541.t2.CDS4;Parent=g25541.t2;
OW387027.1_Nowickia_ferox_genome_assembly,_chromosome:_5	AUGUSTUS	exon	80805533	80805856	.	-	.	ID=g25541.t2.exon4;Parent=g25541.t2;
OW387027.1_Nowickia_ferox_genome_assembly,_chromosome:_5	AUGUSTUS	intron	80805857	80810823	1	-	.	ID=g25541.t2.intron4;Parent=g25541.t2;
OW387027.1_Nowickia_ferox_genome_assembly,_chromosome:_5	AUGUSTUS	CDS	80810824	80812069	1	-	2	ID=g25541.t2.CDS5;Parent=g25541.t2;
OW387027.1_Nowickia_ferox_genome_assembly,_chromosome:_5	AUGUSTUS	exon	80810824	80812069	.	-	.	ID=g25541.t2.exon5;Parent=g25541.t2;
OW387027.1_Nowickia_ferox_genome_assembly,_chromosome:_5	AUGUSTUS	intron	80812070	80812302	1	-	.	ID=g25541.t2.intron5;Parent=g25541.t2;
OW387027.1_Nowickia_ferox_genome_assembly,_chromosome:_5	AUGUSTUS	CDS	80812303	80813085	1	-	2	ID=g25541.t2.CDS6;Parent=g25541.t2;
OW387027.1_Nowickia_ferox_genome_assembly,_chromosome:_5	AUGUSTUS	exon	80812303	80813085	.	-	.	ID=g25541.t2.exon6;Parent=g25541.t2;
OW387027.1_Nowickia_ferox_genome_assembly,_chromosome:_5	AUGUSTUS	intron	80813086	80818381	1	-	.	ID=g25541.t2.intron6;Parent=g25541.t2;
OW387027.1_Nowickia_ferox_genome_assembly,_chromosome:_5	AUGUSTUS	CDS	80818382	80818483	1	-	2	ID=g25541.t2.CDS7;Parent=g25541.t2;
OW387027.1_Nowickia_ferox_genome_assembly,_chromosome:_5	AUGUSTUS	exon	80818382	80818483	.	-	.	ID=g25541.t2.exon7;Parent=g25541.t2;
OW387027.1_Nowickia_ferox_genome_assembly,_chromosome:_5	AUGUSTUS	intron	80818484	80819013	1	-	.	ID=g25541.t2.intron7;Parent=g25541.t2;
OW387027.1_Nowickia_ferox_genome_assembly,_chromosome:_5	AUGUSTUS	CDS	80819014	80819404	1	-	0	ID=g25541.t2.CDS8;Parent=g25541.t2;
OW387027.1_Nowickia_ferox_genome_assembly,_chromosome:_5	AUGUSTUS	exon	80819014	80819404	.	-	.	ID=g25541.t2.exon8;Parent=g25541.t2;
OW387027.1_Nowickia_ferox_genome_assembly,_chromosome:_5	AUGUSTUS	intron	80819405	80821878	1	-	.	ID=g25541.t2.intron8;Parent=g25541.t2;
OW387027.1_Nowickia_ferox_genome_assembly,_chromosome:_5	AUGUSTUS	CDS	80821879	80822284	1	-	1	ID=g25541.t2.CDS9;Parent=g25541.t2;
OW387027.1_Nowickia_ferox_genome_assembly,_chromosome:_5	AUGUSTUS	exon	80821879	80822284	.	-	.	ID=g25541.t2.exon9;Parent=g25541.t2;
OW387027.1_Nowickia_ferox_genome_assembly,_chromosome:_5	AUGUSTUS	intron	80822285	80822354	1	-	.	ID=g25541.t2.intron9;Parent=g25541.t2;
OW387027.1_Nowickia_ferox_genome_assembly,_chromosome:_5	AUGUSTUS	CDS	80822355	80823211	1	-	0	ID=g25541.t2.CDS10;Parent=g25541.t2;
OW387027.1_Nowickia_ferox_genome_assembly,_chromosome:_5	AUGUSTUS	exon	80822355	80823211	.	-	.	ID=g25541.t2.exon10;Parent=g25541.t2;
OW387027.1_Nowickia_ferox_genome_assembly,_chromosome:_5	AUGUSTUS	start_codon	80823209	80823211	.	-	0	ID=g25541.t2.start1;Parent=g25541.t2;
OW387027.1_Nowickia_ferox_genome_assembly,_chromosome:_5	AUGUSTUS	gene	80836274	80837409	.	+	.	ID=g25542;
OW387027.1_Nowickia_ferox_genome_assembly,_chromosome:_5	AUGUSTUS	mRNA	80836274	80837409	1	+	.	ID=g25542.t1;Parent=g25542;
OW387027.1_Nowickia_ferox_genome_assembly,_chromosome:_5	AUGUSTUS	start_codon	80836274	80836276	.	+	0	ID=g25542.t1.start1;Parent=g25542.t1;
OW387027.1_Nowickia_ferox_genome_assembly,_chromosome:_5	AUGUSTUS	CDS	80836274	80837072	1	+	0	ID=g25542.t1.CDS1;Parent=g25542.t1;
OW387027.1_Nowickia_ferox_genome_assembly,_chromosome:_5	AUGUSTUS	exon	80836274	80837072	.	+	.	ID=g25542.t1.exon1;Parent=g25542.t1;
OW387027.1_Nowickia_ferox_genome_assembly,_chromosome:_5	AUGUSTUS	intron	80837073	80837125	1	+	.	ID=g25542.t1.intron1;Parent=g25542.t1;
OW387027.1_Nowickia_ferox_genome_assembly,_chromosome:_5	AUGUSTUS	CDS	80837126	80837409	1	+	2	ID=g25542.t1.CDS2;Parent=g25542.t1;
OW387027.1_Nowickia_ferox_genome_assembly,_chromosome:_5	AUGUSTUS	exon	80837126	80837409	.	+	.	ID=g25542.t1.exon2;Parent=g25542.t1;
OW387027.1_Nowickia_ferox_genome_assembly,_chromosome:_5	AUGUSTUS	stop_codon	80837407	80837409	.	+	0	ID=g25542.t1.stop1;Parent=g25542.t1;
OW387027.1_Nowickia_ferox_genome_assembly,_chromosome:_5	AUGUSTUS	gene	80837411	80838649	.	-	.	ID=g25543;
OW387027.1_Nowickia_ferox_genome_assembly,_chromosome:_5	AUGUSTUS	mRNA	80837411	80838649	1	-	.	ID=g25543.t1;Parent=g25543;
OW387027.1_Nowickia_ferox_genome_assembly,_chromosome:_5	AUGUSTUS	stop_codon	80837411	80837413	.	-	0	ID=g25543.t1.stop1;Parent=g25543.t1;
OW387027.1_Nowickia_ferox_genome_assembly,_chromosome:_5	AUGUSTUS	CDS	80837411	80837545	1	-	0	ID=g25543.t1.CDS1;Parent=g25543.t1;
OW387027.1_Nowickia_ferox_genome_assembly,_chromosome:_5	AUGUSTUS	exon	80837411	80837545	.	-	.	ID=g25543.t1.exon1;Parent=g25543.t1;
OW387027.1_Nowickia_ferox_genome_assembly,_chromosome:_5	AUGUSTUS	intron	80837546	80838182	1	-	.	ID=g25543.t1.intron1;Parent=g25543.t1;
OW387027.1_Nowickia_ferox_genome_assembly,_chromosome:_5	AUGUSTUS	CDS	80838183	80838492	1	-	1	ID=g25543.t1.CDS2;Parent=g25543.t1;
OW387027.1_Nowickia_ferox_genome_assembly,_chromosome:_5	AUGUSTUS	exon	80838183	80838492	.	-	.	ID=g25543.t1.exon2;Parent=g25543.t1;
OW387027.1_Nowickia_ferox_genome_assembly,_chromosome:_5	AUGUSTUS	intron	80838493	80838548	1	-	.	ID=g25543.t1.intron2;Parent=g25543.t1;
OW387027.1_Nowickia_ferox_genome_assembly,_chromosome:_5	AUGUSTUS	CDS	80838549	80838649	1	-	0	ID=g25543.t1.CDS3;Parent=g25543.t1;
OW387027.1_Nowickia_ferox_genome_assembly,_chromosome:_5	AUGUSTUS	exon	80838549	80838649	.	-	.	ID=g25543.t1.exon3;Parent=g25543.t1;
OW387027.1_Nowickia_ferox_genome_assembly,_chromosome:_5	AUGUSTUS	start_codon	80838647	80838649	.	-	0	ID=g25543.t1.start1;Parent=g25543.t1;
OW387027.1_Nowickia_ferox_genome_assembly,_chromosome:_5	GeneMark.hmm3	mRNA	80838144	80838649	.	-	.	ID=g25543.t2;Parent=g25543;
OW387027.1_Nowickia_ferox_genome_assembly,_chromosome:_5	GeneMark.hmm3	stop_codon	80838144	80838146	.	-	0	ID=g25543.t2.stop1;Parent=g25543.t2;
OW387027.1_Nowickia_ferox_genome_assembly,_chromosome:_5	GeneMark.hmm3	CDS	80838144	80838492	.	-	1	ID=g25543.t2.CDS1;Parent=g25543.t2;
OW387027.1_Nowickia_ferox_genome_assembly,_chromosome:_5	GeneMark.hmm3	exon	80838144	80838492	0	-	.	ID=g25543.t2.exon1;Parent=g25543.t2;
OW387027.1_Nowickia_ferox_genome_assembly,_chromosome:_5	GeneMark.hmm3	intron	80838493	80838548	.	-	0	ID=g25543.t2.intron1;Parent=g25543.t2;
OW387027.1_Nowickia_ferox_genome_assembly,_chromosome:_5	GeneMark.hmm3	CDS	80838549	80838649	.	-	0	ID=g25543.t2.CDS2;Parent=g25543.t2;
OW387027.1_Nowickia_ferox_genome_assembly,_chromosome:_5	GeneMark.hmm3	exon	80838549	80838649	0	-	.	ID=g25543.t2.exon2;Parent=g25543.t2;
OW387027.1_Nowickia_ferox_genome_assembly,_chromosome:_5	GeneMark.hmm3	start_codon	80838647	80838649	.	-	0	ID=g25543.t2.start1;Parent=g25543.t2;
OW387027.1_Nowickia_ferox_genome_assembly,_chromosome:_5	AUGUSTUS	gene	80840220	80854614	.	-	.	ID=g25544;
OW387027.1_Nowickia_ferox_genome_assembly,_chromosome:_5	AUGUSTUS	mRNA	80840220	80854614	1	-	.	ID=g25544.t1;Parent=g25544;
OW387027.1_Nowickia_ferox_genome_assembly,_chromosome:_5	AUGUSTUS	stop_codon	80840220	80840222	.	-	0	ID=g25544.t1.stop1;Parent=g25544.t1;
OW387027.1_Nowickia_ferox_genome_assembly,_chromosome:_5	AUGUSTUS	CDS	80840220	80840616	1	-	1	ID=g25544.t1.CDS1;Parent=g25544.t1;
OW387027.1_Nowickia_ferox_genome_assembly,_chromosome:_5	AUGUSTUS	exon	80840220	80840616	.	-	.	ID=g25544.t1.exon1;Parent=g25544.t1;
OW387027.1_Nowickia_ferox_genome_assembly,_chromosome:_5	AUGUSTUS	intron	80840617	80840701	1	-	.	ID=g25544.t1.intron1;Parent=g25544.t1;
OW387027.1_Nowickia_ferox_genome_assembly,_chromosome:_5	AUGUSTUS	CDS	80840702	80840929	1	-	1	ID=g25544.t1.CDS2;Parent=g25544.t1;
OW387027.1_Nowickia_ferox_genome_assembly,_chromosome:_5	AUGUSTUS	exon	80840702	80840929	.	-	.	ID=g25544.t1.exon2;Parent=g25544.t1;
OW387027.1_Nowickia_ferox_genome_assembly,_chromosome:_5	AUGUSTUS	intron	80840930	80840985	1	-	.	ID=g25544.t1.intron2;Parent=g25544.t1;
OW387027.1_Nowickia_ferox_genome_assembly,_chromosome:_5	AUGUSTUS	CDS	80840986	80841176	1	-	0	ID=g25544.t1.CDS3;Parent=g25544.t1;
OW387027.1_Nowickia_ferox_genome_assembly,_chromosome:_5	AUGUSTUS	exon	80840986	80841176	.	-	.	ID=g25544.t1.exon3;Parent=g25544.t1;
OW387027.1_Nowickia_ferox_genome_assembly,_chromosome:_5	AUGUSTUS	intron	80841177	80843430	1	-	.	ID=g25544.t1.intron3;Parent=g25544.t1;
OW387027.1_Nowickia_ferox_genome_assembly,_chromosome:_5	AUGUSTUS	CDS	80843431	80843544	1	-	0	ID=g25544.t1.CDS4;Parent=g25544.t1;
OW387027.1_Nowickia_ferox_genome_assembly,_chromosome:_5	AUGUSTUS	exon	80843431	80843544	.	-	.	ID=g25544.t1.exon4;Parent=g25544.t1;
OW387027.1_Nowickia_ferox_genome_assembly,_chromosome:_5	AUGUSTUS	intron	80843545	80843608	1	-	.	ID=g25544.t1.intron4;Parent=g25544.t1;
OW387027.1_Nowickia_ferox_genome_assembly,_chromosome:_5	AUGUSTUS	CDS	80843609	80844179	1	-	1	ID=g25544.t1.CDS5;Parent=g25544.t1;
OW387027.1_Nowickia_ferox_genome_assembly,_chromosome:_5	AUGUSTUS	exon	80843609	80844179	.	-	.	ID=g25544.t1.exon5;Parent=g25544.t1;
OW387027.1_Nowickia_ferox_genome_assembly,_chromosome:_5	AUGUSTUS	intron	80844180	80844241	1	-	.	ID=g25544.t1.intron5;Parent=g25544.t1;
OW387027.1_Nowickia_ferox_genome_assembly,_chromosome:_5	AUGUSTUS	CDS	80844242	80844460	1	-	1	ID=g25544.t1.CDS6;Parent=g25544.t1;
OW387027.1_Nowickia_ferox_genome_assembly,_chromosome:_5	AUGUSTUS	exon	80844242	80844460	.	-	.	ID=g25544.t1.exon6;Parent=g25544.t1;
OW387027.1_Nowickia_ferox_genome_assembly,_chromosome:_5	AUGUSTUS	intron	80844461	80844540	1	-	.	ID=g25544.t1.intron6;Parent=g25544.t1;
OW387027.1_Nowickia_ferox_genome_assembly,_chromosome:_5	AUGUSTUS	CDS	80844541	80844875	1	-	0	ID=g25544.t1.CDS7;Parent=g25544.t1;
OW387027.1_Nowickia_ferox_genome_assembly,_chromosome:_5	AUGUSTUS	exon	80844541	80844875	.	-	.	ID=g25544.t1.exon7;Parent=g25544.t1;
OW387027.1_Nowickia_ferox_genome_assembly,_chromosome:_5	AUGUSTUS	intron	80844876	80845962	1	-	.	ID=g25544.t1.intron7;Parent=g25544.t1;
OW387027.1_Nowickia_ferox_genome_assembly,_chromosome:_5	AUGUSTUS	CDS	80845963	80846442	1	-	0	ID=g25544.t1.CDS8;Parent=g25544.t1;
OW387027.1_Nowickia_ferox_genome_assembly,_chromosome:_5	AUGUSTUS	exon	80845963	80846442	.	-	.	ID=g25544.t1.exon8;Parent=g25544.t1;
OW387027.1_Nowickia_ferox_genome_assembly,_chromosome:_5	AUGUSTUS	intron	80846443	80846504	1	-	.	ID=g25544.t1.intron8;Parent=g25544.t1;
OW387027.1_Nowickia_ferox_genome_assembly,_chromosome:_5	AUGUSTUS	CDS	80846505	80848471	1	-	2	ID=g25544.t1.CDS9;Parent=g25544.t1;
OW387027.1_Nowickia_ferox_genome_assembly,_chromosome:_5	AUGUSTUS	exon	80846505	80848471	.	-	.	ID=g25544.t1.exon9;Parent=g25544.t1;
OW387027.1_Nowickia_ferox_genome_assembly,_chromosome:_5	AUGUSTUS	intron	80848472	80848534	1	-	.	ID=g25544.t1.intron9;Parent=g25544.t1;
OW387027.1_Nowickia_ferox_genome_assembly,_chromosome:_5	AUGUSTUS	CDS	80848535	80848653	1	-	1	ID=g25544.t1.CDS10;Parent=g25544.t1;
OW387027.1_Nowickia_ferox_genome_assembly,_chromosome:_5	AUGUSTUS	exon	80848535	80848653	.	-	.	ID=g25544.t1.exon10;Parent=g25544.t1;
OW387027.1_Nowickia_ferox_genome_assembly,_chromosome:_5	AUGUSTUS	intron	80848654	80850074	1	-	.	ID=g25544.t1.intron10;Parent=g25544.t1;
OW387027.1_Nowickia_ferox_genome_assembly,_chromosome:_5	AUGUSTUS	CDS	80850075	80850185	1	-	1	ID=g25544.t1.CDS11;Parent=g25544.t1;
OW387027.1_Nowickia_ferox_genome_assembly,_chromosome:_5	AUGUSTUS	exon	80850075	80850185	.	-	.	ID=g25544.t1.exon11;Parent=g25544.t1;
OW387027.1_Nowickia_ferox_genome_assembly,_chromosome:_5	AUGUSTUS	intron	80850186	80850249	1	-	.	ID=g25544.t1.intron11;Parent=g25544.t1;
OW387027.1_Nowickia_ferox_genome_assembly,_chromosome:_5	AUGUSTUS	CDS	80850250	80850316	1	-	2	ID=g25544.t1.CDS12;Parent=g25544.t1;
OW387027.1_Nowickia_ferox_genome_assembly,_chromosome:_5	AUGUSTUS	exon	80850250	80850316	.	-	.	ID=g25544.t1.exon12;Parent=g25544.t1;
OW387027.1_Nowickia_ferox_genome_assembly,_chromosome:_5	AUGUSTUS	intron	80850317	80850374	1	-	.	ID=g25544.t1.intron12;Parent=g25544.t1;
OW387027.1_Nowickia_ferox_genome_assembly,_chromosome:_5	AUGUSTUS	CDS	80850375	80850788	1	-	2	ID=g25544.t1.CDS13;Parent=g25544.t1;
OW387027.1_Nowickia_ferox_genome_assembly,_chromosome:_5	AUGUSTUS	exon	80850375	80850788	.	-	.	ID=g25544.t1.exon13;Parent=g25544.t1;
OW387027.1_Nowickia_ferox_genome_assembly,_chromosome:_5	AUGUSTUS	intron	80850789	80851109	1	-	.	ID=g25544.t1.intron13;Parent=g25544.t1;
OW387027.1_Nowickia_ferox_genome_assembly,_chromosome:_5	AUGUSTUS	CDS	80851110	80851223	1	-	2	ID=g25544.t1.CDS14;Parent=g25544.t1;
OW387027.1_Nowickia_ferox_genome_assembly,_chromosome:_5	AUGUSTUS	exon	80851110	80851223	.	-	.	ID=g25544.t1.exon14;Parent=g25544.t1;
OW387027.1_Nowickia_ferox_genome_assembly,_chromosome:_5	AUGUSTUS	intron	80851224	80852646	1	-	.	ID=g25544.t1.intron14;Parent=g25544.t1;
OW387027.1_Nowickia_ferox_genome_assembly,_chromosome:_5	AUGUSTUS	CDS	80852647	80853145	1	-	0	ID=g25544.t1.CDS15;Parent=g25544.t1;
OW387027.1_Nowickia_ferox_genome_assembly,_chromosome:_5	AUGUSTUS	exon	80852647	80853145	.	-	.	ID=g25544.t1.exon15;Parent=g25544.t1;
OW387027.1_Nowickia_ferox_genome_assembly,_chromosome:_5	AUGUSTUS	intron	80853146	80853450	1	-	.	ID=g25544.t1.intron15;Parent=g25544.t1;
OW387027.1_Nowickia_ferox_genome_assembly,_chromosome:_5	AUGUSTUS	CDS	80853451	80853928	1	-	1	ID=g25544.t1.CDS16;Parent=g25544.t1;
OW387027.1_Nowickia_ferox_genome_assembly,_chromosome:_5	AUGUSTUS	exon	80853451	80853928	.	-	.	ID=g25544.t1.exon16;Parent=g25544.t1;
OW387027.1_Nowickia_ferox_genome_assembly,_chromosome:_5	AUGUSTUS	intron	80853929	80853998	1	-	.	ID=g25544.t1.intron16;Parent=g25544.t1;
OW387027.1_Nowickia_ferox_genome_assembly,_chromosome:_5	AUGUSTUS	CDS	80853999	80854228	1	-	0	ID=g25544.t1.CDS17;Parent=g25544.t1;
OW387027.1_Nowickia_ferox_genome_assembly,_chromosome:_5	AUGUSTUS	exon	80853999	80854228	.	-	.	ID=g25544.t1.exon17;Parent=g25544.t1;
OW387027.1_Nowickia_ferox_genome_assembly,_chromosome:_5	AUGUSTUS	intron	80854229	80854494	1	-	.	ID=g25544.t1.intron17;Parent=g25544.t1;
OW387027.1_Nowickia_ferox_genome_assembly,_chromosome:_5	AUGUSTUS	CDS	80854495	80854614	1	-	0	ID=g25544.t1.CDS18;Parent=g25544.t1;
OW387027.1_Nowickia_ferox_genome_assembly,_chromosome:_5	AUGUSTUS	exon	80854495	80854614	.	-	.	ID=g25544.t1.exon18;Parent=g25544.t1;
OW387027.1_Nowickia_ferox_genome_assembly,_chromosome:_5	AUGUSTUS	start_codon	80854612	80854614	.	-	0	ID=g25544.t1.start1;Parent=g25544.t1;
OW387027.1_Nowickia_ferox_genome_assembly,_chromosome:_5	AUGUSTUS	mRNA	80840220	80854614	0.83	-	.	ID=g25544.t2;Parent=g25544;
OW387027.1_Nowickia_ferox_genome_assembly,_chromosome:_5	AUGUSTUS	stop_codon	80840220	80840222	.	-	0	ID=g25544.t2.stop1;Parent=g25544.t2;
OW387027.1_Nowickia_ferox_genome_assembly,_chromosome:_5	AUGUSTUS	CDS	80840220	80840616	1	-	1	ID=g25544.t2.CDS1;Parent=g25544.t2;
OW387027.1_Nowickia_ferox_genome_assembly,_chromosome:_5	AUGUSTUS	exon	80840220	80840616	.	-	.	ID=g25544.t2.exon1;Parent=g25544.t2;
OW387027.1_Nowickia_ferox_genome_assembly,_chromosome:_5	AUGUSTUS	intron	80840617	80840701	1	-	.	ID=g25544.t2.intron1;Parent=g25544.t2;
OW387027.1_Nowickia_ferox_genome_assembly,_chromosome:_5	AUGUSTUS	CDS	80840702	80840929	1	-	1	ID=g25544.t2.CDS2;Parent=g25544.t2;
OW387027.1_Nowickia_ferox_genome_assembly,_chromosome:_5	AUGUSTUS	exon	80840702	80840929	.	-	.	ID=g25544.t2.exon2;Parent=g25544.t2;
OW387027.1_Nowickia_ferox_genome_assembly,_chromosome:_5	AUGUSTUS	intron	80840930	80840985	1	-	.	ID=g25544.t2.intron2;Parent=g25544.t2;
OW387027.1_Nowickia_ferox_genome_assembly,_chromosome:_5	AUGUSTUS	CDS	80840986	80841176	1	-	0	ID=g25544.t2.CDS3;Parent=g25544.t2;
OW387027.1_Nowickia_ferox_genome_assembly,_chromosome:_5	AUGUSTUS	exon	80840986	80841176	.	-	.	ID=g25544.t2.exon3;Parent=g25544.t2;
OW387027.1_Nowickia_ferox_genome_assembly,_chromosome:_5	AUGUSTUS	intron	80841177	80843430	1	-	.	ID=g25544.t2.intron3;Parent=g25544.t2;
OW387027.1_Nowickia_ferox_genome_assembly,_chromosome:_5	AUGUSTUS	CDS	80843431	80843544	1	-	0	ID=g25544.t2.CDS4;Parent=g25544.t2;
OW387027.1_Nowickia_ferox_genome_assembly,_chromosome:_5	AUGUSTUS	exon	80843431	80843544	.	-	.	ID=g25544.t2.exon4;Parent=g25544.t2;
OW387027.1_Nowickia_ferox_genome_assembly,_chromosome:_5	AUGUSTUS	intron	80843545	80843608	1	-	.	ID=g25544.t2.intron4;Parent=g25544.t2;
OW387027.1_Nowickia_ferox_genome_assembly,_chromosome:_5	AUGUSTUS	CDS	80843609	80844179	1	-	1	ID=g25544.t2.CDS5;Parent=g25544.t2;
OW387027.1_Nowickia_ferox_genome_assembly,_chromosome:_5	AUGUSTUS	exon	80843609	80844179	.	-	.	ID=g25544.t2.exon5;Parent=g25544.t2;
OW387027.1_Nowickia_ferox_genome_assembly,_chromosome:_5	AUGUSTUS	intron	80844180	80844241	1	-	.	ID=g25544.t2.intron5;Parent=g25544.t2;
OW387027.1_Nowickia_ferox_genome_assembly,_chromosome:_5	AUGUSTUS	CDS	80844242	80844460	1	-	1	ID=g25544.t2.CDS6;Parent=g25544.t2;
OW387027.1_Nowickia_ferox_genome_assembly,_chromosome:_5	AUGUSTUS	exon	80844242	80844460	.	-	.	ID=g25544.t2.exon6;Parent=g25544.t2;
OW387027.1_Nowickia_ferox_genome_assembly,_chromosome:_5	AUGUSTUS	intron	80844461	80844540	1	-	.	ID=g25544.t2.intron6;Parent=g25544.t2;
OW387027.1_Nowickia_ferox_genome_assembly,_chromosome:_5	AUGUSTUS	CDS	80844541	80844875	1	-	0	ID=g25544.t2.CDS7;Parent=g25544.t2;
OW387027.1_Nowickia_ferox_genome_assembly,_chromosome:_5	AUGUSTUS	exon	80844541	80844875	.	-	.	ID=g25544.t2.exon7;Parent=g25544.t2;
OW387027.1_Nowickia_ferox_genome_assembly,_chromosome:_5	AUGUSTUS	intron	80844876	80845962	1	-	.	ID=g25544.t2.intron7;Parent=g25544.t2;
OW387027.1_Nowickia_ferox_genome_assembly,_chromosome:_5	AUGUSTUS	CDS	80845963	80846442	1	-	0	ID=g25544.t2.CDS8;Parent=g25544.t2;
OW387027.1_Nowickia_ferox_genome_assembly,_chromosome:_5	AUGUSTUS	exon	80845963	80846442	.	-	.	ID=g25544.t2.exon8;Parent=g25544.t2;
OW387027.1_Nowickia_ferox_genome_assembly,_chromosome:_5	AUGUSTUS	intron	80846443	80846504	1	-	.	ID=g25544.t2.intron8;Parent=g25544.t2;
OW387027.1_Nowickia_ferox_genome_assembly,_chromosome:_5	AUGUSTUS	CDS	80846505	80848471	1	-	2	ID=g25544.t2.CDS9;Parent=g25544.t2;
OW387027.1_Nowickia_ferox_genome_assembly,_chromosome:_5	AUGUSTUS	exon	80846505	80848471	.	-	.	ID=g25544.t2.exon9;Parent=g25544.t2;
OW387027.1_Nowickia_ferox_genome_assembly,_chromosome:_5	AUGUSTUS	intron	80848472	80848534	1	-	.	ID=g25544.t2.intron9;Parent=g25544.t2;
OW387027.1_Nowickia_ferox_genome_assembly,_chromosome:_5	AUGUSTUS	CDS	80848535	80848647	0.83	-	1	ID=g25544.t2.CDS10;Parent=g25544.t2;
OW387027.1_Nowickia_ferox_genome_assembly,_chromosome:_5	AUGUSTUS	exon	80848535	80848647	.	-	.	ID=g25544.t2.exon10;Parent=g25544.t2;
OW387027.1_Nowickia_ferox_genome_assembly,_chromosome:_5	AUGUSTUS	intron	80848648	80850074	0.83	-	.	ID=g25544.t2.intron10;Parent=g25544.t2;
OW387027.1_Nowickia_ferox_genome_assembly,_chromosome:_5	AUGUSTUS	CDS	80850075	80850185	1	-	1	ID=g25544.t2.CDS11;Parent=g25544.t2;
OW387027.1_Nowickia_ferox_genome_assembly,_chromosome:_5	AUGUSTUS	exon	80850075	80850185	.	-	.	ID=g25544.t2.exon11;Parent=g25544.t2;
OW387027.1_Nowickia_ferox_genome_assembly,_chromosome:_5	AUGUSTUS	intron	80850186	80850249	1	-	.	ID=g25544.t2.intron11;Parent=g25544.t2;
OW387027.1_Nowickia_ferox_genome_assembly,_chromosome:_5	AUGUSTUS	CDS	80850250	80850316	1	-	2	ID=g25544.t2.CDS12;Parent=g25544.t2;
OW387027.1_Nowickia_ferox_genome_assembly,_chromosome:_5	AUGUSTUS	exon	80850250	80850316	.	-	.	ID=g25544.t2.exon12;Parent=g25544.t2;
OW387027.1_Nowickia_ferox_genome_assembly,_chromosome:_5	AUGUSTUS	intron	80850317	80850368	1	-	.	ID=g25544.t2.intron12;Parent=g25544.t2;
OW387027.1_Nowickia_ferox_genome_assembly,_chromosome:_5	AUGUSTUS	CDS	80850369	80850788	1	-	2	ID=g25544.t2.CDS13;Parent=g25544.t2;
OW387027.1_Nowickia_ferox_genome_assembly,_chromosome:_5	AUGUSTUS	exon	80850369	80850788	.	-	.	ID=g25544.t2.exon13;Parent=g25544.t2;
OW387027.1_Nowickia_ferox_genome_assembly,_chromosome:_5	AUGUSTUS	intron	80850789	80851109	1	-	.	ID=g25544.t2.intron13;Parent=g25544.t2;
OW387027.1_Nowickia_ferox_genome_assembly,_chromosome:_5	AUGUSTUS	CDS	80851110	80851223	1	-	2	ID=g25544.t2.CDS14;Parent=g25544.t2;
OW387027.1_Nowickia_ferox_genome_assembly,_chromosome:_5	AUGUSTUS	exon	80851110	80851223	.	-	.	ID=g25544.t2.exon14;Parent=g25544.t2;
OW387027.1_Nowickia_ferox_genome_assembly,_chromosome:_5	AUGUSTUS	intron	80851224	80852646	1	-	.	ID=g25544.t2.intron14;Parent=g25544.t2;
OW387027.1_Nowickia_ferox_genome_assembly,_chromosome:_5	AUGUSTUS	CDS	80852647	80853145	1	-	0	ID=g25544.t2.CDS15;Parent=g25544.t2;
OW387027.1_Nowickia_ferox_genome_assembly,_chromosome:_5	AUGUSTUS	exon	80852647	80853145	.	-	.	ID=g25544.t2.exon15;Parent=g25544.t2;
OW387027.1_Nowickia_ferox_genome_assembly,_chromosome:_5	AUGUSTUS	intron	80853146	80853450	1	-	.	ID=g25544.t2.intron15;Parent=g25544.t2;
OW387027.1_Nowickia_ferox_genome_assembly,_chromosome:_5	AUGUSTUS	CDS	80853451	80853928	1	-	1	ID=g25544.t2.CDS16;Parent=g25544.t2;
OW387027.1_Nowickia_ferox_genome_assembly,_chromosome:_5	AUGUSTUS	exon	80853451	80853928	.	-	.	ID=g25544.t2.exon16;Parent=g25544.t2;
OW387027.1_Nowickia_ferox_genome_assembly,_chromosome:_5	AUGUSTUS	intron	80853929	80853998	1	-	.	ID=g25544.t2.intron16;Parent=g25544.t2;
OW387027.1_Nowickia_ferox_genome_assembly,_chromosome:_5	AUGUSTUS	CDS	80853999	80854228	1	-	0	ID=g25544.t2.CDS17;Parent=g25544.t2;
OW387027.1_Nowickia_ferox_genome_assembly,_chromosome:_5	AUGUSTUS	exon	80853999	80854228	.	-	.	ID=g25544.t2.exon17;Parent=g25544.t2;
OW387027.1_Nowickia_ferox_genome_assembly,_chromosome:_5	AUGUSTUS	intron	80854229	80854494	1	-	.	ID=g25544.t2.intron17;Parent=g25544.t2;
OW387027.1_Nowickia_ferox_genome_assembly,_chromosome:_5	AUGUSTUS	CDS	80854495	80854614	1	-	0	ID=g25544.t2.CDS18;Parent=g25544.t2;
OW387027.1_Nowickia_ferox_genome_assembly,_chromosome:_5	AUGUSTUS	exon	80854495	80854614	.	-	.	ID=g25544.t2.exon18;Parent=g25544.t2;
OW387027.1_Nowickia_ferox_genome_assembly,_chromosome:_5	AUGUSTUS	start_codon	80854612	80854614	.	-	0	ID=g25544.t2.start1;Parent=g25544.t2;
OW387027.1_Nowickia_ferox_genome_assembly,_chromosome:_5	AUGUSTUS	mRNA	80840220	80854614	1	-	.	ID=g25544.t3;Parent=g25544;
OW387027.1_Nowickia_ferox_genome_assembly,_chromosome:_5	AUGUSTUS	stop_codon	80840220	80840222	.	-	0	ID=g25544.t3.stop1;Parent=g25544.t3;
OW387027.1_Nowickia_ferox_genome_assembly,_chromosome:_5	AUGUSTUS	CDS	80840220	80840616	1	-	1	ID=g25544.t3.CDS1;Parent=g25544.t3;
OW387027.1_Nowickia_ferox_genome_assembly,_chromosome:_5	AUGUSTUS	exon	80840220	80840616	.	-	.	ID=g25544.t3.exon1;Parent=g25544.t3;
OW387027.1_Nowickia_ferox_genome_assembly,_chromosome:_5	AUGUSTUS	intron	80840617	80840701	1	-	.	ID=g25544.t3.intron1;Parent=g25544.t3;
OW387027.1_Nowickia_ferox_genome_assembly,_chromosome:_5	AUGUSTUS	CDS	80840702	80840929	1	-	1	ID=g25544.t3.CDS2;Parent=g25544.t3;
OW387027.1_Nowickia_ferox_genome_assembly,_chromosome:_5	AUGUSTUS	exon	80840702	80840929	.	-	.	ID=g25544.t3.exon2;Parent=g25544.t3;
OW387027.1_Nowickia_ferox_genome_assembly,_chromosome:_5	AUGUSTUS	intron	80840930	80840985	1	-	.	ID=g25544.t3.intron2;Parent=g25544.t3;
OW387027.1_Nowickia_ferox_genome_assembly,_chromosome:_5	AUGUSTUS	CDS	80840986	80841176	1	-	0	ID=g25544.t3.CDS3;Parent=g25544.t3;
OW387027.1_Nowickia_ferox_genome_assembly,_chromosome:_5	AUGUSTUS	exon	80840986	80841176	.	-	.	ID=g25544.t3.exon3;Parent=g25544.t3;
OW387027.1_Nowickia_ferox_genome_assembly,_chromosome:_5	AUGUSTUS	intron	80841177	80843430	1	-	.	ID=g25544.t3.intron3;Parent=g25544.t3;
OW387027.1_Nowickia_ferox_genome_assembly,_chromosome:_5	AUGUSTUS	CDS	80843431	80843544	1	-	0	ID=g25544.t3.CDS4;Parent=g25544.t3;
OW387027.1_Nowickia_ferox_genome_assembly,_chromosome:_5	AUGUSTUS	exon	80843431	80843544	.	-	.	ID=g25544.t3.exon4;Parent=g25544.t3;
OW387027.1_Nowickia_ferox_genome_assembly,_chromosome:_5	AUGUSTUS	intron	80843545	80843608	1	-	.	ID=g25544.t3.intron4;Parent=g25544.t3;
OW387027.1_Nowickia_ferox_genome_assembly,_chromosome:_5	AUGUSTUS	CDS	80843609	80844179	1	-	1	ID=g25544.t3.CDS5;Parent=g25544.t3;
OW387027.1_Nowickia_ferox_genome_assembly,_chromosome:_5	AUGUSTUS	exon	80843609	80844179	.	-	.	ID=g25544.t3.exon5;Parent=g25544.t3;
OW387027.1_Nowickia_ferox_genome_assembly,_chromosome:_5	AUGUSTUS	intron	80844180	80844241	1	-	.	ID=g25544.t3.intron5;Parent=g25544.t3;
OW387027.1_Nowickia_ferox_genome_assembly,_chromosome:_5	AUGUSTUS	CDS	80844242	80844460	1	-	1	ID=g25544.t3.CDS6;Parent=g25544.t3;
OW387027.1_Nowickia_ferox_genome_assembly,_chromosome:_5	AUGUSTUS	exon	80844242	80844460	.	-	.	ID=g25544.t3.exon6;Parent=g25544.t3;
OW387027.1_Nowickia_ferox_genome_assembly,_chromosome:_5	AUGUSTUS	intron	80844461	80844540	1	-	.	ID=g25544.t3.intron6;Parent=g25544.t3;
OW387027.1_Nowickia_ferox_genome_assembly,_chromosome:_5	AUGUSTUS	CDS	80844541	80844875	1	-	0	ID=g25544.t3.CDS7;Parent=g25544.t3;
OW387027.1_Nowickia_ferox_genome_assembly,_chromosome:_5	AUGUSTUS	exon	80844541	80844875	.	-	.	ID=g25544.t3.exon7;Parent=g25544.t3;
OW387027.1_Nowickia_ferox_genome_assembly,_chromosome:_5	AUGUSTUS	intron	80844876	80845962	1	-	.	ID=g25544.t3.intron7;Parent=g25544.t3;
OW387027.1_Nowickia_ferox_genome_assembly,_chromosome:_5	AUGUSTUS	CDS	80845963	80846442	1	-	0	ID=g25544.t3.CDS8;Parent=g25544.t3;
OW387027.1_Nowickia_ferox_genome_assembly,_chromosome:_5	AUGUSTUS	exon	80845963	80846442	.	-	.	ID=g25544.t3.exon8;Parent=g25544.t3;
OW387027.1_Nowickia_ferox_genome_assembly,_chromosome:_5	AUGUSTUS	intron	80846443	80846504	1	-	.	ID=g25544.t3.intron8;Parent=g25544.t3;
OW387027.1_Nowickia_ferox_genome_assembly,_chromosome:_5	AUGUSTUS	CDS	80846505	80848471	1	-	2	ID=g25544.t3.CDS9;Parent=g25544.t3;
OW387027.1_Nowickia_ferox_genome_assembly,_chromosome:_5	AUGUSTUS	exon	80846505	80848471	.	-	.	ID=g25544.t3.exon9;Parent=g25544.t3;
OW387027.1_Nowickia_ferox_genome_assembly,_chromosome:_5	AUGUSTUS	intron	80848472	80848534	1	-	.	ID=g25544.t3.intron9;Parent=g25544.t3;
OW387027.1_Nowickia_ferox_genome_assembly,_chromosome:_5	AUGUSTUS	CDS	80848535	80848653	1	-	1	ID=g25544.t3.CDS10;Parent=g25544.t3;
OW387027.1_Nowickia_ferox_genome_assembly,_chromosome:_5	AUGUSTUS	exon	80848535	80848653	.	-	.	ID=g25544.t3.exon10;Parent=g25544.t3;
OW387027.1_Nowickia_ferox_genome_assembly,_chromosome:_5	AUGUSTUS	intron	80848654	80850074	1	-	.	ID=g25544.t3.intron10;Parent=g25544.t3;
OW387027.1_Nowickia_ferox_genome_assembly,_chromosome:_5	AUGUSTUS	CDS	80850075	80850185	1	-	1	ID=g25544.t3.CDS11;Parent=g25544.t3;
OW387027.1_Nowickia_ferox_genome_assembly,_chromosome:_5	AUGUSTUS	exon	80850075	80850185	.	-	.	ID=g25544.t3.exon11;Parent=g25544.t3;
OW387027.1_Nowickia_ferox_genome_assembly,_chromosome:_5	AUGUSTUS	intron	80850186	80850249	1	-	.	ID=g25544.t3.intron11;Parent=g25544.t3;
OW387027.1_Nowickia_ferox_genome_assembly,_chromosome:_5	AUGUSTUS	CDS	80850250	80850316	1	-	2	ID=g25544.t3.CDS12;Parent=g25544.t3;
OW387027.1_Nowickia_ferox_genome_assembly,_chromosome:_5	AUGUSTUS	exon	80850250	80850316	.	-	.	ID=g25544.t3.exon12;Parent=g25544.t3;
OW387027.1_Nowickia_ferox_genome_assembly,_chromosome:_5	AUGUSTUS	intron	80850317	80850368	1	-	.	ID=g25544.t3.intron12;Parent=g25544.t3;
OW387027.1_Nowickia_ferox_genome_assembly,_chromosome:_5	AUGUSTUS	CDS	80850369	80850788	1	-	2	ID=g25544.t3.CDS13;Parent=g25544.t3;
OW387027.1_Nowickia_ferox_genome_assembly,_chromosome:_5	AUGUSTUS	exon	80850369	80850788	.	-	.	ID=g25544.t3.exon13;Parent=g25544.t3;
OW387027.1_Nowickia_ferox_genome_assembly,_chromosome:_5	AUGUSTUS	intron	80850789	80851109	1	-	.	ID=g25544.t3.intron13;Parent=g25544.t3;
OW387027.1_Nowickia_ferox_genome_assembly,_chromosome:_5	AUGUSTUS	CDS	80851110	80851223	1	-	2	ID=g25544.t3.CDS14;Parent=g25544.t3;
OW387027.1_Nowickia_ferox_genome_assembly,_chromosome:_5	AUGUSTUS	exon	80851110	80851223	.	-	.	ID=g25544.t3.exon14;Parent=g25544.t3;
OW387027.1_Nowickia_ferox_genome_assembly,_chromosome:_5	AUGUSTUS	intron	80851224	80852646	1	-	.	ID=g25544.t3.intron14;Parent=g25544.t3;
OW387027.1_Nowickia_ferox_genome_assembly,_chromosome:_5	AUGUSTUS	CDS	80852647	80853145	1	-	0	ID=g25544.t3.CDS15;Parent=g25544.t3;
OW387027.1_Nowickia_ferox_genome_assembly,_chromosome:_5	AUGUSTUS	exon	80852647	80853145	.	-	.	ID=g25544.t3.exon15;Parent=g25544.t3;
OW387027.1_Nowickia_ferox_genome_assembly,_chromosome:_5	AUGUSTUS	intron	80853146	80853450	1	-	.	ID=g25544.t3.intron15;Parent=g25544.t3;
OW387027.1_Nowickia_ferox_genome_assembly,_chromosome:_5	AUGUSTUS	CDS	80853451	80853928	1	-	1	ID=g25544.t3.CDS16;Parent=g25544.t3;
OW387027.1_Nowickia_ferox_genome_assembly,_chromosome:_5	AUGUSTUS	exon	80853451	80853928	.	-	.	ID=g25544.t3.exon16;Parent=g25544.t3;
OW387027.1_Nowickia_ferox_genome_assembly,_chromosome:_5	AUGUSTUS	intron	80853929	80853998	1	-	.	ID=g25544.t3.intron16;Parent=g25544.t3;
OW387027.1_Nowickia_ferox_genome_assembly,_chromosome:_5	AUGUSTUS	CDS	80853999	80854228	1	-	0	ID=g25544.t3.CDS17;Parent=g25544.t3;
OW387027.1_Nowickia_ferox_genome_assembly,_chromosome:_5	AUGUSTUS	exon	80853999	80854228	.	-	.	ID=g25544.t3.exon17;Parent=g25544.t3;
OW387027.1_Nowickia_ferox_genome_assembly,_chromosome:_5	AUGUSTUS	intron	80854229	80854494	1	-	.	ID=g25544.t3.intron17;Parent=g25544.t3;
OW387027.1_Nowickia_ferox_genome_assembly,_chromosome:_5	AUGUSTUS	CDS	80854495	80854614	1	-	0	ID=g25544.t3.CDS18;Parent=g25544.t3;
OW387027.1_Nowickia_ferox_genome_assembly,_chromosome:_5	AUGUSTUS	exon	80854495	80854614	.	-	.	ID=g25544.t3.exon18;Parent=g25544.t3;
OW387027.1_Nowickia_ferox_genome_assembly,_chromosome:_5	AUGUSTUS	start_codon	80854612	80854614	.	-	0	ID=g25544.t3.start1;Parent=g25544.t3;
OW387027.1_Nowickia_ferox_genome_assembly,_chromosome:_5	AUGUSTUS	gene	80862983	80866027	.	-	.	ID=g25545;
OW387027.1_Nowickia_ferox_genome_assembly,_chromosome:_5	AUGUSTUS	mRNA	80862983	80866027	0.4	-	.	ID=g25545.t1;Parent=g25545;
OW387027.1_Nowickia_ferox_genome_assembly,_chromosome:_5	AUGUSTUS	stop_codon	80862983	80862985	.	-	0	ID=g25545.t1.stop1;Parent=g25545.t1;
OW387027.1_Nowickia_ferox_genome_assembly,_chromosome:_5	AUGUSTUS	CDS	80862983	80863153	1	-	0	ID=g25545.t1.CDS1;Parent=g25545.t1;
OW387027.1_Nowickia_ferox_genome_assembly,_chromosome:_5	AUGUSTUS	exon	80862983	80863153	.	-	.	ID=g25545.t1.exon1;Parent=g25545.t1;
OW387027.1_Nowickia_ferox_genome_assembly,_chromosome:_5	AUGUSTUS	intron	80863154	80863285	1	-	.	ID=g25545.t1.intron1;Parent=g25545.t1;
OW387027.1_Nowickia_ferox_genome_assembly,_chromosome:_5	AUGUSTUS	CDS	80863286	80863584	1	-	2	ID=g25545.t1.CDS2;Parent=g25545.t1;
OW387027.1_Nowickia_ferox_genome_assembly,_chromosome:_5	AUGUSTUS	exon	80863286	80863584	.	-	.	ID=g25545.t1.exon2;Parent=g25545.t1;
OW387027.1_Nowickia_ferox_genome_assembly,_chromosome:_5	AUGUSTUS	intron	80863585	80866017	0.8	-	.	ID=g25545.t1.intron2;Parent=g25545.t1;
OW387027.1_Nowickia_ferox_genome_assembly,_chromosome:_5	AUGUSTUS	CDS	80866018	80866027	0.4	-	0	ID=g25545.t1.CDS3;Parent=g25545.t1;
OW387027.1_Nowickia_ferox_genome_assembly,_chromosome:_5	AUGUSTUS	exon	80866018	80866027	.	-	.	ID=g25545.t1.exon3;Parent=g25545.t1;
OW387027.1_Nowickia_ferox_genome_assembly,_chromosome:_5	AUGUSTUS	start_codon	80866025	80866027	.	-	0	ID=g25545.t1.start1;Parent=g25545.t1;
OW387027.1_Nowickia_ferox_genome_assembly,_chromosome:_5	AUGUSTUS	gene	80883307	80889671	.	+	.	ID=g25546;
OW387027.1_Nowickia_ferox_genome_assembly,_chromosome:_5	AUGUSTUS	mRNA	80883307	80889671	1	+	.	ID=g25546.t1;Parent=g25546;
OW387027.1_Nowickia_ferox_genome_assembly,_chromosome:_5	AUGUSTUS	start_codon	80883307	80883309	.	+	0	ID=g25546.t1.start1;Parent=g25546.t1;
OW387027.1_Nowickia_ferox_genome_assembly,_chromosome:_5	AUGUSTUS	CDS	80883307	80883548	1	+	0	ID=g25546.t1.CDS1;Parent=g25546.t1;
OW387027.1_Nowickia_ferox_genome_assembly,_chromosome:_5	AUGUSTUS	exon	80883307	80883548	.	+	.	ID=g25546.t1.exon1;Parent=g25546.t1;
OW387027.1_Nowickia_ferox_genome_assembly,_chromosome:_5	AUGUSTUS	intron	80883549	80885680	1	+	.	ID=g25546.t1.intron1;Parent=g25546.t1;
OW387027.1_Nowickia_ferox_genome_assembly,_chromosome:_5	AUGUSTUS	CDS	80885681	80885893	1	+	1	ID=g25546.t1.CDS2;Parent=g25546.t1;
OW387027.1_Nowickia_ferox_genome_assembly,_chromosome:_5	AUGUSTUS	exon	80885681	80885893	.	+	.	ID=g25546.t1.exon2;Parent=g25546.t1;
OW387027.1_Nowickia_ferox_genome_assembly,_chromosome:_5	AUGUSTUS	intron	80885894	80885982	1	+	.	ID=g25546.t1.intron2;Parent=g25546.t1;
OW387027.1_Nowickia_ferox_genome_assembly,_chromosome:_5	AUGUSTUS	CDS	80885983	80886175	1	+	1	ID=g25546.t1.CDS3;Parent=g25546.t1;
OW387027.1_Nowickia_ferox_genome_assembly,_chromosome:_5	AUGUSTUS	exon	80885983	80886175	.	+	.	ID=g25546.t1.exon3;Parent=g25546.t1;
OW387027.1_Nowickia_ferox_genome_assembly,_chromosome:_5	AUGUSTUS	intron	80886176	80886269	1	+	.	ID=g25546.t1.intron3;Parent=g25546.t1;
OW387027.1_Nowickia_ferox_genome_assembly,_chromosome:_5	AUGUSTUS	CDS	80886270	80886546	1	+	0	ID=g25546.t1.CDS4;Parent=g25546.t1;
OW387027.1_Nowickia_ferox_genome_assembly,_chromosome:_5	AUGUSTUS	exon	80886270	80886546	.	+	.	ID=g25546.t1.exon4;Parent=g25546.t1;
OW387027.1_Nowickia_ferox_genome_assembly,_chromosome:_5	AUGUSTUS	intron	80886547	80886621	1	+	.	ID=g25546.t1.intron4;Parent=g25546.t1;
OW387027.1_Nowickia_ferox_genome_assembly,_chromosome:_5	AUGUSTUS	CDS	80886622	80887223	1	+	2	ID=g25546.t1.CDS5;Parent=g25546.t1;
OW387027.1_Nowickia_ferox_genome_assembly,_chromosome:_5	AUGUSTUS	exon	80886622	80887223	.	+	.	ID=g25546.t1.exon5;Parent=g25546.t1;
OW387027.1_Nowickia_ferox_genome_assembly,_chromosome:_5	AUGUSTUS	intron	80887224	80888027	1	+	.	ID=g25546.t1.intron5;Parent=g25546.t1;
OW387027.1_Nowickia_ferox_genome_assembly,_chromosome:_5	AUGUSTUS	CDS	80888028	80888291	1	+	0	ID=g25546.t1.CDS6;Parent=g25546.t1;
OW387027.1_Nowickia_ferox_genome_assembly,_chromosome:_5	AUGUSTUS	exon	80888028	80888291	.	+	.	ID=g25546.t1.exon6;Parent=g25546.t1;
OW387027.1_Nowickia_ferox_genome_assembly,_chromosome:_5	AUGUSTUS	intron	80888292	80888354	1	+	.	ID=g25546.t1.intron6;Parent=g25546.t1;
OW387027.1_Nowickia_ferox_genome_assembly,_chromosome:_5	AUGUSTUS	CDS	80888355	80888662	1	+	0	ID=g25546.t1.CDS7;Parent=g25546.t1;
OW387027.1_Nowickia_ferox_genome_assembly,_chromosome:_5	AUGUSTUS	exon	80888355	80888662	.	+	.	ID=g25546.t1.exon7;Parent=g25546.t1;
OW387027.1_Nowickia_ferox_genome_assembly,_chromosome:_5	AUGUSTUS	intron	80888663	80888979	1	+	.	ID=g25546.t1.intron7;Parent=g25546.t1;
OW387027.1_Nowickia_ferox_genome_assembly,_chromosome:_5	AUGUSTUS	CDS	80888980	80889136	1	+	1	ID=g25546.t1.CDS8;Parent=g25546.t1;
OW387027.1_Nowickia_ferox_genome_assembly,_chromosome:_5	AUGUSTUS	exon	80888980	80889136	.	+	.	ID=g25546.t1.exon8;Parent=g25546.t1;
OW387027.1_Nowickia_ferox_genome_assembly,_chromosome:_5	AUGUSTUS	intron	80889137	80889207	1	+	.	ID=g25546.t1.intron8;Parent=g25546.t1;
OW387027.1_Nowickia_ferox_genome_assembly,_chromosome:_5	AUGUSTUS	CDS	80889208	80889346	1	+	0	ID=g25546.t1.CDS9;Parent=g25546.t1;
OW387027.1_Nowickia_ferox_genome_assembly,_chromosome:_5	AUGUSTUS	exon	80889208	80889346	.	+	.	ID=g25546.t1.exon9;Parent=g25546.t1;
OW387027.1_Nowickia_ferox_genome_assembly,_chromosome:_5	AUGUSTUS	intron	80889347	80889414	1	+	.	ID=g25546.t1.intron9;Parent=g25546.t1;
OW387027.1_Nowickia_ferox_genome_assembly,_chromosome:_5	AUGUSTUS	CDS	80889415	80889671	1	+	2	ID=g25546.t1.CDS10;Parent=g25546.t1;
OW387027.1_Nowickia_ferox_genome_assembly,_chromosome:_5	AUGUSTUS	exon	80889415	80889671	.	+	.	ID=g25546.t1.exon10;Parent=g25546.t1;
OW387027.1_Nowickia_ferox_genome_assembly,_chromosome:_5	AUGUSTUS	stop_codon	80889669	80889671	.	+	0	ID=g25546.t1.stop1;Parent=g25546.t1;
OW387027.1_Nowickia_ferox_genome_assembly,_chromosome:_5	AUGUSTUS	gene	80891170	80900102	.	+	.	ID=g25547;
OW387027.1_Nowickia_ferox_genome_assembly,_chromosome:_5	AUGUSTUS	mRNA	80891170	80900102	1	+	.	ID=g25547.t1;Parent=g25547;
OW387027.1_Nowickia_ferox_genome_assembly,_chromosome:_5	AUGUSTUS	start_codon	80891170	80891172	.	+	0	ID=g25547.t1.start1;Parent=g25547.t1;
OW387027.1_Nowickia_ferox_genome_assembly,_chromosome:_5	AUGUSTUS	CDS	80891170	80891437	1	+	0	ID=g25547.t1.CDS1;Parent=g25547.t1;
OW387027.1_Nowickia_ferox_genome_assembly,_chromosome:_5	AUGUSTUS	exon	80891170	80891437	.	+	.	ID=g25547.t1.exon1;Parent=g25547.t1;
OW387027.1_Nowickia_ferox_genome_assembly,_chromosome:_5	AUGUSTUS	intron	80891438	80891500	1	+	.	ID=g25547.t1.intron1;Parent=g25547.t1;
OW387027.1_Nowickia_ferox_genome_assembly,_chromosome:_5	AUGUSTUS	CDS	80891501	80892204	1	+	2	ID=g25547.t1.CDS2;Parent=g25547.t1;
OW387027.1_Nowickia_ferox_genome_assembly,_chromosome:_5	AUGUSTUS	exon	80891501	80892204	.	+	.	ID=g25547.t1.exon2;Parent=g25547.t1;
OW387027.1_Nowickia_ferox_genome_assembly,_chromosome:_5	AUGUSTUS	intron	80892205	80893260	1	+	.	ID=g25547.t1.intron2;Parent=g25547.t1;
OW387027.1_Nowickia_ferox_genome_assembly,_chromosome:_5	AUGUSTUS	CDS	80893261	80893417	1	+	0	ID=g25547.t1.CDS3;Parent=g25547.t1;
OW387027.1_Nowickia_ferox_genome_assembly,_chromosome:_5	AUGUSTUS	exon	80893261	80893417	.	+	.	ID=g25547.t1.exon3;Parent=g25547.t1;
OW387027.1_Nowickia_ferox_genome_assembly,_chromosome:_5	AUGUSTUS	intron	80893418	80894466	1	+	.	ID=g25547.t1.intron3;Parent=g25547.t1;
OW387027.1_Nowickia_ferox_genome_assembly,_chromosome:_5	AUGUSTUS	CDS	80894467	80894552	1	+	2	ID=g25547.t1.CDS4;Parent=g25547.t1;
OW387027.1_Nowickia_ferox_genome_assembly,_chromosome:_5	AUGUSTUS	exon	80894467	80894552	.	+	.	ID=g25547.t1.exon4;Parent=g25547.t1;
OW387027.1_Nowickia_ferox_genome_assembly,_chromosome:_5	AUGUSTUS	intron	80894553	80895977	1	+	.	ID=g25547.t1.intron4;Parent=g25547.t1;
OW387027.1_Nowickia_ferox_genome_assembly,_chromosome:_5	AUGUSTUS	CDS	80895978	80896268	1	+	0	ID=g25547.t1.CDS5;Parent=g25547.t1;
OW387027.1_Nowickia_ferox_genome_assembly,_chromosome:_5	AUGUSTUS	exon	80895978	80896268	.	+	.	ID=g25547.t1.exon5;Parent=g25547.t1;
OW387027.1_Nowickia_ferox_genome_assembly,_chromosome:_5	AUGUSTUS	intron	80896269	80899039	1	+	.	ID=g25547.t1.intron5;Parent=g25547.t1;
OW387027.1_Nowickia_ferox_genome_assembly,_chromosome:_5	AUGUSTUS	CDS	80899040	80899257	1	+	0	ID=g25547.t1.CDS6;Parent=g25547.t1;
OW387027.1_Nowickia_ferox_genome_assembly,_chromosome:_5	AUGUSTUS	exon	80899040	80899257	.	+	.	ID=g25547.t1.exon6;Parent=g25547.t1;
OW387027.1_Nowickia_ferox_genome_assembly,_chromosome:_5	AUGUSTUS	intron	80899258	80899399	1	+	.	ID=g25547.t1.intron6;Parent=g25547.t1;
OW387027.1_Nowickia_ferox_genome_assembly,_chromosome:_5	AUGUSTUS	CDS	80899400	80899829	1	+	1	ID=g25547.t1.CDS7;Parent=g25547.t1;
OW387027.1_Nowickia_ferox_genome_assembly,_chromosome:_5	AUGUSTUS	exon	80899400	80899829	.	+	.	ID=g25547.t1.exon7;Parent=g25547.t1;
OW387027.1_Nowickia_ferox_genome_assembly,_chromosome:_5	AUGUSTUS	intron	80899830	80899901	1	+	.	ID=g25547.t1.intron7;Parent=g25547.t1;
OW387027.1_Nowickia_ferox_genome_assembly,_chromosome:_5	AUGUSTUS	CDS	80899902	80900102	1	+	0	ID=g25547.t1.CDS8;Parent=g25547.t1;
OW387027.1_Nowickia_ferox_genome_assembly,_chromosome:_5	AUGUSTUS	exon	80899902	80900102	.	+	.	ID=g25547.t1.exon8;Parent=g25547.t1;
OW387027.1_Nowickia_ferox_genome_assembly,_chromosome:_5	AUGUSTUS	stop_codon	80900100	80900102	.	+	0	ID=g25547.t1.stop1;Parent=g25547.t1;
OW387027.1_Nowickia_ferox_genome_assembly,_chromosome:_5	AUGUSTUS	gene	80904014	80912649	.	-	.	ID=g25548;
OW387027.1_Nowickia_ferox_genome_assembly,_chromosome:_5	AUGUSTUS	mRNA	80904014	80912649	1	-	.	ID=g25548.t1;Parent=g25548;
OW387027.1_Nowickia_ferox_genome_assembly,_chromosome:_5	AUGUSTUS	stop_codon	80904014	80904016	.	-	0	ID=g25548.t1.stop1;Parent=g25548.t1;
OW387027.1_Nowickia_ferox_genome_assembly,_chromosome:_5	AUGUSTUS	CDS	80904014	80904088	1	-	0	ID=g25548.t1.CDS1;Parent=g25548.t1;
OW387027.1_Nowickia_ferox_genome_assembly,_chromosome:_5	AUGUSTUS	exon	80904014	80904088	.	-	.	ID=g25548.t1.exon1;Parent=g25548.t1;
OW387027.1_Nowickia_ferox_genome_assembly,_chromosome:_5	AUGUSTUS	intron	80904089	80905746	1	-	.	ID=g25548.t1.intron1;Parent=g25548.t1;
OW387027.1_Nowickia_ferox_genome_assembly,_chromosome:_5	AUGUSTUS	CDS	80905747	80905842	1	-	0	ID=g25548.t1.CDS2;Parent=g25548.t1;
OW387027.1_Nowickia_ferox_genome_assembly,_chromosome:_5	AUGUSTUS	exon	80905747	80905842	.	-	.	ID=g25548.t1.exon2;Parent=g25548.t1;
OW387027.1_Nowickia_ferox_genome_assembly,_chromosome:_5	AUGUSTUS	intron	80905843	80905912	1	-	.	ID=g25548.t1.intron2;Parent=g25548.t1;
OW387027.1_Nowickia_ferox_genome_assembly,_chromosome:_5	AUGUSTUS	CDS	80905913	80906158	1	-	0	ID=g25548.t1.CDS3;Parent=g25548.t1;
OW387027.1_Nowickia_ferox_genome_assembly,_chromosome:_5	AUGUSTUS	exon	80905913	80906158	.	-	.	ID=g25548.t1.exon3;Parent=g25548.t1;
OW387027.1_Nowickia_ferox_genome_assembly,_chromosome:_5	AUGUSTUS	intron	80906159	80906215	1	-	.	ID=g25548.t1.intron3;Parent=g25548.t1;
OW387027.1_Nowickia_ferox_genome_assembly,_chromosome:_5	AUGUSTUS	CDS	80906216	80906395	1	-	0	ID=g25548.t1.CDS4;Parent=g25548.t1;
OW387027.1_Nowickia_ferox_genome_assembly,_chromosome:_5	AUGUSTUS	exon	80906216	80906395	.	-	.	ID=g25548.t1.exon4;Parent=g25548.t1;
OW387027.1_Nowickia_ferox_genome_assembly,_chromosome:_5	AUGUSTUS	intron	80906396	80906449	1	-	.	ID=g25548.t1.intron4;Parent=g25548.t1;
OW387027.1_Nowickia_ferox_genome_assembly,_chromosome:_5	AUGUSTUS	CDS	80906450	80907348	1	-	2	ID=g25548.t1.CDS5;Parent=g25548.t1;
OW387027.1_Nowickia_ferox_genome_assembly,_chromosome:_5	AUGUSTUS	exon	80906450	80907348	.	-	.	ID=g25548.t1.exon5;Parent=g25548.t1;
OW387027.1_Nowickia_ferox_genome_assembly,_chromosome:_5	AUGUSTUS	intron	80907349	80908447	1	-	.	ID=g25548.t1.intron5;Parent=g25548.t1;
OW387027.1_Nowickia_ferox_genome_assembly,_chromosome:_5	AUGUSTUS	CDS	80908448	80908534	1	-	2	ID=g25548.t1.CDS6;Parent=g25548.t1;
OW387027.1_Nowickia_ferox_genome_assembly,_chromosome:_5	AUGUSTUS	exon	80908448	80908534	.	-	.	ID=g25548.t1.exon6;Parent=g25548.t1;
OW387027.1_Nowickia_ferox_genome_assembly,_chromosome:_5	AUGUSTUS	intron	80908535	80908600	1	-	.	ID=g25548.t1.intron6;Parent=g25548.t1;
OW387027.1_Nowickia_ferox_genome_assembly,_chromosome:_5	AUGUSTUS	CDS	80908601	80909093	1	-	0	ID=g25548.t1.CDS7;Parent=g25548.t1;
OW387027.1_Nowickia_ferox_genome_assembly,_chromosome:_5	AUGUSTUS	exon	80908601	80909093	.	-	.	ID=g25548.t1.exon7;Parent=g25548.t1;
OW387027.1_Nowickia_ferox_genome_assembly,_chromosome:_5	AUGUSTUS	intron	80909094	80912514	1	-	.	ID=g25548.t1.intron7;Parent=g25548.t1;
OW387027.1_Nowickia_ferox_genome_assembly,_chromosome:_5	AUGUSTUS	CDS	80912515	80912649	1	-	0	ID=g25548.t1.CDS8;Parent=g25548.t1;
OW387027.1_Nowickia_ferox_genome_assembly,_chromosome:_5	AUGUSTUS	exon	80912515	80912649	.	-	.	ID=g25548.t1.exon8;Parent=g25548.t1;
OW387027.1_Nowickia_ferox_genome_assembly,_chromosome:_5	AUGUSTUS	start_codon	80912647	80912649	.	-	0	ID=g25548.t1.start1;Parent=g25548.t1;
OW387027.1_Nowickia_ferox_genome_assembly,_chromosome:_5	AUGUSTUS	gene	80930872	80933269	.	-	.	ID=g25549;
OW387027.1_Nowickia_ferox_genome_assembly,_chromosome:_5	AUGUSTUS	mRNA	80930872	80933269	1	-	.	ID=g25549.t1;Parent=g25549;
OW387027.1_Nowickia_ferox_genome_assembly,_chromosome:_5	AUGUSTUS	stop_codon	80930872	80930874	.	-	0	ID=g25549.t1.stop1;Parent=g25549.t1;
OW387027.1_Nowickia_ferox_genome_assembly,_chromosome:_5	AUGUSTUS	CDS	80930872	80932668	1	-	0	ID=g25549.t1.CDS1;Parent=g25549.t1;
OW387027.1_Nowickia_ferox_genome_assembly,_chromosome:_5	AUGUSTUS	exon	80930872	80932668	.	-	.	ID=g25549.t1.exon1;Parent=g25549.t1;
OW387027.1_Nowickia_ferox_genome_assembly,_chromosome:_5	AUGUSTUS	intron	80932669	80932798	1	-	.	ID=g25549.t1.intron1;Parent=g25549.t1;
OW387027.1_Nowickia_ferox_genome_assembly,_chromosome:_5	AUGUSTUS	CDS	80932799	80933269	1	-	0	ID=g25549.t1.CDS2;Parent=g25549.t1;
OW387027.1_Nowickia_ferox_genome_assembly,_chromosome:_5	AUGUSTUS	exon	80932799	80933269	.	-	.	ID=g25549.t1.exon2;Parent=g25549.t1;
OW387027.1_Nowickia_ferox_genome_assembly,_chromosome:_5	AUGUSTUS	start_codon	80933267	80933269	.	-	0	ID=g25549.t1.start1;Parent=g25549.t1;
OW387027.1_Nowickia_ferox_genome_assembly,_chromosome:_5	AUGUSTUS	gene	80933737	80935650	.	-	.	ID=g25550;
OW387027.1_Nowickia_ferox_genome_assembly,_chromosome:_5	AUGUSTUS	mRNA	80933737	80935650	1	-	.	ID=g25550.t1;Parent=g25550;
OW387027.1_Nowickia_ferox_genome_assembly,_chromosome:_5	AUGUSTUS	stop_codon	80933737	80933739	.	-	0	ID=g25550.t1.stop1;Parent=g25550.t1;
OW387027.1_Nowickia_ferox_genome_assembly,_chromosome:_5	AUGUSTUS	CDS	80933737	80933832	1	-	0	ID=g25550.t1.CDS1;Parent=g25550.t1;
OW387027.1_Nowickia_ferox_genome_assembly,_chromosome:_5	AUGUSTUS	exon	80933737	80933832	.	-	.	ID=g25550.t1.exon1;Parent=g25550.t1;
OW387027.1_Nowickia_ferox_genome_assembly,_chromosome:_5	AUGUSTUS	intron	80933833	80933912	1	-	.	ID=g25550.t1.intron1;Parent=g25550.t1;
OW387027.1_Nowickia_ferox_genome_assembly,_chromosome:_5	AUGUSTUS	CDS	80933913	80933999	1	-	0	ID=g25550.t1.CDS2;Parent=g25550.t1;
OW387027.1_Nowickia_ferox_genome_assembly,_chromosome:_5	AUGUSTUS	exon	80933913	80933999	.	-	.	ID=g25550.t1.exon2;Parent=g25550.t1;
OW387027.1_Nowickia_ferox_genome_assembly,_chromosome:_5	AUGUSTUS	intron	80934000	80934954	1	-	.	ID=g25550.t1.intron2;Parent=g25550.t1;
OW387027.1_Nowickia_ferox_genome_assembly,_chromosome:_5	AUGUSTUS	CDS	80934955	80935139	1	-	2	ID=g25550.t1.CDS3;Parent=g25550.t1;
OW387027.1_Nowickia_ferox_genome_assembly,_chromosome:_5	AUGUSTUS	exon	80934955	80935139	.	-	.	ID=g25550.t1.exon3;Parent=g25550.t1;
OW387027.1_Nowickia_ferox_genome_assembly,_chromosome:_5	AUGUSTUS	intron	80935140	80935205	1	-	.	ID=g25550.t1.intron3;Parent=g25550.t1;
OW387027.1_Nowickia_ferox_genome_assembly,_chromosome:_5	AUGUSTUS	CDS	80935206	80935650	1	-	0	ID=g25550.t1.CDS4;Parent=g25550.t1;
OW387027.1_Nowickia_ferox_genome_assembly,_chromosome:_5	AUGUSTUS	exon	80935206	80935650	.	-	.	ID=g25550.t1.exon4;Parent=g25550.t1;
OW387027.1_Nowickia_ferox_genome_assembly,_chromosome:_5	AUGUSTUS	start_codon	80935648	80935650	.	-	0	ID=g25550.t1.start1;Parent=g25550.t1;
OW387027.1_Nowickia_ferox_genome_assembly,_chromosome:_5	AUGUSTUS	gene	80938601	80940916	.	+	.	ID=g25551;
OW387027.1_Nowickia_ferox_genome_assembly,_chromosome:_5	AUGUSTUS	mRNA	80938601	80940916	1	+	.	ID=g25551.t1;Parent=g25551;
OW387027.1_Nowickia_ferox_genome_assembly,_chromosome:_5	AUGUSTUS	start_codon	80938601	80938603	.	+	0	ID=g25551.t1.start1;Parent=g25551.t1;
OW387027.1_Nowickia_ferox_genome_assembly,_chromosome:_5	AUGUSTUS	CDS	80938601	80938678	1	+	0	ID=g25551.t1.CDS1;Parent=g25551.t1;
OW387027.1_Nowickia_ferox_genome_assembly,_chromosome:_5	AUGUSTUS	exon	80938601	80938678	.	+	.	ID=g25551.t1.exon1;Parent=g25551.t1;
OW387027.1_Nowickia_ferox_genome_assembly,_chromosome:_5	AUGUSTUS	intron	80938679	80938730	1	+	.	ID=g25551.t1.intron1;Parent=g25551.t1;
OW387027.1_Nowickia_ferox_genome_assembly,_chromosome:_5	AUGUSTUS	CDS	80938731	80938834	1	+	0	ID=g25551.t1.CDS2;Parent=g25551.t1;
OW387027.1_Nowickia_ferox_genome_assembly,_chromosome:_5	AUGUSTUS	exon	80938731	80938834	.	+	.	ID=g25551.t1.exon2;Parent=g25551.t1;
OW387027.1_Nowickia_ferox_genome_assembly,_chromosome:_5	AUGUSTUS	intron	80938835	80940158	1	+	.	ID=g25551.t1.intron2;Parent=g25551.t1;
OW387027.1_Nowickia_ferox_genome_assembly,_chromosome:_5	AUGUSTUS	CDS	80940159	80940704	1	+	1	ID=g25551.t1.CDS3;Parent=g25551.t1;
OW387027.1_Nowickia_ferox_genome_assembly,_chromosome:_5	AUGUSTUS	exon	80940159	80940704	.	+	.	ID=g25551.t1.exon3;Parent=g25551.t1;
OW387027.1_Nowickia_ferox_genome_assembly,_chromosome:_5	AUGUSTUS	intron	80940705	80940777	1	+	.	ID=g25551.t1.intron3;Parent=g25551.t1;
OW387027.1_Nowickia_ferox_genome_assembly,_chromosome:_5	AUGUSTUS	CDS	80940778	80940916	1	+	1	ID=g25551.t1.CDS4;Parent=g25551.t1;
OW387027.1_Nowickia_ferox_genome_assembly,_chromosome:_5	AUGUSTUS	exon	80940778	80940916	.	+	.	ID=g25551.t1.exon4;Parent=g25551.t1;
OW387027.1_Nowickia_ferox_genome_assembly,_chromosome:_5	AUGUSTUS	stop_codon	80940914	80940916	.	+	0	ID=g25551.t1.stop1;Parent=g25551.t1;
OW387027.1_Nowickia_ferox_genome_assembly,_chromosome:_5	AUGUSTUS	gene	80941398	80942441	.	+	.	ID=g25552;
OW387027.1_Nowickia_ferox_genome_assembly,_chromosome:_5	AUGUSTUS	mRNA	80941398	80942441	1	+	.	ID=g25552.t1;Parent=g25552;
OW387027.1_Nowickia_ferox_genome_assembly,_chromosome:_5	AUGUSTUS	start_codon	80941398	80941400	.	+	0	ID=g25552.t1.start1;Parent=g25552.t1;
OW387027.1_Nowickia_ferox_genome_assembly,_chromosome:_5	AUGUSTUS	CDS	80941398	80941464	1	+	0	ID=g25552.t1.CDS1;Parent=g25552.t1;
OW387027.1_Nowickia_ferox_genome_assembly,_chromosome:_5	AUGUSTUS	exon	80941398	80941464	.	+	.	ID=g25552.t1.exon1;Parent=g25552.t1;
OW387027.1_Nowickia_ferox_genome_assembly,_chromosome:_5	AUGUSTUS	intron	80941465	80941544	1	+	.	ID=g25552.t1.intron1;Parent=g25552.t1;
OW387027.1_Nowickia_ferox_genome_assembly,_chromosome:_5	AUGUSTUS	CDS	80941545	80941737	1	+	2	ID=g25552.t1.CDS2;Parent=g25552.t1;
OW387027.1_Nowickia_ferox_genome_assembly,_chromosome:_5	AUGUSTUS	exon	80941545	80941737	.	+	.	ID=g25552.t1.exon2;Parent=g25552.t1;
OW387027.1_Nowickia_ferox_genome_assembly,_chromosome:_5	AUGUSTUS	intron	80941738	80942227	1	+	.	ID=g25552.t1.intron2;Parent=g25552.t1;
OW387027.1_Nowickia_ferox_genome_assembly,_chromosome:_5	AUGUSTUS	CDS	80942228	80942441	1	+	1	ID=g25552.t1.CDS3;Parent=g25552.t1;
OW387027.1_Nowickia_ferox_genome_assembly,_chromosome:_5	AUGUSTUS	exon	80942228	80942441	.	+	.	ID=g25552.t1.exon3;Parent=g25552.t1;
OW387027.1_Nowickia_ferox_genome_assembly,_chromosome:_5	AUGUSTUS	stop_codon	80942439	80942441	.	+	0	ID=g25552.t1.stop1;Parent=g25552.t1;
OW387027.1_Nowickia_ferox_genome_assembly,_chromosome:_5	AUGUSTUS	gene	80950872	80955398	.	-	.	ID=g25553;
OW387027.1_Nowickia_ferox_genome_assembly,_chromosome:_5	AUGUSTUS	mRNA	80950872	80955398	1	-	.	ID=g25553.t1;Parent=g25553;
OW387027.1_Nowickia_ferox_genome_assembly,_chromosome:_5	AUGUSTUS	stop_codon	80950872	80950874	.	-	0	ID=g25553.t1.stop1;Parent=g25553.t1;
OW387027.1_Nowickia_ferox_genome_assembly,_chromosome:_5	AUGUSTUS	CDS	80950872	80951018	1	-	0	ID=g25553.t1.CDS1;Parent=g25553.t1;
OW387027.1_Nowickia_ferox_genome_assembly,_chromosome:_5	AUGUSTUS	exon	80950872	80951018	.	-	.	ID=g25553.t1.exon1;Parent=g25553.t1;
OW387027.1_Nowickia_ferox_genome_assembly,_chromosome:_5	AUGUSTUS	intron	80951019	80952363	1	-	.	ID=g25553.t1.intron1;Parent=g25553.t1;
OW387027.1_Nowickia_ferox_genome_assembly,_chromosome:_5	AUGUSTUS	CDS	80952364	80952535	1	-	1	ID=g25553.t1.CDS2;Parent=g25553.t1;
OW387027.1_Nowickia_ferox_genome_assembly,_chromosome:_5	AUGUSTUS	exon	80952364	80952535	.	-	.	ID=g25553.t1.exon2;Parent=g25553.t1;
OW387027.1_Nowickia_ferox_genome_assembly,_chromosome:_5	AUGUSTUS	intron	80952536	80952621	1	-	.	ID=g25553.t1.intron2;Parent=g25553.t1;
OW387027.1_Nowickia_ferox_genome_assembly,_chromosome:_5	AUGUSTUS	CDS	80952622	80952740	1	-	0	ID=g25553.t1.CDS3;Parent=g25553.t1;
OW387027.1_Nowickia_ferox_genome_assembly,_chromosome:_5	AUGUSTUS	exon	80952622	80952740	.	-	.	ID=g25553.t1.exon3;Parent=g25553.t1;
OW387027.1_Nowickia_ferox_genome_assembly,_chromosome:_5	AUGUSTUS	intron	80952741	80955173	1	-	.	ID=g25553.t1.intron3;Parent=g25553.t1;
OW387027.1_Nowickia_ferox_genome_assembly,_chromosome:_5	AUGUSTUS	CDS	80955174	80955398	1	-	0	ID=g25553.t1.CDS4;Parent=g25553.t1;
OW387027.1_Nowickia_ferox_genome_assembly,_chromosome:_5	AUGUSTUS	exon	80955174	80955398	.	-	.	ID=g25553.t1.exon4;Parent=g25553.t1;
OW387027.1_Nowickia_ferox_genome_assembly,_chromosome:_5	AUGUSTUS	start_codon	80955396	80955398	.	-	0	ID=g25553.t1.start1;Parent=g25553.t1;
OW387027.1_Nowickia_ferox_genome_assembly,_chromosome:_5	AUGUSTUS	gene	80959224	80961965	.	-	.	ID=g25554;
OW387027.1_Nowickia_ferox_genome_assembly,_chromosome:_5	AUGUSTUS	mRNA	80959224	80959430	0.89	-	.	ID=g25554.t1;Parent=g25554;
OW387027.1_Nowickia_ferox_genome_assembly,_chromosome:_5	AUGUSTUS	stop_codon	80959224	80959226	.	-	0	ID=g25554.t1.stop1;Parent=g25554.t1;
OW387027.1_Nowickia_ferox_genome_assembly,_chromosome:_5	AUGUSTUS	CDS	80959224	80959430	0.89	-	0	ID=g25554.t1.CDS1;Parent=g25554.t1;
OW387027.1_Nowickia_ferox_genome_assembly,_chromosome:_5	AUGUSTUS	exon	80959224	80959430	.	-	.	ID=g25554.t1.exon1;Parent=g25554.t1;
OW387027.1_Nowickia_ferox_genome_assembly,_chromosome:_5	AUGUSTUS	start_codon	80959428	80959430	.	-	0	ID=g25554.t1.start1;Parent=g25554.t1;
OW387027.1_Nowickia_ferox_genome_assembly,_chromosome:_5	AUGUSTUS	mRNA	80959224	80961965	0.53	-	.	ID=g25554.t2;Parent=g25554;
OW387027.1_Nowickia_ferox_genome_assembly,_chromosome:_5	AUGUSTUS	stop_codon	80959224	80959226	.	-	0	ID=g25554.t2.stop1;Parent=g25554.t2;
OW387027.1_Nowickia_ferox_genome_assembly,_chromosome:_5	AUGUSTUS	CDS	80959224	80961965	0.53	-	0	ID=g25554.t2.CDS1;Parent=g25554.t2;
OW387027.1_Nowickia_ferox_genome_assembly,_chromosome:_5	AUGUSTUS	exon	80959224	80961965	.	-	.	ID=g25554.t2.exon1;Parent=g25554.t2;
OW387027.1_Nowickia_ferox_genome_assembly,_chromosome:_5	AUGUSTUS	start_codon	80961963	80961965	.	-	0	ID=g25554.t2.start1;Parent=g25554.t2;
OW387027.1_Nowickia_ferox_genome_assembly,_chromosome:_5	AUGUSTUS	gene	80962301	80963266	.	-	.	ID=g25555;
OW387027.1_Nowickia_ferox_genome_assembly,_chromosome:_5	AUGUSTUS	mRNA	80962301	80963266	1	-	.	ID=g25555.t1;Parent=g25555;
OW387027.1_Nowickia_ferox_genome_assembly,_chromosome:_5	AUGUSTUS	stop_codon	80962301	80962303	.	-	0	ID=g25555.t1.stop1;Parent=g25555.t1;
OW387027.1_Nowickia_ferox_genome_assembly,_chromosome:_5	AUGUSTUS	CDS	80962301	80963266	1	-	0	ID=g25555.t1.CDS1;Parent=g25555.t1;
OW387027.1_Nowickia_ferox_genome_assembly,_chromosome:_5	AUGUSTUS	exon	80962301	80963266	.	-	.	ID=g25555.t1.exon1;Parent=g25555.t1;
OW387027.1_Nowickia_ferox_genome_assembly,_chromosome:_5	AUGUSTUS	start_codon	80963264	80963266	.	-	0	ID=g25555.t1.start1;Parent=g25555.t1;
OW387027.1_Nowickia_ferox_genome_assembly,_chromosome:_5	AUGUSTUS	gene	80965774	80966010	.	-	.	ID=g25556;
OW387027.1_Nowickia_ferox_genome_assembly,_chromosome:_5	AUGUSTUS	mRNA	80965774	80966010	0.94	-	.	ID=g25556.t1;Parent=g25556;
OW387027.1_Nowickia_ferox_genome_assembly,_chromosome:_5	AUGUSTUS	stop_codon	80965774	80965776	.	-	0	ID=g25556.t1.stop1;Parent=g25556.t1;
OW387027.1_Nowickia_ferox_genome_assembly,_chromosome:_5	AUGUSTUS	CDS	80965774	80966010	0.94	-	0	ID=g25556.t1.CDS1;Parent=g25556.t1;
OW387027.1_Nowickia_ferox_genome_assembly,_chromosome:_5	AUGUSTUS	exon	80965774	80966010	.	-	.	ID=g25556.t1.exon1;Parent=g25556.t1;
OW387027.1_Nowickia_ferox_genome_assembly,_chromosome:_5	AUGUSTUS	start_codon	80966008	80966010	.	-	0	ID=g25556.t1.start1;Parent=g25556.t1;
OW387027.1_Nowickia_ferox_genome_assembly,_chromosome:_5	AUGUSTUS	gene	80965774	80966769	.	-	.	ID=g25557;
OW387027.1_Nowickia_ferox_genome_assembly,_chromosome:_5	AUGUSTUS	mRNA	80965774	80966769	0.48	-	.	ID=g25557.t1;Parent=g25557;
OW387027.1_Nowickia_ferox_genome_assembly,_chromosome:_5	AUGUSTUS	stop_codon	80965774	80965776	.	-	0	ID=g25557.t1.stop1;Parent=g25557.t1;
OW387027.1_Nowickia_ferox_genome_assembly,_chromosome:_5	AUGUSTUS	CDS	80965774	80966032	0.48	-	1	ID=g25557.t1.CDS1;Parent=g25557.t1;
OW387027.1_Nowickia_ferox_genome_assembly,_chromosome:_5	AUGUSTUS	exon	80965774	80966032	.	-	.	ID=g25557.t1.exon1;Parent=g25557.t1;
OW387027.1_Nowickia_ferox_genome_assembly,_chromosome:_5	AUGUSTUS	intron	80966033	80966233	0.48	-	.	ID=g25557.t1.intron1;Parent=g25557.t1;
OW387027.1_Nowickia_ferox_genome_assembly,_chromosome:_5	AUGUSTUS	CDS	80966234	80966769	0.87	-	0	ID=g25557.t1.CDS2;Parent=g25557.t1;
OW387027.1_Nowickia_ferox_genome_assembly,_chromosome:_5	AUGUSTUS	exon	80966234	80966769	.	-	.	ID=g25557.t1.exon2;Parent=g25557.t1;
OW387027.1_Nowickia_ferox_genome_assembly,_chromosome:_5	AUGUSTUS	start_codon	80966767	80966769	.	-	0	ID=g25557.t1.start1;Parent=g25557.t1;
OW387027.1_Nowickia_ferox_genome_assembly,_chromosome:_5	AUGUSTUS	gene	80967221	80967730	.	-	.	ID=g25558;
OW387027.1_Nowickia_ferox_genome_assembly,_chromosome:_5	AUGUSTUS	mRNA	80967221	80967730	1	-	.	ID=g25558.t1;Parent=g25558;
OW387027.1_Nowickia_ferox_genome_assembly,_chromosome:_5	AUGUSTUS	stop_codon	80967221	80967223	.	-	0	ID=g25558.t1.stop1;Parent=g25558.t1;
OW387027.1_Nowickia_ferox_genome_assembly,_chromosome:_5	AUGUSTUS	CDS	80967221	80967730	1	-	0	ID=g25558.t1.CDS1;Parent=g25558.t1;
OW387027.1_Nowickia_ferox_genome_assembly,_chromosome:_5	AUGUSTUS	exon	80967221	80967730	.	-	.	ID=g25558.t1.exon1;Parent=g25558.t1;
OW387027.1_Nowickia_ferox_genome_assembly,_chromosome:_5	AUGUSTUS	start_codon	80967728	80967730	.	-	0	ID=g25558.t1.start1;Parent=g25558.t1;
OW387027.1_Nowickia_ferox_genome_assembly,_chromosome:_5	AUGUSTUS	gene	80993028	80993318	.	+	.	ID=g25559;
OW387027.1_Nowickia_ferox_genome_assembly,_chromosome:_5	AUGUSTUS	mRNA	80993028	80993318	1	+	.	ID=g25559.t1;Parent=g25559;
OW387027.1_Nowickia_ferox_genome_assembly,_chromosome:_5	AUGUSTUS	start_codon	80993028	80993030	.	+	0	ID=g25559.t1.start1;Parent=g25559.t1;
OW387027.1_Nowickia_ferox_genome_assembly,_chromosome:_5	AUGUSTUS	CDS	80993028	80993318	1	+	0	ID=g25559.t1.CDS1;Parent=g25559.t1;
OW387027.1_Nowickia_ferox_genome_assembly,_chromosome:_5	AUGUSTUS	exon	80993028	80993318	.	+	.	ID=g25559.t1.exon1;Parent=g25559.t1;
OW387027.1_Nowickia_ferox_genome_assembly,_chromosome:_5	AUGUSTUS	stop_codon	80993316	80993318	.	+	0	ID=g25559.t1.stop1;Parent=g25559.t1;
OW387027.1_Nowickia_ferox_genome_assembly,_chromosome:_5	AUGUSTUS	gene	80993399	80994688	.	-	.	ID=g25560;
OW387027.1_Nowickia_ferox_genome_assembly,_chromosome:_5	AUGUSTUS	mRNA	80993399	80994688	1	-	.	ID=g25560.t1;Parent=g25560;
OW387027.1_Nowickia_ferox_genome_assembly,_chromosome:_5	AUGUSTUS	stop_codon	80993399	80993401	.	-	0	ID=g25560.t1.stop1;Parent=g25560.t1;
OW387027.1_Nowickia_ferox_genome_assembly,_chromosome:_5	AUGUSTUS	CDS	80993399	80994688	1	-	0	ID=g25560.t1.CDS1;Parent=g25560.t1;
OW387027.1_Nowickia_ferox_genome_assembly,_chromosome:_5	AUGUSTUS	exon	80993399	80994688	.	-	.	ID=g25560.t1.exon1;Parent=g25560.t1;
OW387027.1_Nowickia_ferox_genome_assembly,_chromosome:_5	AUGUSTUS	start_codon	80994686	80994688	.	-	0	ID=g25560.t1.start1;Parent=g25560.t1;
OW387027.1_Nowickia_ferox_genome_assembly,_chromosome:_5	AUGUSTUS	gene	80996054	80997252	.	-	.	ID=g25561;
OW387027.1_Nowickia_ferox_genome_assembly,_chromosome:_5	AUGUSTUS	mRNA	80996054	80997252	1	-	.	ID=g25561.t1;Parent=g25561;
OW387027.1_Nowickia_ferox_genome_assembly,_chromosome:_5	AUGUSTUS	stop_codon	80996054	80996056	.	-	0	ID=g25561.t1.stop1;Parent=g25561.t1;
OW387027.1_Nowickia_ferox_genome_assembly,_chromosome:_5	AUGUSTUS	CDS	80996054	80997149	1	-	1	ID=g25561.t1.CDS1;Parent=g25561.t1;
OW387027.1_Nowickia_ferox_genome_assembly,_chromosome:_5	AUGUSTUS	exon	80996054	80997149	.	-	.	ID=g25561.t1.exon1;Parent=g25561.t1;
OW387027.1_Nowickia_ferox_genome_assembly,_chromosome:_5	AUGUSTUS	intron	80997150	80997211	1	-	.	ID=g25561.t1.intron1;Parent=g25561.t1;
OW387027.1_Nowickia_ferox_genome_assembly,_chromosome:_5	AUGUSTUS	CDS	80997212	80997252	1	-	0	ID=g25561.t1.CDS2;Parent=g25561.t1;
OW387027.1_Nowickia_ferox_genome_assembly,_chromosome:_5	AUGUSTUS	exon	80997212	80997252	.	-	.	ID=g25561.t1.exon2;Parent=g25561.t1;
OW387027.1_Nowickia_ferox_genome_assembly,_chromosome:_5	AUGUSTUS	start_codon	80997250	80997252	.	-	0	ID=g25561.t1.start1;Parent=g25561.t1;
OW387027.1_Nowickia_ferox_genome_assembly,_chromosome:_5	AUGUSTUS	gene	80998270	80998827	.	+	.	ID=g25562;
OW387027.1_Nowickia_ferox_genome_assembly,_chromosome:_5	AUGUSTUS	mRNA	80998270	80998827	1	+	.	ID=g25562.t1;Parent=g25562;
OW387027.1_Nowickia_ferox_genome_assembly,_chromosome:_5	AUGUSTUS	start_codon	80998270	80998272	.	+	0	ID=g25562.t1.start1;Parent=g25562.t1;
OW387027.1_Nowickia_ferox_genome_assembly,_chromosome:_5	AUGUSTUS	CDS	80998270	80998328	1	+	0	ID=g25562.t1.CDS1;Parent=g25562.t1;
OW387027.1_Nowickia_ferox_genome_assembly,_chromosome:_5	AUGUSTUS	exon	80998270	80998328	.	+	.	ID=g25562.t1.exon1;Parent=g25562.t1;
OW387027.1_Nowickia_ferox_genome_assembly,_chromosome:_5	AUGUSTUS	intron	80998329	80998391	1	+	.	ID=g25562.t1.intron1;Parent=g25562.t1;
OW387027.1_Nowickia_ferox_genome_assembly,_chromosome:_5	AUGUSTUS	CDS	80998392	80998686	1	+	1	ID=g25562.t1.CDS2;Parent=g25562.t1;
OW387027.1_Nowickia_ferox_genome_assembly,_chromosome:_5	AUGUSTUS	exon	80998392	80998686	.	+	.	ID=g25562.t1.exon2;Parent=g25562.t1;
OW387027.1_Nowickia_ferox_genome_assembly,_chromosome:_5	AUGUSTUS	intron	80998687	80998755	1	+	.	ID=g25562.t1.intron2;Parent=g25562.t1;
OW387027.1_Nowickia_ferox_genome_assembly,_chromosome:_5	AUGUSTUS	CDS	80998756	80998827	1	+	0	ID=g25562.t1.CDS3;Parent=g25562.t1;
OW387027.1_Nowickia_ferox_genome_assembly,_chromosome:_5	AUGUSTUS	exon	80998756	80998827	.	+	.	ID=g25562.t1.exon3;Parent=g25562.t1;
OW387027.1_Nowickia_ferox_genome_assembly,_chromosome:_5	AUGUSTUS	stop_codon	80998825	80998827	.	+	0	ID=g25562.t1.stop1;Parent=g25562.t1;
OW387027.1_Nowickia_ferox_genome_assembly,_chromosome:_5	AUGUSTUS	gene	81000203	81000403	.	+	.	ID=g25563;
OW387027.1_Nowickia_ferox_genome_assembly,_chromosome:_5	AUGUSTUS	mRNA	81000203	81000403	0.8	+	.	ID=g25563.t1;Parent=g25563;
OW387027.1_Nowickia_ferox_genome_assembly,_chromosome:_5	AUGUSTUS	start_codon	81000203	81000205	.	+	0	ID=g25563.t1.start1;Parent=g25563.t1;
OW387027.1_Nowickia_ferox_genome_assembly,_chromosome:_5	AUGUSTUS	CDS	81000203	81000403	0.8	+	0	ID=g25563.t1.CDS1;Parent=g25563.t1;
OW387027.1_Nowickia_ferox_genome_assembly,_chromosome:_5	AUGUSTUS	exon	81000203	81000403	.	+	.	ID=g25563.t1.exon1;Parent=g25563.t1;
OW387027.1_Nowickia_ferox_genome_assembly,_chromosome:_5	AUGUSTUS	stop_codon	81000401	81000403	.	+	0	ID=g25563.t1.stop1;Parent=g25563.t1;
OW387027.1_Nowickia_ferox_genome_assembly,_chromosome:_5	AUGUSTUS	gene	81002229	81004523	.	+	.	ID=g25564;
OW387027.1_Nowickia_ferox_genome_assembly,_chromosome:_5	AUGUSTUS	mRNA	81002229	81004523	1	+	.	ID=g25564.t1;Parent=g25564;
OW387027.1_Nowickia_ferox_genome_assembly,_chromosome:_5	AUGUSTUS	start_codon	81002229	81002231	.	+	0	ID=g25564.t1.start1;Parent=g25564.t1;
OW387027.1_Nowickia_ferox_genome_assembly,_chromosome:_5	AUGUSTUS	CDS	81002229	81002348	1	+	0	ID=g25564.t1.CDS1;Parent=g25564.t1;
OW387027.1_Nowickia_ferox_genome_assembly,_chromosome:_5	AUGUSTUS	exon	81002229	81002348	.	+	.	ID=g25564.t1.exon1;Parent=g25564.t1;
OW387027.1_Nowickia_ferox_genome_assembly,_chromosome:_5	AUGUSTUS	intron	81002349	81002417	1	+	.	ID=g25564.t1.intron1;Parent=g25564.t1;
OW387027.1_Nowickia_ferox_genome_assembly,_chromosome:_5	AUGUSTUS	CDS	81002418	81002673	1	+	0	ID=g25564.t1.CDS2;Parent=g25564.t1;
OW387027.1_Nowickia_ferox_genome_assembly,_chromosome:_5	AUGUSTUS	exon	81002418	81002673	.	+	.	ID=g25564.t1.exon2;Parent=g25564.t1;
OW387027.1_Nowickia_ferox_genome_assembly,_chromosome:_5	AUGUSTUS	intron	81002674	81004293	1	+	.	ID=g25564.t1.intron2;Parent=g25564.t1;
OW387027.1_Nowickia_ferox_genome_assembly,_chromosome:_5	AUGUSTUS	CDS	81004294	81004523	1	+	2	ID=g25564.t1.CDS3;Parent=g25564.t1;
OW387027.1_Nowickia_ferox_genome_assembly,_chromosome:_5	AUGUSTUS	exon	81004294	81004523	.	+	.	ID=g25564.t1.exon3;Parent=g25564.t1;
OW387027.1_Nowickia_ferox_genome_assembly,_chromosome:_5	AUGUSTUS	stop_codon	81004521	81004523	.	+	0	ID=g25564.t1.stop1;Parent=g25564.t1;
OW387027.1_Nowickia_ferox_genome_assembly,_chromosome:_5	AUGUSTUS	gene	81004864	81014760	.	-	.	ID=g25565;
OW387027.1_Nowickia_ferox_genome_assembly,_chromosome:_5	AUGUSTUS	mRNA	81004864	81014760	1	-	.	ID=g25565.t1;Parent=g25565;
OW387027.1_Nowickia_ferox_genome_assembly,_chromosome:_5	AUGUSTUS	stop_codon	81004864	81004866	.	-	0	ID=g25565.t1.stop1;Parent=g25565.t1;
OW387027.1_Nowickia_ferox_genome_assembly,_chromosome:_5	AUGUSTUS	CDS	81004864	81006061	1	-	1	ID=g25565.t1.CDS1;Parent=g25565.t1;
OW387027.1_Nowickia_ferox_genome_assembly,_chromosome:_5	AUGUSTUS	exon	81004864	81006061	.	-	.	ID=g25565.t1.exon1;Parent=g25565.t1;
OW387027.1_Nowickia_ferox_genome_assembly,_chromosome:_5	AUGUSTUS	intron	81006062	81006153	1	-	.	ID=g25565.t1.intron1;Parent=g25565.t1;
OW387027.1_Nowickia_ferox_genome_assembly,_chromosome:_5	AUGUSTUS	CDS	81006154	81006874	1	-	2	ID=g25565.t1.CDS2;Parent=g25565.t1;
OW387027.1_Nowickia_ferox_genome_assembly,_chromosome:_5	AUGUSTUS	exon	81006154	81006874	.	-	.	ID=g25565.t1.exon2;Parent=g25565.t1;
OW387027.1_Nowickia_ferox_genome_assembly,_chromosome:_5	AUGUSTUS	intron	81006875	81008584	1	-	.	ID=g25565.t1.intron2;Parent=g25565.t1;
OW387027.1_Nowickia_ferox_genome_assembly,_chromosome:_5	AUGUSTUS	CDS	81008585	81009868	1	-	2	ID=g25565.t1.CDS3;Parent=g25565.t1;
OW387027.1_Nowickia_ferox_genome_assembly,_chromosome:_5	AUGUSTUS	exon	81008585	81009868	.	-	.	ID=g25565.t1.exon3;Parent=g25565.t1;
OW387027.1_Nowickia_ferox_genome_assembly,_chromosome:_5	AUGUSTUS	intron	81009869	81012320	1	-	.	ID=g25565.t1.intron3;Parent=g25565.t1;
OW387027.1_Nowickia_ferox_genome_assembly,_chromosome:_5	AUGUSTUS	CDS	81012321	81014628	1	-	0	ID=g25565.t1.CDS4;Parent=g25565.t1;
OW387027.1_Nowickia_ferox_genome_assembly,_chromosome:_5	AUGUSTUS	exon	81012321	81014628	.	-	.	ID=g25565.t1.exon4;Parent=g25565.t1;
OW387027.1_Nowickia_ferox_genome_assembly,_chromosome:_5	AUGUSTUS	intron	81014629	81014694	1	-	.	ID=g25565.t1.intron4;Parent=g25565.t1;
OW387027.1_Nowickia_ferox_genome_assembly,_chromosome:_5	AUGUSTUS	CDS	81014695	81014760	1	-	0	ID=g25565.t1.CDS5;Parent=g25565.t1;
OW387027.1_Nowickia_ferox_genome_assembly,_chromosome:_5	AUGUSTUS	exon	81014695	81014760	.	-	.	ID=g25565.t1.exon5;Parent=g25565.t1;
OW387027.1_Nowickia_ferox_genome_assembly,_chromosome:_5	AUGUSTUS	start_codon	81014758	81014760	.	-	0	ID=g25565.t1.start1;Parent=g25565.t1;
OW387027.1_Nowickia_ferox_genome_assembly,_chromosome:_5	AUGUSTUS	gene	81016796	81019431	.	+	.	ID=g25566;
OW387027.1_Nowickia_ferox_genome_assembly,_chromosome:_5	AUGUSTUS	mRNA	81016796	81019431	1	+	.	ID=g25566.t1;Parent=g25566;
OW387027.1_Nowickia_ferox_genome_assembly,_chromosome:_5	AUGUSTUS	start_codon	81016796	81016798	.	+	0	ID=g25566.t1.start1;Parent=g25566.t1;
OW387027.1_Nowickia_ferox_genome_assembly,_chromosome:_5	AUGUSTUS	CDS	81016796	81017356	1	+	0	ID=g25566.t1.CDS1;Parent=g25566.t1;
OW387027.1_Nowickia_ferox_genome_assembly,_chromosome:_5	AUGUSTUS	exon	81016796	81017356	.	+	.	ID=g25566.t1.exon1;Parent=g25566.t1;
OW387027.1_Nowickia_ferox_genome_assembly,_chromosome:_5	AUGUSTUS	intron	81017357	81018465	1	+	.	ID=g25566.t1.intron1;Parent=g25566.t1;
OW387027.1_Nowickia_ferox_genome_assembly,_chromosome:_5	AUGUSTUS	CDS	81018466	81019431	1	+	0	ID=g25566.t1.CDS2;Parent=g25566.t1;
OW387027.1_Nowickia_ferox_genome_assembly,_chromosome:_5	AUGUSTUS	exon	81018466	81019431	.	+	.	ID=g25566.t1.exon2;Parent=g25566.t1;
OW387027.1_Nowickia_ferox_genome_assembly,_chromosome:_5	AUGUSTUS	stop_codon	81019429	81019431	.	+	0	ID=g25566.t1.stop1;Parent=g25566.t1;
OW387027.1_Nowickia_ferox_genome_assembly,_chromosome:_5	AUGUSTUS	gene	81022112	81022761	.	-	.	ID=g25567;
OW387027.1_Nowickia_ferox_genome_assembly,_chromosome:_5	AUGUSTUS	mRNA	81022112	81022761	1	-	.	ID=g25567.t1;Parent=g25567;
OW387027.1_Nowickia_ferox_genome_assembly,_chromosome:_5	AUGUSTUS	stop_codon	81022112	81022114	.	-	0	ID=g25567.t1.stop1;Parent=g25567.t1;
OW387027.1_Nowickia_ferox_genome_assembly,_chromosome:_5	AUGUSTUS	CDS	81022112	81022312	1	-	0	ID=g25567.t1.CDS1;Parent=g25567.t1;
OW387027.1_Nowickia_ferox_genome_assembly,_chromosome:_5	AUGUSTUS	exon	81022112	81022312	.	-	.	ID=g25567.t1.exon1;Parent=g25567.t1;
OW387027.1_Nowickia_ferox_genome_assembly,_chromosome:_5	AUGUSTUS	intron	81022313	81022374	1	-	.	ID=g25567.t1.intron1;Parent=g25567.t1;
OW387027.1_Nowickia_ferox_genome_assembly,_chromosome:_5	AUGUSTUS	CDS	81022375	81022607	1	-	2	ID=g25567.t1.CDS2;Parent=g25567.t1;
OW387027.1_Nowickia_ferox_genome_assembly,_chromosome:_5	AUGUSTUS	exon	81022375	81022607	.	-	.	ID=g25567.t1.exon2;Parent=g25567.t1;
OW387027.1_Nowickia_ferox_genome_assembly,_chromosome:_5	AUGUSTUS	intron	81022608	81022676	1	-	.	ID=g25567.t1.intron2;Parent=g25567.t1;
OW387027.1_Nowickia_ferox_genome_assembly,_chromosome:_5	AUGUSTUS	CDS	81022677	81022761	1	-	0	ID=g25567.t1.CDS3;Parent=g25567.t1;
OW387027.1_Nowickia_ferox_genome_assembly,_chromosome:_5	AUGUSTUS	exon	81022677	81022761	.	-	.	ID=g25567.t1.exon3;Parent=g25567.t1;
OW387027.1_Nowickia_ferox_genome_assembly,_chromosome:_5	AUGUSTUS	start_codon	81022759	81022761	.	-	0	ID=g25567.t1.start1;Parent=g25567.t1;
OW387027.1_Nowickia_ferox_genome_assembly,_chromosome:_5	AUGUSTUS	gene	81025807	81026445	.	-	.	ID=g25568;
OW387027.1_Nowickia_ferox_genome_assembly,_chromosome:_5	AUGUSTUS	mRNA	81025807	81026445	1	-	.	ID=g25568.t1;Parent=g25568;
OW387027.1_Nowickia_ferox_genome_assembly,_chromosome:_5	AUGUSTUS	stop_codon	81025807	81025809	.	-	0	ID=g25568.t1.stop1;Parent=g25568.t1;
OW387027.1_Nowickia_ferox_genome_assembly,_chromosome:_5	AUGUSTUS	CDS	81025807	81025989	1	-	0	ID=g25568.t1.CDS1;Parent=g25568.t1;
OW387027.1_Nowickia_ferox_genome_assembly,_chromosome:_5	AUGUSTUS	exon	81025807	81025989	.	-	.	ID=g25568.t1.exon1;Parent=g25568.t1;
OW387027.1_Nowickia_ferox_genome_assembly,_chromosome:_5	AUGUSTUS	intron	81025990	81026043	1	-	.	ID=g25568.t1.intron1;Parent=g25568.t1;
OW387027.1_Nowickia_ferox_genome_assembly,_chromosome:_5	AUGUSTUS	CDS	81026044	81026279	1	-	2	ID=g25568.t1.CDS2;Parent=g25568.t1;
OW387027.1_Nowickia_ferox_genome_assembly,_chromosome:_5	AUGUSTUS	exon	81026044	81026279	.	-	.	ID=g25568.t1.exon2;Parent=g25568.t1;
OW387027.1_Nowickia_ferox_genome_assembly,_chromosome:_5	AUGUSTUS	intron	81026280	81026360	1	-	.	ID=g25568.t1.intron2;Parent=g25568.t1;
OW387027.1_Nowickia_ferox_genome_assembly,_chromosome:_5	AUGUSTUS	CDS	81026361	81026445	1	-	0	ID=g25568.t1.CDS3;Parent=g25568.t1;
OW387027.1_Nowickia_ferox_genome_assembly,_chromosome:_5	AUGUSTUS	exon	81026361	81026445	.	-	.	ID=g25568.t1.exon3;Parent=g25568.t1;
OW387027.1_Nowickia_ferox_genome_assembly,_chromosome:_5	AUGUSTUS	start_codon	81026443	81026445	.	-	0	ID=g25568.t1.start1;Parent=g25568.t1;
OW387027.1_Nowickia_ferox_genome_assembly,_chromosome:_5	AUGUSTUS	gene	81062165	81063040	.	-	.	ID=g25569;
OW387027.1_Nowickia_ferox_genome_assembly,_chromosome:_5	AUGUSTUS	mRNA	81062165	81063040	1	-	.	ID=g25569.t1;Parent=g25569;
OW387027.1_Nowickia_ferox_genome_assembly,_chromosome:_5	AUGUSTUS	stop_codon	81062165	81062167	.	-	0	ID=g25569.t1.stop1;Parent=g25569.t1;
OW387027.1_Nowickia_ferox_genome_assembly,_chromosome:_5	AUGUSTUS	CDS	81062165	81063040	1	-	0	ID=g25569.t1.CDS1;Parent=g25569.t1;
OW387027.1_Nowickia_ferox_genome_assembly,_chromosome:_5	AUGUSTUS	exon	81062165	81063040	.	-	.	ID=g25569.t1.exon1;Parent=g25569.t1;
OW387027.1_Nowickia_ferox_genome_assembly,_chromosome:_5	AUGUSTUS	start_codon	81063038	81063040	.	-	0	ID=g25569.t1.start1;Parent=g25569.t1;
OW387027.1_Nowickia_ferox_genome_assembly,_chromosome:_5	AUGUSTUS	gene	81215201	81226454	.	+	.	ID=g25570;
OW387027.1_Nowickia_ferox_genome_assembly,_chromosome:_5	AUGUSTUS	mRNA	81215201	81226454	1	+	.	ID=g25570.t1;Parent=g25570;
OW387027.1_Nowickia_ferox_genome_assembly,_chromosome:_5	AUGUSTUS	start_codon	81215201	81215203	.	+	0	ID=g25570.t1.start1;Parent=g25570.t1;
OW387027.1_Nowickia_ferox_genome_assembly,_chromosome:_5	AUGUSTUS	CDS	81215201	81215354	1	+	0	ID=g25570.t1.CDS1;Parent=g25570.t1;
OW387027.1_Nowickia_ferox_genome_assembly,_chromosome:_5	AUGUSTUS	exon	81215201	81215354	.	+	.	ID=g25570.t1.exon1;Parent=g25570.t1;
OW387027.1_Nowickia_ferox_genome_assembly,_chromosome:_5	AUGUSTUS	intron	81215355	81216352	1	+	.	ID=g25570.t1.intron1;Parent=g25570.t1;
OW387027.1_Nowickia_ferox_genome_assembly,_chromosome:_5	AUGUSTUS	CDS	81216353	81216420	1	+	2	ID=g25570.t1.CDS2;Parent=g25570.t1;
OW387027.1_Nowickia_ferox_genome_assembly,_chromosome:_5	AUGUSTUS	exon	81216353	81216420	.	+	.	ID=g25570.t1.exon2;Parent=g25570.t1;
OW387027.1_Nowickia_ferox_genome_assembly,_chromosome:_5	AUGUSTUS	intron	81216421	81220487	1	+	.	ID=g25570.t1.intron2;Parent=g25570.t1;
OW387027.1_Nowickia_ferox_genome_assembly,_chromosome:_5	AUGUSTUS	CDS	81220488	81220658	1	+	0	ID=g25570.t1.CDS3;Parent=g25570.t1;
OW387027.1_Nowickia_ferox_genome_assembly,_chromosome:_5	AUGUSTUS	exon	81220488	81220658	.	+	.	ID=g25570.t1.exon3;Parent=g25570.t1;
OW387027.1_Nowickia_ferox_genome_assembly,_chromosome:_5	AUGUSTUS	intron	81220659	81220883	1	+	.	ID=g25570.t1.intron3;Parent=g25570.t1;
OW387027.1_Nowickia_ferox_genome_assembly,_chromosome:_5	AUGUSTUS	CDS	81220884	81220972	1	+	0	ID=g25570.t1.CDS4;Parent=g25570.t1;
OW387027.1_Nowickia_ferox_genome_assembly,_chromosome:_5	AUGUSTUS	exon	81220884	81220972	.	+	.	ID=g25570.t1.exon4;Parent=g25570.t1;
OW387027.1_Nowickia_ferox_genome_assembly,_chromosome:_5	AUGUSTUS	intron	81220973	81223196	1	+	.	ID=g25570.t1.intron4;Parent=g25570.t1;
OW387027.1_Nowickia_ferox_genome_assembly,_chromosome:_5	AUGUSTUS	CDS	81223197	81223475	1	+	1	ID=g25570.t1.CDS5;Parent=g25570.t1;
OW387027.1_Nowickia_ferox_genome_assembly,_chromosome:_5	AUGUSTUS	exon	81223197	81223475	.	+	.	ID=g25570.t1.exon5;Parent=g25570.t1;
OW387027.1_Nowickia_ferox_genome_assembly,_chromosome:_5	AUGUSTUS	intron	81223476	81223543	1	+	.	ID=g25570.t1.intron5;Parent=g25570.t1;
OW387027.1_Nowickia_ferox_genome_assembly,_chromosome:_5	AUGUSTUS	CDS	81223544	81223799	1	+	1	ID=g25570.t1.CDS6;Parent=g25570.t1;
OW387027.1_Nowickia_ferox_genome_assembly,_chromosome:_5	AUGUSTUS	exon	81223544	81223799	.	+	.	ID=g25570.t1.exon6;Parent=g25570.t1;
OW387027.1_Nowickia_ferox_genome_assembly,_chromosome:_5	AUGUSTUS	intron	81223800	81223891	1	+	.	ID=g25570.t1.intron6;Parent=g25570.t1;
OW387027.1_Nowickia_ferox_genome_assembly,_chromosome:_5	AUGUSTUS	CDS	81223892	81224236	1	+	0	ID=g25570.t1.CDS7;Parent=g25570.t1;
OW387027.1_Nowickia_ferox_genome_assembly,_chromosome:_5	AUGUSTUS	exon	81223892	81224236	.	+	.	ID=g25570.t1.exon7;Parent=g25570.t1;
OW387027.1_Nowickia_ferox_genome_assembly,_chromosome:_5	AUGUSTUS	intron	81224237	81224310	1	+	.	ID=g25570.t1.intron7;Parent=g25570.t1;
OW387027.1_Nowickia_ferox_genome_assembly,_chromosome:_5	AUGUSTUS	CDS	81224311	81224832	1	+	0	ID=g25570.t1.CDS8;Parent=g25570.t1;
OW387027.1_Nowickia_ferox_genome_assembly,_chromosome:_5	AUGUSTUS	exon	81224311	81224832	.	+	.	ID=g25570.t1.exon8;Parent=g25570.t1;
OW387027.1_Nowickia_ferox_genome_assembly,_chromosome:_5	AUGUSTUS	intron	81224833	81226241	1	+	.	ID=g25570.t1.intron8;Parent=g25570.t1;
OW387027.1_Nowickia_ferox_genome_assembly,_chromosome:_5	AUGUSTUS	CDS	81226242	81226454	1	+	0	ID=g25570.t1.CDS9;Parent=g25570.t1;
OW387027.1_Nowickia_ferox_genome_assembly,_chromosome:_5	AUGUSTUS	exon	81226242	81226454	.	+	.	ID=g25570.t1.exon9;Parent=g25570.t1;
OW387027.1_Nowickia_ferox_genome_assembly,_chromosome:_5	AUGUSTUS	stop_codon	81226452	81226454	.	+	0	ID=g25570.t1.stop1;Parent=g25570.t1;
OW387027.1_Nowickia_ferox_genome_assembly,_chromosome:_5	AUGUSTUS	gene	81490731	81491395	.	-	.	ID=g25571;
OW387027.1_Nowickia_ferox_genome_assembly,_chromosome:_5	AUGUSTUS	mRNA	81490731	81491395	1	-	.	ID=g25571.t1;Parent=g25571;
OW387027.1_Nowickia_ferox_genome_assembly,_chromosome:_5	AUGUSTUS	stop_codon	81490731	81490733	.	-	0	ID=g25571.t1.stop1;Parent=g25571.t1;
OW387027.1_Nowickia_ferox_genome_assembly,_chromosome:_5	AUGUSTUS	CDS	81490731	81490907	1	-	0	ID=g25571.t1.CDS1;Parent=g25571.t1;
OW387027.1_Nowickia_ferox_genome_assembly,_chromosome:_5	AUGUSTUS	exon	81490731	81490907	.	-	.	ID=g25571.t1.exon1;Parent=g25571.t1;
OW387027.1_Nowickia_ferox_genome_assembly,_chromosome:_5	AUGUSTUS	intron	81490908	81491221	1	-	.	ID=g25571.t1.intron1;Parent=g25571.t1;
OW387027.1_Nowickia_ferox_genome_assembly,_chromosome:_5	AUGUSTUS	CDS	81491222	81491395	1	-	0	ID=g25571.t1.CDS2;Parent=g25571.t1;
OW387027.1_Nowickia_ferox_genome_assembly,_chromosome:_5	AUGUSTUS	exon	81491222	81491395	.	-	.	ID=g25571.t1.exon2;Parent=g25571.t1;
OW387027.1_Nowickia_ferox_genome_assembly,_chromosome:_5	AUGUSTUS	start_codon	81491393	81491395	.	-	0	ID=g25571.t1.start1;Parent=g25571.t1;
OW387027.1_Nowickia_ferox_genome_assembly,_chromosome:_5	AUGUSTUS	gene	81493632	81494063	.	-	.	ID=g25572;
OW387027.1_Nowickia_ferox_genome_assembly,_chromosome:_5	AUGUSTUS	mRNA	81493632	81494063	1	-	.	ID=g25572.t1;Parent=g25572;
OW387027.1_Nowickia_ferox_genome_assembly,_chromosome:_5	AUGUSTUS	stop_codon	81493632	81493634	.	-	0	ID=g25572.t1.stop1;Parent=g25572.t1;
OW387027.1_Nowickia_ferox_genome_assembly,_chromosome:_5	AUGUSTUS	CDS	81493632	81493808	1	-	0	ID=g25572.t1.CDS1;Parent=g25572.t1;
OW387027.1_Nowickia_ferox_genome_assembly,_chromosome:_5	AUGUSTUS	exon	81493632	81493808	.	-	.	ID=g25572.t1.exon1;Parent=g25572.t1;
OW387027.1_Nowickia_ferox_genome_assembly,_chromosome:_5	AUGUSTUS	intron	81493809	81493889	1	-	.	ID=g25572.t1.intron1;Parent=g25572.t1;
OW387027.1_Nowickia_ferox_genome_assembly,_chromosome:_5	AUGUSTUS	CDS	81493890	81494063	1	-	0	ID=g25572.t1.CDS2;Parent=g25572.t1;
OW387027.1_Nowickia_ferox_genome_assembly,_chromosome:_5	AUGUSTUS	exon	81493890	81494063	.	-	.	ID=g25572.t1.exon2;Parent=g25572.t1;
OW387027.1_Nowickia_ferox_genome_assembly,_chromosome:_5	AUGUSTUS	start_codon	81494061	81494063	.	-	0	ID=g25572.t1.start1;Parent=g25572.t1;
OW387027.1_Nowickia_ferox_genome_assembly,_chromosome:_5	AUGUSTUS	gene	81494745	81495180	.	+	.	ID=g25573;
OW387027.1_Nowickia_ferox_genome_assembly,_chromosome:_5	AUGUSTUS	mRNA	81494745	81495180	1	+	.	ID=g25573.t1;Parent=g25573;
OW387027.1_Nowickia_ferox_genome_assembly,_chromosome:_5	AUGUSTUS	start_codon	81494745	81494747	.	+	0	ID=g25573.t1.start1;Parent=g25573.t1;
OW387027.1_Nowickia_ferox_genome_assembly,_chromosome:_5	AUGUSTUS	CDS	81494745	81494924	1	+	0	ID=g25573.t1.CDS1;Parent=g25573.t1;
OW387027.1_Nowickia_ferox_genome_assembly,_chromosome:_5	AUGUSTUS	exon	81494745	81494924	.	+	.	ID=g25573.t1.exon1;Parent=g25573.t1;
OW387027.1_Nowickia_ferox_genome_assembly,_chromosome:_5	AUGUSTUS	intron	81494925	81494982	1	+	.	ID=g25573.t1.intron1;Parent=g25573.t1;
OW387027.1_Nowickia_ferox_genome_assembly,_chromosome:_5	AUGUSTUS	CDS	81494983	81495180	1	+	0	ID=g25573.t1.CDS2;Parent=g25573.t1;
OW387027.1_Nowickia_ferox_genome_assembly,_chromosome:_5	AUGUSTUS	exon	81494983	81495180	.	+	.	ID=g25573.t1.exon2;Parent=g25573.t1;
OW387027.1_Nowickia_ferox_genome_assembly,_chromosome:_5	AUGUSTUS	stop_codon	81495178	81495180	.	+	0	ID=g25573.t1.stop1;Parent=g25573.t1;
OW387027.1_Nowickia_ferox_genome_assembly,_chromosome:_5	GeneMark.hmm3	mRNA	81494769	81495180	.	+	.	ID=g25573.t2;Parent=g25573;
OW387027.1_Nowickia_ferox_genome_assembly,_chromosome:_5	GeneMark.hmm3	start_codon	81494769	81494771	.	+	0	ID=g25573.t2.start1;Parent=g25573.t2;
OW387027.1_Nowickia_ferox_genome_assembly,_chromosome:_5	GeneMark.hmm3	CDS	81494769	81494924	.	+	0	ID=g25573.t2.CDS1;Parent=g25573.t2;
OW387027.1_Nowickia_ferox_genome_assembly,_chromosome:_5	GeneMark.hmm3	exon	81494769	81494924	0	+	.	ID=g25573.t2.exon1;Parent=g25573.t2;
OW387027.1_Nowickia_ferox_genome_assembly,_chromosome:_5	GeneMark.hmm3	intron	81494925	81494982	.	+	0	ID=g25573.t2.intron1;Parent=g25573.t2;
OW387027.1_Nowickia_ferox_genome_assembly,_chromosome:_5	GeneMark.hmm3	CDS	81494983	81495180	.	+	0	ID=g25573.t2.CDS2;Parent=g25573.t2;
OW387027.1_Nowickia_ferox_genome_assembly,_chromosome:_5	GeneMark.hmm3	exon	81494983	81495180	0	+	.	ID=g25573.t2.exon2;Parent=g25573.t2;
OW387027.1_Nowickia_ferox_genome_assembly,_chromosome:_5	GeneMark.hmm3	stop_codon	81495178	81495180	.	+	0	ID=g25573.t2.stop1;Parent=g25573.t2;
OW387027.1_Nowickia_ferox_genome_assembly,_chromosome:_5	AUGUSTUS	gene	81500896	81506026	.	+	.	ID=g25574;
OW387027.1_Nowickia_ferox_genome_assembly,_chromosome:_5	AUGUSTUS	mRNA	81500896	81506026	1	+	.	ID=g25574.t1;Parent=g25574;
OW387027.1_Nowickia_ferox_genome_assembly,_chromosome:_5	AUGUSTUS	start_codon	81500896	81500898	.	+	0	ID=g25574.t1.start1;Parent=g25574.t1;
OW387027.1_Nowickia_ferox_genome_assembly,_chromosome:_5	AUGUSTUS	CDS	81500896	81501075	1	+	0	ID=g25574.t1.CDS1;Parent=g25574.t1;
OW387027.1_Nowickia_ferox_genome_assembly,_chromosome:_5	AUGUSTUS	exon	81500896	81501075	.	+	.	ID=g25574.t1.exon1;Parent=g25574.t1;
OW387027.1_Nowickia_ferox_genome_assembly,_chromosome:_5	AUGUSTUS	intron	81501076	81505849	1	+	.	ID=g25574.t1.intron1;Parent=g25574.t1;
OW387027.1_Nowickia_ferox_genome_assembly,_chromosome:_5	AUGUSTUS	CDS	81505850	81506026	1	+	0	ID=g25574.t1.CDS2;Parent=g25574.t1;
OW387027.1_Nowickia_ferox_genome_assembly,_chromosome:_5	AUGUSTUS	exon	81505850	81506026	.	+	.	ID=g25574.t1.exon2;Parent=g25574.t1;
OW387027.1_Nowickia_ferox_genome_assembly,_chromosome:_5	AUGUSTUS	stop_codon	81506024	81506026	.	+	0	ID=g25574.t1.stop1;Parent=g25574.t1;
OW387027.1_Nowickia_ferox_genome_assembly,_chromosome:_5	AUGUSTUS	gene	81508636	81509082	.	-	.	ID=g25575;
OW387027.1_Nowickia_ferox_genome_assembly,_chromosome:_5	AUGUSTUS	mRNA	81508636	81509082	1	-	.	ID=g25575.t1;Parent=g25575;
OW387027.1_Nowickia_ferox_genome_assembly,_chromosome:_5	AUGUSTUS	stop_codon	81508636	81508638	.	-	0	ID=g25575.t1.stop1;Parent=g25575.t1;
OW387027.1_Nowickia_ferox_genome_assembly,_chromosome:_5	AUGUSTUS	CDS	81508636	81508812	1	-	0	ID=g25575.t1.CDS1;Parent=g25575.t1;
OW387027.1_Nowickia_ferox_genome_assembly,_chromosome:_5	AUGUSTUS	exon	81508636	81508812	.	-	.	ID=g25575.t1.exon1;Parent=g25575.t1;
OW387027.1_Nowickia_ferox_genome_assembly,_chromosome:_5	AUGUSTUS	intron	81508813	81508896	1	-	.	ID=g25575.t1.intron1;Parent=g25575.t1;
OW387027.1_Nowickia_ferox_genome_assembly,_chromosome:_5	AUGUSTUS	CDS	81508897	81509082	1	-	0	ID=g25575.t1.CDS2;Parent=g25575.t1;
OW387027.1_Nowickia_ferox_genome_assembly,_chromosome:_5	AUGUSTUS	exon	81508897	81509082	.	-	.	ID=g25575.t1.exon2;Parent=g25575.t1;
OW387027.1_Nowickia_ferox_genome_assembly,_chromosome:_5	AUGUSTUS	start_codon	81509080	81509082	.	-	0	ID=g25575.t1.start1;Parent=g25575.t1;
OW387027.1_Nowickia_ferox_genome_assembly,_chromosome:_5	AUGUSTUS	gene	81513090	81513544	.	-	.	ID=g25576;
OW387027.1_Nowickia_ferox_genome_assembly,_chromosome:_5	AUGUSTUS	mRNA	81513090	81513544	1	-	.	ID=g25576.t1;Parent=g25576;
OW387027.1_Nowickia_ferox_genome_assembly,_chromosome:_5	AUGUSTUS	stop_codon	81513090	81513092	.	-	0	ID=g25576.t1.stop1;Parent=g25576.t1;
OW387027.1_Nowickia_ferox_genome_assembly,_chromosome:_5	AUGUSTUS	CDS	81513090	81513272	1	-	0	ID=g25576.t1.CDS1;Parent=g25576.t1;
OW387027.1_Nowickia_ferox_genome_assembly,_chromosome:_5	AUGUSTUS	exon	81513090	81513272	.	-	.	ID=g25576.t1.exon1;Parent=g25576.t1;
OW387027.1_Nowickia_ferox_genome_assembly,_chromosome:_5	AUGUSTUS	intron	81513273	81513337	1	-	.	ID=g25576.t1.intron1;Parent=g25576.t1;
OW387027.1_Nowickia_ferox_genome_assembly,_chromosome:_5	AUGUSTUS	CDS	81513338	81513544	1	-	0	ID=g25576.t1.CDS2;Parent=g25576.t1;
OW387027.1_Nowickia_ferox_genome_assembly,_chromosome:_5	AUGUSTUS	exon	81513338	81513544	.	-	.	ID=g25576.t1.exon2;Parent=g25576.t1;
OW387027.1_Nowickia_ferox_genome_assembly,_chromosome:_5	AUGUSTUS	start_codon	81513542	81513544	.	-	0	ID=g25576.t1.start1;Parent=g25576.t1;
OW387027.1_Nowickia_ferox_genome_assembly,_chromosome:_5	AUGUSTUS	gene	81514016	81516706	.	+	.	ID=g25577;
OW387027.1_Nowickia_ferox_genome_assembly,_chromosome:_5	AUGUSTUS	mRNA	81514016	81516706	0.69	+	.	ID=g25577.t1;Parent=g25577;
OW387027.1_Nowickia_ferox_genome_assembly,_chromosome:_5	AUGUSTUS	start_codon	81514016	81514018	.	+	0	ID=g25577.t1.start1;Parent=g25577.t1;
OW387027.1_Nowickia_ferox_genome_assembly,_chromosome:_5	AUGUSTUS	CDS	81514016	81514038	1	+	0	ID=g25577.t1.CDS1;Parent=g25577.t1;
OW387027.1_Nowickia_ferox_genome_assembly,_chromosome:_5	AUGUSTUS	exon	81514016	81514038	.	+	.	ID=g25577.t1.exon1;Parent=g25577.t1;
OW387027.1_Nowickia_ferox_genome_assembly,_chromosome:_5	AUGUSTUS	intron	81514039	81514769	1	+	.	ID=g25577.t1.intron1;Parent=g25577.t1;
OW387027.1_Nowickia_ferox_genome_assembly,_chromosome:_5	AUGUSTUS	CDS	81514770	81516369	0.84	+	1	ID=g25577.t1.CDS2;Parent=g25577.t1;
OW387027.1_Nowickia_ferox_genome_assembly,_chromosome:_5	AUGUSTUS	exon	81514770	81516369	.	+	.	ID=g25577.t1.exon2;Parent=g25577.t1;
OW387027.1_Nowickia_ferox_genome_assembly,_chromosome:_5	AUGUSTUS	intron	81516370	81516670	0.69	+	.	ID=g25577.t1.intron2;Parent=g25577.t1;
OW387027.1_Nowickia_ferox_genome_assembly,_chromosome:_5	AUGUSTUS	CDS	81516671	81516706	0.69	+	0	ID=g25577.t1.CDS3;Parent=g25577.t1;
OW387027.1_Nowickia_ferox_genome_assembly,_chromosome:_5	AUGUSTUS	exon	81516671	81516706	.	+	.	ID=g25577.t1.exon3;Parent=g25577.t1;
OW387027.1_Nowickia_ferox_genome_assembly,_chromosome:_5	AUGUSTUS	stop_codon	81516704	81516706	.	+	0	ID=g25577.t1.stop1;Parent=g25577.t1;
OW387027.1_Nowickia_ferox_genome_assembly,_chromosome:_5	AUGUSTUS	gene	81565772	81576890	.	+	.	ID=g25578;
OW387027.1_Nowickia_ferox_genome_assembly,_chromosome:_5	AUGUSTUS	mRNA	81565772	81576890	0.52	+	.	ID=g25578.t1;Parent=g25578;
OW387027.1_Nowickia_ferox_genome_assembly,_chromosome:_5	AUGUSTUS	start_codon	81565772	81565774	.	+	0	ID=g25578.t1.start1;Parent=g25578.t1;
OW387027.1_Nowickia_ferox_genome_assembly,_chromosome:_5	AUGUSTUS	CDS	81565772	81565868	0.97	+	0	ID=g25578.t1.CDS1;Parent=g25578.t1;
OW387027.1_Nowickia_ferox_genome_assembly,_chromosome:_5	AUGUSTUS	exon	81565772	81565868	.	+	.	ID=g25578.t1.exon1;Parent=g25578.t1;
OW387027.1_Nowickia_ferox_genome_assembly,_chromosome:_5	AUGUSTUS	intron	81565869	81576705	0.53	+	.	ID=g25578.t1.intron1;Parent=g25578.t1;
OW387027.1_Nowickia_ferox_genome_assembly,_chromosome:_5	AUGUSTUS	CDS	81576706	81576890	0.54	+	2	ID=g25578.t1.CDS2;Parent=g25578.t1;
OW387027.1_Nowickia_ferox_genome_assembly,_chromosome:_5	AUGUSTUS	exon	81576706	81576890	.	+	.	ID=g25578.t1.exon2;Parent=g25578.t1;
OW387027.1_Nowickia_ferox_genome_assembly,_chromosome:_5	AUGUSTUS	stop_codon	81576888	81576890	.	+	0	ID=g25578.t1.stop1;Parent=g25578.t1;
OW387027.1_Nowickia_ferox_genome_assembly,_chromosome:_5	AUGUSTUS	gene	81627156	81665798	.	+	.	ID=g25579;
OW387027.1_Nowickia_ferox_genome_assembly,_chromosome:_5	AUGUSTUS	mRNA	81627156	81665798	0.92	+	.	ID=g25579.t1;Parent=g25579;
OW387027.1_Nowickia_ferox_genome_assembly,_chromosome:_5	AUGUSTUS	start_codon	81627156	81627158	.	+	0	ID=g25579.t1.start1;Parent=g25579.t1;
OW387027.1_Nowickia_ferox_genome_assembly,_chromosome:_5	AUGUSTUS	CDS	81627156	81627277	1	+	0	ID=g25579.t1.CDS1;Parent=g25579.t1;
OW387027.1_Nowickia_ferox_genome_assembly,_chromosome:_5	AUGUSTUS	exon	81627156	81627277	.	+	.	ID=g25579.t1.exon1;Parent=g25579.t1;
OW387027.1_Nowickia_ferox_genome_assembly,_chromosome:_5	AUGUSTUS	intron	81627278	81632494	1	+	.	ID=g25579.t1.intron1;Parent=g25579.t1;
OW387027.1_Nowickia_ferox_genome_assembly,_chromosome:_5	AUGUSTUS	CDS	81632495	81633227	1	+	1	ID=g25579.t1.CDS2;Parent=g25579.t1;
OW387027.1_Nowickia_ferox_genome_assembly,_chromosome:_5	AUGUSTUS	exon	81632495	81633227	.	+	.	ID=g25579.t1.exon2;Parent=g25579.t1;
OW387027.1_Nowickia_ferox_genome_assembly,_chromosome:_5	AUGUSTUS	intron	81633228	81638112	1	+	.	ID=g25579.t1.intron2;Parent=g25579.t1;
OW387027.1_Nowickia_ferox_genome_assembly,_chromosome:_5	AUGUSTUS	CDS	81638113	81638397	0.97	+	0	ID=g25579.t1.CDS3;Parent=g25579.t1;
OW387027.1_Nowickia_ferox_genome_assembly,_chromosome:_5	AUGUSTUS	exon	81638113	81638397	.	+	.	ID=g25579.t1.exon3;Parent=g25579.t1;
OW387027.1_Nowickia_ferox_genome_assembly,_chromosome:_5	AUGUSTUS	intron	81638398	81664022	0.92	+	.	ID=g25579.t1.intron3;Parent=g25579.t1;
OW387027.1_Nowickia_ferox_genome_assembly,_chromosome:_5	AUGUSTUS	CDS	81664023	81664125	1	+	0	ID=g25579.t1.CDS4;Parent=g25579.t1;
OW387027.1_Nowickia_ferox_genome_assembly,_chromosome:_5	AUGUSTUS	exon	81664023	81664125	.	+	.	ID=g25579.t1.exon4;Parent=g25579.t1;
OW387027.1_Nowickia_ferox_genome_assembly,_chromosome:_5	AUGUSTUS	intron	81664126	81665369	1	+	.	ID=g25579.t1.intron4;Parent=g25579.t1;
OW387027.1_Nowickia_ferox_genome_assembly,_chromosome:_5	AUGUSTUS	CDS	81665370	81665537	1	+	2	ID=g25579.t1.CDS5;Parent=g25579.t1;
OW387027.1_Nowickia_ferox_genome_assembly,_chromosome:_5	AUGUSTUS	exon	81665370	81665537	.	+	.	ID=g25579.t1.exon5;Parent=g25579.t1;
OW387027.1_Nowickia_ferox_genome_assembly,_chromosome:_5	AUGUSTUS	intron	81665538	81665610	1	+	.	ID=g25579.t1.intron5;Parent=g25579.t1;
OW387027.1_Nowickia_ferox_genome_assembly,_chromosome:_5	AUGUSTUS	CDS	81665611	81665798	1	+	2	ID=g25579.t1.CDS6;Parent=g25579.t1;
OW387027.1_Nowickia_ferox_genome_assembly,_chromosome:_5	AUGUSTUS	exon	81665611	81665798	.	+	.	ID=g25579.t1.exon6;Parent=g25579.t1;
OW387027.1_Nowickia_ferox_genome_assembly,_chromosome:_5	AUGUSTUS	stop_codon	81665796	81665798	.	+	0	ID=g25579.t1.stop1;Parent=g25579.t1;
OW387027.1_Nowickia_ferox_genome_assembly,_chromosome:_5	AUGUSTUS	gene	81669554	81675541	.	+	.	ID=g25580;
OW387027.1_Nowickia_ferox_genome_assembly,_chromosome:_5	AUGUSTUS	mRNA	81669554	81675541	1	+	.	ID=g25580.t1;Parent=g25580;
OW387027.1_Nowickia_ferox_genome_assembly,_chromosome:_5	AUGUSTUS	start_codon	81669554	81669556	.	+	0	ID=g25580.t1.start1;Parent=g25580.t1;
OW387027.1_Nowickia_ferox_genome_assembly,_chromosome:_5	AUGUSTUS	CDS	81669554	81669702	1	+	0	ID=g25580.t1.CDS1;Parent=g25580.t1;
OW387027.1_Nowickia_ferox_genome_assembly,_chromosome:_5	AUGUSTUS	exon	81669554	81669702	.	+	.	ID=g25580.t1.exon1;Parent=g25580.t1;
OW387027.1_Nowickia_ferox_genome_assembly,_chromosome:_5	AUGUSTUS	intron	81669703	81673379	1	+	.	ID=g25580.t1.intron1;Parent=g25580.t1;
OW387027.1_Nowickia_ferox_genome_assembly,_chromosome:_5	AUGUSTUS	CDS	81673380	81673515	1	+	1	ID=g25580.t1.CDS2;Parent=g25580.t1;
OW387027.1_Nowickia_ferox_genome_assembly,_chromosome:_5	AUGUSTUS	exon	81673380	81673515	.	+	.	ID=g25580.t1.exon2;Parent=g25580.t1;
OW387027.1_Nowickia_ferox_genome_assembly,_chromosome:_5	AUGUSTUS	intron	81673516	81673576	1	+	.	ID=g25580.t1.intron2;Parent=g25580.t1;
OW387027.1_Nowickia_ferox_genome_assembly,_chromosome:_5	AUGUSTUS	CDS	81673577	81675075	1	+	0	ID=g25580.t1.CDS3;Parent=g25580.t1;
OW387027.1_Nowickia_ferox_genome_assembly,_chromosome:_5	AUGUSTUS	exon	81673577	81675075	.	+	.	ID=g25580.t1.exon3;Parent=g25580.t1;
OW387027.1_Nowickia_ferox_genome_assembly,_chromosome:_5	AUGUSTUS	intron	81675076	81675135	1	+	.	ID=g25580.t1.intron3;Parent=g25580.t1;
OW387027.1_Nowickia_ferox_genome_assembly,_chromosome:_5	AUGUSTUS	CDS	81675136	81675541	1	+	1	ID=g25580.t1.CDS4;Parent=g25580.t1;
OW387027.1_Nowickia_ferox_genome_assembly,_chromosome:_5	AUGUSTUS	exon	81675136	81675541	.	+	.	ID=g25580.t1.exon4;Parent=g25580.t1;
OW387027.1_Nowickia_ferox_genome_assembly,_chromosome:_5	AUGUSTUS	stop_codon	81675539	81675541	.	+	0	ID=g25580.t1.stop1;Parent=g25580.t1;
OW387027.1_Nowickia_ferox_genome_assembly,_chromosome:_5	AUGUSTUS	gene	81678814	81681081	.	-	.	ID=g25581;
OW387027.1_Nowickia_ferox_genome_assembly,_chromosome:_5	AUGUSTUS	mRNA	81678814	81681081	1	-	.	ID=g25581.t1;Parent=g25581;
OW387027.1_Nowickia_ferox_genome_assembly,_chromosome:_5	AUGUSTUS	stop_codon	81678814	81678816	.	-	0	ID=g25581.t1.stop1;Parent=g25581.t1;
OW387027.1_Nowickia_ferox_genome_assembly,_chromosome:_5	AUGUSTUS	CDS	81678814	81679126	1	-	1	ID=g25581.t1.CDS1;Parent=g25581.t1;
OW387027.1_Nowickia_ferox_genome_assembly,_chromosome:_5	AUGUSTUS	exon	81678814	81679126	.	-	.	ID=g25581.t1.exon1;Parent=g25581.t1;
OW387027.1_Nowickia_ferox_genome_assembly,_chromosome:_5	AUGUSTUS	intron	81679127	81679192	1	-	.	ID=g25581.t1.intron1;Parent=g25581.t1;
OW387027.1_Nowickia_ferox_genome_assembly,_chromosome:_5	AUGUSTUS	CDS	81679193	81681081	1	-	0	ID=g25581.t1.CDS2;Parent=g25581.t1;
OW387027.1_Nowickia_ferox_genome_assembly,_chromosome:_5	AUGUSTUS	exon	81679193	81681081	.	-	.	ID=g25581.t1.exon2;Parent=g25581.t1;
OW387027.1_Nowickia_ferox_genome_assembly,_chromosome:_5	AUGUSTUS	start_codon	81681079	81681081	.	-	0	ID=g25581.t1.start1;Parent=g25581.t1;
OW387027.1_Nowickia_ferox_genome_assembly,_chromosome:_5	AUGUSTUS	gene	81686007	81691276	.	+	.	ID=g25582;
OW387027.1_Nowickia_ferox_genome_assembly,_chromosome:_5	AUGUSTUS	mRNA	81686007	81691276	1	+	.	ID=g25582.t1;Parent=g25582;
OW387027.1_Nowickia_ferox_genome_assembly,_chromosome:_5	AUGUSTUS	start_codon	81686007	81686009	.	+	0	ID=g25582.t1.start1;Parent=g25582.t1;
OW387027.1_Nowickia_ferox_genome_assembly,_chromosome:_5	AUGUSTUS	CDS	81686007	81686083	1	+	0	ID=g25582.t1.CDS1;Parent=g25582.t1;
OW387027.1_Nowickia_ferox_genome_assembly,_chromosome:_5	AUGUSTUS	exon	81686007	81686083	.	+	.	ID=g25582.t1.exon1;Parent=g25582.t1;
OW387027.1_Nowickia_ferox_genome_assembly,_chromosome:_5	AUGUSTUS	intron	81686084	81687133	1	+	.	ID=g25582.t1.intron1;Parent=g25582.t1;
OW387027.1_Nowickia_ferox_genome_assembly,_chromosome:_5	AUGUSTUS	CDS	81687134	81687331	1	+	1	ID=g25582.t1.CDS2;Parent=g25582.t1;
OW387027.1_Nowickia_ferox_genome_assembly,_chromosome:_5	AUGUSTUS	exon	81687134	81687331	.	+	.	ID=g25582.t1.exon2;Parent=g25582.t1;
OW387027.1_Nowickia_ferox_genome_assembly,_chromosome:_5	AUGUSTUS	intron	81687332	81687548	1	+	.	ID=g25582.t1.intron2;Parent=g25582.t1;
OW387027.1_Nowickia_ferox_genome_assembly,_chromosome:_5	AUGUSTUS	CDS	81687549	81687654	1	+	1	ID=g25582.t1.CDS3;Parent=g25582.t1;
OW387027.1_Nowickia_ferox_genome_assembly,_chromosome:_5	AUGUSTUS	exon	81687549	81687654	.	+	.	ID=g25582.t1.exon3;Parent=g25582.t1;
OW387027.1_Nowickia_ferox_genome_assembly,_chromosome:_5	AUGUSTUS	intron	81687655	81687735	1	+	.	ID=g25582.t1.intron3;Parent=g25582.t1;
OW387027.1_Nowickia_ferox_genome_assembly,_chromosome:_5	AUGUSTUS	CDS	81687736	81689246	1	+	0	ID=g25582.t1.CDS4;Parent=g25582.t1;
OW387027.1_Nowickia_ferox_genome_assembly,_chromosome:_5	AUGUSTUS	exon	81687736	81689246	.	+	.	ID=g25582.t1.exon4;Parent=g25582.t1;
OW387027.1_Nowickia_ferox_genome_assembly,_chromosome:_5	AUGUSTUS	intron	81689247	81690984	1	+	.	ID=g25582.t1.intron4;Parent=g25582.t1;
OW387027.1_Nowickia_ferox_genome_assembly,_chromosome:_5	AUGUSTUS	CDS	81690985	81691276	1	+	1	ID=g25582.t1.CDS5;Parent=g25582.t1;
OW387027.1_Nowickia_ferox_genome_assembly,_chromosome:_5	AUGUSTUS	exon	81690985	81691276	.	+	.	ID=g25582.t1.exon5;Parent=g25582.t1;
OW387027.1_Nowickia_ferox_genome_assembly,_chromosome:_5	AUGUSTUS	stop_codon	81691274	81691276	.	+	0	ID=g25582.t1.stop1;Parent=g25582.t1;
OW387027.1_Nowickia_ferox_genome_assembly,_chromosome:_5	AUGUSTUS	gene	81691686	81692210	.	-	.	ID=g25583;
OW387027.1_Nowickia_ferox_genome_assembly,_chromosome:_5	AUGUSTUS	mRNA	81691686	81692210	1	-	.	ID=g25583.t1;Parent=g25583;
OW387027.1_Nowickia_ferox_genome_assembly,_chromosome:_5	AUGUSTUS	stop_codon	81691686	81691688	.	-	0	ID=g25583.t1.stop1;Parent=g25583.t1;
OW387027.1_Nowickia_ferox_genome_assembly,_chromosome:_5	AUGUSTUS	CDS	81691686	81692210	1	-	0	ID=g25583.t1.CDS1;Parent=g25583.t1;
OW387027.1_Nowickia_ferox_genome_assembly,_chromosome:_5	AUGUSTUS	exon	81691686	81692210	.	-	.	ID=g25583.t1.exon1;Parent=g25583.t1;
OW387027.1_Nowickia_ferox_genome_assembly,_chromosome:_5	AUGUSTUS	start_codon	81692208	81692210	.	-	0	ID=g25583.t1.start1;Parent=g25583.t1;
OW387027.1_Nowickia_ferox_genome_assembly,_chromosome:_5	AUGUSTUS	gene	81694161	81694602	.	-	.	ID=g25584;
OW387027.1_Nowickia_ferox_genome_assembly,_chromosome:_5	AUGUSTUS	mRNA	81694161	81694602	1	-	.	ID=g25584.t1;Parent=g25584;
OW387027.1_Nowickia_ferox_genome_assembly,_chromosome:_5	AUGUSTUS	stop_codon	81694161	81694163	.	-	0	ID=g25584.t1.stop1;Parent=g25584.t1;
OW387027.1_Nowickia_ferox_genome_assembly,_chromosome:_5	AUGUSTUS	CDS	81694161	81694373	1	-	0	ID=g25584.t1.CDS1;Parent=g25584.t1;
OW387027.1_Nowickia_ferox_genome_assembly,_chromosome:_5	AUGUSTUS	exon	81694161	81694373	.	-	.	ID=g25584.t1.exon1;Parent=g25584.t1;
OW387027.1_Nowickia_ferox_genome_assembly,_chromosome:_5	AUGUSTUS	intron	81694374	81694425	1	-	.	ID=g25584.t1.intron1;Parent=g25584.t1;
OW387027.1_Nowickia_ferox_genome_assembly,_chromosome:_5	AUGUSTUS	CDS	81694426	81694602	1	-	0	ID=g25584.t1.CDS2;Parent=g25584.t1;
OW387027.1_Nowickia_ferox_genome_assembly,_chromosome:_5	AUGUSTUS	exon	81694426	81694602	.	-	.	ID=g25584.t1.exon2;Parent=g25584.t1;
OW387027.1_Nowickia_ferox_genome_assembly,_chromosome:_5	AUGUSTUS	start_codon	81694600	81694602	.	-	0	ID=g25584.t1.start1;Parent=g25584.t1;
OW387027.1_Nowickia_ferox_genome_assembly,_chromosome:_5	AUGUSTUS	gene	81700426	81700867	.	-	.	ID=g25585;
OW387027.1_Nowickia_ferox_genome_assembly,_chromosome:_5	AUGUSTUS	mRNA	81700426	81700867	1	-	.	ID=g25585.t1;Parent=g25585;
OW387027.1_Nowickia_ferox_genome_assembly,_chromosome:_5	AUGUSTUS	stop_codon	81700426	81700428	.	-	0	ID=g25585.t1.stop1;Parent=g25585.t1;
OW387027.1_Nowickia_ferox_genome_assembly,_chromosome:_5	AUGUSTUS	CDS	81700426	81700638	1	-	0	ID=g25585.t1.CDS1;Parent=g25585.t1;
OW387027.1_Nowickia_ferox_genome_assembly,_chromosome:_5	AUGUSTUS	exon	81700426	81700638	.	-	.	ID=g25585.t1.exon1;Parent=g25585.t1;
OW387027.1_Nowickia_ferox_genome_assembly,_chromosome:_5	AUGUSTUS	intron	81700639	81700690	1	-	.	ID=g25585.t1.intron1;Parent=g25585.t1;
OW387027.1_Nowickia_ferox_genome_assembly,_chromosome:_5	AUGUSTUS	CDS	81700691	81700867	1	-	0	ID=g25585.t1.CDS2;Parent=g25585.t1;
OW387027.1_Nowickia_ferox_genome_assembly,_chromosome:_5	AUGUSTUS	exon	81700691	81700867	.	-	.	ID=g25585.t1.exon2;Parent=g25585.t1;
OW387027.1_Nowickia_ferox_genome_assembly,_chromosome:_5	AUGUSTUS	start_codon	81700865	81700867	.	-	0	ID=g25585.t1.start1;Parent=g25585.t1;
OW387027.1_Nowickia_ferox_genome_assembly,_chromosome:_5	AUGUSTUS	gene	81725802	81732102	.	+	.	ID=g25586;
OW387027.1_Nowickia_ferox_genome_assembly,_chromosome:_5	AUGUSTUS	mRNA	81725802	81732102	1	+	.	ID=g25586.t1;Parent=g25586;
OW387027.1_Nowickia_ferox_genome_assembly,_chromosome:_5	AUGUSTUS	start_codon	81725802	81725804	.	+	0	ID=g25586.t1.start1;Parent=g25586.t1;
OW387027.1_Nowickia_ferox_genome_assembly,_chromosome:_5	AUGUSTUS	CDS	81725802	81725850	1	+	0	ID=g25586.t1.CDS1;Parent=g25586.t1;
OW387027.1_Nowickia_ferox_genome_assembly,_chromosome:_5	AUGUSTUS	exon	81725802	81725850	.	+	.	ID=g25586.t1.exon1;Parent=g25586.t1;
OW387027.1_Nowickia_ferox_genome_assembly,_chromosome:_5	AUGUSTUS	intron	81725851	81731604	1	+	.	ID=g25586.t1.intron1;Parent=g25586.t1;
OW387027.1_Nowickia_ferox_genome_assembly,_chromosome:_5	AUGUSTUS	CDS	81731605	81732000	1	+	2	ID=g25586.t1.CDS2;Parent=g25586.t1;
OW387027.1_Nowickia_ferox_genome_assembly,_chromosome:_5	AUGUSTUS	exon	81731605	81732000	.	+	.	ID=g25586.t1.exon2;Parent=g25586.t1;
OW387027.1_Nowickia_ferox_genome_assembly,_chromosome:_5	AUGUSTUS	intron	81732001	81732067	1	+	.	ID=g25586.t1.intron2;Parent=g25586.t1;
OW387027.1_Nowickia_ferox_genome_assembly,_chromosome:_5	AUGUSTUS	CDS	81732068	81732102	1	+	2	ID=g25586.t1.CDS3;Parent=g25586.t1;
OW387027.1_Nowickia_ferox_genome_assembly,_chromosome:_5	AUGUSTUS	exon	81732068	81732102	.	+	.	ID=g25586.t1.exon3;Parent=g25586.t1;
OW387027.1_Nowickia_ferox_genome_assembly,_chromosome:_5	AUGUSTUS	stop_codon	81732100	81732102	.	+	0	ID=g25586.t1.stop1;Parent=g25586.t1;
OW387027.1_Nowickia_ferox_genome_assembly,_chromosome:_5	AUGUSTUS	gene	81740853	81745527	.	+	.	ID=g25587;
OW387027.1_Nowickia_ferox_genome_assembly,_chromosome:_5	AUGUSTUS	mRNA	81740853	81745527	0.95	+	.	ID=g25587.t1;Parent=g25587;
OW387027.1_Nowickia_ferox_genome_assembly,_chromosome:_5	AUGUSTUS	CDS	81740853	81740855	0.95	+	0	ID=g25587.t1.CDS1;Parent=g25587.t1;
OW387027.1_Nowickia_ferox_genome_assembly,_chromosome:_5	AUGUSTUS	exon	81740853	81740855	.	+	.	ID=g25587.t1.exon1;Parent=g25587.t1;
OW387027.1_Nowickia_ferox_genome_assembly,_chromosome:_5	AUGUSTUS	start_codon	81740853	81740855	.	+	0	ID=g25587.t1.start1;Parent=g25587.t1;
OW387027.1_Nowickia_ferox_genome_assembly,_chromosome:_5	AUGUSTUS	intron	81740856	81743702	0.95	+	.	ID=g25587.t1.intron1;Parent=g25587.t1;
OW387027.1_Nowickia_ferox_genome_assembly,_chromosome:_5	AUGUSTUS	CDS	81743703	81743736	0.99	+	0	ID=g25587.t1.CDS2;Parent=g25587.t1;
OW387027.1_Nowickia_ferox_genome_assembly,_chromosome:_5	AUGUSTUS	exon	81743703	81743736	.	+	.	ID=g25587.t1.exon2;Parent=g25587.t1;
OW387027.1_Nowickia_ferox_genome_assembly,_chromosome:_5	AUGUSTUS	intron	81743737	81744632	1	+	.	ID=g25587.t1.intron2;Parent=g25587.t1;
OW387027.1_Nowickia_ferox_genome_assembly,_chromosome:_5	AUGUSTUS	CDS	81744633	81745031	1	+	2	ID=g25587.t1.CDS3;Parent=g25587.t1;
OW387027.1_Nowickia_ferox_genome_assembly,_chromosome:_5	AUGUSTUS	exon	81744633	81745031	.	+	.	ID=g25587.t1.exon3;Parent=g25587.t1;
OW387027.1_Nowickia_ferox_genome_assembly,_chromosome:_5	AUGUSTUS	intron	81745032	81745105	1	+	.	ID=g25587.t1.intron3;Parent=g25587.t1;
OW387027.1_Nowickia_ferox_genome_assembly,_chromosome:_5	AUGUSTUS	CDS	81745106	81745527	1	+	2	ID=g25587.t1.CDS4;Parent=g25587.t1;
OW387027.1_Nowickia_ferox_genome_assembly,_chromosome:_5	AUGUSTUS	exon	81745106	81745527	.	+	.	ID=g25587.t1.exon4;Parent=g25587.t1;
OW387027.1_Nowickia_ferox_genome_assembly,_chromosome:_5	AUGUSTUS	stop_codon	81745525	81745527	.	+	0	ID=g25587.t1.stop1;Parent=g25587.t1;
OW387027.1_Nowickia_ferox_genome_assembly,_chromosome:_5	AUGUSTUS	gene	81747531	81748987	.	+	.	ID=g25588;
OW387027.1_Nowickia_ferox_genome_assembly,_chromosome:_5	AUGUSTUS	mRNA	81747531	81748987	1	+	.	ID=g25588.t1;Parent=g25588;
OW387027.1_Nowickia_ferox_genome_assembly,_chromosome:_5	AUGUSTUS	start_codon	81747531	81747533	.	+	0	ID=g25588.t1.start1;Parent=g25588.t1;
OW387027.1_Nowickia_ferox_genome_assembly,_chromosome:_5	AUGUSTUS	CDS	81747531	81747656	1	+	0	ID=g25588.t1.CDS1;Parent=g25588.t1;
OW387027.1_Nowickia_ferox_genome_assembly,_chromosome:_5	AUGUSTUS	exon	81747531	81747656	.	+	.	ID=g25588.t1.exon1;Parent=g25588.t1;
OW387027.1_Nowickia_ferox_genome_assembly,_chromosome:_5	AUGUSTUS	intron	81747657	81748385	1	+	.	ID=g25588.t1.intron1;Parent=g25588.t1;
OW387027.1_Nowickia_ferox_genome_assembly,_chromosome:_5	AUGUSTUS	CDS	81748386	81748419	1	+	0	ID=g25588.t1.CDS2;Parent=g25588.t1;
OW387027.1_Nowickia_ferox_genome_assembly,_chromosome:_5	AUGUSTUS	exon	81748386	81748419	.	+	.	ID=g25588.t1.exon2;Parent=g25588.t1;
OW387027.1_Nowickia_ferox_genome_assembly,_chromosome:_5	AUGUSTUS	intron	81748420	81748482	1	+	.	ID=g25588.t1.intron2;Parent=g25588.t1;
OW387027.1_Nowickia_ferox_genome_assembly,_chromosome:_5	AUGUSTUS	CDS	81748483	81748881	1	+	2	ID=g25588.t1.CDS3;Parent=g25588.t1;
OW387027.1_Nowickia_ferox_genome_assembly,_chromosome:_5	AUGUSTUS	exon	81748483	81748881	.	+	.	ID=g25588.t1.exon3;Parent=g25588.t1;
OW387027.1_Nowickia_ferox_genome_assembly,_chromosome:_5	AUGUSTUS	intron	81748882	81748955	1	+	.	ID=g25588.t1.intron3;Parent=g25588.t1;
OW387027.1_Nowickia_ferox_genome_assembly,_chromosome:_5	AUGUSTUS	CDS	81748956	81748987	1	+	2	ID=g25588.t1.CDS4;Parent=g25588.t1;
OW387027.1_Nowickia_ferox_genome_assembly,_chromosome:_5	AUGUSTUS	exon	81748956	81748987	.	+	.	ID=g25588.t1.exon4;Parent=g25588.t1;
OW387027.1_Nowickia_ferox_genome_assembly,_chromosome:_5	AUGUSTUS	stop_codon	81748985	81748987	.	+	0	ID=g25588.t1.stop1;Parent=g25588.t1;
OW387027.1_Nowickia_ferox_genome_assembly,_chromosome:_5	AUGUSTUS	gene	81961379	81961704	.	+	.	ID=g25589;
OW387027.1_Nowickia_ferox_genome_assembly,_chromosome:_5	AUGUSTUS	mRNA	81961379	81961704	1	+	.	ID=g25589.t1;Parent=g25589;
OW387027.1_Nowickia_ferox_genome_assembly,_chromosome:_5	AUGUSTUS	start_codon	81961379	81961381	.	+	0	ID=g25589.t1.start1;Parent=g25589.t1;
OW387027.1_Nowickia_ferox_genome_assembly,_chromosome:_5	AUGUSTUS	CDS	81961379	81961451	1	+	0	ID=g25589.t1.CDS1;Parent=g25589.t1;
OW387027.1_Nowickia_ferox_genome_assembly,_chromosome:_5	AUGUSTUS	exon	81961379	81961451	.	+	.	ID=g25589.t1.exon1;Parent=g25589.t1;
OW387027.1_Nowickia_ferox_genome_assembly,_chromosome:_5	AUGUSTUS	intron	81961452	81961537	1	+	.	ID=g25589.t1.intron1;Parent=g25589.t1;
OW387027.1_Nowickia_ferox_genome_assembly,_chromosome:_5	AUGUSTUS	CDS	81961538	81961704	1	+	2	ID=g25589.t1.CDS2;Parent=g25589.t1;
OW387027.1_Nowickia_ferox_genome_assembly,_chromosome:_5	AUGUSTUS	exon	81961538	81961704	.	+	.	ID=g25589.t1.exon2;Parent=g25589.t1;
OW387027.1_Nowickia_ferox_genome_assembly,_chromosome:_5	AUGUSTUS	stop_codon	81961702	81961704	.	+	0	ID=g25589.t1.stop1;Parent=g25589.t1;
OW387027.1_Nowickia_ferox_genome_assembly,_chromosome:_5	AUGUSTUS	gene	81964752	81965059	.	-	.	ID=g25590;
OW387027.1_Nowickia_ferox_genome_assembly,_chromosome:_5	AUGUSTUS	mRNA	81964752	81965059	1	-	.	ID=g25590.t1;Parent=g25590;
OW387027.1_Nowickia_ferox_genome_assembly,_chromosome:_5	AUGUSTUS	stop_codon	81964752	81964754	.	-	0	ID=g25590.t1.stop1;Parent=g25590.t1;
OW387027.1_Nowickia_ferox_genome_assembly,_chromosome:_5	AUGUSTUS	CDS	81964752	81964918	1	-	2	ID=g25590.t1.CDS1;Parent=g25590.t1;
OW387027.1_Nowickia_ferox_genome_assembly,_chromosome:_5	AUGUSTUS	exon	81964752	81964918	.	-	.	ID=g25590.t1.exon1;Parent=g25590.t1;
OW387027.1_Nowickia_ferox_genome_assembly,_chromosome:_5	AUGUSTUS	intron	81964919	81964986	1	-	.	ID=g25590.t1.intron1;Parent=g25590.t1;
OW387027.1_Nowickia_ferox_genome_assembly,_chromosome:_5	AUGUSTUS	CDS	81964987	81965059	1	-	0	ID=g25590.t1.CDS2;Parent=g25590.t1;
OW387027.1_Nowickia_ferox_genome_assembly,_chromosome:_5	AUGUSTUS	exon	81964987	81965059	.	-	.	ID=g25590.t1.exon2;Parent=g25590.t1;
OW387027.1_Nowickia_ferox_genome_assembly,_chromosome:_5	AUGUSTUS	start_codon	81965057	81965059	.	-	0	ID=g25590.t1.start1;Parent=g25590.t1;
OW387027.1_Nowickia_ferox_genome_assembly,_chromosome:_5	AUGUSTUS	gene	81966687	81967009	.	-	.	ID=g25591;
OW387027.1_Nowickia_ferox_genome_assembly,_chromosome:_5	AUGUSTUS	mRNA	81966687	81967009	1	-	.	ID=g25591.t1;Parent=g25591;
OW387027.1_Nowickia_ferox_genome_assembly,_chromosome:_5	AUGUSTUS	stop_codon	81966687	81966689	.	-	0	ID=g25591.t1.stop1;Parent=g25591.t1;
OW387027.1_Nowickia_ferox_genome_assembly,_chromosome:_5	AUGUSTUS	CDS	81966687	81966853	1	-	2	ID=g25591.t1.CDS1;Parent=g25591.t1;
OW387027.1_Nowickia_ferox_genome_assembly,_chromosome:_5	AUGUSTUS	exon	81966687	81966853	.	-	.	ID=g25591.t1.exon1;Parent=g25591.t1;
OW387027.1_Nowickia_ferox_genome_assembly,_chromosome:_5	AUGUSTUS	intron	81966854	81966936	1	-	.	ID=g25591.t1.intron1;Parent=g25591.t1;
OW387027.1_Nowickia_ferox_genome_assembly,_chromosome:_5	AUGUSTUS	CDS	81966937	81967009	1	-	0	ID=g25591.t1.CDS2;Parent=g25591.t1;
OW387027.1_Nowickia_ferox_genome_assembly,_chromosome:_5	AUGUSTUS	exon	81966937	81967009	.	-	.	ID=g25591.t1.exon2;Parent=g25591.t1;
OW387027.1_Nowickia_ferox_genome_assembly,_chromosome:_5	AUGUSTUS	start_codon	81967007	81967009	.	-	0	ID=g25591.t1.start1;Parent=g25591.t1;
OW387027.1_Nowickia_ferox_genome_assembly,_chromosome:_5	AUGUSTUS	gene	81968577	81968904	.	-	.	ID=g25592;
OW387027.1_Nowickia_ferox_genome_assembly,_chromosome:_5	AUGUSTUS	mRNA	81968577	81968904	1	-	.	ID=g25592.t1;Parent=g25592;
OW387027.1_Nowickia_ferox_genome_assembly,_chromosome:_5	AUGUSTUS	stop_codon	81968577	81968579	.	-	0	ID=g25592.t1.stop1;Parent=g25592.t1;
OW387027.1_Nowickia_ferox_genome_assembly,_chromosome:_5	AUGUSTUS	CDS	81968577	81968749	1	-	2	ID=g25592.t1.CDS1;Parent=g25592.t1;
OW387027.1_Nowickia_ferox_genome_assembly,_chromosome:_5	AUGUSTUS	exon	81968577	81968749	.	-	.	ID=g25592.t1.exon1;Parent=g25592.t1;
OW387027.1_Nowickia_ferox_genome_assembly,_chromosome:_5	AUGUSTUS	intron	81968750	81968828	1	-	.	ID=g25592.t1.intron1;Parent=g25592.t1;
OW387027.1_Nowickia_ferox_genome_assembly,_chromosome:_5	AUGUSTUS	CDS	81968829	81968904	1	-	0	ID=g25592.t1.CDS2;Parent=g25592.t1;
OW387027.1_Nowickia_ferox_genome_assembly,_chromosome:_5	AUGUSTUS	exon	81968829	81968904	.	-	.	ID=g25592.t1.exon2;Parent=g25592.t1;
OW387027.1_Nowickia_ferox_genome_assembly,_chromosome:_5	AUGUSTUS	start_codon	81968902	81968904	.	-	0	ID=g25592.t1.start1;Parent=g25592.t1;
OW387027.1_Nowickia_ferox_genome_assembly,_chromosome:_5	AUGUSTUS	gene	82010098	82044092	.	+	.	ID=g25593;
OW387027.1_Nowickia_ferox_genome_assembly,_chromosome:_5	AUGUSTUS	mRNA	82010098	82044092	1	+	.	ID=g25593.t1;Parent=g25593;
OW387027.1_Nowickia_ferox_genome_assembly,_chromosome:_5	AUGUSTUS	start_codon	82010098	82010100	.	+	0	ID=g25593.t1.start1;Parent=g25593.t1;
OW387027.1_Nowickia_ferox_genome_assembly,_chromosome:_5	AUGUSTUS	CDS	82010098	82010152	1	+	0	ID=g25593.t1.CDS1;Parent=g25593.t1;
OW387027.1_Nowickia_ferox_genome_assembly,_chromosome:_5	AUGUSTUS	exon	82010098	82010152	.	+	.	ID=g25593.t1.exon1;Parent=g25593.t1;
OW387027.1_Nowickia_ferox_genome_assembly,_chromosome:_5	AUGUSTUS	intron	82010153	82013565	1	+	.	ID=g25593.t1.intron1;Parent=g25593.t1;
OW387027.1_Nowickia_ferox_genome_assembly,_chromosome:_5	AUGUSTUS	CDS	82013566	82014025	1	+	2	ID=g25593.t1.CDS2;Parent=g25593.t1;
OW387027.1_Nowickia_ferox_genome_assembly,_chromosome:_5	AUGUSTUS	exon	82013566	82014025	.	+	.	ID=g25593.t1.exon2;Parent=g25593.t1;
OW387027.1_Nowickia_ferox_genome_assembly,_chromosome:_5	AUGUSTUS	intron	82014026	82024788	1	+	.	ID=g25593.t1.intron2;Parent=g25593.t1;
OW387027.1_Nowickia_ferox_genome_assembly,_chromosome:_5	AUGUSTUS	CDS	82024789	82025073	1	+	1	ID=g25593.t1.CDS3;Parent=g25593.t1;
OW387027.1_Nowickia_ferox_genome_assembly,_chromosome:_5	AUGUSTUS	exon	82024789	82025073	.	+	.	ID=g25593.t1.exon3;Parent=g25593.t1;
OW387027.1_Nowickia_ferox_genome_assembly,_chromosome:_5	AUGUSTUS	intron	82025074	82025178	1	+	.	ID=g25593.t1.intron3;Parent=g25593.t1;
OW387027.1_Nowickia_ferox_genome_assembly,_chromosome:_5	AUGUSTUS	CDS	82025179	82025654	1	+	1	ID=g25593.t1.CDS4;Parent=g25593.t1;
OW387027.1_Nowickia_ferox_genome_assembly,_chromosome:_5	AUGUSTUS	exon	82025179	82025654	.	+	.	ID=g25593.t1.exon4;Parent=g25593.t1;
OW387027.1_Nowickia_ferox_genome_assembly,_chromosome:_5	AUGUSTUS	intron	82025655	82032940	1	+	.	ID=g25593.t1.intron4;Parent=g25593.t1;
OW387027.1_Nowickia_ferox_genome_assembly,_chromosome:_5	AUGUSTUS	CDS	82032941	82033125	1	+	2	ID=g25593.t1.CDS5;Parent=g25593.t1;
OW387027.1_Nowickia_ferox_genome_assembly,_chromosome:_5	AUGUSTUS	exon	82032941	82033125	.	+	.	ID=g25593.t1.exon5;Parent=g25593.t1;
OW387027.1_Nowickia_ferox_genome_assembly,_chromosome:_5	AUGUSTUS	intron	82033126	82036250	1	+	.	ID=g25593.t1.intron5;Parent=g25593.t1;
OW387027.1_Nowickia_ferox_genome_assembly,_chromosome:_5	AUGUSTUS	CDS	82036251	82036446	1	+	0	ID=g25593.t1.CDS6;Parent=g25593.t1;
OW387027.1_Nowickia_ferox_genome_assembly,_chromosome:_5	AUGUSTUS	exon	82036251	82036446	.	+	.	ID=g25593.t1.exon6;Parent=g25593.t1;
OW387027.1_Nowickia_ferox_genome_assembly,_chromosome:_5	AUGUSTUS	intron	82036447	82036531	1	+	.	ID=g25593.t1.intron6;Parent=g25593.t1;
OW387027.1_Nowickia_ferox_genome_assembly,_chromosome:_5	AUGUSTUS	CDS	82036532	82036744	1	+	2	ID=g25593.t1.CDS7;Parent=g25593.t1;
OW387027.1_Nowickia_ferox_genome_assembly,_chromosome:_5	AUGUSTUS	exon	82036532	82036744	.	+	.	ID=g25593.t1.exon7;Parent=g25593.t1;
OW387027.1_Nowickia_ferox_genome_assembly,_chromosome:_5	AUGUSTUS	intron	82036745	82043642	1	+	.	ID=g25593.t1.intron7;Parent=g25593.t1;
OW387027.1_Nowickia_ferox_genome_assembly,_chromosome:_5	AUGUSTUS	CDS	82043643	82043873	1	+	2	ID=g25593.t1.CDS8;Parent=g25593.t1;
OW387027.1_Nowickia_ferox_genome_assembly,_chromosome:_5	AUGUSTUS	exon	82043643	82043873	.	+	.	ID=g25593.t1.exon8;Parent=g25593.t1;
OW387027.1_Nowickia_ferox_genome_assembly,_chromosome:_5	AUGUSTUS	intron	82043874	82043943	1	+	.	ID=g25593.t1.intron8;Parent=g25593.t1;
OW387027.1_Nowickia_ferox_genome_assembly,_chromosome:_5	AUGUSTUS	CDS	82043944	82044092	1	+	2	ID=g25593.t1.CDS9;Parent=g25593.t1;
OW387027.1_Nowickia_ferox_genome_assembly,_chromosome:_5	AUGUSTUS	exon	82043944	82044092	.	+	.	ID=g25593.t1.exon9;Parent=g25593.t1;
OW387027.1_Nowickia_ferox_genome_assembly,_chromosome:_5	AUGUSTUS	stop_codon	82044090	82044092	.	+	0	ID=g25593.t1.stop1;Parent=g25593.t1;
OW387027.1_Nowickia_ferox_genome_assembly,_chromosome:_5	AUGUSTUS	gene	82050255	82056758	.	+	.	ID=g25594;
OW387027.1_Nowickia_ferox_genome_assembly,_chromosome:_5	AUGUSTUS	mRNA	82050255	82056758	0.52	+	.	ID=g25594.t1;Parent=g25594;
OW387027.1_Nowickia_ferox_genome_assembly,_chromosome:_5	AUGUSTUS	start_codon	82050255	82050257	.	+	0	ID=g25594.t1.start1;Parent=g25594.t1;
OW387027.1_Nowickia_ferox_genome_assembly,_chromosome:_5	AUGUSTUS	CDS	82050255	82050276	0.52	+	0	ID=g25594.t1.CDS1;Parent=g25594.t1;
OW387027.1_Nowickia_ferox_genome_assembly,_chromosome:_5	AUGUSTUS	exon	82050255	82050276	.	+	.	ID=g25594.t1.exon1;Parent=g25594.t1;
OW387027.1_Nowickia_ferox_genome_assembly,_chromosome:_5	AUGUSTUS	intron	82050277	82050397	0.73	+	.	ID=g25594.t1.intron1;Parent=g25594.t1;
OW387027.1_Nowickia_ferox_genome_assembly,_chromosome:_5	AUGUSTUS	CDS	82050398	82050613	0.97	+	2	ID=g25594.t1.CDS2;Parent=g25594.t1;
OW387027.1_Nowickia_ferox_genome_assembly,_chromosome:_5	AUGUSTUS	exon	82050398	82050613	.	+	.	ID=g25594.t1.exon2;Parent=g25594.t1;
OW387027.1_Nowickia_ferox_genome_assembly,_chromosome:_5	AUGUSTUS	intron	82050614	82050935	1	+	.	ID=g25594.t1.intron2;Parent=g25594.t1;
OW387027.1_Nowickia_ferox_genome_assembly,_chromosome:_5	AUGUSTUS	CDS	82050936	82051496	0.99	+	2	ID=g25594.t1.CDS3;Parent=g25594.t1;
OW387027.1_Nowickia_ferox_genome_assembly,_chromosome:_5	AUGUSTUS	exon	82050936	82051496	.	+	.	ID=g25594.t1.exon3;Parent=g25594.t1;
OW387027.1_Nowickia_ferox_genome_assembly,_chromosome:_5	AUGUSTUS	intron	82051497	82056165	0.99	+	.	ID=g25594.t1.intron3;Parent=g25594.t1;
OW387027.1_Nowickia_ferox_genome_assembly,_chromosome:_5	AUGUSTUS	CDS	82056166	82056758	1	+	2	ID=g25594.t1.CDS4;Parent=g25594.t1;
OW387027.1_Nowickia_ferox_genome_assembly,_chromosome:_5	AUGUSTUS	exon	82056166	82056758	.	+	.	ID=g25594.t1.exon4;Parent=g25594.t1;
OW387027.1_Nowickia_ferox_genome_assembly,_chromosome:_5	AUGUSTUS	stop_codon	82056756	82056758	.	+	0	ID=g25594.t1.stop1;Parent=g25594.t1;
OW387027.1_Nowickia_ferox_genome_assembly,_chromosome:_5	AUGUSTUS	gene	82059180	82059654	.	+	.	ID=g25595;
OW387027.1_Nowickia_ferox_genome_assembly,_chromosome:_5	AUGUSTUS	mRNA	82059180	82059654	1	+	.	ID=g25595.t1;Parent=g25595;
OW387027.1_Nowickia_ferox_genome_assembly,_chromosome:_5	AUGUSTUS	start_codon	82059180	82059182	.	+	0	ID=g25595.t1.start1;Parent=g25595.t1;
OW387027.1_Nowickia_ferox_genome_assembly,_chromosome:_5	AUGUSTUS	CDS	82059180	82059458	1	+	0	ID=g25595.t1.CDS1;Parent=g25595.t1;
OW387027.1_Nowickia_ferox_genome_assembly,_chromosome:_5	AUGUSTUS	exon	82059180	82059458	.	+	.	ID=g25595.t1.exon1;Parent=g25595.t1;
OW387027.1_Nowickia_ferox_genome_assembly,_chromosome:_5	AUGUSTUS	intron	82059459	82059537	1	+	.	ID=g25595.t1.intron1;Parent=g25595.t1;
OW387027.1_Nowickia_ferox_genome_assembly,_chromosome:_5	AUGUSTUS	CDS	82059538	82059654	1	+	0	ID=g25595.t1.CDS2;Parent=g25595.t1;
OW387027.1_Nowickia_ferox_genome_assembly,_chromosome:_5	AUGUSTUS	exon	82059538	82059654	.	+	.	ID=g25595.t1.exon2;Parent=g25595.t1;
OW387027.1_Nowickia_ferox_genome_assembly,_chromosome:_5	AUGUSTUS	stop_codon	82059652	82059654	.	+	0	ID=g25595.t1.stop1;Parent=g25595.t1;
OW387027.1_Nowickia_ferox_genome_assembly,_chromosome:_5	AUGUSTUS	gene	82059774	82060857	.	-	.	ID=g25596;
OW387027.1_Nowickia_ferox_genome_assembly,_chromosome:_5	AUGUSTUS	mRNA	82059774	82060857	1	-	.	ID=g25596.t1;Parent=g25596;
OW387027.1_Nowickia_ferox_genome_assembly,_chromosome:_5	AUGUSTUS	stop_codon	82059774	82059776	.	-	0	ID=g25596.t1.stop1;Parent=g25596.t1;
OW387027.1_Nowickia_ferox_genome_assembly,_chromosome:_5	AUGUSTUS	CDS	82059774	82060777	1	-	2	ID=g25596.t1.CDS1;Parent=g25596.t1;
OW387027.1_Nowickia_ferox_genome_assembly,_chromosome:_5	AUGUSTUS	exon	82059774	82060777	.	-	.	ID=g25596.t1.exon1;Parent=g25596.t1;
OW387027.1_Nowickia_ferox_genome_assembly,_chromosome:_5	AUGUSTUS	intron	82060778	82060835	1	-	.	ID=g25596.t1.intron1;Parent=g25596.t1;
OW387027.1_Nowickia_ferox_genome_assembly,_chromosome:_5	AUGUSTUS	CDS	82060836	82060857	1	-	0	ID=g25596.t1.CDS2;Parent=g25596.t1;
OW387027.1_Nowickia_ferox_genome_assembly,_chromosome:_5	AUGUSTUS	exon	82060836	82060857	.	-	.	ID=g25596.t1.exon2;Parent=g25596.t1;
OW387027.1_Nowickia_ferox_genome_assembly,_chromosome:_5	AUGUSTUS	start_codon	82060855	82060857	.	-	0	ID=g25596.t1.start1;Parent=g25596.t1;
OW387027.1_Nowickia_ferox_genome_assembly,_chromosome:_5	AUGUSTUS	gene	82063140	82064176	.	-	.	ID=g25597;
OW387027.1_Nowickia_ferox_genome_assembly,_chromosome:_5	AUGUSTUS	mRNA	82063140	82064176	1	-	.	ID=g25597.t1;Parent=g25597;
OW387027.1_Nowickia_ferox_genome_assembly,_chromosome:_5	AUGUSTUS	stop_codon	82063140	82063142	.	-	0	ID=g25597.t1.stop1;Parent=g25597.t1;
OW387027.1_Nowickia_ferox_genome_assembly,_chromosome:_5	AUGUSTUS	CDS	82063140	82063894	1	-	2	ID=g25597.t1.CDS1;Parent=g25597.t1;
OW387027.1_Nowickia_ferox_genome_assembly,_chromosome:_5	AUGUSTUS	exon	82063140	82063894	.	-	.	ID=g25597.t1.exon1;Parent=g25597.t1;
OW387027.1_Nowickia_ferox_genome_assembly,_chromosome:_5	AUGUSTUS	intron	82063895	82064007	1	-	.	ID=g25597.t1.intron1;Parent=g25597.t1;
OW387027.1_Nowickia_ferox_genome_assembly,_chromosome:_5	AUGUSTUS	CDS	82064008	82064176	1	-	0	ID=g25597.t1.CDS2;Parent=g25597.t1;
OW387027.1_Nowickia_ferox_genome_assembly,_chromosome:_5	AUGUSTUS	exon	82064008	82064176	.	-	.	ID=g25597.t1.exon2;Parent=g25597.t1;
OW387027.1_Nowickia_ferox_genome_assembly,_chromosome:_5	AUGUSTUS	start_codon	82064174	82064176	.	-	0	ID=g25597.t1.start1;Parent=g25597.t1;
OW387027.1_Nowickia_ferox_genome_assembly,_chromosome:_5	AUGUSTUS	gene	82088653	82098248	.	-	.	ID=g25598;
OW387027.1_Nowickia_ferox_genome_assembly,_chromosome:_5	AUGUSTUS	mRNA	82088653	82098248	1	-	.	ID=g25598.t1;Parent=g25598;
OW387027.1_Nowickia_ferox_genome_assembly,_chromosome:_5	AUGUSTUS	stop_codon	82088653	82088655	.	-	0	ID=g25598.t1.stop1;Parent=g25598.t1;
OW387027.1_Nowickia_ferox_genome_assembly,_chromosome:_5	AUGUSTUS	CDS	82088653	82088681	1	-	2	ID=g25598.t1.CDS1;Parent=g25598.t1;
OW387027.1_Nowickia_ferox_genome_assembly,_chromosome:_5	AUGUSTUS	exon	82088653	82088681	.	-	.	ID=g25598.t1.exon1;Parent=g25598.t1;
OW387027.1_Nowickia_ferox_genome_assembly,_chromosome:_5	AUGUSTUS	intron	82088682	82089117	1	-	.	ID=g25598.t1.intron1;Parent=g25598.t1;
OW387027.1_Nowickia_ferox_genome_assembly,_chromosome:_5	AUGUSTUS	CDS	82089118	82089226	1	-	0	ID=g25598.t1.CDS2;Parent=g25598.t1;
OW387027.1_Nowickia_ferox_genome_assembly,_chromosome:_5	AUGUSTUS	exon	82089118	82089226	.	-	.	ID=g25598.t1.exon2;Parent=g25598.t1;
OW387027.1_Nowickia_ferox_genome_assembly,_chromosome:_5	AUGUSTUS	intron	82089227	82089297	1	-	.	ID=g25598.t1.intron2;Parent=g25598.t1;
OW387027.1_Nowickia_ferox_genome_assembly,_chromosome:_5	AUGUSTUS	CDS	82089298	82089428	1	-	2	ID=g25598.t1.CDS3;Parent=g25598.t1;
OW387027.1_Nowickia_ferox_genome_assembly,_chromosome:_5	AUGUSTUS	exon	82089298	82089428	.	-	.	ID=g25598.t1.exon3;Parent=g25598.t1;
OW387027.1_Nowickia_ferox_genome_assembly,_chromosome:_5	AUGUSTUS	intron	82089429	82089597	1	-	.	ID=g25598.t1.intron3;Parent=g25598.t1;
OW387027.1_Nowickia_ferox_genome_assembly,_chromosome:_5	AUGUSTUS	CDS	82089598	82089941	1	-	1	ID=g25598.t1.CDS4;Parent=g25598.t1;
OW387027.1_Nowickia_ferox_genome_assembly,_chromosome:_5	AUGUSTUS	exon	82089598	82089941	.	-	.	ID=g25598.t1.exon4;Parent=g25598.t1;
OW387027.1_Nowickia_ferox_genome_assembly,_chromosome:_5	AUGUSTUS	intron	82089942	82093070	1	-	.	ID=g25598.t1.intron4;Parent=g25598.t1;
OW387027.1_Nowickia_ferox_genome_assembly,_chromosome:_5	AUGUSTUS	CDS	82093071	82093184	1	-	1	ID=g25598.t1.CDS5;Parent=g25598.t1;
OW387027.1_Nowickia_ferox_genome_assembly,_chromosome:_5	AUGUSTUS	exon	82093071	82093184	.	-	.	ID=g25598.t1.exon5;Parent=g25598.t1;
OW387027.1_Nowickia_ferox_genome_assembly,_chromosome:_5	AUGUSTUS	intron	82093185	82093259	1	-	.	ID=g25598.t1.intron5;Parent=g25598.t1;
OW387027.1_Nowickia_ferox_genome_assembly,_chromosome:_5	AUGUSTUS	CDS	82093260	82093339	1	-	0	ID=g25598.t1.CDS6;Parent=g25598.t1;
OW387027.1_Nowickia_ferox_genome_assembly,_chromosome:_5	AUGUSTUS	exon	82093260	82093339	.	-	.	ID=g25598.t1.exon6;Parent=g25598.t1;
OW387027.1_Nowickia_ferox_genome_assembly,_chromosome:_5	AUGUSTUS	intron	82093340	82094942	1	-	.	ID=g25598.t1.intron6;Parent=g25598.t1;
OW387027.1_Nowickia_ferox_genome_assembly,_chromosome:_5	AUGUSTUS	CDS	82094943	82095108	1	-	1	ID=g25598.t1.CDS7;Parent=g25598.t1;
OW387027.1_Nowickia_ferox_genome_assembly,_chromosome:_5	AUGUSTUS	exon	82094943	82095108	.	-	.	ID=g25598.t1.exon7;Parent=g25598.t1;
OW387027.1_Nowickia_ferox_genome_assembly,_chromosome:_5	AUGUSTUS	intron	82095109	82095161	1	-	.	ID=g25598.t1.intron7;Parent=g25598.t1;
OW387027.1_Nowickia_ferox_genome_assembly,_chromosome:_5	AUGUSTUS	CDS	82095162	82095534	1	-	2	ID=g25598.t1.CDS8;Parent=g25598.t1;
OW387027.1_Nowickia_ferox_genome_assembly,_chromosome:_5	AUGUSTUS	exon	82095162	82095534	.	-	.	ID=g25598.t1.exon8;Parent=g25598.t1;
OW387027.1_Nowickia_ferox_genome_assembly,_chromosome:_5	AUGUSTUS	intron	82095535	82095590	1	-	.	ID=g25598.t1.intron8;Parent=g25598.t1;
OW387027.1_Nowickia_ferox_genome_assembly,_chromosome:_5	AUGUSTUS	CDS	82095591	82095737	1	-	2	ID=g25598.t1.CDS9;Parent=g25598.t1;
OW387027.1_Nowickia_ferox_genome_assembly,_chromosome:_5	AUGUSTUS	exon	82095591	82095737	.	-	.	ID=g25598.t1.exon9;Parent=g25598.t1;
OW387027.1_Nowickia_ferox_genome_assembly,_chromosome:_5	AUGUSTUS	intron	82095738	82097563	1	-	.	ID=g25598.t1.intron9;Parent=g25598.t1;
OW387027.1_Nowickia_ferox_genome_assembly,_chromosome:_5	AUGUSTUS	CDS	82097564	82097735	1	-	0	ID=g25598.t1.CDS10;Parent=g25598.t1;
OW387027.1_Nowickia_ferox_genome_assembly,_chromosome:_5	AUGUSTUS	exon	82097564	82097735	.	-	.	ID=g25598.t1.exon10;Parent=g25598.t1;
OW387027.1_Nowickia_ferox_genome_assembly,_chromosome:_5	AUGUSTUS	intron	82097736	82097807	1	-	.	ID=g25598.t1.intron10;Parent=g25598.t1;
OW387027.1_Nowickia_ferox_genome_assembly,_chromosome:_5	AUGUSTUS	CDS	82097808	82098097	1	-	2	ID=g25598.t1.CDS11;Parent=g25598.t1;
OW387027.1_Nowickia_ferox_genome_assembly,_chromosome:_5	AUGUSTUS	exon	82097808	82098097	.	-	.	ID=g25598.t1.exon11;Parent=g25598.t1;
OW387027.1_Nowickia_ferox_genome_assembly,_chromosome:_5	AUGUSTUS	intron	82098098	82098160	1	-	.	ID=g25598.t1.intron11;Parent=g25598.t1;
OW387027.1_Nowickia_ferox_genome_assembly,_chromosome:_5	AUGUSTUS	CDS	82098161	82098248	1	-	0	ID=g25598.t1.CDS12;Parent=g25598.t1;
OW387027.1_Nowickia_ferox_genome_assembly,_chromosome:_5	AUGUSTUS	exon	82098161	82098248	.	-	.	ID=g25598.t1.exon12;Parent=g25598.t1;
OW387027.1_Nowickia_ferox_genome_assembly,_chromosome:_5	AUGUSTUS	start_codon	82098246	82098248	.	-	0	ID=g25598.t1.start1;Parent=g25598.t1;
OW387027.1_Nowickia_ferox_genome_assembly,_chromosome:_5	AUGUSTUS	gene	82113864	82125846	.	+	.	ID=g25599;
OW387027.1_Nowickia_ferox_genome_assembly,_chromosome:_5	AUGUSTUS	mRNA	82113864	82125846	0.56	+	.	ID=g25599.t1;Parent=g25599;
OW387027.1_Nowickia_ferox_genome_assembly,_chromosome:_5	AUGUSTUS	start_codon	82113864	82113866	.	+	0	ID=g25599.t1.start1;Parent=g25599.t1;
OW387027.1_Nowickia_ferox_genome_assembly,_chromosome:_5	AUGUSTUS	CDS	82113864	82114052	1	+	0	ID=g25599.t1.CDS1;Parent=g25599.t1;
OW387027.1_Nowickia_ferox_genome_assembly,_chromosome:_5	AUGUSTUS	exon	82113864	82114052	.	+	.	ID=g25599.t1.exon1;Parent=g25599.t1;
OW387027.1_Nowickia_ferox_genome_assembly,_chromosome:_5	AUGUSTUS	intron	82114053	82118553	1	+	.	ID=g25599.t1.intron1;Parent=g25599.t1;
OW387027.1_Nowickia_ferox_genome_assembly,_chromosome:_5	AUGUSTUS	CDS	82118554	82118713	1	+	0	ID=g25599.t1.CDS2;Parent=g25599.t1;
OW387027.1_Nowickia_ferox_genome_assembly,_chromosome:_5	AUGUSTUS	exon	82118554	82118713	.	+	.	ID=g25599.t1.exon2;Parent=g25599.t1;
OW387027.1_Nowickia_ferox_genome_assembly,_chromosome:_5	AUGUSTUS	intron	82118714	82118780	1	+	.	ID=g25599.t1.intron2;Parent=g25599.t1;
OW387027.1_Nowickia_ferox_genome_assembly,_chromosome:_5	AUGUSTUS	CDS	82118781	82118927	1	+	2	ID=g25599.t1.CDS3;Parent=g25599.t1;
OW387027.1_Nowickia_ferox_genome_assembly,_chromosome:_5	AUGUSTUS	exon	82118781	82118927	.	+	.	ID=g25599.t1.exon3;Parent=g25599.t1;
OW387027.1_Nowickia_ferox_genome_assembly,_chromosome:_5	AUGUSTUS	intron	82118928	82121967	1	+	.	ID=g25599.t1.intron3;Parent=g25599.t1;
OW387027.1_Nowickia_ferox_genome_assembly,_chromosome:_5	AUGUSTUS	CDS	82121968	82122340	1	+	2	ID=g25599.t1.CDS4;Parent=g25599.t1;
OW387027.1_Nowickia_ferox_genome_assembly,_chromosome:_5	AUGUSTUS	exon	82121968	82122340	.	+	.	ID=g25599.t1.exon4;Parent=g25599.t1;
OW387027.1_Nowickia_ferox_genome_assembly,_chromosome:_5	AUGUSTUS	intron	82122341	82122396	1	+	.	ID=g25599.t1.intron4;Parent=g25599.t1;
OW387027.1_Nowickia_ferox_genome_assembly,_chromosome:_5	AUGUSTUS	CDS	82122397	82122556	1	+	1	ID=g25599.t1.CDS5;Parent=g25599.t1;
OW387027.1_Nowickia_ferox_genome_assembly,_chromosome:_5	AUGUSTUS	exon	82122397	82122556	.	+	.	ID=g25599.t1.exon5;Parent=g25599.t1;
OW387027.1_Nowickia_ferox_genome_assembly,_chromosome:_5	AUGUSTUS	intron	82122557	82122626	1	+	.	ID=g25599.t1.intron5;Parent=g25599.t1;
OW387027.1_Nowickia_ferox_genome_assembly,_chromosome:_5	AUGUSTUS	CDS	82122627	82122706	1	+	0	ID=g25599.t1.CDS6;Parent=g25599.t1;
OW387027.1_Nowickia_ferox_genome_assembly,_chromosome:_5	AUGUSTUS	exon	82122627	82122706	.	+	.	ID=g25599.t1.exon6;Parent=g25599.t1;
OW387027.1_Nowickia_ferox_genome_assembly,_chromosome:_5	AUGUSTUS	intron	82122707	82124794	1	+	.	ID=g25599.t1.intron6;Parent=g25599.t1;
OW387027.1_Nowickia_ferox_genome_assembly,_chromosome:_5	AUGUSTUS	CDS	82124795	82124908	1	+	1	ID=g25599.t1.CDS7;Parent=g25599.t1;
OW387027.1_Nowickia_ferox_genome_assembly,_chromosome:_5	AUGUSTUS	exon	82124795	82124908	.	+	.	ID=g25599.t1.exon7;Parent=g25599.t1;
OW387027.1_Nowickia_ferox_genome_assembly,_chromosome:_5	AUGUSTUS	intron	82124909	82124980	1	+	.	ID=g25599.t1.intron7;Parent=g25599.t1;
OW387027.1_Nowickia_ferox_genome_assembly,_chromosome:_5	AUGUSTUS	CDS	82124981	82125330	1	+	1	ID=g25599.t1.CDS8;Parent=g25599.t1;
OW387027.1_Nowickia_ferox_genome_assembly,_chromosome:_5	AUGUSTUS	exon	82124981	82125330	.	+	.	ID=g25599.t1.exon8;Parent=g25599.t1;
OW387027.1_Nowickia_ferox_genome_assembly,_chromosome:_5	AUGUSTUS	intron	82125331	82125397	1	+	.	ID=g25599.t1.intron8;Parent=g25599.t1;
OW387027.1_Nowickia_ferox_genome_assembly,_chromosome:_5	AUGUSTUS	CDS	82125398	82125540	1	+	2	ID=g25599.t1.CDS9;Parent=g25599.t1;
OW387027.1_Nowickia_ferox_genome_assembly,_chromosome:_5	AUGUSTUS	exon	82125398	82125540	.	+	.	ID=g25599.t1.exon9;Parent=g25599.t1;
OW387027.1_Nowickia_ferox_genome_assembly,_chromosome:_5	AUGUSTUS	intron	82125541	82125614	1	+	.	ID=g25599.t1.intron9;Parent=g25599.t1;
OW387027.1_Nowickia_ferox_genome_assembly,_chromosome:_5	AUGUSTUS	CDS	82125615	82125725	1	+	0	ID=g25599.t1.CDS10;Parent=g25599.t1;
OW387027.1_Nowickia_ferox_genome_assembly,_chromosome:_5	AUGUSTUS	exon	82125615	82125725	.	+	.	ID=g25599.t1.exon10;Parent=g25599.t1;
OW387027.1_Nowickia_ferox_genome_assembly,_chromosome:_5	AUGUSTUS	intron	82125726	82125786	0.64	+	.	ID=g25599.t1.intron10;Parent=g25599.t1;
OW387027.1_Nowickia_ferox_genome_assembly,_chromosome:_5	AUGUSTUS	CDS	82125787	82125846	0.56	+	0	ID=g25599.t1.CDS11;Parent=g25599.t1;
OW387027.1_Nowickia_ferox_genome_assembly,_chromosome:_5	AUGUSTUS	exon	82125787	82125846	.	+	.	ID=g25599.t1.exon11;Parent=g25599.t1;
OW387027.1_Nowickia_ferox_genome_assembly,_chromosome:_5	AUGUSTUS	stop_codon	82125844	82125846	.	+	0	ID=g25599.t1.stop1;Parent=g25599.t1;
OW387027.1_Nowickia_ferox_genome_assembly,_chromosome:_5	AUGUSTUS	gene	82139481	82160004	.	+	.	ID=g25600;
OW387027.1_Nowickia_ferox_genome_assembly,_chromosome:_5	AUGUSTUS	mRNA	82139481	82160004	1	+	.	ID=g25600.t1;Parent=g25600;
OW387027.1_Nowickia_ferox_genome_assembly,_chromosome:_5	AUGUSTUS	start_codon	82139481	82139483	.	+	0	ID=g25600.t1.start1;Parent=g25600.t1;
OW387027.1_Nowickia_ferox_genome_assembly,_chromosome:_5	AUGUSTUS	CDS	82139481	82139568	1	+	0	ID=g25600.t1.CDS1;Parent=g25600.t1;
OW387027.1_Nowickia_ferox_genome_assembly,_chromosome:_5	AUGUSTUS	exon	82139481	82139568	.	+	.	ID=g25600.t1.exon1;Parent=g25600.t1;
OW387027.1_Nowickia_ferox_genome_assembly,_chromosome:_5	AUGUSTUS	intron	82139569	82149447	1	+	.	ID=g25600.t1.intron1;Parent=g25600.t1;
OW387027.1_Nowickia_ferox_genome_assembly,_chromosome:_5	AUGUSTUS	CDS	82149448	82149725	1	+	2	ID=g25600.t1.CDS2;Parent=g25600.t1;
OW387027.1_Nowickia_ferox_genome_assembly,_chromosome:_5	AUGUSTUS	exon	82149448	82149725	.	+	.	ID=g25600.t1.exon2;Parent=g25600.t1;
OW387027.1_Nowickia_ferox_genome_assembly,_chromosome:_5	AUGUSTUS	intron	82149726	82149809	1	+	.	ID=g25600.t1.intron2;Parent=g25600.t1;
OW387027.1_Nowickia_ferox_genome_assembly,_chromosome:_5	AUGUSTUS	CDS	82149810	82149990	1	+	0	ID=g25600.t1.CDS3;Parent=g25600.t1;
OW387027.1_Nowickia_ferox_genome_assembly,_chromosome:_5	AUGUSTUS	exon	82149810	82149990	.	+	.	ID=g25600.t1.exon3;Parent=g25600.t1;
OW387027.1_Nowickia_ferox_genome_assembly,_chromosome:_5	AUGUSTUS	intron	82149991	82150108	1	+	.	ID=g25600.t1.intron3;Parent=g25600.t1;
OW387027.1_Nowickia_ferox_genome_assembly,_chromosome:_5	AUGUSTUS	CDS	82150109	82150255	1	+	2	ID=g25600.t1.CDS4;Parent=g25600.t1;
OW387027.1_Nowickia_ferox_genome_assembly,_chromosome:_5	AUGUSTUS	exon	82150109	82150255	.	+	.	ID=g25600.t1.exon4;Parent=g25600.t1;
OW387027.1_Nowickia_ferox_genome_assembly,_chromosome:_5	AUGUSTUS	intron	82150256	82152479	1	+	.	ID=g25600.t1.intron4;Parent=g25600.t1;
OW387027.1_Nowickia_ferox_genome_assembly,_chromosome:_5	AUGUSTUS	CDS	82152480	82152852	1	+	2	ID=g25600.t1.CDS5;Parent=g25600.t1;
OW387027.1_Nowickia_ferox_genome_assembly,_chromosome:_5	AUGUSTUS	exon	82152480	82152852	.	+	.	ID=g25600.t1.exon5;Parent=g25600.t1;
OW387027.1_Nowickia_ferox_genome_assembly,_chromosome:_5	AUGUSTUS	intron	82152853	82153741	1	+	.	ID=g25600.t1.intron5;Parent=g25600.t1;
OW387027.1_Nowickia_ferox_genome_assembly,_chromosome:_5	AUGUSTUS	CDS	82153742	82153907	1	+	1	ID=g25600.t1.CDS6;Parent=g25600.t1;
OW387027.1_Nowickia_ferox_genome_assembly,_chromosome:_5	AUGUSTUS	exon	82153742	82153907	.	+	.	ID=g25600.t1.exon6;Parent=g25600.t1;
OW387027.1_Nowickia_ferox_genome_assembly,_chromosome:_5	AUGUSTUS	intron	82153908	82156526	1	+	.	ID=g25600.t1.intron6;Parent=g25600.t1;
OW387027.1_Nowickia_ferox_genome_assembly,_chromosome:_5	AUGUSTUS	CDS	82156527	82156606	1	+	0	ID=g25600.t1.CDS7;Parent=g25600.t1;
OW387027.1_Nowickia_ferox_genome_assembly,_chromosome:_5	AUGUSTUS	exon	82156527	82156606	.	+	.	ID=g25600.t1.exon7;Parent=g25600.t1;
OW387027.1_Nowickia_ferox_genome_assembly,_chromosome:_5	AUGUSTUS	intron	82156607	82156667	1	+	.	ID=g25600.t1.intron7;Parent=g25600.t1;
OW387027.1_Nowickia_ferox_genome_assembly,_chromosome:_5	AUGUSTUS	CDS	82156668	82156781	1	+	1	ID=g25600.t1.CDS8;Parent=g25600.t1;
OW387027.1_Nowickia_ferox_genome_assembly,_chromosome:_5	AUGUSTUS	exon	82156668	82156781	.	+	.	ID=g25600.t1.exon8;Parent=g25600.t1;
OW387027.1_Nowickia_ferox_genome_assembly,_chromosome:_5	AUGUSTUS	intron	82156782	82156874	1	+	.	ID=g25600.t1.intron8;Parent=g25600.t1;
OW387027.1_Nowickia_ferox_genome_assembly,_chromosome:_5	AUGUSTUS	CDS	82156875	82157218	1	+	1	ID=g25600.t1.CDS9;Parent=g25600.t1;
OW387027.1_Nowickia_ferox_genome_assembly,_chromosome:_5	AUGUSTUS	exon	82156875	82157218	.	+	.	ID=g25600.t1.exon9;Parent=g25600.t1;
OW387027.1_Nowickia_ferox_genome_assembly,_chromosome:_5	AUGUSTUS	intron	82157219	82159196	1	+	.	ID=g25600.t1.intron9;Parent=g25600.t1;
OW387027.1_Nowickia_ferox_genome_assembly,_chromosome:_5	AUGUSTUS	CDS	82159197	82159339	1	+	2	ID=g25600.t1.CDS10;Parent=g25600.t1;
OW387027.1_Nowickia_ferox_genome_assembly,_chromosome:_5	AUGUSTUS	exon	82159197	82159339	.	+	.	ID=g25600.t1.exon10;Parent=g25600.t1;
OW387027.1_Nowickia_ferox_genome_assembly,_chromosome:_5	AUGUSTUS	intron	82159340	82159398	1	+	.	ID=g25600.t1.intron10;Parent=g25600.t1;
OW387027.1_Nowickia_ferox_genome_assembly,_chromosome:_5	AUGUSTUS	CDS	82159399	82159507	1	+	0	ID=g25600.t1.CDS11;Parent=g25600.t1;
OW387027.1_Nowickia_ferox_genome_assembly,_chromosome:_5	AUGUSTUS	exon	82159399	82159507	.	+	.	ID=g25600.t1.exon11;Parent=g25600.t1;
OW387027.1_Nowickia_ferox_genome_assembly,_chromosome:_5	AUGUSTUS	intron	82159508	82159972	1	+	.	ID=g25600.t1.intron11;Parent=g25600.t1;
OW387027.1_Nowickia_ferox_genome_assembly,_chromosome:_5	AUGUSTUS	CDS	82159973	82160004	1	+	2	ID=g25600.t1.CDS12;Parent=g25600.t1;
OW387027.1_Nowickia_ferox_genome_assembly,_chromosome:_5	AUGUSTUS	exon	82159973	82160004	.	+	.	ID=g25600.t1.exon12;Parent=g25600.t1;
OW387027.1_Nowickia_ferox_genome_assembly,_chromosome:_5	AUGUSTUS	stop_codon	82160002	82160004	.	+	0	ID=g25600.t1.stop1;Parent=g25600.t1;
OW387027.1_Nowickia_ferox_genome_assembly,_chromosome:_5	AUGUSTUS	mRNA	82140829	82160004	1	+	.	ID=g25600.t2;Parent=g25600;
OW387027.1_Nowickia_ferox_genome_assembly,_chromosome:_5	AUGUSTUS	start_codon	82140829	82140831	.	+	0	ID=g25600.t2.start1;Parent=g25600.t2;
OW387027.1_Nowickia_ferox_genome_assembly,_chromosome:_5	AUGUSTUS	CDS	82140829	82140913	1	+	0	ID=g25600.t2.CDS1;Parent=g25600.t2;
OW387027.1_Nowickia_ferox_genome_assembly,_chromosome:_5	AUGUSTUS	exon	82140829	82140913	.	+	.	ID=g25600.t2.exon1;Parent=g25600.t2;
OW387027.1_Nowickia_ferox_genome_assembly,_chromosome:_5	AUGUSTUS	intron	82140914	82149447	1	+	.	ID=g25600.t2.intron1;Parent=g25600.t2;
OW387027.1_Nowickia_ferox_genome_assembly,_chromosome:_5	AUGUSTUS	CDS	82149448	82149725	1	+	2	ID=g25600.t2.CDS2;Parent=g25600.t2;
OW387027.1_Nowickia_ferox_genome_assembly,_chromosome:_5	AUGUSTUS	exon	82149448	82149725	.	+	.	ID=g25600.t2.exon2;Parent=g25600.t2;
OW387027.1_Nowickia_ferox_genome_assembly,_chromosome:_5	AUGUSTUS	intron	82149726	82149809	1	+	.	ID=g25600.t2.intron2;Parent=g25600.t2;
OW387027.1_Nowickia_ferox_genome_assembly,_chromosome:_5	AUGUSTUS	CDS	82149810	82149990	1	+	0	ID=g25600.t2.CDS3;Parent=g25600.t2;
OW387027.1_Nowickia_ferox_genome_assembly,_chromosome:_5	AUGUSTUS	exon	82149810	82149990	.	+	.	ID=g25600.t2.exon3;Parent=g25600.t2;
OW387027.1_Nowickia_ferox_genome_assembly,_chromosome:_5	AUGUSTUS	intron	82149991	82150108	1	+	.	ID=g25600.t2.intron3;Parent=g25600.t2;
OW387027.1_Nowickia_ferox_genome_assembly,_chromosome:_5	AUGUSTUS	CDS	82150109	82150255	1	+	2	ID=g25600.t2.CDS4;Parent=g25600.t2;
OW387027.1_Nowickia_ferox_genome_assembly,_chromosome:_5	AUGUSTUS	exon	82150109	82150255	.	+	.	ID=g25600.t2.exon4;Parent=g25600.t2;
OW387027.1_Nowickia_ferox_genome_assembly,_chromosome:_5	AUGUSTUS	intron	82150256	82152479	1	+	.	ID=g25600.t2.intron4;Parent=g25600.t2;
OW387027.1_Nowickia_ferox_genome_assembly,_chromosome:_5	AUGUSTUS	CDS	82152480	82152852	1	+	2	ID=g25600.t2.CDS5;Parent=g25600.t2;
OW387027.1_Nowickia_ferox_genome_assembly,_chromosome:_5	AUGUSTUS	exon	82152480	82152852	.	+	.	ID=g25600.t2.exon5;Parent=g25600.t2;
OW387027.1_Nowickia_ferox_genome_assembly,_chromosome:_5	AUGUSTUS	intron	82152853	82153741	1	+	.	ID=g25600.t2.intron5;Parent=g25600.t2;
OW387027.1_Nowickia_ferox_genome_assembly,_chromosome:_5	AUGUSTUS	CDS	82153742	82153907	1	+	1	ID=g25600.t2.CDS6;Parent=g25600.t2;
OW387027.1_Nowickia_ferox_genome_assembly,_chromosome:_5	AUGUSTUS	exon	82153742	82153907	.	+	.	ID=g25600.t2.exon6;Parent=g25600.t2;
OW387027.1_Nowickia_ferox_genome_assembly,_chromosome:_5	AUGUSTUS	intron	82153908	82156526	1	+	.	ID=g25600.t2.intron6;Parent=g25600.t2;
OW387027.1_Nowickia_ferox_genome_assembly,_chromosome:_5	AUGUSTUS	CDS	82156527	82156606	1	+	0	ID=g25600.t2.CDS7;Parent=g25600.t2;
OW387027.1_Nowickia_ferox_genome_assembly,_chromosome:_5	AUGUSTUS	exon	82156527	82156606	.	+	.	ID=g25600.t2.exon7;Parent=g25600.t2;
OW387027.1_Nowickia_ferox_genome_assembly,_chromosome:_5	AUGUSTUS	intron	82156607	82156667	1	+	.	ID=g25600.t2.intron7;Parent=g25600.t2;
OW387027.1_Nowickia_ferox_genome_assembly,_chromosome:_5	AUGUSTUS	CDS	82156668	82156781	1	+	1	ID=g25600.t2.CDS8;Parent=g25600.t2;
OW387027.1_Nowickia_ferox_genome_assembly,_chromosome:_5	AUGUSTUS	exon	82156668	82156781	.	+	.	ID=g25600.t2.exon8;Parent=g25600.t2;
OW387027.1_Nowickia_ferox_genome_assembly,_chromosome:_5	AUGUSTUS	intron	82156782	82156874	1	+	.	ID=g25600.t2.intron8;Parent=g25600.t2;
OW387027.1_Nowickia_ferox_genome_assembly,_chromosome:_5	AUGUSTUS	CDS	82156875	82157218	1	+	1	ID=g25600.t2.CDS9;Parent=g25600.t2;
OW387027.1_Nowickia_ferox_genome_assembly,_chromosome:_5	AUGUSTUS	exon	82156875	82157218	.	+	.	ID=g25600.t2.exon9;Parent=g25600.t2;
OW387027.1_Nowickia_ferox_genome_assembly,_chromosome:_5	AUGUSTUS	intron	82157219	82159196	1	+	.	ID=g25600.t2.intron9;Parent=g25600.t2;
OW387027.1_Nowickia_ferox_genome_assembly,_chromosome:_5	AUGUSTUS	CDS	82159197	82159339	1	+	2	ID=g25600.t2.CDS10;Parent=g25600.t2;
OW387027.1_Nowickia_ferox_genome_assembly,_chromosome:_5	AUGUSTUS	exon	82159197	82159339	.	+	.	ID=g25600.t2.exon10;Parent=g25600.t2;
OW387027.1_Nowickia_ferox_genome_assembly,_chromosome:_5	AUGUSTUS	intron	82159340	82159398	1	+	.	ID=g25600.t2.intron10;Parent=g25600.t2;
OW387027.1_Nowickia_ferox_genome_assembly,_chromosome:_5	AUGUSTUS	CDS	82159399	82159507	1	+	0	ID=g25600.t2.CDS11;Parent=g25600.t2;
OW387027.1_Nowickia_ferox_genome_assembly,_chromosome:_5	AUGUSTUS	exon	82159399	82159507	.	+	.	ID=g25600.t2.exon11;Parent=g25600.t2;
OW387027.1_Nowickia_ferox_genome_assembly,_chromosome:_5	AUGUSTUS	intron	82159508	82159972	1	+	.	ID=g25600.t2.intron11;Parent=g25600.t2;
OW387027.1_Nowickia_ferox_genome_assembly,_chromosome:_5	AUGUSTUS	CDS	82159973	82160004	1	+	2	ID=g25600.t2.CDS12;Parent=g25600.t2;
OW387027.1_Nowickia_ferox_genome_assembly,_chromosome:_5	AUGUSTUS	exon	82159973	82160004	.	+	.	ID=g25600.t2.exon12;Parent=g25600.t2;
OW387027.1_Nowickia_ferox_genome_assembly,_chromosome:_5	AUGUSTUS	stop_codon	82160002	82160004	.	+	0	ID=g25600.t2.stop1;Parent=g25600.t2;
OW387027.1_Nowickia_ferox_genome_assembly,_chromosome:_5	AUGUSTUS	gene	82161897	82179380	.	+	.	ID=g25601;
OW387027.1_Nowickia_ferox_genome_assembly,_chromosome:_5	AUGUSTUS	mRNA	82161897	82179380	1	+	.	ID=g25601.t1;Parent=g25601;
OW387027.1_Nowickia_ferox_genome_assembly,_chromosome:_5	AUGUSTUS	start_codon	82161897	82161899	.	+	0	ID=g25601.t1.start1;Parent=g25601.t1;
OW387027.1_Nowickia_ferox_genome_assembly,_chromosome:_5	AUGUSTUS	CDS	82161897	82161998	1	+	0	ID=g25601.t1.CDS1;Parent=g25601.t1;
OW387027.1_Nowickia_ferox_genome_assembly,_chromosome:_5	AUGUSTUS	exon	82161897	82161998	.	+	.	ID=g25601.t1.exon1;Parent=g25601.t1;
OW387027.1_Nowickia_ferox_genome_assembly,_chromosome:_5	AUGUSTUS	intron	82161999	82164421	1	+	.	ID=g25601.t1.intron1;Parent=g25601.t1;
OW387027.1_Nowickia_ferox_genome_assembly,_chromosome:_5	AUGUSTUS	CDS	82164422	82164655	1	+	0	ID=g25601.t1.CDS2;Parent=g25601.t1;
OW387027.1_Nowickia_ferox_genome_assembly,_chromosome:_5	AUGUSTUS	exon	82164422	82164655	.	+	.	ID=g25601.t1.exon2;Parent=g25601.t1;
OW387027.1_Nowickia_ferox_genome_assembly,_chromosome:_5	AUGUSTUS	intron	82164656	82166364	1	+	.	ID=g25601.t1.intron2;Parent=g25601.t1;
OW387027.1_Nowickia_ferox_genome_assembly,_chromosome:_5	AUGUSTUS	CDS	82166365	82169437	1	+	0	ID=g25601.t1.CDS3;Parent=g25601.t1;
OW387027.1_Nowickia_ferox_genome_assembly,_chromosome:_5	AUGUSTUS	exon	82166365	82169437	.	+	.	ID=g25601.t1.exon3;Parent=g25601.t1;
OW387027.1_Nowickia_ferox_genome_assembly,_chromosome:_5	AUGUSTUS	intron	82169438	82169503	1	+	.	ID=g25601.t1.intron3;Parent=g25601.t1;
OW387027.1_Nowickia_ferox_genome_assembly,_chromosome:_5	AUGUSTUS	CDS	82169504	82172136	1	+	2	ID=g25601.t1.CDS4;Parent=g25601.t1;
OW387027.1_Nowickia_ferox_genome_assembly,_chromosome:_5	AUGUSTUS	exon	82169504	82172136	.	+	.	ID=g25601.t1.exon4;Parent=g25601.t1;
OW387027.1_Nowickia_ferox_genome_assembly,_chromosome:_5	AUGUSTUS	intron	82172137	82174762	1	+	.	ID=g25601.t1.intron4;Parent=g25601.t1;
OW387027.1_Nowickia_ferox_genome_assembly,_chromosome:_5	AUGUSTUS	CDS	82174763	82175931	1	+	0	ID=g25601.t1.CDS5;Parent=g25601.t1;
OW387027.1_Nowickia_ferox_genome_assembly,_chromosome:_5	AUGUSTUS	exon	82174763	82175931	.	+	.	ID=g25601.t1.exon5;Parent=g25601.t1;
OW387027.1_Nowickia_ferox_genome_assembly,_chromosome:_5	AUGUSTUS	intron	82175932	82175995	1	+	.	ID=g25601.t1.intron5;Parent=g25601.t1;
OW387027.1_Nowickia_ferox_genome_assembly,_chromosome:_5	AUGUSTUS	CDS	82175996	82176355	1	+	1	ID=g25601.t1.CDS6;Parent=g25601.t1;
OW387027.1_Nowickia_ferox_genome_assembly,_chromosome:_5	AUGUSTUS	exon	82175996	82176355	.	+	.	ID=g25601.t1.exon6;Parent=g25601.t1;
OW387027.1_Nowickia_ferox_genome_assembly,_chromosome:_5	AUGUSTUS	intron	82176356	82179286	1	+	.	ID=g25601.t1.intron6;Parent=g25601.t1;
OW387027.1_Nowickia_ferox_genome_assembly,_chromosome:_5	AUGUSTUS	CDS	82179287	82179380	1	+	1	ID=g25601.t1.CDS7;Parent=g25601.t1;
OW387027.1_Nowickia_ferox_genome_assembly,_chromosome:_5	AUGUSTUS	exon	82179287	82179380	.	+	.	ID=g25601.t1.exon7;Parent=g25601.t1;
OW387027.1_Nowickia_ferox_genome_assembly,_chromosome:_5	AUGUSTUS	stop_codon	82179378	82179380	.	+	0	ID=g25601.t1.stop1;Parent=g25601.t1;
OW387027.1_Nowickia_ferox_genome_assembly,_chromosome:_5	GeneMark.hmm3	mRNA	82170523	82179380	.	+	.	ID=g25601.t2;Parent=g25601;
OW387027.1_Nowickia_ferox_genome_assembly,_chromosome:_5	GeneMark.hmm3	start_codon	82170523	82170525	.	+	0	ID=g25601.t2.start1;Parent=g25601.t2;
OW387027.1_Nowickia_ferox_genome_assembly,_chromosome:_5	GeneMark.hmm3	CDS	82170523	82172136	.	+	0	ID=g25601.t2.CDS1;Parent=g25601.t2;
OW387027.1_Nowickia_ferox_genome_assembly,_chromosome:_5	GeneMark.hmm3	exon	82170523	82172136	0	+	.	ID=g25601.t2.exon1;Parent=g25601.t2;
OW387027.1_Nowickia_ferox_genome_assembly,_chromosome:_5	GeneMark.hmm3	intron	82172137	82174762	.	+	0	ID=g25601.t2.intron1;Parent=g25601.t2;
OW387027.1_Nowickia_ferox_genome_assembly,_chromosome:_5	GeneMark.hmm3	CDS	82174763	82175931	.	+	0	ID=g25601.t2.CDS2;Parent=g25601.t2;
OW387027.1_Nowickia_ferox_genome_assembly,_chromosome:_5	GeneMark.hmm3	exon	82174763	82175931	0	+	.	ID=g25601.t2.exon2;Parent=g25601.t2;
OW387027.1_Nowickia_ferox_genome_assembly,_chromosome:_5	GeneMark.hmm3	intron	82175932	82175995	.	+	1	ID=g25601.t2.intron2;Parent=g25601.t2;
OW387027.1_Nowickia_ferox_genome_assembly,_chromosome:_5	GeneMark.hmm3	CDS	82175996	82176355	.	+	1	ID=g25601.t2.CDS3;Parent=g25601.t2;
OW387027.1_Nowickia_ferox_genome_assembly,_chromosome:_5	GeneMark.hmm3	exon	82175996	82176355	0	+	.	ID=g25601.t2.exon3;Parent=g25601.t2;
OW387027.1_Nowickia_ferox_genome_assembly,_chromosome:_5	GeneMark.hmm3	intron	82176356	82179286	.	+	1	ID=g25601.t2.intron3;Parent=g25601.t2;
OW387027.1_Nowickia_ferox_genome_assembly,_chromosome:_5	GeneMark.hmm3	CDS	82179287	82179380	.	+	1	ID=g25601.t2.CDS4;Parent=g25601.t2;
OW387027.1_Nowickia_ferox_genome_assembly,_chromosome:_5	GeneMark.hmm3	exon	82179287	82179380	0	+	.	ID=g25601.t2.exon4;Parent=g25601.t2;
OW387027.1_Nowickia_ferox_genome_assembly,_chromosome:_5	GeneMark.hmm3	stop_codon	82179378	82179380	.	+	0	ID=g25601.t2.stop1;Parent=g25601.t2;
OW387027.1_Nowickia_ferox_genome_assembly,_chromosome:_5	AUGUSTUS	gene	82181744	82185958	.	-	.	ID=g25602;
OW387027.1_Nowickia_ferox_genome_assembly,_chromosome:_5	AUGUSTUS	mRNA	82181744	82185958	1	-	.	ID=g25602.t1;Parent=g25602;
OW387027.1_Nowickia_ferox_genome_assembly,_chromosome:_5	AUGUSTUS	stop_codon	82181744	82181746	.	-	0	ID=g25602.t1.stop1;Parent=g25602.t1;
OW387027.1_Nowickia_ferox_genome_assembly,_chromosome:_5	AUGUSTUS	CDS	82181744	82181825	1	-	1	ID=g25602.t1.CDS1;Parent=g25602.t1;
OW387027.1_Nowickia_ferox_genome_assembly,_chromosome:_5	AUGUSTUS	exon	82181744	82181825	.	-	.	ID=g25602.t1.exon1;Parent=g25602.t1;
OW387027.1_Nowickia_ferox_genome_assembly,_chromosome:_5	AUGUSTUS	intron	82181826	82183644	1	-	.	ID=g25602.t1.intron1;Parent=g25602.t1;
OW387027.1_Nowickia_ferox_genome_assembly,_chromosome:_5	AUGUSTUS	CDS	82183645	82183779	1	-	1	ID=g25602.t1.CDS2;Parent=g25602.t1;
OW387027.1_Nowickia_ferox_genome_assembly,_chromosome:_5	AUGUSTUS	exon	82183645	82183779	.	-	.	ID=g25602.t1.exon2;Parent=g25602.t1;
OW387027.1_Nowickia_ferox_genome_assembly,_chromosome:_5	AUGUSTUS	intron	82183780	82183841	1	-	.	ID=g25602.t1.intron2;Parent=g25602.t1;
OW387027.1_Nowickia_ferox_genome_assembly,_chromosome:_5	AUGUSTUS	CDS	82183842	82184359	1	-	0	ID=g25602.t1.CDS3;Parent=g25602.t1;
OW387027.1_Nowickia_ferox_genome_assembly,_chromosome:_5	AUGUSTUS	exon	82183842	82184359	.	-	.	ID=g25602.t1.exon3;Parent=g25602.t1;
OW387027.1_Nowickia_ferox_genome_assembly,_chromosome:_5	AUGUSTUS	intron	82184360	82185592	1	-	.	ID=g25602.t1.intron3;Parent=g25602.t1;
OW387027.1_Nowickia_ferox_genome_assembly,_chromosome:_5	AUGUSTUS	CDS	82185593	82185751	1	-	0	ID=g25602.t1.CDS4;Parent=g25602.t1;
OW387027.1_Nowickia_ferox_genome_assembly,_chromosome:_5	AUGUSTUS	exon	82185593	82185751	.	-	.	ID=g25602.t1.exon4;Parent=g25602.t1;
OW387027.1_Nowickia_ferox_genome_assembly,_chromosome:_5	AUGUSTUS	intron	82185752	82185829	1	-	.	ID=g25602.t1.intron4;Parent=g25602.t1;
OW387027.1_Nowickia_ferox_genome_assembly,_chromosome:_5	AUGUSTUS	CDS	82185830	82185958	1	-	0	ID=g25602.t1.CDS5;Parent=g25602.t1;
OW387027.1_Nowickia_ferox_genome_assembly,_chromosome:_5	AUGUSTUS	exon	82185830	82185958	.	-	.	ID=g25602.t1.exon5;Parent=g25602.t1;
OW387027.1_Nowickia_ferox_genome_assembly,_chromosome:_5	AUGUSTUS	start_codon	82185956	82185958	.	-	0	ID=g25602.t1.start1;Parent=g25602.t1;
OW387027.1_Nowickia_ferox_genome_assembly,_chromosome:_5	AUGUSTUS	mRNA	82181744	82185958	1	-	.	ID=g25602.t2;Parent=g25602;
OW387027.1_Nowickia_ferox_genome_assembly,_chromosome:_5	AUGUSTUS	stop_codon	82181744	82181746	.	-	0	ID=g25602.t2.stop1;Parent=g25602.t2;
OW387027.1_Nowickia_ferox_genome_assembly,_chromosome:_5	AUGUSTUS	CDS	82181744	82181825	1	-	1	ID=g25602.t2.CDS1;Parent=g25602.t2;
OW387027.1_Nowickia_ferox_genome_assembly,_chromosome:_5	AUGUSTUS	exon	82181744	82181825	.	-	.	ID=g25602.t2.exon1;Parent=g25602.t2;
OW387027.1_Nowickia_ferox_genome_assembly,_chromosome:_5	AUGUSTUS	intron	82181826	82182863	1	-	.	ID=g25602.t2.intron1;Parent=g25602.t2;
OW387027.1_Nowickia_ferox_genome_assembly,_chromosome:_5	AUGUSTUS	CDS	82182864	82182965	1	-	1	ID=g25602.t2.CDS2;Parent=g25602.t2;
OW387027.1_Nowickia_ferox_genome_assembly,_chromosome:_5	AUGUSTUS	exon	82182864	82182965	.	-	.	ID=g25602.t2.exon2;Parent=g25602.t2;
OW387027.1_Nowickia_ferox_genome_assembly,_chromosome:_5	AUGUSTUS	intron	82182966	82183644	1	-	.	ID=g25602.t2.intron2;Parent=g25602.t2;
OW387027.1_Nowickia_ferox_genome_assembly,_chromosome:_5	AUGUSTUS	CDS	82183645	82183779	1	-	1	ID=g25602.t2.CDS3;Parent=g25602.t2;
OW387027.1_Nowickia_ferox_genome_assembly,_chromosome:_5	AUGUSTUS	exon	82183645	82183779	.	-	.	ID=g25602.t2.exon3;Parent=g25602.t2;
OW387027.1_Nowickia_ferox_genome_assembly,_chromosome:_5	AUGUSTUS	intron	82183780	82183841	1	-	.	ID=g25602.t2.intron3;Parent=g25602.t2;
OW387027.1_Nowickia_ferox_genome_assembly,_chromosome:_5	AUGUSTUS	CDS	82183842	82184359	1	-	0	ID=g25602.t2.CDS4;Parent=g25602.t2;
OW387027.1_Nowickia_ferox_genome_assembly,_chromosome:_5	AUGUSTUS	exon	82183842	82184359	.	-	.	ID=g25602.t2.exon4;Parent=g25602.t2;
OW387027.1_Nowickia_ferox_genome_assembly,_chromosome:_5	AUGUSTUS	intron	82184360	82185592	1	-	.	ID=g25602.t2.intron4;Parent=g25602.t2;
OW387027.1_Nowickia_ferox_genome_assembly,_chromosome:_5	AUGUSTUS	CDS	82185593	82185751	1	-	0	ID=g25602.t2.CDS5;Parent=g25602.t2;
OW387027.1_Nowickia_ferox_genome_assembly,_chromosome:_5	AUGUSTUS	exon	82185593	82185751	.	-	.	ID=g25602.t2.exon5;Parent=g25602.t2;
OW387027.1_Nowickia_ferox_genome_assembly,_chromosome:_5	AUGUSTUS	intron	82185752	82185829	1	-	.	ID=g25602.t2.intron5;Parent=g25602.t2;
OW387027.1_Nowickia_ferox_genome_assembly,_chromosome:_5	AUGUSTUS	CDS	82185830	82185958	1	-	0	ID=g25602.t2.CDS6;Parent=g25602.t2;
OW387027.1_Nowickia_ferox_genome_assembly,_chromosome:_5	AUGUSTUS	exon	82185830	82185958	.	-	.	ID=g25602.t2.exon6;Parent=g25602.t2;
OW387027.1_Nowickia_ferox_genome_assembly,_chromosome:_5	AUGUSTUS	start_codon	82185956	82185958	.	-	0	ID=g25602.t2.start1;Parent=g25602.t2;
OW387027.1_Nowickia_ferox_genome_assembly,_chromosome:_5	AUGUSTUS	gene	82196612	82202512	.	-	.	ID=g25603;
OW387027.1_Nowickia_ferox_genome_assembly,_chromosome:_5	AUGUSTUS	mRNA	82196612	82202512	1	-	.	ID=g25603.t1;Parent=g25603;
OW387027.1_Nowickia_ferox_genome_assembly,_chromosome:_5	AUGUSTUS	stop_codon	82196612	82196614	.	-	0	ID=g25603.t1.stop1;Parent=g25603.t1;
OW387027.1_Nowickia_ferox_genome_assembly,_chromosome:_5	AUGUSTUS	CDS	82196612	82196935	1	-	0	ID=g25603.t1.CDS1;Parent=g25603.t1;
OW387027.1_Nowickia_ferox_genome_assembly,_chromosome:_5	AUGUSTUS	exon	82196612	82196935	.	-	.	ID=g25603.t1.exon1;Parent=g25603.t1;
OW387027.1_Nowickia_ferox_genome_assembly,_chromosome:_5	AUGUSTUS	intron	82196936	82198955	1	-	.	ID=g25603.t1.intron1;Parent=g25603.t1;
OW387027.1_Nowickia_ferox_genome_assembly,_chromosome:_5	AUGUSTUS	CDS	82198956	82200106	1	-	2	ID=g25603.t1.CDS2;Parent=g25603.t1;
OW387027.1_Nowickia_ferox_genome_assembly,_chromosome:_5	AUGUSTUS	exon	82198956	82200106	.	-	.	ID=g25603.t1.exon2;Parent=g25603.t1;
OW387027.1_Nowickia_ferox_genome_assembly,_chromosome:_5	AUGUSTUS	intron	82200107	82202439	1	-	.	ID=g25603.t1.intron2;Parent=g25603.t1;
OW387027.1_Nowickia_ferox_genome_assembly,_chromosome:_5	AUGUSTUS	CDS	82202440	82202512	1	-	0	ID=g25603.t1.CDS3;Parent=g25603.t1;
OW387027.1_Nowickia_ferox_genome_assembly,_chromosome:_5	AUGUSTUS	exon	82202440	82202512	.	-	.	ID=g25603.t1.exon3;Parent=g25603.t1;
OW387027.1_Nowickia_ferox_genome_assembly,_chromosome:_5	AUGUSTUS	start_codon	82202510	82202512	.	-	0	ID=g25603.t1.start1;Parent=g25603.t1;
OW387027.1_Nowickia_ferox_genome_assembly,_chromosome:_5	AUGUSTUS	gene	82237368	82247765	.	-	.	ID=g25604;
OW387027.1_Nowickia_ferox_genome_assembly,_chromosome:_5	AUGUSTUS	mRNA	82237368	82247765	1	-	.	ID=g25604.t1;Parent=g25604;
OW387027.1_Nowickia_ferox_genome_assembly,_chromosome:_5	AUGUSTUS	stop_codon	82237368	82237370	.	-	0	ID=g25604.t1.stop1;Parent=g25604.t1;
OW387027.1_Nowickia_ferox_genome_assembly,_chromosome:_5	AUGUSTUS	CDS	82237368	82237613	1	-	0	ID=g25604.t1.CDS1;Parent=g25604.t1;
OW387027.1_Nowickia_ferox_genome_assembly,_chromosome:_5	AUGUSTUS	exon	82237368	82237613	.	-	.	ID=g25604.t1.exon1;Parent=g25604.t1;
OW387027.1_Nowickia_ferox_genome_assembly,_chromosome:_5	AUGUSTUS	intron	82237614	82247582	1	-	.	ID=g25604.t1.intron1;Parent=g25604.t1;
OW387027.1_Nowickia_ferox_genome_assembly,_chromosome:_5	AUGUSTUS	CDS	82247583	82247765	1	-	0	ID=g25604.t1.CDS2;Parent=g25604.t1;
OW387027.1_Nowickia_ferox_genome_assembly,_chromosome:_5	AUGUSTUS	exon	82247583	82247765	.	-	.	ID=g25604.t1.exon2;Parent=g25604.t1;
OW387027.1_Nowickia_ferox_genome_assembly,_chromosome:_5	AUGUSTUS	start_codon	82247763	82247765	.	-	0	ID=g25604.t1.start1;Parent=g25604.t1;
OW387027.1_Nowickia_ferox_genome_assembly,_chromosome:_5	AUGUSTUS	gene	82248136	82248360	.	-	.	ID=g25605;
OW387027.1_Nowickia_ferox_genome_assembly,_chromosome:_5	AUGUSTUS	mRNA	82248136	82248360	0.69	-	.	ID=g25605.t1;Parent=g25605;
OW387027.1_Nowickia_ferox_genome_assembly,_chromosome:_5	AUGUSTUS	stop_codon	82248136	82248138	.	-	0	ID=g25605.t1.stop1;Parent=g25605.t1;
OW387027.1_Nowickia_ferox_genome_assembly,_chromosome:_5	AUGUSTUS	CDS	82248136	82248360	0.69	-	0	ID=g25605.t1.CDS1;Parent=g25605.t1;
OW387027.1_Nowickia_ferox_genome_assembly,_chromosome:_5	AUGUSTUS	exon	82248136	82248360	.	-	.	ID=g25605.t1.exon1;Parent=g25605.t1;
OW387027.1_Nowickia_ferox_genome_assembly,_chromosome:_5	AUGUSTUS	start_codon	82248358	82248360	.	-	0	ID=g25605.t1.start1;Parent=g25605.t1;
OW387027.1_Nowickia_ferox_genome_assembly,_chromosome:_5	AUGUSTUS	gene	82306741	82308136	.	-	.	ID=g25606;
OW387027.1_Nowickia_ferox_genome_assembly,_chromosome:_5	AUGUSTUS	mRNA	82306741	82308136	1	-	.	ID=g25606.t1;Parent=g25606;
OW387027.1_Nowickia_ferox_genome_assembly,_chromosome:_5	AUGUSTUS	stop_codon	82306741	82306743	.	-	0	ID=g25606.t1.stop1;Parent=g25606.t1;
OW387027.1_Nowickia_ferox_genome_assembly,_chromosome:_5	AUGUSTUS	CDS	82306741	82307425	1	-	1	ID=g25606.t1.CDS1;Parent=g25606.t1;
OW387027.1_Nowickia_ferox_genome_assembly,_chromosome:_5	AUGUSTUS	exon	82306741	82307425	.	-	.	ID=g25606.t1.exon1;Parent=g25606.t1;
OW387027.1_Nowickia_ferox_genome_assembly,_chromosome:_5	AUGUSTUS	intron	82307426	82307489	1	-	.	ID=g25606.t1.intron1;Parent=g25606.t1;
OW387027.1_Nowickia_ferox_genome_assembly,_chromosome:_5	AUGUSTUS	CDS	82307490	82307896	1	-	0	ID=g25606.t1.CDS2;Parent=g25606.t1;
OW387027.1_Nowickia_ferox_genome_assembly,_chromosome:_5	AUGUSTUS	exon	82307490	82307896	.	-	.	ID=g25606.t1.exon2;Parent=g25606.t1;
OW387027.1_Nowickia_ferox_genome_assembly,_chromosome:_5	AUGUSTUS	intron	82307897	82307977	1	-	.	ID=g25606.t1.intron2;Parent=g25606.t1;
OW387027.1_Nowickia_ferox_genome_assembly,_chromosome:_5	AUGUSTUS	CDS	82307978	82308136	1	-	0	ID=g25606.t1.CDS3;Parent=g25606.t1;
OW387027.1_Nowickia_ferox_genome_assembly,_chromosome:_5	AUGUSTUS	exon	82307978	82308136	.	-	.	ID=g25606.t1.exon3;Parent=g25606.t1;
OW387027.1_Nowickia_ferox_genome_assembly,_chromosome:_5	AUGUSTUS	start_codon	82308134	82308136	.	-	0	ID=g25606.t1.start1;Parent=g25606.t1;
OW387027.1_Nowickia_ferox_genome_assembly,_chromosome:_5	AUGUSTUS	gene	82322510	82323790	.	+	.	ID=g25607;
OW387027.1_Nowickia_ferox_genome_assembly,_chromosome:_5	AUGUSTUS	mRNA	82322510	82323790	1	+	.	ID=g25607.t1;Parent=g25607;
OW387027.1_Nowickia_ferox_genome_assembly,_chromosome:_5	AUGUSTUS	start_codon	82322510	82322512	.	+	0	ID=g25607.t1.start1;Parent=g25607.t1;
OW387027.1_Nowickia_ferox_genome_assembly,_chromosome:_5	AUGUSTUS	CDS	82322510	82323616	1	+	0	ID=g25607.t1.CDS1;Parent=g25607.t1;
OW387027.1_Nowickia_ferox_genome_assembly,_chromosome:_5	AUGUSTUS	exon	82322510	82323616	.	+	.	ID=g25607.t1.exon1;Parent=g25607.t1;
OW387027.1_Nowickia_ferox_genome_assembly,_chromosome:_5	AUGUSTUS	intron	82323617	82323682	1	+	.	ID=g25607.t1.intron1;Parent=g25607.t1;
OW387027.1_Nowickia_ferox_genome_assembly,_chromosome:_5	AUGUSTUS	CDS	82323683	82323790	1	+	0	ID=g25607.t1.CDS2;Parent=g25607.t1;
OW387027.1_Nowickia_ferox_genome_assembly,_chromosome:_5	AUGUSTUS	exon	82323683	82323790	.	+	.	ID=g25607.t1.exon2;Parent=g25607.t1;
OW387027.1_Nowickia_ferox_genome_assembly,_chromosome:_5	AUGUSTUS	stop_codon	82323788	82323790	.	+	0	ID=g25607.t1.stop1;Parent=g25607.t1;
OW387027.1_Nowickia_ferox_genome_assembly,_chromosome:_5	AUGUSTUS	gene	82325714	82329329	.	-	.	ID=g25608;
OW387027.1_Nowickia_ferox_genome_assembly,_chromosome:_5	AUGUSTUS	mRNA	82325714	82329329	1	-	.	ID=g25608.t1;Parent=g25608;
OW387027.1_Nowickia_ferox_genome_assembly,_chromosome:_5	AUGUSTUS	stop_codon	82325714	82325716	.	-	0	ID=g25608.t1.stop1;Parent=g25608.t1;
OW387027.1_Nowickia_ferox_genome_assembly,_chromosome:_5	AUGUSTUS	CDS	82325714	82326110	1	-	1	ID=g25608.t1.CDS1;Parent=g25608.t1;
OW387027.1_Nowickia_ferox_genome_assembly,_chromosome:_5	AUGUSTUS	exon	82325714	82326110	.	-	.	ID=g25608.t1.exon1;Parent=g25608.t1;
OW387027.1_Nowickia_ferox_genome_assembly,_chromosome:_5	AUGUSTUS	intron	82326111	82326183	1	-	.	ID=g25608.t1.intron1;Parent=g25608.t1;
OW387027.1_Nowickia_ferox_genome_assembly,_chromosome:_5	AUGUSTUS	CDS	82326184	82327192	1	-	2	ID=g25608.t1.CDS2;Parent=g25608.t1;
OW387027.1_Nowickia_ferox_genome_assembly,_chromosome:_5	AUGUSTUS	exon	82326184	82327192	.	-	.	ID=g25608.t1.exon2;Parent=g25608.t1;
OW387027.1_Nowickia_ferox_genome_assembly,_chromosome:_5	AUGUSTUS	intron	82327193	82329244	1	-	.	ID=g25608.t1.intron2;Parent=g25608.t1;
OW387027.1_Nowickia_ferox_genome_assembly,_chromosome:_5	AUGUSTUS	CDS	82329245	82329329	1	-	0	ID=g25608.t1.CDS3;Parent=g25608.t1;
OW387027.1_Nowickia_ferox_genome_assembly,_chromosome:_5	AUGUSTUS	exon	82329245	82329329	.	-	.	ID=g25608.t1.exon3;Parent=g25608.t1;
OW387027.1_Nowickia_ferox_genome_assembly,_chromosome:_5	AUGUSTUS	start_codon	82329327	82329329	.	-	0	ID=g25608.t1.start1;Parent=g25608.t1;
OW387027.1_Nowickia_ferox_genome_assembly,_chromosome:_5	AUGUSTUS	gene	82332289	82334756	.	-	.	ID=g25609;
OW387027.1_Nowickia_ferox_genome_assembly,_chromosome:_5	AUGUSTUS	mRNA	82332289	82334756	1	-	.	ID=g25609.t1;Parent=g25609;
OW387027.1_Nowickia_ferox_genome_assembly,_chromosome:_5	AUGUSTUS	stop_codon	82332289	82332291	.	-	0	ID=g25609.t1.stop1;Parent=g25609.t1;
OW387027.1_Nowickia_ferox_genome_assembly,_chromosome:_5	AUGUSTUS	CDS	82332289	82333352	1	-	2	ID=g25609.t1.CDS1;Parent=g25609.t1;
OW387027.1_Nowickia_ferox_genome_assembly,_chromosome:_5	AUGUSTUS	exon	82332289	82333352	.	-	.	ID=g25609.t1.exon1;Parent=g25609.t1;
OW387027.1_Nowickia_ferox_genome_assembly,_chromosome:_5	AUGUSTUS	intron	82333353	82334665	1	-	.	ID=g25609.t1.intron1;Parent=g25609.t1;
OW387027.1_Nowickia_ferox_genome_assembly,_chromosome:_5	AUGUSTUS	CDS	82334666	82334756	1	-	0	ID=g25609.t1.CDS2;Parent=g25609.t1;
OW387027.1_Nowickia_ferox_genome_assembly,_chromosome:_5	AUGUSTUS	exon	82334666	82334756	.	-	.	ID=g25609.t1.exon2;Parent=g25609.t1;
OW387027.1_Nowickia_ferox_genome_assembly,_chromosome:_5	AUGUSTUS	start_codon	82334754	82334756	.	-	0	ID=g25609.t1.start1;Parent=g25609.t1;
OW387027.1_Nowickia_ferox_genome_assembly,_chromosome:_5	AUGUSTUS	gene	82347716	82348780	.	+	.	ID=g25610;
OW387027.1_Nowickia_ferox_genome_assembly,_chromosome:_5	AUGUSTUS	mRNA	82347716	82348780	1	+	.	ID=g25610.t1;Parent=g25610;
OW387027.1_Nowickia_ferox_genome_assembly,_chromosome:_5	AUGUSTUS	start_codon	82347716	82347718	.	+	0	ID=g25610.t1.start1;Parent=g25610.t1;
OW387027.1_Nowickia_ferox_genome_assembly,_chromosome:_5	AUGUSTUS	CDS	82347716	82348780	1	+	0	ID=g25610.t1.CDS1;Parent=g25610.t1;
OW387027.1_Nowickia_ferox_genome_assembly,_chromosome:_5	AUGUSTUS	exon	82347716	82348780	.	+	.	ID=g25610.t1.exon1;Parent=g25610.t1;
OW387027.1_Nowickia_ferox_genome_assembly,_chromosome:_5	AUGUSTUS	stop_codon	82348778	82348780	.	+	0	ID=g25610.t1.stop1;Parent=g25610.t1;
OW387027.1_Nowickia_ferox_genome_assembly,_chromosome:_5	AUGUSTUS	gene	82365194	82365850	.	-	.	ID=g25611;
OW387027.1_Nowickia_ferox_genome_assembly,_chromosome:_5	AUGUSTUS	mRNA	82365194	82365850	1	-	.	ID=g25611.t1;Parent=g25611;
OW387027.1_Nowickia_ferox_genome_assembly,_chromosome:_5	AUGUSTUS	stop_codon	82365194	82365196	.	-	0	ID=g25611.t1.stop1;Parent=g25611.t1;
OW387027.1_Nowickia_ferox_genome_assembly,_chromosome:_5	AUGUSTUS	CDS	82365194	82365850	1	-	0	ID=g25611.t1.CDS1;Parent=g25611.t1;
OW387027.1_Nowickia_ferox_genome_assembly,_chromosome:_5	AUGUSTUS	exon	82365194	82365850	.	-	.	ID=g25611.t1.exon1;Parent=g25611.t1;
OW387027.1_Nowickia_ferox_genome_assembly,_chromosome:_5	AUGUSTUS	start_codon	82365848	82365850	.	-	0	ID=g25611.t1.start1;Parent=g25611.t1;
OW387027.1_Nowickia_ferox_genome_assembly,_chromosome:_5	AUGUSTUS	gene	82366959	82367180	.	-	.	ID=g25612;
OW387027.1_Nowickia_ferox_genome_assembly,_chromosome:_5	AUGUSTUS	mRNA	82366959	82367180	1	-	.	ID=g25612.t1;Parent=g25612;
OW387027.1_Nowickia_ferox_genome_assembly,_chromosome:_5	AUGUSTUS	stop_codon	82366959	82366961	.	-	0	ID=g25612.t1.stop1;Parent=g25612.t1;
OW387027.1_Nowickia_ferox_genome_assembly,_chromosome:_5	AUGUSTUS	CDS	82366959	82367180	1	-	0	ID=g25612.t1.CDS1;Parent=g25612.t1;
OW387027.1_Nowickia_ferox_genome_assembly,_chromosome:_5	AUGUSTUS	exon	82366959	82367180	.	-	.	ID=g25612.t1.exon1;Parent=g25612.t1;
OW387027.1_Nowickia_ferox_genome_assembly,_chromosome:_5	AUGUSTUS	start_codon	82367178	82367180	.	-	0	ID=g25612.t1.start1;Parent=g25612.t1;
OW387027.1_Nowickia_ferox_genome_assembly,_chromosome:_5	AUGUSTUS	gene	82368512	82369168	.	-	.	ID=g25613;
OW387027.1_Nowickia_ferox_genome_assembly,_chromosome:_5	AUGUSTUS	mRNA	82368512	82369168	1	-	.	ID=g25613.t1;Parent=g25613;
OW387027.1_Nowickia_ferox_genome_assembly,_chromosome:_5	AUGUSTUS	stop_codon	82368512	82368514	.	-	0	ID=g25613.t1.stop1;Parent=g25613.t1;
OW387027.1_Nowickia_ferox_genome_assembly,_chromosome:_5	AUGUSTUS	CDS	82368512	82369168	1	-	0	ID=g25613.t1.CDS1;Parent=g25613.t1;
OW387027.1_Nowickia_ferox_genome_assembly,_chromosome:_5	AUGUSTUS	exon	82368512	82369168	.	-	.	ID=g25613.t1.exon1;Parent=g25613.t1;
OW387027.1_Nowickia_ferox_genome_assembly,_chromosome:_5	AUGUSTUS	start_codon	82369166	82369168	.	-	0	ID=g25613.t1.start1;Parent=g25613.t1;
OW387027.1_Nowickia_ferox_genome_assembly,_chromosome:_5	AUGUSTUS	gene	82370146	82370802	.	-	.	ID=g25614;
OW387027.1_Nowickia_ferox_genome_assembly,_chromosome:_5	AUGUSTUS	mRNA	82370146	82370802	1	-	.	ID=g25614.t1;Parent=g25614;
OW387027.1_Nowickia_ferox_genome_assembly,_chromosome:_5	AUGUSTUS	stop_codon	82370146	82370148	.	-	0	ID=g25614.t1.stop1;Parent=g25614.t1;
OW387027.1_Nowickia_ferox_genome_assembly,_chromosome:_5	AUGUSTUS	CDS	82370146	82370802	1	-	0	ID=g25614.t1.CDS1;Parent=g25614.t1;
OW387027.1_Nowickia_ferox_genome_assembly,_chromosome:_5	AUGUSTUS	exon	82370146	82370802	.	-	.	ID=g25614.t1.exon1;Parent=g25614.t1;
OW387027.1_Nowickia_ferox_genome_assembly,_chromosome:_5	AUGUSTUS	start_codon	82370800	82370802	.	-	0	ID=g25614.t1.start1;Parent=g25614.t1;
OW387027.1_Nowickia_ferox_genome_assembly,_chromosome:_5	AUGUSTUS	gene	82373780	82379458	.	-	.	ID=g25615;
OW387027.1_Nowickia_ferox_genome_assembly,_chromosome:_5	AUGUSTUS	mRNA	82373780	82379458	1	-	.	ID=g25615.t1;Parent=g25615;
OW387027.1_Nowickia_ferox_genome_assembly,_chromosome:_5	AUGUSTUS	stop_codon	82373780	82373782	.	-	0	ID=g25615.t1.stop1;Parent=g25615.t1;
OW387027.1_Nowickia_ferox_genome_assembly,_chromosome:_5	AUGUSTUS	CDS	82373780	82373918	1	-	1	ID=g25615.t1.CDS1;Parent=g25615.t1;
OW387027.1_Nowickia_ferox_genome_assembly,_chromosome:_5	AUGUSTUS	exon	82373780	82373918	.	-	.	ID=g25615.t1.exon1;Parent=g25615.t1;
OW387027.1_Nowickia_ferox_genome_assembly,_chromosome:_5	AUGUSTUS	intron	82373919	82373981	1	-	.	ID=g25615.t1.intron1;Parent=g25615.t1;
OW387027.1_Nowickia_ferox_genome_assembly,_chromosome:_5	AUGUSTUS	CDS	82373982	82374132	1	-	2	ID=g25615.t1.CDS2;Parent=g25615.t1;
OW387027.1_Nowickia_ferox_genome_assembly,_chromosome:_5	AUGUSTUS	exon	82373982	82374132	.	-	.	ID=g25615.t1.exon2;Parent=g25615.t1;
OW387027.1_Nowickia_ferox_genome_assembly,_chromosome:_5	AUGUSTUS	intron	82374133	82379133	1	-	.	ID=g25615.t1.intron2;Parent=g25615.t1;
OW387027.1_Nowickia_ferox_genome_assembly,_chromosome:_5	AUGUSTUS	CDS	82379134	82379458	1	-	0	ID=g25615.t1.CDS3;Parent=g25615.t1;
OW387027.1_Nowickia_ferox_genome_assembly,_chromosome:_5	AUGUSTUS	exon	82379134	82379458	.	-	.	ID=g25615.t1.exon3;Parent=g25615.t1;
OW387027.1_Nowickia_ferox_genome_assembly,_chromosome:_5	AUGUSTUS	start_codon	82379456	82379458	.	-	0	ID=g25615.t1.start1;Parent=g25615.t1;
OW387027.1_Nowickia_ferox_genome_assembly,_chromosome:_5	AUGUSTUS	gene	82383657	82385952	.	-	.	ID=g25616;
OW387027.1_Nowickia_ferox_genome_assembly,_chromosome:_5	AUGUSTUS	mRNA	82383657	82385952	1	-	.	ID=g25616.t1;Parent=g25616;
OW387027.1_Nowickia_ferox_genome_assembly,_chromosome:_5	AUGUSTUS	stop_codon	82383657	82383659	.	-	0	ID=g25616.t1.stop1;Parent=g25616.t1;
OW387027.1_Nowickia_ferox_genome_assembly,_chromosome:_5	AUGUSTUS	CDS	82383657	82383759	1	-	1	ID=g25616.t1.CDS1;Parent=g25616.t1;
OW387027.1_Nowickia_ferox_genome_assembly,_chromosome:_5	AUGUSTUS	exon	82383657	82383759	.	-	.	ID=g25616.t1.exon1;Parent=g25616.t1;
OW387027.1_Nowickia_ferox_genome_assembly,_chromosome:_5	AUGUSTUS	intron	82383760	82385553	1	-	.	ID=g25616.t1.intron1;Parent=g25616.t1;
OW387027.1_Nowickia_ferox_genome_assembly,_chromosome:_5	AUGUSTUS	CDS	82385554	82385686	1	-	2	ID=g25616.t1.CDS2;Parent=g25616.t1;
OW387027.1_Nowickia_ferox_genome_assembly,_chromosome:_5	AUGUSTUS	exon	82385554	82385686	.	-	.	ID=g25616.t1.exon2;Parent=g25616.t1;
OW387027.1_Nowickia_ferox_genome_assembly,_chromosome:_5	AUGUSTUS	intron	82385687	82385750	1	-	.	ID=g25616.t1.intron2;Parent=g25616.t1;
OW387027.1_Nowickia_ferox_genome_assembly,_chromosome:_5	AUGUSTUS	CDS	82385751	82385952	1	-	0	ID=g25616.t1.CDS3;Parent=g25616.t1;
OW387027.1_Nowickia_ferox_genome_assembly,_chromosome:_5	AUGUSTUS	exon	82385751	82385952	.	-	.	ID=g25616.t1.exon3;Parent=g25616.t1;
OW387027.1_Nowickia_ferox_genome_assembly,_chromosome:_5	AUGUSTUS	start_codon	82385950	82385952	.	-	0	ID=g25616.t1.start1;Parent=g25616.t1;
OW387027.1_Nowickia_ferox_genome_assembly,_chromosome:_5	AUGUSTUS	gene	82391971	82395260	.	-	.	ID=g25617;
OW387027.1_Nowickia_ferox_genome_assembly,_chromosome:_5	AUGUSTUS	mRNA	82391971	82395260	1	-	.	ID=g25617.t1;Parent=g25617;
OW387027.1_Nowickia_ferox_genome_assembly,_chromosome:_5	AUGUSTUS	stop_codon	82391971	82391973	.	-	0	ID=g25617.t1.stop1;Parent=g25617.t1;
OW387027.1_Nowickia_ferox_genome_assembly,_chromosome:_5	AUGUSTUS	CDS	82391971	82392110	1	-	2	ID=g25617.t1.CDS1;Parent=g25617.t1;
OW387027.1_Nowickia_ferox_genome_assembly,_chromosome:_5	AUGUSTUS	exon	82391971	82392110	.	-	.	ID=g25617.t1.exon1;Parent=g25617.t1;
OW387027.1_Nowickia_ferox_genome_assembly,_chromosome:_5	AUGUSTUS	intron	82392111	82394917	1	-	.	ID=g25617.t1.intron1;Parent=g25617.t1;
OW387027.1_Nowickia_ferox_genome_assembly,_chromosome:_5	AUGUSTUS	CDS	82394918	82395260	1	-	0	ID=g25617.t1.CDS2;Parent=g25617.t1;
OW387027.1_Nowickia_ferox_genome_assembly,_chromosome:_5	AUGUSTUS	exon	82394918	82395260	.	-	.	ID=g25617.t1.exon2;Parent=g25617.t1;
OW387027.1_Nowickia_ferox_genome_assembly,_chromosome:_5	AUGUSTUS	start_codon	82395258	82395260	.	-	0	ID=g25617.t1.start1;Parent=g25617.t1;
OW387027.1_Nowickia_ferox_genome_assembly,_chromosome:_5	AUGUSTUS	gene	82400005	82400905	.	+	.	ID=g25618;
OW387027.1_Nowickia_ferox_genome_assembly,_chromosome:_5	AUGUSTUS	mRNA	82400005	82400905	1	+	.	ID=g25618.t1;Parent=g25618;
OW387027.1_Nowickia_ferox_genome_assembly,_chromosome:_5	AUGUSTUS	start_codon	82400005	82400007	.	+	0	ID=g25618.t1.start1;Parent=g25618.t1;
OW387027.1_Nowickia_ferox_genome_assembly,_chromosome:_5	AUGUSTUS	CDS	82400005	82400200	1	+	0	ID=g25618.t1.CDS1;Parent=g25618.t1;
OW387027.1_Nowickia_ferox_genome_assembly,_chromosome:_5	AUGUSTUS	exon	82400005	82400200	.	+	.	ID=g25618.t1.exon1;Parent=g25618.t1;
OW387027.1_Nowickia_ferox_genome_assembly,_chromosome:_5	AUGUSTUS	intron	82400201	82400596	1	+	.	ID=g25618.t1.intron1;Parent=g25618.t1;
OW387027.1_Nowickia_ferox_genome_assembly,_chromosome:_5	AUGUSTUS	CDS	82400597	82400732	1	+	2	ID=g25618.t1.CDS2;Parent=g25618.t1;
OW387027.1_Nowickia_ferox_genome_assembly,_chromosome:_5	AUGUSTUS	exon	82400597	82400732	.	+	.	ID=g25618.t1.exon2;Parent=g25618.t1;
OW387027.1_Nowickia_ferox_genome_assembly,_chromosome:_5	AUGUSTUS	intron	82400733	82400808	1	+	.	ID=g25618.t1.intron2;Parent=g25618.t1;
OW387027.1_Nowickia_ferox_genome_assembly,_chromosome:_5	AUGUSTUS	CDS	82400809	82400905	1	+	1	ID=g25618.t1.CDS3;Parent=g25618.t1;
OW387027.1_Nowickia_ferox_genome_assembly,_chromosome:_5	AUGUSTUS	exon	82400809	82400905	.	+	.	ID=g25618.t1.exon3;Parent=g25618.t1;
OW387027.1_Nowickia_ferox_genome_assembly,_chromosome:_5	AUGUSTUS	stop_codon	82400903	82400905	.	+	0	ID=g25618.t1.stop1;Parent=g25618.t1;
OW387027.1_Nowickia_ferox_genome_assembly,_chromosome:_5	AUGUSTUS	gene	82409588	82413290	.	+	.	ID=g25619;
OW387027.1_Nowickia_ferox_genome_assembly,_chromosome:_5	AUGUSTUS	mRNA	82409588	82413290	1	+	.	ID=g25619.t1;Parent=g25619;
OW387027.1_Nowickia_ferox_genome_assembly,_chromosome:_5	AUGUSTUS	start_codon	82409588	82409590	.	+	0	ID=g25619.t1.start1;Parent=g25619.t1;
OW387027.1_Nowickia_ferox_genome_assembly,_chromosome:_5	AUGUSTUS	CDS	82409588	82409693	1	+	0	ID=g25619.t1.CDS1;Parent=g25619.t1;
OW387027.1_Nowickia_ferox_genome_assembly,_chromosome:_5	AUGUSTUS	exon	82409588	82409693	.	+	.	ID=g25619.t1.exon1;Parent=g25619.t1;
OW387027.1_Nowickia_ferox_genome_assembly,_chromosome:_5	AUGUSTUS	intron	82409694	82409765	1	+	.	ID=g25619.t1.intron1;Parent=g25619.t1;
OW387027.1_Nowickia_ferox_genome_assembly,_chromosome:_5	AUGUSTUS	CDS	82409766	82409963	1	+	2	ID=g25619.t1.CDS2;Parent=g25619.t1;
OW387027.1_Nowickia_ferox_genome_assembly,_chromosome:_5	AUGUSTUS	exon	82409766	82409963	.	+	.	ID=g25619.t1.exon2;Parent=g25619.t1;
OW387027.1_Nowickia_ferox_genome_assembly,_chromosome:_5	AUGUSTUS	intron	82409964	82410027	1	+	.	ID=g25619.t1.intron2;Parent=g25619.t1;
OW387027.1_Nowickia_ferox_genome_assembly,_chromosome:_5	AUGUSTUS	CDS	82410028	82410213	1	+	2	ID=g25619.t1.CDS3;Parent=g25619.t1;
OW387027.1_Nowickia_ferox_genome_assembly,_chromosome:_5	AUGUSTUS	exon	82410028	82410213	.	+	.	ID=g25619.t1.exon3;Parent=g25619.t1;
OW387027.1_Nowickia_ferox_genome_assembly,_chromosome:_5	AUGUSTUS	intron	82410214	82410292	1	+	.	ID=g25619.t1.intron3;Parent=g25619.t1;
OW387027.1_Nowickia_ferox_genome_assembly,_chromosome:_5	AUGUSTUS	CDS	82410293	82410362	1	+	2	ID=g25619.t1.CDS4;Parent=g25619.t1;
OW387027.1_Nowickia_ferox_genome_assembly,_chromosome:_5	AUGUSTUS	exon	82410293	82410362	.	+	.	ID=g25619.t1.exon4;Parent=g25619.t1;
OW387027.1_Nowickia_ferox_genome_assembly,_chromosome:_5	AUGUSTUS	intron	82410363	82410423	1	+	.	ID=g25619.t1.intron4;Parent=g25619.t1;
OW387027.1_Nowickia_ferox_genome_assembly,_chromosome:_5	AUGUSTUS	CDS	82410424	82410538	1	+	1	ID=g25619.t1.CDS5;Parent=g25619.t1;
OW387027.1_Nowickia_ferox_genome_assembly,_chromosome:_5	AUGUSTUS	exon	82410424	82410538	.	+	.	ID=g25619.t1.exon5;Parent=g25619.t1;
OW387027.1_Nowickia_ferox_genome_assembly,_chromosome:_5	AUGUSTUS	intron	82410539	82412420	1	+	.	ID=g25619.t1.intron5;Parent=g25619.t1;
OW387027.1_Nowickia_ferox_genome_assembly,_chromosome:_5	AUGUSTUS	CDS	82412421	82412558	1	+	0	ID=g25619.t1.CDS6;Parent=g25619.t1;
OW387027.1_Nowickia_ferox_genome_assembly,_chromosome:_5	AUGUSTUS	exon	82412421	82412558	.	+	.	ID=g25619.t1.exon6;Parent=g25619.t1;
OW387027.1_Nowickia_ferox_genome_assembly,_chromosome:_5	AUGUSTUS	intron	82412559	82412637	1	+	.	ID=g25619.t1.intron6;Parent=g25619.t1;
OW387027.1_Nowickia_ferox_genome_assembly,_chromosome:_5	AUGUSTUS	CDS	82412638	82413058	1	+	0	ID=g25619.t1.CDS7;Parent=g25619.t1;
OW387027.1_Nowickia_ferox_genome_assembly,_chromosome:_5	AUGUSTUS	exon	82412638	82413058	.	+	.	ID=g25619.t1.exon7;Parent=g25619.t1;
OW387027.1_Nowickia_ferox_genome_assembly,_chromosome:_5	AUGUSTUS	intron	82413059	82413129	1	+	.	ID=g25619.t1.intron7;Parent=g25619.t1;
OW387027.1_Nowickia_ferox_genome_assembly,_chromosome:_5	AUGUSTUS	CDS	82413130	82413290	1	+	2	ID=g25619.t1.CDS8;Parent=g25619.t1;
OW387027.1_Nowickia_ferox_genome_assembly,_chromosome:_5	AUGUSTUS	exon	82413130	82413290	.	+	.	ID=g25619.t1.exon8;Parent=g25619.t1;
OW387027.1_Nowickia_ferox_genome_assembly,_chromosome:_5	AUGUSTUS	stop_codon	82413288	82413290	.	+	0	ID=g25619.t1.stop1;Parent=g25619.t1;
OW387027.1_Nowickia_ferox_genome_assembly,_chromosome:_5	AUGUSTUS	gene	82416497	82422083	.	+	.	ID=g25620;
OW387027.1_Nowickia_ferox_genome_assembly,_chromosome:_5	AUGUSTUS	mRNA	82416497	82422083	1	+	.	ID=g25620.t1;Parent=g25620;
OW387027.1_Nowickia_ferox_genome_assembly,_chromosome:_5	AUGUSTUS	start_codon	82416497	82416499	.	+	0	ID=g25620.t1.start1;Parent=g25620.t1;
OW387027.1_Nowickia_ferox_genome_assembly,_chromosome:_5	AUGUSTUS	CDS	82416497	82416596	1	+	0	ID=g25620.t1.CDS1;Parent=g25620.t1;
OW387027.1_Nowickia_ferox_genome_assembly,_chromosome:_5	AUGUSTUS	exon	82416497	82416596	.	+	.	ID=g25620.t1.exon1;Parent=g25620.t1;
OW387027.1_Nowickia_ferox_genome_assembly,_chromosome:_5	AUGUSTUS	intron	82416597	82416653	1	+	.	ID=g25620.t1.intron1;Parent=g25620.t1;
OW387027.1_Nowickia_ferox_genome_assembly,_chromosome:_5	AUGUSTUS	CDS	82416654	82416857	1	+	2	ID=g25620.t1.CDS2;Parent=g25620.t1;
OW387027.1_Nowickia_ferox_genome_assembly,_chromosome:_5	AUGUSTUS	exon	82416654	82416857	.	+	.	ID=g25620.t1.exon2;Parent=g25620.t1;
OW387027.1_Nowickia_ferox_genome_assembly,_chromosome:_5	AUGUSTUS	intron	82416858	82417706	1	+	.	ID=g25620.t1.intron2;Parent=g25620.t1;
OW387027.1_Nowickia_ferox_genome_assembly,_chromosome:_5	AUGUSTUS	CDS	82417707	82417889	1	+	2	ID=g25620.t1.CDS3;Parent=g25620.t1;
OW387027.1_Nowickia_ferox_genome_assembly,_chromosome:_5	AUGUSTUS	exon	82417707	82417889	.	+	.	ID=g25620.t1.exon3;Parent=g25620.t1;
OW387027.1_Nowickia_ferox_genome_assembly,_chromosome:_5	AUGUSTUS	intron	82417890	82418565	1	+	.	ID=g25620.t1.intron3;Parent=g25620.t1;
OW387027.1_Nowickia_ferox_genome_assembly,_chromosome:_5	AUGUSTUS	CDS	82418566	82418635	1	+	2	ID=g25620.t1.CDS4;Parent=g25620.t1;
OW387027.1_Nowickia_ferox_genome_assembly,_chromosome:_5	AUGUSTUS	exon	82418566	82418635	.	+	.	ID=g25620.t1.exon4;Parent=g25620.t1;
OW387027.1_Nowickia_ferox_genome_assembly,_chromosome:_5	AUGUSTUS	intron	82418636	82418702	1	+	.	ID=g25620.t1.intron4;Parent=g25620.t1;
OW387027.1_Nowickia_ferox_genome_assembly,_chromosome:_5	AUGUSTUS	CDS	82418703	82418817	1	+	1	ID=g25620.t1.CDS5;Parent=g25620.t1;
OW387027.1_Nowickia_ferox_genome_assembly,_chromosome:_5	AUGUSTUS	exon	82418703	82418817	.	+	.	ID=g25620.t1.exon5;Parent=g25620.t1;
OW387027.1_Nowickia_ferox_genome_assembly,_chromosome:_5	AUGUSTUS	intron	82418818	82420318	1	+	.	ID=g25620.t1.intron5;Parent=g25620.t1;
OW387027.1_Nowickia_ferox_genome_assembly,_chromosome:_5	AUGUSTUS	CDS	82420319	82420453	1	+	0	ID=g25620.t1.CDS6;Parent=g25620.t1;
OW387027.1_Nowickia_ferox_genome_assembly,_chromosome:_5	AUGUSTUS	exon	82420319	82420453	.	+	.	ID=g25620.t1.exon6;Parent=g25620.t1;
OW387027.1_Nowickia_ferox_genome_assembly,_chromosome:_5	AUGUSTUS	intron	82420454	82421420	1	+	.	ID=g25620.t1.intron6;Parent=g25620.t1;
OW387027.1_Nowickia_ferox_genome_assembly,_chromosome:_5	AUGUSTUS	CDS	82421421	82421841	1	+	0	ID=g25620.t1.CDS7;Parent=g25620.t1;
OW387027.1_Nowickia_ferox_genome_assembly,_chromosome:_5	AUGUSTUS	exon	82421421	82421841	.	+	.	ID=g25620.t1.exon7;Parent=g25620.t1;
OW387027.1_Nowickia_ferox_genome_assembly,_chromosome:_5	AUGUSTUS	intron	82421842	82421913	1	+	.	ID=g25620.t1.intron7;Parent=g25620.t1;
OW387027.1_Nowickia_ferox_genome_assembly,_chromosome:_5	AUGUSTUS	CDS	82421914	82422083	1	+	2	ID=g25620.t1.CDS8;Parent=g25620.t1;
OW387027.1_Nowickia_ferox_genome_assembly,_chromosome:_5	AUGUSTUS	exon	82421914	82422083	.	+	.	ID=g25620.t1.exon8;Parent=g25620.t1;
OW387027.1_Nowickia_ferox_genome_assembly,_chromosome:_5	AUGUSTUS	stop_codon	82422081	82422083	.	+	0	ID=g25620.t1.stop1;Parent=g25620.t1;
OW387027.1_Nowickia_ferox_genome_assembly,_chromosome:_5	AUGUSTUS	gene	82425358	82428438	.	-	.	ID=g25621;
OW387027.1_Nowickia_ferox_genome_assembly,_chromosome:_5	AUGUSTUS	mRNA	82425358	82428438	1	-	.	ID=g25621.t1;Parent=g25621;
OW387027.1_Nowickia_ferox_genome_assembly,_chromosome:_5	AUGUSTUS	stop_codon	82425358	82425360	.	-	0	ID=g25621.t1.stop1;Parent=g25621.t1;
OW387027.1_Nowickia_ferox_genome_assembly,_chromosome:_5	AUGUSTUS	CDS	82425358	82425460	1	-	1	ID=g25621.t1.CDS1;Parent=g25621.t1;
OW387027.1_Nowickia_ferox_genome_assembly,_chromosome:_5	AUGUSTUS	exon	82425358	82425460	.	-	.	ID=g25621.t1.exon1;Parent=g25621.t1;
OW387027.1_Nowickia_ferox_genome_assembly,_chromosome:_5	AUGUSTUS	intron	82425461	82428091	1	-	.	ID=g25621.t1.intron1;Parent=g25621.t1;
OW387027.1_Nowickia_ferox_genome_assembly,_chromosome:_5	AUGUSTUS	CDS	82428092	82428438	1	-	0	ID=g25621.t1.CDS2;Parent=g25621.t1;
OW387027.1_Nowickia_ferox_genome_assembly,_chromosome:_5	AUGUSTUS	exon	82428092	82428438	.	-	.	ID=g25621.t1.exon2;Parent=g25621.t1;
OW387027.1_Nowickia_ferox_genome_assembly,_chromosome:_5	AUGUSTUS	start_codon	82428436	82428438	.	-	0	ID=g25621.t1.start1;Parent=g25621.t1;
OW387027.1_Nowickia_ferox_genome_assembly,_chromosome:_5	AUGUSTUS	gene	82430861	82431121	.	-	.	ID=g25622;
OW387027.1_Nowickia_ferox_genome_assembly,_chromosome:_5	AUGUSTUS	mRNA	82430861	82431121	1	-	.	ID=g25622.t1;Parent=g25622;
OW387027.1_Nowickia_ferox_genome_assembly,_chromosome:_5	AUGUSTUS	stop_codon	82430861	82430863	.	-	0	ID=g25622.t1.stop1;Parent=g25622.t1;
OW387027.1_Nowickia_ferox_genome_assembly,_chromosome:_5	AUGUSTUS	CDS	82430861	82431121	1	-	0	ID=g25622.t1.CDS1;Parent=g25622.t1;
OW387027.1_Nowickia_ferox_genome_assembly,_chromosome:_5	AUGUSTUS	exon	82430861	82431121	.	-	.	ID=g25622.t1.exon1;Parent=g25622.t1;
OW387027.1_Nowickia_ferox_genome_assembly,_chromosome:_5	AUGUSTUS	start_codon	82431119	82431121	.	-	0	ID=g25622.t1.start1;Parent=g25622.t1;
OW387027.1_Nowickia_ferox_genome_assembly,_chromosome:_5	AUGUSTUS	gene	82431938	82432177	.	-	.	ID=g25623;
OW387027.1_Nowickia_ferox_genome_assembly,_chromosome:_5	AUGUSTUS	mRNA	82431938	82432177	1	-	.	ID=g25623.t1;Parent=g25623;
OW387027.1_Nowickia_ferox_genome_assembly,_chromosome:_5	AUGUSTUS	stop_codon	82431938	82431940	.	-	0	ID=g25623.t1.stop1;Parent=g25623.t1;
OW387027.1_Nowickia_ferox_genome_assembly,_chromosome:_5	AUGUSTUS	CDS	82431938	82432177	1	-	0	ID=g25623.t1.CDS1;Parent=g25623.t1;
OW387027.1_Nowickia_ferox_genome_assembly,_chromosome:_5	AUGUSTUS	exon	82431938	82432177	.	-	.	ID=g25623.t1.exon1;Parent=g25623.t1;
OW387027.1_Nowickia_ferox_genome_assembly,_chromosome:_5	AUGUSTUS	start_codon	82432175	82432177	.	-	0	ID=g25623.t1.start1;Parent=g25623.t1;
OW387027.1_Nowickia_ferox_genome_assembly,_chromosome:_5	AUGUSTUS	gene	82444226	82446163	.	+	.	ID=g25624;
OW387027.1_Nowickia_ferox_genome_assembly,_chromosome:_5	AUGUSTUS	mRNA	82444226	82446163	1	+	.	ID=g25624.t1;Parent=g25624;
OW387027.1_Nowickia_ferox_genome_assembly,_chromosome:_5	AUGUSTUS	start_codon	82444226	82444228	.	+	0	ID=g25624.t1.start1;Parent=g25624.t1;
OW387027.1_Nowickia_ferox_genome_assembly,_chromosome:_5	AUGUSTUS	CDS	82444226	82444509	1	+	0	ID=g25624.t1.CDS1;Parent=g25624.t1;
OW387027.1_Nowickia_ferox_genome_assembly,_chromosome:_5	AUGUSTUS	exon	82444226	82444509	.	+	.	ID=g25624.t1.exon1;Parent=g25624.t1;
OW387027.1_Nowickia_ferox_genome_assembly,_chromosome:_5	AUGUSTUS	intron	82444510	82446045	1	+	.	ID=g25624.t1.intron1;Parent=g25624.t1;
OW387027.1_Nowickia_ferox_genome_assembly,_chromosome:_5	AUGUSTUS	CDS	82446046	82446163	1	+	1	ID=g25624.t1.CDS2;Parent=g25624.t1;
OW387027.1_Nowickia_ferox_genome_assembly,_chromosome:_5	AUGUSTUS	exon	82446046	82446163	.	+	.	ID=g25624.t1.exon2;Parent=g25624.t1;
OW387027.1_Nowickia_ferox_genome_assembly,_chromosome:_5	AUGUSTUS	stop_codon	82446161	82446163	.	+	0	ID=g25624.t1.stop1;Parent=g25624.t1;
OW387027.1_Nowickia_ferox_genome_assembly,_chromosome:_5	AUGUSTUS	gene	82493368	82502109	.	-	.	ID=g25625;
OW387027.1_Nowickia_ferox_genome_assembly,_chromosome:_5	AUGUSTUS	mRNA	82493368	82502109	1	-	.	ID=g25625.t1;Parent=g25625;
OW387027.1_Nowickia_ferox_genome_assembly,_chromosome:_5	AUGUSTUS	stop_codon	82493368	82493370	.	-	0	ID=g25625.t1.stop1;Parent=g25625.t1;
OW387027.1_Nowickia_ferox_genome_assembly,_chromosome:_5	AUGUSTUS	CDS	82493368	82493454	1	-	0	ID=g25625.t1.CDS1;Parent=g25625.t1;
OW387027.1_Nowickia_ferox_genome_assembly,_chromosome:_5	AUGUSTUS	exon	82493368	82493454	.	-	.	ID=g25625.t1.exon1;Parent=g25625.t1;
OW387027.1_Nowickia_ferox_genome_assembly,_chromosome:_5	AUGUSTUS	intron	82493455	82493783	1	-	.	ID=g25625.t1.intron1;Parent=g25625.t1;
OW387027.1_Nowickia_ferox_genome_assembly,_chromosome:_5	AUGUSTUS	CDS	82493784	82493894	1	-	0	ID=g25625.t1.CDS2;Parent=g25625.t1;
OW387027.1_Nowickia_ferox_genome_assembly,_chromosome:_5	AUGUSTUS	exon	82493784	82493894	.	-	.	ID=g25625.t1.exon2;Parent=g25625.t1;
OW387027.1_Nowickia_ferox_genome_assembly,_chromosome:_5	AUGUSTUS	intron	82493895	82495281	1	-	.	ID=g25625.t1.intron2;Parent=g25625.t1;
OW387027.1_Nowickia_ferox_genome_assembly,_chromosome:_5	AUGUSTUS	CDS	82495282	82495465	1	-	1	ID=g25625.t1.CDS3;Parent=g25625.t1;
OW387027.1_Nowickia_ferox_genome_assembly,_chromosome:_5	AUGUSTUS	exon	82495282	82495465	.	-	.	ID=g25625.t1.exon3;Parent=g25625.t1;
OW387027.1_Nowickia_ferox_genome_assembly,_chromosome:_5	AUGUSTUS	intron	82495466	82495544	1	-	.	ID=g25625.t1.intron3;Parent=g25625.t1;
OW387027.1_Nowickia_ferox_genome_assembly,_chromosome:_5	AUGUSTUS	CDS	82495545	82495848	1	-	2	ID=g25625.t1.CDS4;Parent=g25625.t1;
OW387027.1_Nowickia_ferox_genome_assembly,_chromosome:_5	AUGUSTUS	exon	82495545	82495848	.	-	.	ID=g25625.t1.exon4;Parent=g25625.t1;
OW387027.1_Nowickia_ferox_genome_assembly,_chromosome:_5	AUGUSTUS	intron	82495849	82496092	1	-	.	ID=g25625.t1.intron4;Parent=g25625.t1;
OW387027.1_Nowickia_ferox_genome_assembly,_chromosome:_5	AUGUSTUS	CDS	82496093	82496567	1	-	0	ID=g25625.t1.CDS5;Parent=g25625.t1;
OW387027.1_Nowickia_ferox_genome_assembly,_chromosome:_5	AUGUSTUS	exon	82496093	82496567	.	-	.	ID=g25625.t1.exon5;Parent=g25625.t1;
OW387027.1_Nowickia_ferox_genome_assembly,_chromosome:_5	AUGUSTUS	intron	82496568	82498778	1	-	.	ID=g25625.t1.intron5;Parent=g25625.t1;
OW387027.1_Nowickia_ferox_genome_assembly,_chromosome:_5	AUGUSTUS	CDS	82498779	82498961	1	-	0	ID=g25625.t1.CDS6;Parent=g25625.t1;
OW387027.1_Nowickia_ferox_genome_assembly,_chromosome:_5	AUGUSTUS	exon	82498779	82498961	.	-	.	ID=g25625.t1.exon6;Parent=g25625.t1;
OW387027.1_Nowickia_ferox_genome_assembly,_chromosome:_5	AUGUSTUS	intron	82498962	82501494	1	-	.	ID=g25625.t1.intron6;Parent=g25625.t1;
OW387027.1_Nowickia_ferox_genome_assembly,_chromosome:_5	AUGUSTUS	CDS	82501495	82502109	1	-	0	ID=g25625.t1.CDS7;Parent=g25625.t1;
OW387027.1_Nowickia_ferox_genome_assembly,_chromosome:_5	AUGUSTUS	exon	82501495	82502109	.	-	.	ID=g25625.t1.exon7;Parent=g25625.t1;
OW387027.1_Nowickia_ferox_genome_assembly,_chromosome:_5	AUGUSTUS	start_codon	82502107	82502109	.	-	0	ID=g25625.t1.start1;Parent=g25625.t1;
OW387027.1_Nowickia_ferox_genome_assembly,_chromosome:_5	AUGUSTUS	gene	82632266	82632589	.	+	.	ID=g25626;
OW387027.1_Nowickia_ferox_genome_assembly,_chromosome:_5	AUGUSTUS	mRNA	82632266	82632589	1	+	.	ID=g25626.t1;Parent=g25626;
OW387027.1_Nowickia_ferox_genome_assembly,_chromosome:_5	AUGUSTUS	start_codon	82632266	82632268	.	+	0	ID=g25626.t1.start1;Parent=g25626.t1;
OW387027.1_Nowickia_ferox_genome_assembly,_chromosome:_5	AUGUSTUS	CDS	82632266	82632589	1	+	0	ID=g25626.t1.CDS1;Parent=g25626.t1;
OW387027.1_Nowickia_ferox_genome_assembly,_chromosome:_5	AUGUSTUS	exon	82632266	82632589	.	+	.	ID=g25626.t1.exon1;Parent=g25626.t1;
OW387027.1_Nowickia_ferox_genome_assembly,_chromosome:_5	AUGUSTUS	stop_codon	82632587	82632589	.	+	0	ID=g25626.t1.stop1;Parent=g25626.t1;
OW387027.1_Nowickia_ferox_genome_assembly,_chromosome:_5	AUGUSTUS	gene	82633341	82634911	.	-	.	ID=g25627;
OW387027.1_Nowickia_ferox_genome_assembly,_chromosome:_5	AUGUSTUS	mRNA	82633341	82634911	1	-	.	ID=g25627.t1;Parent=g25627;
OW387027.1_Nowickia_ferox_genome_assembly,_chromosome:_5	AUGUSTUS	stop_codon	82633341	82633343	.	-	0	ID=g25627.t1.stop1;Parent=g25627.t1;
OW387027.1_Nowickia_ferox_genome_assembly,_chromosome:_5	AUGUSTUS	CDS	82633341	82633479	1	-	1	ID=g25627.t1.CDS1;Parent=g25627.t1;
OW387027.1_Nowickia_ferox_genome_assembly,_chromosome:_5	AUGUSTUS	exon	82633341	82633479	.	-	.	ID=g25627.t1.exon1;Parent=g25627.t1;
OW387027.1_Nowickia_ferox_genome_assembly,_chromosome:_5	AUGUSTUS	intron	82633480	82633559	1	-	.	ID=g25627.t1.intron1;Parent=g25627.t1;
OW387027.1_Nowickia_ferox_genome_assembly,_chromosome:_5	AUGUSTUS	CDS	82633560	82634911	1	-	0	ID=g25627.t1.CDS2;Parent=g25627.t1;
OW387027.1_Nowickia_ferox_genome_assembly,_chromosome:_5	AUGUSTUS	exon	82633560	82634911	.	-	.	ID=g25627.t1.exon2;Parent=g25627.t1;
OW387027.1_Nowickia_ferox_genome_assembly,_chromosome:_5	AUGUSTUS	start_codon	82634909	82634911	.	-	0	ID=g25627.t1.start1;Parent=g25627.t1;
OW387027.1_Nowickia_ferox_genome_assembly,_chromosome:_5	AUGUSTUS	gene	82637594	82638814	.	+	.	ID=g25628;
OW387027.1_Nowickia_ferox_genome_assembly,_chromosome:_5	AUGUSTUS	mRNA	82637594	82638814	1	+	.	ID=g25628.t1;Parent=g25628;
OW387027.1_Nowickia_ferox_genome_assembly,_chromosome:_5	AUGUSTUS	start_codon	82637594	82637596	.	+	0	ID=g25628.t1.start1;Parent=g25628.t1;
OW387027.1_Nowickia_ferox_genome_assembly,_chromosome:_5	AUGUSTUS	CDS	82637594	82638814	1	+	0	ID=g25628.t1.CDS1;Parent=g25628.t1;
OW387027.1_Nowickia_ferox_genome_assembly,_chromosome:_5	AUGUSTUS	exon	82637594	82638814	.	+	.	ID=g25628.t1.exon1;Parent=g25628.t1;
OW387027.1_Nowickia_ferox_genome_assembly,_chromosome:_5	AUGUSTUS	stop_codon	82638812	82638814	.	+	0	ID=g25628.t1.stop1;Parent=g25628.t1;
OW387027.1_Nowickia_ferox_genome_assembly,_chromosome:_5	AUGUSTUS	gene	82640581	82645319	.	-	.	ID=g25629;
OW387027.1_Nowickia_ferox_genome_assembly,_chromosome:_5	AUGUSTUS	mRNA	82640581	82645319	1	-	.	ID=g25629.t1;Parent=g25629;
OW387027.1_Nowickia_ferox_genome_assembly,_chromosome:_5	AUGUSTUS	stop_codon	82640581	82640583	.	-	0	ID=g25629.t1.stop1;Parent=g25629.t1;
OW387027.1_Nowickia_ferox_genome_assembly,_chromosome:_5	AUGUSTUS	CDS	82640581	82642401	1	-	0	ID=g25629.t1.CDS1;Parent=g25629.t1;
OW387027.1_Nowickia_ferox_genome_assembly,_chromosome:_5	AUGUSTUS	exon	82640581	82642401	.	-	.	ID=g25629.t1.exon1;Parent=g25629.t1;
OW387027.1_Nowickia_ferox_genome_assembly,_chromosome:_5	AUGUSTUS	intron	82642402	82644351	1	-	.	ID=g25629.t1.intron1;Parent=g25629.t1;
OW387027.1_Nowickia_ferox_genome_assembly,_chromosome:_5	AUGUSTUS	CDS	82644352	82644995	1	-	2	ID=g25629.t1.CDS2;Parent=g25629.t1;
OW387027.1_Nowickia_ferox_genome_assembly,_chromosome:_5	AUGUSTUS	exon	82644352	82644995	.	-	.	ID=g25629.t1.exon2;Parent=g25629.t1;
OW387027.1_Nowickia_ferox_genome_assembly,_chromosome:_5	AUGUSTUS	intron	82644996	82645267	1	-	.	ID=g25629.t1.intron2;Parent=g25629.t1;
OW387027.1_Nowickia_ferox_genome_assembly,_chromosome:_5	AUGUSTUS	CDS	82645268	82645319	1	-	0	ID=g25629.t1.CDS3;Parent=g25629.t1;
OW387027.1_Nowickia_ferox_genome_assembly,_chromosome:_5	AUGUSTUS	exon	82645268	82645319	.	-	.	ID=g25629.t1.exon3;Parent=g25629.t1;
OW387027.1_Nowickia_ferox_genome_assembly,_chromosome:_5	AUGUSTUS	start_codon	82645317	82645319	.	-	0	ID=g25629.t1.start1;Parent=g25629.t1;
OW387027.1_Nowickia_ferox_genome_assembly,_chromosome:_5	AUGUSTUS	gene	82646492	82656473	.	+	.	ID=g25630;
OW387027.1_Nowickia_ferox_genome_assembly,_chromosome:_5	AUGUSTUS	mRNA	82646492	82656473	1	+	.	ID=g25630.t1;Parent=g25630;
OW387027.1_Nowickia_ferox_genome_assembly,_chromosome:_5	AUGUSTUS	start_codon	82646492	82646494	.	+	0	ID=g25630.t1.start1;Parent=g25630.t1;
OW387027.1_Nowickia_ferox_genome_assembly,_chromosome:_5	AUGUSTUS	CDS	82646492	82646586	1	+	0	ID=g25630.t1.CDS1;Parent=g25630.t1;
OW387027.1_Nowickia_ferox_genome_assembly,_chromosome:_5	AUGUSTUS	exon	82646492	82646586	.	+	.	ID=g25630.t1.exon1;Parent=g25630.t1;
OW387027.1_Nowickia_ferox_genome_assembly,_chromosome:_5	AUGUSTUS	intron	82646587	82646655	1	+	.	ID=g25630.t1.intron1;Parent=g25630.t1;
OW387027.1_Nowickia_ferox_genome_assembly,_chromosome:_5	AUGUSTUS	CDS	82646656	82646788	1	+	1	ID=g25630.t1.CDS2;Parent=g25630.t1;
OW387027.1_Nowickia_ferox_genome_assembly,_chromosome:_5	AUGUSTUS	exon	82646656	82646788	.	+	.	ID=g25630.t1.exon2;Parent=g25630.t1;
OW387027.1_Nowickia_ferox_genome_assembly,_chromosome:_5	AUGUSTUS	intron	82646789	82648818	1	+	.	ID=g25630.t1.intron2;Parent=g25630.t1;
OW387027.1_Nowickia_ferox_genome_assembly,_chromosome:_5	AUGUSTUS	CDS	82648819	82648963	1	+	0	ID=g25630.t1.CDS3;Parent=g25630.t1;
OW387027.1_Nowickia_ferox_genome_assembly,_chromosome:_5	AUGUSTUS	exon	82648819	82648963	.	+	.	ID=g25630.t1.exon3;Parent=g25630.t1;
OW387027.1_Nowickia_ferox_genome_assembly,_chromosome:_5	AUGUSTUS	intron	82648964	82649030	1	+	.	ID=g25630.t1.intron3;Parent=g25630.t1;
OW387027.1_Nowickia_ferox_genome_assembly,_chromosome:_5	AUGUSTUS	CDS	82649031	82649279	1	+	2	ID=g25630.t1.CDS4;Parent=g25630.t1;
OW387027.1_Nowickia_ferox_genome_assembly,_chromosome:_5	AUGUSTUS	exon	82649031	82649279	.	+	.	ID=g25630.t1.exon4;Parent=g25630.t1;
OW387027.1_Nowickia_ferox_genome_assembly,_chromosome:_5	AUGUSTUS	intron	82649280	82649989	1	+	.	ID=g25630.t1.intron4;Parent=g25630.t1;
OW387027.1_Nowickia_ferox_genome_assembly,_chromosome:_5	AUGUSTUS	CDS	82649990	82650513	1	+	2	ID=g25630.t1.CDS5;Parent=g25630.t1;
OW387027.1_Nowickia_ferox_genome_assembly,_chromosome:_5	AUGUSTUS	exon	82649990	82650513	.	+	.	ID=g25630.t1.exon5;Parent=g25630.t1;
OW387027.1_Nowickia_ferox_genome_assembly,_chromosome:_5	AUGUSTUS	intron	82650514	82655174	1	+	.	ID=g25630.t1.intron5;Parent=g25630.t1;
OW387027.1_Nowickia_ferox_genome_assembly,_chromosome:_5	AUGUSTUS	CDS	82655175	82655641	1	+	0	ID=g25630.t1.CDS6;Parent=g25630.t1;
OW387027.1_Nowickia_ferox_genome_assembly,_chromosome:_5	AUGUSTUS	exon	82655175	82655641	.	+	.	ID=g25630.t1.exon6;Parent=g25630.t1;
OW387027.1_Nowickia_ferox_genome_assembly,_chromosome:_5	AUGUSTUS	intron	82655642	82655875	1	+	.	ID=g25630.t1.intron6;Parent=g25630.t1;
OW387027.1_Nowickia_ferox_genome_assembly,_chromosome:_5	AUGUSTUS	CDS	82655876	82656063	1	+	1	ID=g25630.t1.CDS7;Parent=g25630.t1;
OW387027.1_Nowickia_ferox_genome_assembly,_chromosome:_5	AUGUSTUS	exon	82655876	82656063	.	+	.	ID=g25630.t1.exon7;Parent=g25630.t1;
OW387027.1_Nowickia_ferox_genome_assembly,_chromosome:_5	AUGUSTUS	intron	82656064	82656213	1	+	.	ID=g25630.t1.intron7;Parent=g25630.t1;
OW387027.1_Nowickia_ferox_genome_assembly,_chromosome:_5	AUGUSTUS	CDS	82656214	82656473	1	+	2	ID=g25630.t1.CDS8;Parent=g25630.t1;
OW387027.1_Nowickia_ferox_genome_assembly,_chromosome:_5	AUGUSTUS	exon	82656214	82656473	.	+	.	ID=g25630.t1.exon8;Parent=g25630.t1;
OW387027.1_Nowickia_ferox_genome_assembly,_chromosome:_5	AUGUSTUS	stop_codon	82656471	82656473	.	+	0	ID=g25630.t1.stop1;Parent=g25630.t1;
OW387027.1_Nowickia_ferox_genome_assembly,_chromosome:_5	AUGUSTUS	gene	82657836	82658246	.	-	.	ID=g25631;
OW387027.1_Nowickia_ferox_genome_assembly,_chromosome:_5	AUGUSTUS	mRNA	82657836	82658246	0.88	-	.	ID=g25631.t1;Parent=g25631;
OW387027.1_Nowickia_ferox_genome_assembly,_chromosome:_5	AUGUSTUS	stop_codon	82657836	82657838	.	-	0	ID=g25631.t1.stop1;Parent=g25631.t1;
OW387027.1_Nowickia_ferox_genome_assembly,_chromosome:_5	AUGUSTUS	CDS	82657836	82658246	0.88	-	0	ID=g25631.t1.CDS1;Parent=g25631.t1;
OW387027.1_Nowickia_ferox_genome_assembly,_chromosome:_5	AUGUSTUS	exon	82657836	82658246	.	-	.	ID=g25631.t1.exon1;Parent=g25631.t1;
OW387027.1_Nowickia_ferox_genome_assembly,_chromosome:_5	AUGUSTUS	start_codon	82658244	82658246	.	-	0	ID=g25631.t1.start1;Parent=g25631.t1;
OW387027.1_Nowickia_ferox_genome_assembly,_chromosome:_5	AUGUSTUS	gene	82662355	82671894	.	-	.	ID=g25632;
OW387027.1_Nowickia_ferox_genome_assembly,_chromosome:_5	AUGUSTUS	mRNA	82662355	82671894	1	-	.	ID=g25632.t1;Parent=g25632;
OW387027.1_Nowickia_ferox_genome_assembly,_chromosome:_5	AUGUSTUS	stop_codon	82662355	82662357	.	-	0	ID=g25632.t1.stop1;Parent=g25632.t1;
OW387027.1_Nowickia_ferox_genome_assembly,_chromosome:_5	AUGUSTUS	CDS	82662355	82662896	1	-	2	ID=g25632.t1.CDS1;Parent=g25632.t1;
OW387027.1_Nowickia_ferox_genome_assembly,_chromosome:_5	AUGUSTUS	exon	82662355	82662896	.	-	.	ID=g25632.t1.exon1;Parent=g25632.t1;
OW387027.1_Nowickia_ferox_genome_assembly,_chromosome:_5	AUGUSTUS	intron	82662897	82671782	1	-	.	ID=g25632.t1.intron1;Parent=g25632.t1;
OW387027.1_Nowickia_ferox_genome_assembly,_chromosome:_5	AUGUSTUS	CDS	82671783	82671894	1	-	0	ID=g25632.t1.CDS2;Parent=g25632.t1;
OW387027.1_Nowickia_ferox_genome_assembly,_chromosome:_5	AUGUSTUS	exon	82671783	82671894	.	-	.	ID=g25632.t1.exon2;Parent=g25632.t1;
OW387027.1_Nowickia_ferox_genome_assembly,_chromosome:_5	AUGUSTUS	start_codon	82671892	82671894	.	-	0	ID=g25632.t1.start1;Parent=g25632.t1;
OW387027.1_Nowickia_ferox_genome_assembly,_chromosome:_5	AUGUSTUS	gene	82713461	82714039	.	-	.	ID=g25633;
OW387027.1_Nowickia_ferox_genome_assembly,_chromosome:_5	AUGUSTUS	mRNA	82713461	82714039	1	-	.	ID=g25633.t1;Parent=g25633;
OW387027.1_Nowickia_ferox_genome_assembly,_chromosome:_5	AUGUSTUS	stop_codon	82713461	82713463	.	-	0	ID=g25633.t1.stop1;Parent=g25633.t1;
OW387027.1_Nowickia_ferox_genome_assembly,_chromosome:_5	AUGUSTUS	CDS	82713461	82714039	1	-	0	ID=g25633.t1.CDS1;Parent=g25633.t1;
OW387027.1_Nowickia_ferox_genome_assembly,_chromosome:_5	AUGUSTUS	exon	82713461	82714039	.	-	.	ID=g25633.t1.exon1;Parent=g25633.t1;
OW387027.1_Nowickia_ferox_genome_assembly,_chromosome:_5	AUGUSTUS	start_codon	82714037	82714039	.	-	0	ID=g25633.t1.start1;Parent=g25633.t1;
OW387027.1_Nowickia_ferox_genome_assembly,_chromosome:_5	AUGUSTUS	gene	82717860	82719629	.	+	.	ID=g25634;
OW387027.1_Nowickia_ferox_genome_assembly,_chromosome:_5	AUGUSTUS	mRNA	82717860	82719629	1	+	.	ID=g25634.t1;Parent=g25634;
OW387027.1_Nowickia_ferox_genome_assembly,_chromosome:_5	AUGUSTUS	start_codon	82717860	82717862	.	+	0	ID=g25634.t1.start1;Parent=g25634.t1;
OW387027.1_Nowickia_ferox_genome_assembly,_chromosome:_5	AUGUSTUS	CDS	82717860	82717978	1	+	0	ID=g25634.t1.CDS1;Parent=g25634.t1;
OW387027.1_Nowickia_ferox_genome_assembly,_chromosome:_5	AUGUSTUS	exon	82717860	82717978	.	+	.	ID=g25634.t1.exon1;Parent=g25634.t1;
OW387027.1_Nowickia_ferox_genome_assembly,_chromosome:_5	AUGUSTUS	intron	82717979	82718677	1	+	.	ID=g25634.t1.intron1;Parent=g25634.t1;
OW387027.1_Nowickia_ferox_genome_assembly,_chromosome:_5	AUGUSTUS	CDS	82718678	82718898	1	+	1	ID=g25634.t1.CDS2;Parent=g25634.t1;
OW387027.1_Nowickia_ferox_genome_assembly,_chromosome:_5	AUGUSTUS	exon	82718678	82718898	.	+	.	ID=g25634.t1.exon2;Parent=g25634.t1;
OW387027.1_Nowickia_ferox_genome_assembly,_chromosome:_5	AUGUSTUS	intron	82718899	82719333	1	+	.	ID=g25634.t1.intron2;Parent=g25634.t1;
OW387027.1_Nowickia_ferox_genome_assembly,_chromosome:_5	AUGUSTUS	CDS	82719334	82719629	1	+	2	ID=g25634.t1.CDS3;Parent=g25634.t1;
OW387027.1_Nowickia_ferox_genome_assembly,_chromosome:_5	AUGUSTUS	exon	82719334	82719629	.	+	.	ID=g25634.t1.exon3;Parent=g25634.t1;
OW387027.1_Nowickia_ferox_genome_assembly,_chromosome:_5	AUGUSTUS	stop_codon	82719627	82719629	.	+	0	ID=g25634.t1.stop1;Parent=g25634.t1;
OW387027.1_Nowickia_ferox_genome_assembly,_chromosome:_5	AUGUSTUS	gene	82721378	82721641	.	+	.	ID=g25635;
OW387027.1_Nowickia_ferox_genome_assembly,_chromosome:_5	AUGUSTUS	mRNA	82721378	82721641	1	+	.	ID=g25635.t1;Parent=g25635;
OW387027.1_Nowickia_ferox_genome_assembly,_chromosome:_5	AUGUSTUS	start_codon	82721378	82721380	.	+	0	ID=g25635.t1.start1;Parent=g25635.t1;
OW387027.1_Nowickia_ferox_genome_assembly,_chromosome:_5	AUGUSTUS	CDS	82721378	82721641	1	+	0	ID=g25635.t1.CDS1;Parent=g25635.t1;
OW387027.1_Nowickia_ferox_genome_assembly,_chromosome:_5	AUGUSTUS	exon	82721378	82721641	.	+	.	ID=g25635.t1.exon1;Parent=g25635.t1;
OW387027.1_Nowickia_ferox_genome_assembly,_chromosome:_5	AUGUSTUS	stop_codon	82721639	82721641	.	+	0	ID=g25635.t1.stop1;Parent=g25635.t1;
OW387027.1_Nowickia_ferox_genome_assembly,_chromosome:_5	AUGUSTUS	gene	82723013	82724194	.	+	.	ID=g25636;
OW387027.1_Nowickia_ferox_genome_assembly,_chromosome:_5	AUGUSTUS	mRNA	82723013	82724194	1	+	.	ID=g25636.t1;Parent=g25636;
OW387027.1_Nowickia_ferox_genome_assembly,_chromosome:_5	AUGUSTUS	start_codon	82723013	82723015	.	+	0	ID=g25636.t1.start1;Parent=g25636.t1;
OW387027.1_Nowickia_ferox_genome_assembly,_chromosome:_5	AUGUSTUS	CDS	82723013	82724194	1	+	0	ID=g25636.t1.CDS1;Parent=g25636.t1;
OW387027.1_Nowickia_ferox_genome_assembly,_chromosome:_5	AUGUSTUS	exon	82723013	82724194	.	+	.	ID=g25636.t1.exon1;Parent=g25636.t1;
OW387027.1_Nowickia_ferox_genome_assembly,_chromosome:_5	AUGUSTUS	stop_codon	82724192	82724194	.	+	0	ID=g25636.t1.stop1;Parent=g25636.t1;
OW387027.1_Nowickia_ferox_genome_assembly,_chromosome:_5	AUGUSTUS	gene	82725242	82726425	.	-	.	ID=g25637;
OW387027.1_Nowickia_ferox_genome_assembly,_chromosome:_5	AUGUSTUS	mRNA	82725242	82726425	1	-	.	ID=g25637.t1;Parent=g25637;
OW387027.1_Nowickia_ferox_genome_assembly,_chromosome:_5	AUGUSTUS	stop_codon	82725242	82725244	.	-	0	ID=g25637.t1.stop1;Parent=g25637.t1;
OW387027.1_Nowickia_ferox_genome_assembly,_chromosome:_5	AUGUSTUS	CDS	82725242	82725360	1	-	2	ID=g25637.t1.CDS1;Parent=g25637.t1;
OW387027.1_Nowickia_ferox_genome_assembly,_chromosome:_5	AUGUSTUS	exon	82725242	82725360	.	-	.	ID=g25637.t1.exon1;Parent=g25637.t1;
OW387027.1_Nowickia_ferox_genome_assembly,_chromosome:_5	AUGUSTUS	intron	82725361	82725422	1	-	.	ID=g25637.t1.intron1;Parent=g25637.t1;
OW387027.1_Nowickia_ferox_genome_assembly,_chromosome:_5	AUGUSTUS	CDS	82725423	82725585	1	-	0	ID=g25637.t1.CDS2;Parent=g25637.t1;
OW387027.1_Nowickia_ferox_genome_assembly,_chromosome:_5	AUGUSTUS	exon	82725423	82725585	.	-	.	ID=g25637.t1.exon2;Parent=g25637.t1;
OW387027.1_Nowickia_ferox_genome_assembly,_chromosome:_5	AUGUSTUS	intron	82725586	82726356	1	-	.	ID=g25637.t1.intron2;Parent=g25637.t1;
OW387027.1_Nowickia_ferox_genome_assembly,_chromosome:_5	AUGUSTUS	CDS	82726357	82726425	1	-	0	ID=g25637.t1.CDS3;Parent=g25637.t1;
OW387027.1_Nowickia_ferox_genome_assembly,_chromosome:_5	AUGUSTUS	exon	82726357	82726425	.	-	.	ID=g25637.t1.exon3;Parent=g25637.t1;
OW387027.1_Nowickia_ferox_genome_assembly,_chromosome:_5	AUGUSTUS	start_codon	82726423	82726425	.	-	0	ID=g25637.t1.start1;Parent=g25637.t1;
OW387027.1_Nowickia_ferox_genome_assembly,_chromosome:_5	AUGUSTUS	gene	82728431	82730125	.	+	.	ID=g25638;
OW387027.1_Nowickia_ferox_genome_assembly,_chromosome:_5	AUGUSTUS	mRNA	82728431	82730125	1	+	.	ID=g25638.t1;Parent=g25638;
OW387027.1_Nowickia_ferox_genome_assembly,_chromosome:_5	AUGUSTUS	start_codon	82728431	82728433	.	+	0	ID=g25638.t1.start1;Parent=g25638.t1;
OW387027.1_Nowickia_ferox_genome_assembly,_chromosome:_5	AUGUSTUS	CDS	82728431	82728994	1	+	0	ID=g25638.t1.CDS1;Parent=g25638.t1;
OW387027.1_Nowickia_ferox_genome_assembly,_chromosome:_5	AUGUSTUS	exon	82728431	82728994	.	+	.	ID=g25638.t1.exon1;Parent=g25638.t1;
OW387027.1_Nowickia_ferox_genome_assembly,_chromosome:_5	AUGUSTUS	intron	82728995	82729212	1	+	.	ID=g25638.t1.intron1;Parent=g25638.t1;
OW387027.1_Nowickia_ferox_genome_assembly,_chromosome:_5	AUGUSTUS	CDS	82729213	82729396	1	+	0	ID=g25638.t1.CDS2;Parent=g25638.t1;
OW387027.1_Nowickia_ferox_genome_assembly,_chromosome:_5	AUGUSTUS	exon	82729213	82729396	.	+	.	ID=g25638.t1.exon2;Parent=g25638.t1;
OW387027.1_Nowickia_ferox_genome_assembly,_chromosome:_5	AUGUSTUS	intron	82729397	82729739	1	+	.	ID=g25638.t1.intron2;Parent=g25638.t1;
OW387027.1_Nowickia_ferox_genome_assembly,_chromosome:_5	AUGUSTUS	CDS	82729740	82730125	1	+	2	ID=g25638.t1.CDS3;Parent=g25638.t1;
OW387027.1_Nowickia_ferox_genome_assembly,_chromosome:_5	AUGUSTUS	exon	82729740	82730125	.	+	.	ID=g25638.t1.exon3;Parent=g25638.t1;
OW387027.1_Nowickia_ferox_genome_assembly,_chromosome:_5	AUGUSTUS	stop_codon	82730123	82730125	.	+	0	ID=g25638.t1.stop1;Parent=g25638.t1;
OW387027.1_Nowickia_ferox_genome_assembly,_chromosome:_5	AUGUSTUS	gene	82730804	82732267	.	-	.	ID=g25639;
OW387027.1_Nowickia_ferox_genome_assembly,_chromosome:_5	AUGUSTUS	mRNA	82730804	82732267	1	-	.	ID=g25639.t1;Parent=g25639;
OW387027.1_Nowickia_ferox_genome_assembly,_chromosome:_5	AUGUSTUS	stop_codon	82730804	82730806	.	-	0	ID=g25639.t1.stop1;Parent=g25639.t1;
OW387027.1_Nowickia_ferox_genome_assembly,_chromosome:_5	AUGUSTUS	CDS	82730804	82731142	1	-	0	ID=g25639.t1.CDS1;Parent=g25639.t1;
OW387027.1_Nowickia_ferox_genome_assembly,_chromosome:_5	AUGUSTUS	exon	82730804	82731142	.	-	.	ID=g25639.t1.exon1;Parent=g25639.t1;
OW387027.1_Nowickia_ferox_genome_assembly,_chromosome:_5	AUGUSTUS	intron	82731143	82731196	1	-	.	ID=g25639.t1.intron1;Parent=g25639.t1;
OW387027.1_Nowickia_ferox_genome_assembly,_chromosome:_5	AUGUSTUS	CDS	82731197	82732267	1	-	0	ID=g25639.t1.CDS2;Parent=g25639.t1;
OW387027.1_Nowickia_ferox_genome_assembly,_chromosome:_5	AUGUSTUS	exon	82731197	82732267	.	-	.	ID=g25639.t1.exon2;Parent=g25639.t1;
OW387027.1_Nowickia_ferox_genome_assembly,_chromosome:_5	AUGUSTUS	start_codon	82732265	82732267	.	-	0	ID=g25639.t1.start1;Parent=g25639.t1;
OW387027.1_Nowickia_ferox_genome_assembly,_chromosome:_5	AUGUSTUS	gene	82733718	82735489	.	-	.	ID=g25640;
OW387027.1_Nowickia_ferox_genome_assembly,_chromosome:_5	AUGUSTUS	mRNA	82733718	82735489	1	-	.	ID=g25640.t1;Parent=g25640;
OW387027.1_Nowickia_ferox_genome_assembly,_chromosome:_5	AUGUSTUS	stop_codon	82733718	82733720	.	-	0	ID=g25640.t1.stop1;Parent=g25640.t1;
OW387027.1_Nowickia_ferox_genome_assembly,_chromosome:_5	AUGUSTUS	CDS	82733718	82733883	1	-	1	ID=g25640.t1.CDS1;Parent=g25640.t1;
OW387027.1_Nowickia_ferox_genome_assembly,_chromosome:_5	AUGUSTUS	exon	82733718	82733883	.	-	.	ID=g25640.t1.exon1;Parent=g25640.t1;
OW387027.1_Nowickia_ferox_genome_assembly,_chromosome:_5	AUGUSTUS	intron	82733884	82733946	1	-	.	ID=g25640.t1.intron1;Parent=g25640.t1;
OW387027.1_Nowickia_ferox_genome_assembly,_chromosome:_5	AUGUSTUS	CDS	82733947	82734173	1	-	0	ID=g25640.t1.CDS2;Parent=g25640.t1;
OW387027.1_Nowickia_ferox_genome_assembly,_chromosome:_5	AUGUSTUS	exon	82733947	82734173	.	-	.	ID=g25640.t1.exon2;Parent=g25640.t1;
OW387027.1_Nowickia_ferox_genome_assembly,_chromosome:_5	AUGUSTUS	intron	82734174	82734238	1	-	.	ID=g25640.t1.intron2;Parent=g25640.t1;
OW387027.1_Nowickia_ferox_genome_assembly,_chromosome:_5	AUGUSTUS	CDS	82734239	82734415	1	-	0	ID=g25640.t1.CDS3;Parent=g25640.t1;
OW387027.1_Nowickia_ferox_genome_assembly,_chromosome:_5	AUGUSTUS	exon	82734239	82734415	.	-	.	ID=g25640.t1.exon3;Parent=g25640.t1;
OW387027.1_Nowickia_ferox_genome_assembly,_chromosome:_5	AUGUSTUS	intron	82734416	82734560	1	-	.	ID=g25640.t1.intron3;Parent=g25640.t1;
OW387027.1_Nowickia_ferox_genome_assembly,_chromosome:_5	AUGUSTUS	CDS	82734561	82734716	1	-	0	ID=g25640.t1.CDS4;Parent=g25640.t1;
OW387027.1_Nowickia_ferox_genome_assembly,_chromosome:_5	AUGUSTUS	exon	82734561	82734716	.	-	.	ID=g25640.t1.exon4;Parent=g25640.t1;
OW387027.1_Nowickia_ferox_genome_assembly,_chromosome:_5	AUGUSTUS	intron	82734717	82734770	1	-	.	ID=g25640.t1.intron4;Parent=g25640.t1;
OW387027.1_Nowickia_ferox_genome_assembly,_chromosome:_5	AUGUSTUS	CDS	82734771	82735279	1	-	2	ID=g25640.t1.CDS5;Parent=g25640.t1;
OW387027.1_Nowickia_ferox_genome_assembly,_chromosome:_5	AUGUSTUS	exon	82734771	82735279	.	-	.	ID=g25640.t1.exon5;Parent=g25640.t1;
OW387027.1_Nowickia_ferox_genome_assembly,_chromosome:_5	AUGUSTUS	intron	82735280	82735332	1	-	.	ID=g25640.t1.intron5;Parent=g25640.t1;
OW387027.1_Nowickia_ferox_genome_assembly,_chromosome:_5	AUGUSTUS	CDS	82735333	82735489	1	-	0	ID=g25640.t1.CDS6;Parent=g25640.t1;
OW387027.1_Nowickia_ferox_genome_assembly,_chromosome:_5	AUGUSTUS	exon	82735333	82735489	.	-	.	ID=g25640.t1.exon6;Parent=g25640.t1;
OW387027.1_Nowickia_ferox_genome_assembly,_chromosome:_5	AUGUSTUS	start_codon	82735487	82735489	.	-	0	ID=g25640.t1.start1;Parent=g25640.t1;
OW387027.1_Nowickia_ferox_genome_assembly,_chromosome:_5	AUGUSTUS	gene	82797309	82804069	.	-	.	ID=g25641;
OW387027.1_Nowickia_ferox_genome_assembly,_chromosome:_5	AUGUSTUS	mRNA	82797309	82804069	0.46	-	.	ID=g25641.t1;Parent=g25641;
OW387027.1_Nowickia_ferox_genome_assembly,_chromosome:_5	AUGUSTUS	stop_codon	82797309	82797311	.	-	0	ID=g25641.t1.stop1;Parent=g25641.t1;
OW387027.1_Nowickia_ferox_genome_assembly,_chromosome:_5	AUGUSTUS	CDS	82797309	82797731	1	-	0	ID=g25641.t1.CDS1;Parent=g25641.t1;
OW387027.1_Nowickia_ferox_genome_assembly,_chromosome:_5	AUGUSTUS	exon	82797309	82797731	.	-	.	ID=g25641.t1.exon1;Parent=g25641.t1;
OW387027.1_Nowickia_ferox_genome_assembly,_chromosome:_5	AUGUSTUS	intron	82797732	82797857	1	-	.	ID=g25641.t1.intron1;Parent=g25641.t1;
OW387027.1_Nowickia_ferox_genome_assembly,_chromosome:_5	AUGUSTUS	CDS	82797858	82798191	1	-	1	ID=g25641.t1.CDS2;Parent=g25641.t1;
OW387027.1_Nowickia_ferox_genome_assembly,_chromosome:_5	AUGUSTUS	exon	82797858	82798191	.	-	.	ID=g25641.t1.exon2;Parent=g25641.t1;
OW387027.1_Nowickia_ferox_genome_assembly,_chromosome:_5	AUGUSTUS	intron	82798192	82799522	1	-	.	ID=g25641.t1.intron2;Parent=g25641.t1;
OW387027.1_Nowickia_ferox_genome_assembly,_chromosome:_5	AUGUSTUS	CDS	82799523	82799993	1	-	1	ID=g25641.t1.CDS3;Parent=g25641.t1;
OW387027.1_Nowickia_ferox_genome_assembly,_chromosome:_5	AUGUSTUS	exon	82799523	82799993	.	-	.	ID=g25641.t1.exon3;Parent=g25641.t1;
OW387027.1_Nowickia_ferox_genome_assembly,_chromosome:_5	AUGUSTUS	intron	82799994	82804055	0.46	-	.	ID=g25641.t1.intron3;Parent=g25641.t1;
OW387027.1_Nowickia_ferox_genome_assembly,_chromosome:_5	AUGUSTUS	CDS	82804056	82804069	0.46	-	0	ID=g25641.t1.CDS4;Parent=g25641.t1;
OW387027.1_Nowickia_ferox_genome_assembly,_chromosome:_5	AUGUSTUS	exon	82804056	82804069	.	-	.	ID=g25641.t1.exon4;Parent=g25641.t1;
OW387027.1_Nowickia_ferox_genome_assembly,_chromosome:_5	AUGUSTUS	start_codon	82804067	82804069	.	-	0	ID=g25641.t1.start1;Parent=g25641.t1;
OW387027.1_Nowickia_ferox_genome_assembly,_chromosome:_5	AUGUSTUS	gene	82901507	82902110	.	+	.	ID=g25642;
OW387027.1_Nowickia_ferox_genome_assembly,_chromosome:_5	AUGUSTUS	mRNA	82901507	82902110	1	+	.	ID=g25642.t1;Parent=g25642;
OW387027.1_Nowickia_ferox_genome_assembly,_chromosome:_5	AUGUSTUS	start_codon	82901507	82901509	.	+	0	ID=g25642.t1.start1;Parent=g25642.t1;
OW387027.1_Nowickia_ferox_genome_assembly,_chromosome:_5	AUGUSTUS	CDS	82901507	82901621	1	+	0	ID=g25642.t1.CDS1;Parent=g25642.t1;
OW387027.1_Nowickia_ferox_genome_assembly,_chromosome:_5	AUGUSTUS	exon	82901507	82901621	.	+	.	ID=g25642.t1.exon1;Parent=g25642.t1;
OW387027.1_Nowickia_ferox_genome_assembly,_chromosome:_5	AUGUSTUS	intron	82901622	82901700	1	+	.	ID=g25642.t1.intron1;Parent=g25642.t1;
OW387027.1_Nowickia_ferox_genome_assembly,_chromosome:_5	AUGUSTUS	CDS	82901701	82902110	1	+	2	ID=g25642.t1.CDS2;Parent=g25642.t1;
OW387027.1_Nowickia_ferox_genome_assembly,_chromosome:_5	AUGUSTUS	exon	82901701	82902110	.	+	.	ID=g25642.t1.exon2;Parent=g25642.t1;
OW387027.1_Nowickia_ferox_genome_assembly,_chromosome:_5	AUGUSTUS	stop_codon	82902108	82902110	.	+	0	ID=g25642.t1.stop1;Parent=g25642.t1;
OW387027.1_Nowickia_ferox_genome_assembly,_chromosome:_5	AUGUSTUS	gene	82921566	82922583	.	-	.	ID=g25643;
OW387027.1_Nowickia_ferox_genome_assembly,_chromosome:_5	AUGUSTUS	mRNA	82921566	82922583	0.99	-	.	ID=g25643.t1;Parent=g25643;
OW387027.1_Nowickia_ferox_genome_assembly,_chromosome:_5	AUGUSTUS	stop_codon	82921566	82921568	.	-	0	ID=g25643.t1.stop1;Parent=g25643.t1;
OW387027.1_Nowickia_ferox_genome_assembly,_chromosome:_5	AUGUSTUS	CDS	82921566	82921727	1	-	0	ID=g25643.t1.CDS1;Parent=g25643.t1;
OW387027.1_Nowickia_ferox_genome_assembly,_chromosome:_5	AUGUSTUS	exon	82921566	82921727	.	-	.	ID=g25643.t1.exon1;Parent=g25643.t1;
OW387027.1_Nowickia_ferox_genome_assembly,_chromosome:_5	AUGUSTUS	intron	82921728	82922021	1	-	.	ID=g25643.t1.intron1;Parent=g25643.t1;
OW387027.1_Nowickia_ferox_genome_assembly,_chromosome:_5	AUGUSTUS	CDS	82922022	82922186	1	-	0	ID=g25643.t1.CDS2;Parent=g25643.t1;
OW387027.1_Nowickia_ferox_genome_assembly,_chromosome:_5	AUGUSTUS	exon	82922022	82922186	.	-	.	ID=g25643.t1.exon2;Parent=g25643.t1;
OW387027.1_Nowickia_ferox_genome_assembly,_chromosome:_5	AUGUSTUS	intron	82922187	82922388	1	-	.	ID=g25643.t1.intron2;Parent=g25643.t1;
OW387027.1_Nowickia_ferox_genome_assembly,_chromosome:_5	AUGUSTUS	CDS	82922389	82922583	0.99	-	0	ID=g25643.t1.CDS3;Parent=g25643.t1;
OW387027.1_Nowickia_ferox_genome_assembly,_chromosome:_5	AUGUSTUS	exon	82922389	82922583	.	-	.	ID=g25643.t1.exon3;Parent=g25643.t1;
OW387027.1_Nowickia_ferox_genome_assembly,_chromosome:_5	AUGUSTUS	start_codon	82922581	82922583	.	-	0	ID=g25643.t1.start1;Parent=g25643.t1;
OW387027.1_Nowickia_ferox_genome_assembly,_chromosome:_5	AUGUSTUS	gene	82928136	82933248	.	-	.	ID=g25644;
OW387027.1_Nowickia_ferox_genome_assembly,_chromosome:_5	AUGUSTUS	mRNA	82928136	82933248	1	-	.	ID=g25644.t1;Parent=g25644;
OW387027.1_Nowickia_ferox_genome_assembly,_chromosome:_5	AUGUSTUS	stop_codon	82928136	82928138	.	-	0	ID=g25644.t1.stop1;Parent=g25644.t1;
OW387027.1_Nowickia_ferox_genome_assembly,_chromosome:_5	AUGUSTUS	CDS	82928136	82928291	1	-	0	ID=g25644.t1.CDS1;Parent=g25644.t1;
OW387027.1_Nowickia_ferox_genome_assembly,_chromosome:_5	AUGUSTUS	exon	82928136	82928291	.	-	.	ID=g25644.t1.exon1;Parent=g25644.t1;
OW387027.1_Nowickia_ferox_genome_assembly,_chromosome:_5	AUGUSTUS	intron	82928292	82928571	1	-	.	ID=g25644.t1.intron1;Parent=g25644.t1;
OW387027.1_Nowickia_ferox_genome_assembly,_chromosome:_5	AUGUSTUS	CDS	82928572	82928736	1	-	0	ID=g25644.t1.CDS2;Parent=g25644.t1;
OW387027.1_Nowickia_ferox_genome_assembly,_chromosome:_5	AUGUSTUS	exon	82928572	82928736	.	-	.	ID=g25644.t1.exon2;Parent=g25644.t1;
OW387027.1_Nowickia_ferox_genome_assembly,_chromosome:_5	AUGUSTUS	intron	82928737	82933053	1	-	.	ID=g25644.t1.intron2;Parent=g25644.t1;
OW387027.1_Nowickia_ferox_genome_assembly,_chromosome:_5	AUGUSTUS	CDS	82933054	82933248	1	-	0	ID=g25644.t1.CDS3;Parent=g25644.t1;
OW387027.1_Nowickia_ferox_genome_assembly,_chromosome:_5	AUGUSTUS	exon	82933054	82933248	.	-	.	ID=g25644.t1.exon3;Parent=g25644.t1;
OW387027.1_Nowickia_ferox_genome_assembly,_chromosome:_5	AUGUSTUS	start_codon	82933246	82933248	.	-	0	ID=g25644.t1.start1;Parent=g25644.t1;
OW387027.1_Nowickia_ferox_genome_assembly,_chromosome:_5	AUGUSTUS	gene	82941051	82941978	.	+	.	ID=g25645;
OW387027.1_Nowickia_ferox_genome_assembly,_chromosome:_5	AUGUSTUS	mRNA	82941051	82941978	1	+	.	ID=g25645.t1;Parent=g25645;
OW387027.1_Nowickia_ferox_genome_assembly,_chromosome:_5	AUGUSTUS	start_codon	82941051	82941053	.	+	0	ID=g25645.t1.start1;Parent=g25645.t1;
OW387027.1_Nowickia_ferox_genome_assembly,_chromosome:_5	AUGUSTUS	CDS	82941051	82941065	1	+	0	ID=g25645.t1.CDS1;Parent=g25645.t1;
OW387027.1_Nowickia_ferox_genome_assembly,_chromosome:_5	AUGUSTUS	exon	82941051	82941065	.	+	.	ID=g25645.t1.exon1;Parent=g25645.t1;
OW387027.1_Nowickia_ferox_genome_assembly,_chromosome:_5	AUGUSTUS	intron	82941066	82941132	1	+	.	ID=g25645.t1.intron1;Parent=g25645.t1;
OW387027.1_Nowickia_ferox_genome_assembly,_chromosome:_5	AUGUSTUS	CDS	82941133	82941767	1	+	0	ID=g25645.t1.CDS2;Parent=g25645.t1;
OW387027.1_Nowickia_ferox_genome_assembly,_chromosome:_5	AUGUSTUS	exon	82941133	82941767	.	+	.	ID=g25645.t1.exon2;Parent=g25645.t1;
OW387027.1_Nowickia_ferox_genome_assembly,_chromosome:_5	AUGUSTUS	intron	82941768	82941842	1	+	.	ID=g25645.t1.intron2;Parent=g25645.t1;
OW387027.1_Nowickia_ferox_genome_assembly,_chromosome:_5	AUGUSTUS	CDS	82941843	82941978	1	+	1	ID=g25645.t1.CDS3;Parent=g25645.t1;
OW387027.1_Nowickia_ferox_genome_assembly,_chromosome:_5	AUGUSTUS	exon	82941843	82941978	.	+	.	ID=g25645.t1.exon3;Parent=g25645.t1;
OW387027.1_Nowickia_ferox_genome_assembly,_chromosome:_5	AUGUSTUS	stop_codon	82941976	82941978	.	+	0	ID=g25645.t1.stop1;Parent=g25645.t1;
OW387027.1_Nowickia_ferox_genome_assembly,_chromosome:_5	AUGUSTUS	mRNA	82941151	82941978	0.99	+	.	ID=g25645.t2;Parent=g25645;
OW387027.1_Nowickia_ferox_genome_assembly,_chromosome:_5	AUGUSTUS	start_codon	82941151	82941153	.	+	0	ID=g25645.t2.start1;Parent=g25645.t2;
OW387027.1_Nowickia_ferox_genome_assembly,_chromosome:_5	AUGUSTUS	CDS	82941151	82941767	0.99	+	0	ID=g25645.t2.CDS1;Parent=g25645.t2;
OW387027.1_Nowickia_ferox_genome_assembly,_chromosome:_5	AUGUSTUS	exon	82941151	82941767	.	+	.	ID=g25645.t2.exon1;Parent=g25645.t2;
OW387027.1_Nowickia_ferox_genome_assembly,_chromosome:_5	AUGUSTUS	intron	82941768	82941842	1	+	.	ID=g25645.t2.intron1;Parent=g25645.t2;
OW387027.1_Nowickia_ferox_genome_assembly,_chromosome:_5	AUGUSTUS	CDS	82941843	82941978	1	+	1	ID=g25645.t2.CDS2;Parent=g25645.t2;
OW387027.1_Nowickia_ferox_genome_assembly,_chromosome:_5	AUGUSTUS	exon	82941843	82941978	.	+	.	ID=g25645.t2.exon2;Parent=g25645.t2;
OW387027.1_Nowickia_ferox_genome_assembly,_chromosome:_5	AUGUSTUS	stop_codon	82941976	82941978	.	+	0	ID=g25645.t2.stop1;Parent=g25645.t2;
OW387027.1_Nowickia_ferox_genome_assembly,_chromosome:_5	AUGUSTUS	gene	82942021	82945348	.	-	.	ID=g25646;
OW387027.1_Nowickia_ferox_genome_assembly,_chromosome:_5	AUGUSTUS	mRNA	82942021	82944729	1	-	.	ID=g25646.t1;Parent=g25646;
OW387027.1_Nowickia_ferox_genome_assembly,_chromosome:_5	AUGUSTUS	stop_codon	82942021	82942023	.	-	0	ID=g25646.t1.stop1;Parent=g25646.t1;
OW387027.1_Nowickia_ferox_genome_assembly,_chromosome:_5	AUGUSTUS	CDS	82942021	82942176	1	-	0	ID=g25646.t1.CDS1;Parent=g25646.t1;
OW387027.1_Nowickia_ferox_genome_assembly,_chromosome:_5	AUGUSTUS	exon	82942021	82942176	.	-	.	ID=g25646.t1.exon1;Parent=g25646.t1;
OW387027.1_Nowickia_ferox_genome_assembly,_chromosome:_5	AUGUSTUS	intron	82942177	82942261	1	-	.	ID=g25646.t1.intron1;Parent=g25646.t1;
OW387027.1_Nowickia_ferox_genome_assembly,_chromosome:_5	AUGUSTUS	CDS	82942262	82942512	1	-	2	ID=g25646.t1.CDS2;Parent=g25646.t1;
OW387027.1_Nowickia_ferox_genome_assembly,_chromosome:_5	AUGUSTUS	exon	82942262	82942512	.	-	.	ID=g25646.t1.exon2;Parent=g25646.t1;
OW387027.1_Nowickia_ferox_genome_assembly,_chromosome:_5	AUGUSTUS	intron	82942513	82942580	1	-	.	ID=g25646.t1.intron2;Parent=g25646.t1;
OW387027.1_Nowickia_ferox_genome_assembly,_chromosome:_5	AUGUSTUS	CDS	82942581	82942725	1	-	0	ID=g25646.t1.CDS3;Parent=g25646.t1;
OW387027.1_Nowickia_ferox_genome_assembly,_chromosome:_5	AUGUSTUS	exon	82942581	82942725	.	-	.	ID=g25646.t1.exon3;Parent=g25646.t1;
OW387027.1_Nowickia_ferox_genome_assembly,_chromosome:_5	AUGUSTUS	intron	82942726	82942789	1	-	.	ID=g25646.t1.intron3;Parent=g25646.t1;
OW387027.1_Nowickia_ferox_genome_assembly,_chromosome:_5	AUGUSTUS	CDS	82942790	82942938	1	-	2	ID=g25646.t1.CDS4;Parent=g25646.t1;
OW387027.1_Nowickia_ferox_genome_assembly,_chromosome:_5	AUGUSTUS	exon	82942790	82942938	.	-	.	ID=g25646.t1.exon4;Parent=g25646.t1;
OW387027.1_Nowickia_ferox_genome_assembly,_chromosome:_5	AUGUSTUS	intron	82942939	82943000	1	-	.	ID=g25646.t1.intron4;Parent=g25646.t1;
OW387027.1_Nowickia_ferox_genome_assembly,_chromosome:_5	AUGUSTUS	CDS	82943001	82943129	1	-	2	ID=g25646.t1.CDS5;Parent=g25646.t1;
OW387027.1_Nowickia_ferox_genome_assembly,_chromosome:_5	AUGUSTUS	exon	82943001	82943129	.	-	.	ID=g25646.t1.exon5;Parent=g25646.t1;
OW387027.1_Nowickia_ferox_genome_assembly,_chromosome:_5	AUGUSTUS	intron	82943130	82943194	1	-	.	ID=g25646.t1.intron5;Parent=g25646.t1;
OW387027.1_Nowickia_ferox_genome_assembly,_chromosome:_5	AUGUSTUS	CDS	82943195	82943289	1	-	1	ID=g25646.t1.CDS6;Parent=g25646.t1;
OW387027.1_Nowickia_ferox_genome_assembly,_chromosome:_5	AUGUSTUS	exon	82943195	82943289	.	-	.	ID=g25646.t1.exon6;Parent=g25646.t1;
OW387027.1_Nowickia_ferox_genome_assembly,_chromosome:_5	AUGUSTUS	intron	82943290	82943372	1	-	.	ID=g25646.t1.intron6;Parent=g25646.t1;
OW387027.1_Nowickia_ferox_genome_assembly,_chromosome:_5	AUGUSTUS	CDS	82943373	82943482	1	-	0	ID=g25646.t1.CDS7;Parent=g25646.t1;
OW387027.1_Nowickia_ferox_genome_assembly,_chromosome:_5	AUGUSTUS	exon	82943373	82943482	.	-	.	ID=g25646.t1.exon7;Parent=g25646.t1;
OW387027.1_Nowickia_ferox_genome_assembly,_chromosome:_5	AUGUSTUS	intron	82943483	82943535	1	-	.	ID=g25646.t1.intron7;Parent=g25646.t1;
OW387027.1_Nowickia_ferox_genome_assembly,_chromosome:_5	AUGUSTUS	CDS	82943536	82943628	1	-	0	ID=g25646.t1.CDS8;Parent=g25646.t1;
OW387027.1_Nowickia_ferox_genome_assembly,_chromosome:_5	AUGUSTUS	exon	82943536	82943628	.	-	.	ID=g25646.t1.exon8;Parent=g25646.t1;
OW387027.1_Nowickia_ferox_genome_assembly,_chromosome:_5	AUGUSTUS	intron	82943629	82944702	1	-	.	ID=g25646.t1.intron8;Parent=g25646.t1;
OW387027.1_Nowickia_ferox_genome_assembly,_chromosome:_5	AUGUSTUS	CDS	82944703	82944729	1	-	0	ID=g25646.t1.CDS9;Parent=g25646.t1;
OW387027.1_Nowickia_ferox_genome_assembly,_chromosome:_5	AUGUSTUS	exon	82944703	82944729	.	-	.	ID=g25646.t1.exon9;Parent=g25646.t1;
OW387027.1_Nowickia_ferox_genome_assembly,_chromosome:_5	AUGUSTUS	start_codon	82944727	82944729	.	-	0	ID=g25646.t1.start1;Parent=g25646.t1;
OW387027.1_Nowickia_ferox_genome_assembly,_chromosome:_5	AUGUSTUS	mRNA	82942021	82945348	1	-	.	ID=g25646.t2;Parent=g25646;
OW387027.1_Nowickia_ferox_genome_assembly,_chromosome:_5	AUGUSTUS	stop_codon	82942021	82942023	.	-	0	ID=g25646.t2.stop1;Parent=g25646.t2;
OW387027.1_Nowickia_ferox_genome_assembly,_chromosome:_5	AUGUSTUS	CDS	82942021	82942176	1	-	0	ID=g25646.t2.CDS1;Parent=g25646.t2;
OW387027.1_Nowickia_ferox_genome_assembly,_chromosome:_5	AUGUSTUS	exon	82942021	82942176	.	-	.	ID=g25646.t2.exon1;Parent=g25646.t2;
OW387027.1_Nowickia_ferox_genome_assembly,_chromosome:_5	AUGUSTUS	intron	82942177	82942261	1	-	.	ID=g25646.t2.intron1;Parent=g25646.t2;
OW387027.1_Nowickia_ferox_genome_assembly,_chromosome:_5	AUGUSTUS	CDS	82942262	82942512	1	-	2	ID=g25646.t2.CDS2;Parent=g25646.t2;
OW387027.1_Nowickia_ferox_genome_assembly,_chromosome:_5	AUGUSTUS	exon	82942262	82942512	.	-	.	ID=g25646.t2.exon2;Parent=g25646.t2;
OW387027.1_Nowickia_ferox_genome_assembly,_chromosome:_5	AUGUSTUS	intron	82942513	82942580	1	-	.	ID=g25646.t2.intron2;Parent=g25646.t2;
OW387027.1_Nowickia_ferox_genome_assembly,_chromosome:_5	AUGUSTUS	CDS	82942581	82942725	1	-	0	ID=g25646.t2.CDS3;Parent=g25646.t2;
OW387027.1_Nowickia_ferox_genome_assembly,_chromosome:_5	AUGUSTUS	exon	82942581	82942725	.	-	.	ID=g25646.t2.exon3;Parent=g25646.t2;
OW387027.1_Nowickia_ferox_genome_assembly,_chromosome:_5	AUGUSTUS	intron	82942726	82942789	1	-	.	ID=g25646.t2.intron3;Parent=g25646.t2;
OW387027.1_Nowickia_ferox_genome_assembly,_chromosome:_5	AUGUSTUS	CDS	82942790	82942938	1	-	2	ID=g25646.t2.CDS4;Parent=g25646.t2;
OW387027.1_Nowickia_ferox_genome_assembly,_chromosome:_5	AUGUSTUS	exon	82942790	82942938	.	-	.	ID=g25646.t2.exon4;Parent=g25646.t2;
OW387027.1_Nowickia_ferox_genome_assembly,_chromosome:_5	AUGUSTUS	intron	82942939	82943000	1	-	.	ID=g25646.t2.intron4;Parent=g25646.t2;
OW387027.1_Nowickia_ferox_genome_assembly,_chromosome:_5	AUGUSTUS	CDS	82943001	82943129	1	-	2	ID=g25646.t2.CDS5;Parent=g25646.t2;
OW387027.1_Nowickia_ferox_genome_assembly,_chromosome:_5	AUGUSTUS	exon	82943001	82943129	.	-	.	ID=g25646.t2.exon5;Parent=g25646.t2;
OW387027.1_Nowickia_ferox_genome_assembly,_chromosome:_5	AUGUSTUS	intron	82943130	82943194	1	-	.	ID=g25646.t2.intron5;Parent=g25646.t2;
OW387027.1_Nowickia_ferox_genome_assembly,_chromosome:_5	AUGUSTUS	CDS	82943195	82943289	1	-	1	ID=g25646.t2.CDS6;Parent=g25646.t2;
OW387027.1_Nowickia_ferox_genome_assembly,_chromosome:_5	AUGUSTUS	exon	82943195	82943289	.	-	.	ID=g25646.t2.exon6;Parent=g25646.t2;
OW387027.1_Nowickia_ferox_genome_assembly,_chromosome:_5	AUGUSTUS	intron	82943290	82943372	1	-	.	ID=g25646.t2.intron6;Parent=g25646.t2;
OW387027.1_Nowickia_ferox_genome_assembly,_chromosome:_5	AUGUSTUS	CDS	82943373	82943482	1	-	0	ID=g25646.t2.CDS7;Parent=g25646.t2;
OW387027.1_Nowickia_ferox_genome_assembly,_chromosome:_5	AUGUSTUS	exon	82943373	82943482	.	-	.	ID=g25646.t2.exon7;Parent=g25646.t2;
OW387027.1_Nowickia_ferox_genome_assembly,_chromosome:_5	AUGUSTUS	intron	82943483	82943535	1	-	.	ID=g25646.t2.intron7;Parent=g25646.t2;
OW387027.1_Nowickia_ferox_genome_assembly,_chromosome:_5	AUGUSTUS	CDS	82943536	82943628	1	-	0	ID=g25646.t2.CDS8;Parent=g25646.t2;
OW387027.1_Nowickia_ferox_genome_assembly,_chromosome:_5	AUGUSTUS	exon	82943536	82943628	.	-	.	ID=g25646.t2.exon8;Parent=g25646.t2;
OW387027.1_Nowickia_ferox_genome_assembly,_chromosome:_5	AUGUSTUS	intron	82943629	82945306	1	-	.	ID=g25646.t2.intron8;Parent=g25646.t2;
OW387027.1_Nowickia_ferox_genome_assembly,_chromosome:_5	AUGUSTUS	CDS	82945307	82945348	1	-	0	ID=g25646.t2.CDS9;Parent=g25646.t2;
OW387027.1_Nowickia_ferox_genome_assembly,_chromosome:_5	AUGUSTUS	exon	82945307	82945348	.	-	.	ID=g25646.t2.exon9;Parent=g25646.t2;
OW387027.1_Nowickia_ferox_genome_assembly,_chromosome:_5	AUGUSTUS	start_codon	82945346	82945348	.	-	0	ID=g25646.t2.start1;Parent=g25646.t2;
OW387027.1_Nowickia_ferox_genome_assembly,_chromosome:_5	AUGUSTUS	gene	82949045	82954519	.	+	.	ID=g25647;
OW387027.1_Nowickia_ferox_genome_assembly,_chromosome:_5	AUGUSTUS	mRNA	82949045	82954519	1	+	.	ID=g25647.t1;Parent=g25647;
OW387027.1_Nowickia_ferox_genome_assembly,_chromosome:_5	AUGUSTUS	start_codon	82949045	82949047	.	+	0	ID=g25647.t1.start1;Parent=g25647.t1;
OW387027.1_Nowickia_ferox_genome_assembly,_chromosome:_5	AUGUSTUS	CDS	82949045	82949392	1	+	0	ID=g25647.t1.CDS1;Parent=g25647.t1;
OW387027.1_Nowickia_ferox_genome_assembly,_chromosome:_5	AUGUSTUS	exon	82949045	82949392	.	+	.	ID=g25647.t1.exon1;Parent=g25647.t1;
OW387027.1_Nowickia_ferox_genome_assembly,_chromosome:_5	AUGUSTUS	intron	82949393	82951433	1	+	.	ID=g25647.t1.intron1;Parent=g25647.t1;
OW387027.1_Nowickia_ferox_genome_assembly,_chromosome:_5	AUGUSTUS	CDS	82951434	82951547	1	+	0	ID=g25647.t1.CDS2;Parent=g25647.t1;
OW387027.1_Nowickia_ferox_genome_assembly,_chromosome:_5	AUGUSTUS	exon	82951434	82951547	.	+	.	ID=g25647.t1.exon2;Parent=g25647.t1;
OW387027.1_Nowickia_ferox_genome_assembly,_chromosome:_5	AUGUSTUS	intron	82951548	82951612	1	+	.	ID=g25647.t1.intron2;Parent=g25647.t1;
OW387027.1_Nowickia_ferox_genome_assembly,_chromosome:_5	AUGUSTUS	CDS	82951613	82951787	1	+	0	ID=g25647.t1.CDS3;Parent=g25647.t1;
OW387027.1_Nowickia_ferox_genome_assembly,_chromosome:_5	AUGUSTUS	exon	82951613	82951787	.	+	.	ID=g25647.t1.exon3;Parent=g25647.t1;
OW387027.1_Nowickia_ferox_genome_assembly,_chromosome:_5	AUGUSTUS	intron	82951788	82954295	1	+	.	ID=g25647.t1.intron3;Parent=g25647.t1;
OW387027.1_Nowickia_ferox_genome_assembly,_chromosome:_5	AUGUSTUS	CDS	82954296	82954519	1	+	2	ID=g25647.t1.CDS4;Parent=g25647.t1;
OW387027.1_Nowickia_ferox_genome_assembly,_chromosome:_5	AUGUSTUS	exon	82954296	82954519	.	+	.	ID=g25647.t1.exon4;Parent=g25647.t1;
OW387027.1_Nowickia_ferox_genome_assembly,_chromosome:_5	AUGUSTUS	stop_codon	82954517	82954519	.	+	0	ID=g25647.t1.stop1;Parent=g25647.t1;
OW387027.1_Nowickia_ferox_genome_assembly,_chromosome:_5	AUGUSTUS	mRNA	82949126	82954519	0.83	+	.	ID=g25647.t2;Parent=g25647;
OW387027.1_Nowickia_ferox_genome_assembly,_chromosome:_5	AUGUSTUS	start_codon	82949126	82949128	.	+	0	ID=g25647.t2.start1;Parent=g25647.t2;
OW387027.1_Nowickia_ferox_genome_assembly,_chromosome:_5	AUGUSTUS	CDS	82949126	82949392	0.83	+	0	ID=g25647.t2.CDS1;Parent=g25647.t2;
OW387027.1_Nowickia_ferox_genome_assembly,_chromosome:_5	AUGUSTUS	exon	82949126	82949392	.	+	.	ID=g25647.t2.exon1;Parent=g25647.t2;
OW387027.1_Nowickia_ferox_genome_assembly,_chromosome:_5	AUGUSTUS	intron	82949393	82951433	1	+	.	ID=g25647.t2.intron1;Parent=g25647.t2;
OW387027.1_Nowickia_ferox_genome_assembly,_chromosome:_5	AUGUSTUS	CDS	82951434	82951547	1	+	0	ID=g25647.t2.CDS2;Parent=g25647.t2;
OW387027.1_Nowickia_ferox_genome_assembly,_chromosome:_5	AUGUSTUS	exon	82951434	82951547	.	+	.	ID=g25647.t2.exon2;Parent=g25647.t2;
OW387027.1_Nowickia_ferox_genome_assembly,_chromosome:_5	AUGUSTUS	intron	82951548	82951612	1	+	.	ID=g25647.t2.intron2;Parent=g25647.t2;
OW387027.1_Nowickia_ferox_genome_assembly,_chromosome:_5	AUGUSTUS	CDS	82951613	82951787	1	+	0	ID=g25647.t2.CDS3;Parent=g25647.t2;
OW387027.1_Nowickia_ferox_genome_assembly,_chromosome:_5	AUGUSTUS	exon	82951613	82951787	.	+	.	ID=g25647.t2.exon3;Parent=g25647.t2;
OW387027.1_Nowickia_ferox_genome_assembly,_chromosome:_5	AUGUSTUS	intron	82951788	82954307	1	+	.	ID=g25647.t2.intron3;Parent=g25647.t2;
OW387027.1_Nowickia_ferox_genome_assembly,_chromosome:_5	AUGUSTUS	CDS	82954308	82954519	1	+	2	ID=g25647.t2.CDS4;Parent=g25647.t2;
OW387027.1_Nowickia_ferox_genome_assembly,_chromosome:_5	AUGUSTUS	exon	82954308	82954519	.	+	.	ID=g25647.t2.exon4;Parent=g25647.t2;
OW387027.1_Nowickia_ferox_genome_assembly,_chromosome:_5	AUGUSTUS	stop_codon	82954517	82954519	.	+	0	ID=g25647.t2.stop1;Parent=g25647.t2;
OW387027.1_Nowickia_ferox_genome_assembly,_chromosome:_5	AUGUSTUS	gene	82960234	82963537	.	-	.	ID=g25648;
OW387027.1_Nowickia_ferox_genome_assembly,_chromosome:_5	AUGUSTUS	mRNA	82960234	82963537	1	-	.	ID=g25648.t1;Parent=g25648;
OW387027.1_Nowickia_ferox_genome_assembly,_chromosome:_5	AUGUSTUS	stop_codon	82960234	82960236	.	-	0	ID=g25648.t1.stop1;Parent=g25648.t1;
OW387027.1_Nowickia_ferox_genome_assembly,_chromosome:_5	AUGUSTUS	CDS	82960234	82960575	1	-	0	ID=g25648.t1.CDS1;Parent=g25648.t1;
OW387027.1_Nowickia_ferox_genome_assembly,_chromosome:_5	AUGUSTUS	exon	82960234	82960575	.	-	.	ID=g25648.t1.exon1;Parent=g25648.t1;
OW387027.1_Nowickia_ferox_genome_assembly,_chromosome:_5	AUGUSTUS	intron	82960576	82962328	1	-	.	ID=g25648.t1.intron1;Parent=g25648.t1;
OW387027.1_Nowickia_ferox_genome_assembly,_chromosome:_5	AUGUSTUS	CDS	82962329	82963537	1	-	0	ID=g25648.t1.CDS2;Parent=g25648.t1;
OW387027.1_Nowickia_ferox_genome_assembly,_chromosome:_5	AUGUSTUS	exon	82962329	82963537	.	-	.	ID=g25648.t1.exon2;Parent=g25648.t1;
OW387027.1_Nowickia_ferox_genome_assembly,_chromosome:_5	AUGUSTUS	start_codon	82963535	82963537	.	-	0	ID=g25648.t1.start1;Parent=g25648.t1;
OW387027.1_Nowickia_ferox_genome_assembly,_chromosome:_5	AUGUSTUS	gene	82964023	82969756	.	+	.	ID=g25649;
OW387027.1_Nowickia_ferox_genome_assembly,_chromosome:_5	AUGUSTUS	mRNA	82964023	82969756	1	+	.	ID=g25649.t1;Parent=g25649;
OW387027.1_Nowickia_ferox_genome_assembly,_chromosome:_5	AUGUSTUS	start_codon	82964023	82964025	.	+	0	ID=g25649.t1.start1;Parent=g25649.t1;
OW387027.1_Nowickia_ferox_genome_assembly,_chromosome:_5	AUGUSTUS	CDS	82964023	82964152	1	+	0	ID=g25649.t1.CDS1;Parent=g25649.t1;
OW387027.1_Nowickia_ferox_genome_assembly,_chromosome:_5	AUGUSTUS	exon	82964023	82964152	.	+	.	ID=g25649.t1.exon1;Parent=g25649.t1;
OW387027.1_Nowickia_ferox_genome_assembly,_chromosome:_5	AUGUSTUS	intron	82964153	82969439	1	+	.	ID=g25649.t1.intron1;Parent=g25649.t1;
OW387027.1_Nowickia_ferox_genome_assembly,_chromosome:_5	AUGUSTUS	CDS	82969440	82969756	1	+	2	ID=g25649.t1.CDS2;Parent=g25649.t1;
OW387027.1_Nowickia_ferox_genome_assembly,_chromosome:_5	AUGUSTUS	exon	82969440	82969756	.	+	.	ID=g25649.t1.exon2;Parent=g25649.t1;
OW387027.1_Nowickia_ferox_genome_assembly,_chromosome:_5	AUGUSTUS	stop_codon	82969754	82969756	.	+	0	ID=g25649.t1.stop1;Parent=g25649.t1;
OW387027.1_Nowickia_ferox_genome_assembly,_chromosome:_5	AUGUSTUS	gene	82971821	82972060	.	-	.	ID=g25650;
OW387027.1_Nowickia_ferox_genome_assembly,_chromosome:_5	AUGUSTUS	mRNA	82971821	82972060	1	-	.	ID=g25650.t1;Parent=g25650;
OW387027.1_Nowickia_ferox_genome_assembly,_chromosome:_5	AUGUSTUS	stop_codon	82971821	82971823	.	-	0	ID=g25650.t1.stop1;Parent=g25650.t1;
OW387027.1_Nowickia_ferox_genome_assembly,_chromosome:_5	AUGUSTUS	CDS	82971821	82972060	1	-	0	ID=g25650.t1.CDS1;Parent=g25650.t1;
OW387027.1_Nowickia_ferox_genome_assembly,_chromosome:_5	AUGUSTUS	exon	82971821	82972060	.	-	.	ID=g25650.t1.exon1;Parent=g25650.t1;
OW387027.1_Nowickia_ferox_genome_assembly,_chromosome:_5	AUGUSTUS	start_codon	82972058	82972060	.	-	0	ID=g25650.t1.start1;Parent=g25650.t1;
OW387027.1_Nowickia_ferox_genome_assembly,_chromosome:_5	AUGUSTUS	gene	82979178	82982240	.	-	.	ID=g25651;
OW387027.1_Nowickia_ferox_genome_assembly,_chromosome:_5	AUGUSTUS	mRNA	82979178	82981976	1	-	.	ID=g25651.t1;Parent=g25651;
OW387027.1_Nowickia_ferox_genome_assembly,_chromosome:_5	AUGUSTUS	stop_codon	82979178	82979180	.	-	0	ID=g25651.t1.stop1;Parent=g25651.t1;
OW387027.1_Nowickia_ferox_genome_assembly,_chromosome:_5	AUGUSTUS	CDS	82979178	82979385	1	-	1	ID=g25651.t1.CDS1;Parent=g25651.t1;
OW387027.1_Nowickia_ferox_genome_assembly,_chromosome:_5	AUGUSTUS	exon	82979178	82979385	.	-	.	ID=g25651.t1.exon1;Parent=g25651.t1;
OW387027.1_Nowickia_ferox_genome_assembly,_chromosome:_5	AUGUSTUS	intron	82979386	82979442	1	-	.	ID=g25651.t1.intron1;Parent=g25651.t1;
OW387027.1_Nowickia_ferox_genome_assembly,_chromosome:_5	AUGUSTUS	CDS	82979443	82979664	1	-	1	ID=g25651.t1.CDS2;Parent=g25651.t1;
OW387027.1_Nowickia_ferox_genome_assembly,_chromosome:_5	AUGUSTUS	exon	82979443	82979664	.	-	.	ID=g25651.t1.exon2;Parent=g25651.t1;
OW387027.1_Nowickia_ferox_genome_assembly,_chromosome:_5	AUGUSTUS	intron	82979665	82980713	1	-	.	ID=g25651.t1.intron2;Parent=g25651.t1;
OW387027.1_Nowickia_ferox_genome_assembly,_chromosome:_5	AUGUSTUS	CDS	82980714	82980898	1	-	0	ID=g25651.t1.CDS3;Parent=g25651.t1;
OW387027.1_Nowickia_ferox_genome_assembly,_chromosome:_5	AUGUSTUS	exon	82980714	82980898	.	-	.	ID=g25651.t1.exon3;Parent=g25651.t1;
OW387027.1_Nowickia_ferox_genome_assembly,_chromosome:_5	AUGUSTUS	intron	82980899	82980963	1	-	.	ID=g25651.t1.intron3;Parent=g25651.t1;
OW387027.1_Nowickia_ferox_genome_assembly,_chromosome:_5	AUGUSTUS	CDS	82980964	82981767	1	-	0	ID=g25651.t1.CDS4;Parent=g25651.t1;
OW387027.1_Nowickia_ferox_genome_assembly,_chromosome:_5	AUGUSTUS	exon	82980964	82981767	.	-	.	ID=g25651.t1.exon4;Parent=g25651.t1;
OW387027.1_Nowickia_ferox_genome_assembly,_chromosome:_5	AUGUSTUS	intron	82981768	82981838	1	-	.	ID=g25651.t1.intron4;Parent=g25651.t1;
OW387027.1_Nowickia_ferox_genome_assembly,_chromosome:_5	AUGUSTUS	CDS	82981839	82981976	1	-	0	ID=g25651.t1.CDS5;Parent=g25651.t1;
OW387027.1_Nowickia_ferox_genome_assembly,_chromosome:_5	AUGUSTUS	exon	82981839	82981976	.	-	.	ID=g25651.t1.exon5;Parent=g25651.t1;
OW387027.1_Nowickia_ferox_genome_assembly,_chromosome:_5	AUGUSTUS	start_codon	82981974	82981976	.	-	0	ID=g25651.t1.start1;Parent=g25651.t1;
OW387027.1_Nowickia_ferox_genome_assembly,_chromosome:_5	AUGUSTUS	mRNA	82979178	82982240	0.55	-	.	ID=g25651.t2;Parent=g25651;
OW387027.1_Nowickia_ferox_genome_assembly,_chromosome:_5	AUGUSTUS	stop_codon	82979178	82979180	.	-	0	ID=g25651.t2.stop1;Parent=g25651.t2;
OW387027.1_Nowickia_ferox_genome_assembly,_chromosome:_5	AUGUSTUS	CDS	82979178	82979385	1	-	1	ID=g25651.t2.CDS1;Parent=g25651.t2;
OW387027.1_Nowickia_ferox_genome_assembly,_chromosome:_5	AUGUSTUS	exon	82979178	82979385	.	-	.	ID=g25651.t2.exon1;Parent=g25651.t2;
OW387027.1_Nowickia_ferox_genome_assembly,_chromosome:_5	AUGUSTUS	intron	82979386	82979442	1	-	.	ID=g25651.t2.intron1;Parent=g25651.t2;
OW387027.1_Nowickia_ferox_genome_assembly,_chromosome:_5	AUGUSTUS	CDS	82979443	82979664	1	-	1	ID=g25651.t2.CDS2;Parent=g25651.t2;
OW387027.1_Nowickia_ferox_genome_assembly,_chromosome:_5	AUGUSTUS	exon	82979443	82979664	.	-	.	ID=g25651.t2.exon2;Parent=g25651.t2;
OW387027.1_Nowickia_ferox_genome_assembly,_chromosome:_5	AUGUSTUS	intron	82979665	82980713	1	-	.	ID=g25651.t2.intron2;Parent=g25651.t2;
OW387027.1_Nowickia_ferox_genome_assembly,_chromosome:_5	AUGUSTUS	CDS	82980714	82980898	1	-	0	ID=g25651.t2.CDS3;Parent=g25651.t2;
OW387027.1_Nowickia_ferox_genome_assembly,_chromosome:_5	AUGUSTUS	exon	82980714	82980898	.	-	.	ID=g25651.t2.exon3;Parent=g25651.t2;
OW387027.1_Nowickia_ferox_genome_assembly,_chromosome:_5	AUGUSTUS	intron	82980899	82980963	1	-	.	ID=g25651.t2.intron3;Parent=g25651.t2;
OW387027.1_Nowickia_ferox_genome_assembly,_chromosome:_5	AUGUSTUS	CDS	82980964	82981767	1	-	0	ID=g25651.t2.CDS4;Parent=g25651.t2;
OW387027.1_Nowickia_ferox_genome_assembly,_chromosome:_5	AUGUSTUS	exon	82980964	82981767	.	-	.	ID=g25651.t2.exon4;Parent=g25651.t2;
OW387027.1_Nowickia_ferox_genome_assembly,_chromosome:_5	AUGUSTUS	intron	82981768	82981838	1	-	.	ID=g25651.t2.intron4;Parent=g25651.t2;
OW387027.1_Nowickia_ferox_genome_assembly,_chromosome:_5	AUGUSTUS	CDS	82981839	82981964	0.56	-	0	ID=g25651.t2.CDS5;Parent=g25651.t2;
OW387027.1_Nowickia_ferox_genome_assembly,_chromosome:_5	AUGUSTUS	exon	82981839	82981964	.	-	.	ID=g25651.t2.exon5;Parent=g25651.t2;
OW387027.1_Nowickia_ferox_genome_assembly,_chromosome:_5	AUGUSTUS	intron	82981965	82982183	0.56	-	.	ID=g25651.t2.intron5;Parent=g25651.t2;
OW387027.1_Nowickia_ferox_genome_assembly,_chromosome:_5	AUGUSTUS	CDS	82982184	82982240	0.55	-	0	ID=g25651.t2.CDS6;Parent=g25651.t2;
OW387027.1_Nowickia_ferox_genome_assembly,_chromosome:_5	AUGUSTUS	exon	82982184	82982240	.	-	.	ID=g25651.t2.exon6;Parent=g25651.t2;
OW387027.1_Nowickia_ferox_genome_assembly,_chromosome:_5	AUGUSTUS	start_codon	82982238	82982240	.	-	0	ID=g25651.t2.start1;Parent=g25651.t2;
OW387027.1_Nowickia_ferox_genome_assembly,_chromosome:_5	AUGUSTUS	gene	82986291	82989583	.	-	.	ID=g25652;
OW387027.1_Nowickia_ferox_genome_assembly,_chromosome:_5	AUGUSTUS	mRNA	82986291	82989583	1	-	.	ID=g25652.t1;Parent=g25652;
OW387027.1_Nowickia_ferox_genome_assembly,_chromosome:_5	AUGUSTUS	stop_codon	82986291	82986293	.	-	0	ID=g25652.t1.stop1;Parent=g25652.t1;
OW387027.1_Nowickia_ferox_genome_assembly,_chromosome:_5	AUGUSTUS	CDS	82986291	82986407	1	-	0	ID=g25652.t1.CDS1;Parent=g25652.t1;
OW387027.1_Nowickia_ferox_genome_assembly,_chromosome:_5	AUGUSTUS	exon	82986291	82986407	.	-	.	ID=g25652.t1.exon1;Parent=g25652.t1;
OW387027.1_Nowickia_ferox_genome_assembly,_chromosome:_5	AUGUSTUS	intron	82986408	82986473	1	-	.	ID=g25652.t1.intron1;Parent=g25652.t1;
OW387027.1_Nowickia_ferox_genome_assembly,_chromosome:_5	AUGUSTUS	CDS	82986474	82986567	1	-	1	ID=g25652.t1.CDS2;Parent=g25652.t1;
OW387027.1_Nowickia_ferox_genome_assembly,_chromosome:_5	AUGUSTUS	exon	82986474	82986567	.	-	.	ID=g25652.t1.exon2;Parent=g25652.t1;
OW387027.1_Nowickia_ferox_genome_assembly,_chromosome:_5	AUGUSTUS	intron	82986568	82989104	1	-	.	ID=g25652.t1.intron2;Parent=g25652.t1;
OW387027.1_Nowickia_ferox_genome_assembly,_chromosome:_5	AUGUSTUS	CDS	82989105	82989220	1	-	0	ID=g25652.t1.CDS3;Parent=g25652.t1;
OW387027.1_Nowickia_ferox_genome_assembly,_chromosome:_5	AUGUSTUS	exon	82989105	82989220	.	-	.	ID=g25652.t1.exon3;Parent=g25652.t1;
OW387027.1_Nowickia_ferox_genome_assembly,_chromosome:_5	AUGUSTUS	intron	82989221	82989280	1	-	.	ID=g25652.t1.intron3;Parent=g25652.t1;
OW387027.1_Nowickia_ferox_genome_assembly,_chromosome:_5	AUGUSTUS	CDS	82989281	82989583	1	-	0	ID=g25652.t1.CDS4;Parent=g25652.t1;
OW387027.1_Nowickia_ferox_genome_assembly,_chromosome:_5	AUGUSTUS	exon	82989281	82989583	.	-	.	ID=g25652.t1.exon4;Parent=g25652.t1;
OW387027.1_Nowickia_ferox_genome_assembly,_chromosome:_5	AUGUSTUS	start_codon	82989581	82989583	.	-	0	ID=g25652.t1.start1;Parent=g25652.t1;
OW387027.1_Nowickia_ferox_genome_assembly,_chromosome:_5	AUGUSTUS	gene	82997764	83004886	.	+	.	ID=g25653;
OW387027.1_Nowickia_ferox_genome_assembly,_chromosome:_5	AUGUSTUS	mRNA	82997764	83004886	1	+	.	ID=g25653.t1;Parent=g25653;
OW387027.1_Nowickia_ferox_genome_assembly,_chromosome:_5	AUGUSTUS	start_codon	82997764	82997766	.	+	0	ID=g25653.t1.start1;Parent=g25653.t1;
OW387027.1_Nowickia_ferox_genome_assembly,_chromosome:_5	AUGUSTUS	CDS	82997764	82997866	1	+	0	ID=g25653.t1.CDS1;Parent=g25653.t1;
OW387027.1_Nowickia_ferox_genome_assembly,_chromosome:_5	AUGUSTUS	exon	82997764	82997866	.	+	.	ID=g25653.t1.exon1;Parent=g25653.t1;
OW387027.1_Nowickia_ferox_genome_assembly,_chromosome:_5	AUGUSTUS	intron	82997867	83003466	1	+	.	ID=g25653.t1.intron1;Parent=g25653.t1;
OW387027.1_Nowickia_ferox_genome_assembly,_chromosome:_5	AUGUSTUS	CDS	83003467	83003593	1	+	2	ID=g25653.t1.CDS2;Parent=g25653.t1;
OW387027.1_Nowickia_ferox_genome_assembly,_chromosome:_5	AUGUSTUS	exon	83003467	83003593	.	+	.	ID=g25653.t1.exon2;Parent=g25653.t1;
OW387027.1_Nowickia_ferox_genome_assembly,_chromosome:_5	AUGUSTUS	intron	83003594	83004616	1	+	.	ID=g25653.t1.intron2;Parent=g25653.t1;
OW387027.1_Nowickia_ferox_genome_assembly,_chromosome:_5	AUGUSTUS	CDS	83004617	83004676	1	+	1	ID=g25653.t1.CDS3;Parent=g25653.t1;
OW387027.1_Nowickia_ferox_genome_assembly,_chromosome:_5	AUGUSTUS	exon	83004617	83004676	.	+	.	ID=g25653.t1.exon3;Parent=g25653.t1;
OW387027.1_Nowickia_ferox_genome_assembly,_chromosome:_5	AUGUSTUS	intron	83004677	83004732	1	+	.	ID=g25653.t1.intron3;Parent=g25653.t1;
OW387027.1_Nowickia_ferox_genome_assembly,_chromosome:_5	AUGUSTUS	CDS	83004733	83004886	1	+	1	ID=g25653.t1.CDS4;Parent=g25653.t1;
OW387027.1_Nowickia_ferox_genome_assembly,_chromosome:_5	AUGUSTUS	exon	83004733	83004886	.	+	.	ID=g25653.t1.exon4;Parent=g25653.t1;
OW387027.1_Nowickia_ferox_genome_assembly,_chromosome:_5	AUGUSTUS	stop_codon	83004884	83004886	.	+	0	ID=g25653.t1.stop1;Parent=g25653.t1;
OW387027.1_Nowickia_ferox_genome_assembly,_chromosome:_5	GeneMark.hmm3	mRNA	82997812	83004886	.	+	.	ID=g25653.t2;Parent=g25653;
OW387027.1_Nowickia_ferox_genome_assembly,_chromosome:_5	GeneMark.hmm3	start_codon	82997812	82997814	.	+	0	ID=g25653.t2.start1;Parent=g25653.t2;
OW387027.1_Nowickia_ferox_genome_assembly,_chromosome:_5	GeneMark.hmm3	CDS	82997812	82997866	.	+	0	ID=g25653.t2.CDS1;Parent=g25653.t2;
OW387027.1_Nowickia_ferox_genome_assembly,_chromosome:_5	GeneMark.hmm3	exon	82997812	82997866	0	+	.	ID=g25653.t2.exon1;Parent=g25653.t2;
OW387027.1_Nowickia_ferox_genome_assembly,_chromosome:_5	GeneMark.hmm3	intron	82997867	83003466	.	+	2	ID=g25653.t2.intron1;Parent=g25653.t2;
OW387027.1_Nowickia_ferox_genome_assembly,_chromosome:_5	GeneMark.hmm3	CDS	83003467	83003593	.	+	2	ID=g25653.t2.CDS2;Parent=g25653.t2;
OW387027.1_Nowickia_ferox_genome_assembly,_chromosome:_5	GeneMark.hmm3	exon	83003467	83003593	0	+	.	ID=g25653.t2.exon2;Parent=g25653.t2;
OW387027.1_Nowickia_ferox_genome_assembly,_chromosome:_5	GeneMark.hmm3	intron	83003594	83004616	.	+	1	ID=g25653.t2.intron2;Parent=g25653.t2;
OW387027.1_Nowickia_ferox_genome_assembly,_chromosome:_5	GeneMark.hmm3	CDS	83004617	83004676	.	+	1	ID=g25653.t2.CDS3;Parent=g25653.t2;
OW387027.1_Nowickia_ferox_genome_assembly,_chromosome:_5	GeneMark.hmm3	exon	83004617	83004676	0	+	.	ID=g25653.t2.exon3;Parent=g25653.t2;
OW387027.1_Nowickia_ferox_genome_assembly,_chromosome:_5	GeneMark.hmm3	intron	83004677	83004732	.	+	1	ID=g25653.t2.intron3;Parent=g25653.t2;
OW387027.1_Nowickia_ferox_genome_assembly,_chromosome:_5	GeneMark.hmm3	CDS	83004733	83004886	.	+	1	ID=g25653.t2.CDS4;Parent=g25653.t2;
OW387027.1_Nowickia_ferox_genome_assembly,_chromosome:_5	GeneMark.hmm3	exon	83004733	83004886	0	+	.	ID=g25653.t2.exon4;Parent=g25653.t2;
OW387027.1_Nowickia_ferox_genome_assembly,_chromosome:_5	GeneMark.hmm3	stop_codon	83004884	83004886	.	+	0	ID=g25653.t2.stop1;Parent=g25653.t2;
OW387027.1_Nowickia_ferox_genome_assembly,_chromosome:_5	AUGUSTUS	gene	83008628	83017846	.	+	.	ID=g25654;
OW387027.1_Nowickia_ferox_genome_assembly,_chromosome:_5	AUGUSTUS	mRNA	83008628	83017846	1	+	.	ID=g25654.t1;Parent=g25654;
OW387027.1_Nowickia_ferox_genome_assembly,_chromosome:_5	AUGUSTUS	start_codon	83008628	83008630	.	+	0	ID=g25654.t1.start1;Parent=g25654.t1;
OW387027.1_Nowickia_ferox_genome_assembly,_chromosome:_5	AUGUSTUS	CDS	83008628	83008766	1	+	0	ID=g25654.t1.CDS1;Parent=g25654.t1;
OW387027.1_Nowickia_ferox_genome_assembly,_chromosome:_5	AUGUSTUS	exon	83008628	83008766	.	+	.	ID=g25654.t1.exon1;Parent=g25654.t1;
OW387027.1_Nowickia_ferox_genome_assembly,_chromosome:_5	AUGUSTUS	intron	83008767	83015072	1	+	.	ID=g25654.t1.intron1;Parent=g25654.t1;
OW387027.1_Nowickia_ferox_genome_assembly,_chromosome:_5	AUGUSTUS	CDS	83015073	83015190	1	+	2	ID=g25654.t1.CDS2;Parent=g25654.t1;
OW387027.1_Nowickia_ferox_genome_assembly,_chromosome:_5	AUGUSTUS	exon	83015073	83015190	.	+	.	ID=g25654.t1.exon2;Parent=g25654.t1;
OW387027.1_Nowickia_ferox_genome_assembly,_chromosome:_5	AUGUSTUS	intron	83015191	83017622	1	+	.	ID=g25654.t1.intron2;Parent=g25654.t1;
OW387027.1_Nowickia_ferox_genome_assembly,_chromosome:_5	AUGUSTUS	CDS	83017623	83017670	1	+	1	ID=g25654.t1.CDS3;Parent=g25654.t1;
OW387027.1_Nowickia_ferox_genome_assembly,_chromosome:_5	AUGUSTUS	exon	83017623	83017670	.	+	.	ID=g25654.t1.exon3;Parent=g25654.t1;
OW387027.1_Nowickia_ferox_genome_assembly,_chromosome:_5	AUGUSTUS	intron	83017671	83017737	1	+	.	ID=g25654.t1.intron3;Parent=g25654.t1;
OW387027.1_Nowickia_ferox_genome_assembly,_chromosome:_5	AUGUSTUS	CDS	83017738	83017846	1	+	1	ID=g25654.t1.CDS4;Parent=g25654.t1;
OW387027.1_Nowickia_ferox_genome_assembly,_chromosome:_5	AUGUSTUS	exon	83017738	83017846	.	+	.	ID=g25654.t1.exon4;Parent=g25654.t1;
OW387027.1_Nowickia_ferox_genome_assembly,_chromosome:_5	AUGUSTUS	stop_codon	83017844	83017846	.	+	0	ID=g25654.t1.stop1;Parent=g25654.t1;
OW387027.1_Nowickia_ferox_genome_assembly,_chromosome:_5	AUGUSTUS	mRNA	83008628	83017846	0.89	+	.	ID=g25654.t2;Parent=g25654;
OW387027.1_Nowickia_ferox_genome_assembly,_chromosome:_5	AUGUSTUS	start_codon	83008628	83008630	.	+	0	ID=g25654.t2.start1;Parent=g25654.t2;
OW387027.1_Nowickia_ferox_genome_assembly,_chromosome:_5	AUGUSTUS	CDS	83008628	83008766	1	+	0	ID=g25654.t2.CDS1;Parent=g25654.t2;
OW387027.1_Nowickia_ferox_genome_assembly,_chromosome:_5	AUGUSTUS	exon	83008628	83008766	.	+	.	ID=g25654.t2.exon1;Parent=g25654.t2;
OW387027.1_Nowickia_ferox_genome_assembly,_chromosome:_5	AUGUSTUS	intron	83008767	83014751	0.89	+	.	ID=g25654.t2.intron1;Parent=g25654.t2;
OW387027.1_Nowickia_ferox_genome_assembly,_chromosome:_5	AUGUSTUS	CDS	83014752	83014820	0.89	+	2	ID=g25654.t2.CDS2;Parent=g25654.t2;
OW387027.1_Nowickia_ferox_genome_assembly,_chromosome:_5	AUGUSTUS	exon	83014752	83014820	.	+	.	ID=g25654.t2.exon2;Parent=g25654.t2;
OW387027.1_Nowickia_ferox_genome_assembly,_chromosome:_5	AUGUSTUS	intron	83014821	83015072	1	+	.	ID=g25654.t2.intron2;Parent=g25654.t2;
OW387027.1_Nowickia_ferox_genome_assembly,_chromosome:_5	AUGUSTUS	CDS	83015073	83015190	1	+	2	ID=g25654.t2.CDS3;Parent=g25654.t2;
OW387027.1_Nowickia_ferox_genome_assembly,_chromosome:_5	AUGUSTUS	exon	83015073	83015190	.	+	.	ID=g25654.t2.exon3;Parent=g25654.t2;
OW387027.1_Nowickia_ferox_genome_assembly,_chromosome:_5	AUGUSTUS	intron	83015191	83017622	1	+	.	ID=g25654.t2.intron3;Parent=g25654.t2;
OW387027.1_Nowickia_ferox_genome_assembly,_chromosome:_5	AUGUSTUS	CDS	83017623	83017670	1	+	1	ID=g25654.t2.CDS4;Parent=g25654.t2;
OW387027.1_Nowickia_ferox_genome_assembly,_chromosome:_5	AUGUSTUS	exon	83017623	83017670	.	+	.	ID=g25654.t2.exon4;Parent=g25654.t2;
OW387027.1_Nowickia_ferox_genome_assembly,_chromosome:_5	AUGUSTUS	intron	83017671	83017737	1	+	.	ID=g25654.t2.intron4;Parent=g25654.t2;
OW387027.1_Nowickia_ferox_genome_assembly,_chromosome:_5	AUGUSTUS	CDS	83017738	83017846	1	+	1	ID=g25654.t2.CDS5;Parent=g25654.t2;
OW387027.1_Nowickia_ferox_genome_assembly,_chromosome:_5	AUGUSTUS	exon	83017738	83017846	.	+	.	ID=g25654.t2.exon5;Parent=g25654.t2;
OW387027.1_Nowickia_ferox_genome_assembly,_chromosome:_5	AUGUSTUS	stop_codon	83017844	83017846	.	+	0	ID=g25654.t2.stop1;Parent=g25654.t2;
OW387027.1_Nowickia_ferox_genome_assembly,_chromosome:_5	AUGUSTUS	gene	83037543	83044381	.	+	.	ID=g25655;
OW387027.1_Nowickia_ferox_genome_assembly,_chromosome:_5	AUGUSTUS	mRNA	83037543	83044381	1	+	.	ID=g25655.t1;Parent=g25655;
OW387027.1_Nowickia_ferox_genome_assembly,_chromosome:_5	AUGUSTUS	start_codon	83037543	83037545	.	+	0	ID=g25655.t1.start1;Parent=g25655.t1;
OW387027.1_Nowickia_ferox_genome_assembly,_chromosome:_5	AUGUSTUS	CDS	83037543	83037698	1	+	0	ID=g25655.t1.CDS1;Parent=g25655.t1;
OW387027.1_Nowickia_ferox_genome_assembly,_chromosome:_5	AUGUSTUS	exon	83037543	83037698	.	+	.	ID=g25655.t1.exon1;Parent=g25655.t1;
OW387027.1_Nowickia_ferox_genome_assembly,_chromosome:_5	AUGUSTUS	intron	83037699	83040241	1	+	.	ID=g25655.t1.intron1;Parent=g25655.t1;
OW387027.1_Nowickia_ferox_genome_assembly,_chromosome:_5	AUGUSTUS	CDS	83040242	83040481	1	+	0	ID=g25655.t1.CDS2;Parent=g25655.t1;
OW387027.1_Nowickia_ferox_genome_assembly,_chromosome:_5	AUGUSTUS	exon	83040242	83040481	.	+	.	ID=g25655.t1.exon2;Parent=g25655.t1;
OW387027.1_Nowickia_ferox_genome_assembly,_chromosome:_5	AUGUSTUS	intron	83040482	83040653	1	+	.	ID=g25655.t1.intron2;Parent=g25655.t1;
OW387027.1_Nowickia_ferox_genome_assembly,_chromosome:_5	AUGUSTUS	CDS	83040654	83040754	1	+	0	ID=g25655.t1.CDS3;Parent=g25655.t1;
OW387027.1_Nowickia_ferox_genome_assembly,_chromosome:_5	AUGUSTUS	exon	83040654	83040754	.	+	.	ID=g25655.t1.exon3;Parent=g25655.t1;
OW387027.1_Nowickia_ferox_genome_assembly,_chromosome:_5	AUGUSTUS	intron	83040755	83042821	1	+	.	ID=g25655.t1.intron3;Parent=g25655.t1;
OW387027.1_Nowickia_ferox_genome_assembly,_chromosome:_5	AUGUSTUS	CDS	83042822	83043135	1	+	1	ID=g25655.t1.CDS4;Parent=g25655.t1;
OW387027.1_Nowickia_ferox_genome_assembly,_chromosome:_5	AUGUSTUS	exon	83042822	83043135	.	+	.	ID=g25655.t1.exon4;Parent=g25655.t1;
OW387027.1_Nowickia_ferox_genome_assembly,_chromosome:_5	AUGUSTUS	intron	83043136	83043635	1	+	.	ID=g25655.t1.intron4;Parent=g25655.t1;
OW387027.1_Nowickia_ferox_genome_assembly,_chromosome:_5	AUGUSTUS	CDS	83043636	83044381	1	+	2	ID=g25655.t1.CDS5;Parent=g25655.t1;
OW387027.1_Nowickia_ferox_genome_assembly,_chromosome:_5	AUGUSTUS	exon	83043636	83044381	.	+	.	ID=g25655.t1.exon5;Parent=g25655.t1;
OW387027.1_Nowickia_ferox_genome_assembly,_chromosome:_5	AUGUSTUS	stop_codon	83044379	83044381	.	+	0	ID=g25655.t1.stop1;Parent=g25655.t1;
OW387027.1_Nowickia_ferox_genome_assembly,_chromosome:_5	AUGUSTUS	gene	83049706	83057876	.	-	.	ID=g25656;
OW387027.1_Nowickia_ferox_genome_assembly,_chromosome:_5	AUGUSTUS	mRNA	83049706	83057876	1	-	.	ID=g25656.t1;Parent=g25656;
OW387027.1_Nowickia_ferox_genome_assembly,_chromosome:_5	AUGUSTUS	stop_codon	83049706	83049708	.	-	0	ID=g25656.t1.stop1;Parent=g25656.t1;
OW387027.1_Nowickia_ferox_genome_assembly,_chromosome:_5	AUGUSTUS	CDS	83049706	83049818	1	-	2	ID=g25656.t1.CDS1;Parent=g25656.t1;
OW387027.1_Nowickia_ferox_genome_assembly,_chromosome:_5	AUGUSTUS	exon	83049706	83049818	.	-	.	ID=g25656.t1.exon1;Parent=g25656.t1;
OW387027.1_Nowickia_ferox_genome_assembly,_chromosome:_5	AUGUSTUS	intron	83049819	83050582	1	-	.	ID=g25656.t1.intron1;Parent=g25656.t1;
OW387027.1_Nowickia_ferox_genome_assembly,_chromosome:_5	AUGUSTUS	CDS	83050583	83054424	1	-	1	ID=g25656.t1.CDS2;Parent=g25656.t1;
OW387027.1_Nowickia_ferox_genome_assembly,_chromosome:_5	AUGUSTUS	exon	83050583	83054424	.	-	.	ID=g25656.t1.exon2;Parent=g25656.t1;
OW387027.1_Nowickia_ferox_genome_assembly,_chromosome:_5	AUGUSTUS	intron	83054425	83057078	1	-	.	ID=g25656.t1.intron2;Parent=g25656.t1;
OW387027.1_Nowickia_ferox_genome_assembly,_chromosome:_5	AUGUSTUS	CDS	83057079	83057215	1	-	0	ID=g25656.t1.CDS3;Parent=g25656.t1;
OW387027.1_Nowickia_ferox_genome_assembly,_chromosome:_5	AUGUSTUS	exon	83057079	83057215	.	-	.	ID=g25656.t1.exon3;Parent=g25656.t1;
OW387027.1_Nowickia_ferox_genome_assembly,_chromosome:_5	AUGUSTUS	intron	83057216	83057505	1	-	.	ID=g25656.t1.intron3;Parent=g25656.t1;
OW387027.1_Nowickia_ferox_genome_assembly,_chromosome:_5	AUGUSTUS	CDS	83057506	83057706	1	-	0	ID=g25656.t1.CDS4;Parent=g25656.t1;
OW387027.1_Nowickia_ferox_genome_assembly,_chromosome:_5	AUGUSTUS	exon	83057506	83057706	.	-	.	ID=g25656.t1.exon4;Parent=g25656.t1;
OW387027.1_Nowickia_ferox_genome_assembly,_chromosome:_5	AUGUSTUS	intron	83057707	83057771	1	-	.	ID=g25656.t1.intron4;Parent=g25656.t1;
OW387027.1_Nowickia_ferox_genome_assembly,_chromosome:_5	AUGUSTUS	CDS	83057772	83057876	1	-	0	ID=g25656.t1.CDS5;Parent=g25656.t1;
OW387027.1_Nowickia_ferox_genome_assembly,_chromosome:_5	AUGUSTUS	exon	83057772	83057876	.	-	.	ID=g25656.t1.exon5;Parent=g25656.t1;
OW387027.1_Nowickia_ferox_genome_assembly,_chromosome:_5	AUGUSTUS	start_codon	83057874	83057876	.	-	0	ID=g25656.t1.start1;Parent=g25656.t1;
OW387027.1_Nowickia_ferox_genome_assembly,_chromosome:_5	AUGUSTUS	gene	83058368	83060922	.	+	.	ID=g25657;
OW387027.1_Nowickia_ferox_genome_assembly,_chromosome:_5	AUGUSTUS	mRNA	83058368	83060922	1	+	.	ID=g25657.t1;Parent=g25657;
OW387027.1_Nowickia_ferox_genome_assembly,_chromosome:_5	AUGUSTUS	start_codon	83058368	83058370	.	+	0	ID=g25657.t1.start1;Parent=g25657.t1;
OW387027.1_Nowickia_ferox_genome_assembly,_chromosome:_5	AUGUSTUS	CDS	83058368	83058440	1	+	0	ID=g25657.t1.CDS1;Parent=g25657.t1;
OW387027.1_Nowickia_ferox_genome_assembly,_chromosome:_5	AUGUSTUS	exon	83058368	83058440	.	+	.	ID=g25657.t1.exon1;Parent=g25657.t1;
OW387027.1_Nowickia_ferox_genome_assembly,_chromosome:_5	AUGUSTUS	intron	83058441	83058517	1	+	.	ID=g25657.t1.intron1;Parent=g25657.t1;
OW387027.1_Nowickia_ferox_genome_assembly,_chromosome:_5	AUGUSTUS	CDS	83058518	83060922	1	+	2	ID=g25657.t1.CDS2;Parent=g25657.t1;
OW387027.1_Nowickia_ferox_genome_assembly,_chromosome:_5	AUGUSTUS	exon	83058518	83060922	.	+	.	ID=g25657.t1.exon2;Parent=g25657.t1;
OW387027.1_Nowickia_ferox_genome_assembly,_chromosome:_5	AUGUSTUS	stop_codon	83060920	83060922	.	+	0	ID=g25657.t1.stop1;Parent=g25657.t1;
OW387027.1_Nowickia_ferox_genome_assembly,_chromosome:_5	AUGUSTUS	gene	83062223	83064110	.	-	.	ID=g25658;
OW387027.1_Nowickia_ferox_genome_assembly,_chromosome:_5	AUGUSTUS	mRNA	83062223	83064110	1	-	.	ID=g25658.t1;Parent=g25658;
OW387027.1_Nowickia_ferox_genome_assembly,_chromosome:_5	AUGUSTUS	stop_codon	83062223	83062225	.	-	0	ID=g25658.t1.stop1;Parent=g25658.t1;
OW387027.1_Nowickia_ferox_genome_assembly,_chromosome:_5	AUGUSTUS	CDS	83062223	83062387	1	-	0	ID=g25658.t1.CDS1;Parent=g25658.t1;
OW387027.1_Nowickia_ferox_genome_assembly,_chromosome:_5	AUGUSTUS	exon	83062223	83062387	.	-	.	ID=g25658.t1.exon1;Parent=g25658.t1;
OW387027.1_Nowickia_ferox_genome_assembly,_chromosome:_5	AUGUSTUS	intron	83062388	83062451	1	-	.	ID=g25658.t1.intron1;Parent=g25658.t1;
OW387027.1_Nowickia_ferox_genome_assembly,_chromosome:_5	AUGUSTUS	CDS	83062452	83062558	1	-	2	ID=g25658.t1.CDS2;Parent=g25658.t1;
OW387027.1_Nowickia_ferox_genome_assembly,_chromosome:_5	AUGUSTUS	exon	83062452	83062558	.	-	.	ID=g25658.t1.exon2;Parent=g25658.t1;
OW387027.1_Nowickia_ferox_genome_assembly,_chromosome:_5	AUGUSTUS	intron	83062559	83062614	1	-	.	ID=g25658.t1.intron2;Parent=g25658.t1;
OW387027.1_Nowickia_ferox_genome_assembly,_chromosome:_5	AUGUSTUS	CDS	83062615	83062770	1	-	2	ID=g25658.t1.CDS3;Parent=g25658.t1;
OW387027.1_Nowickia_ferox_genome_assembly,_chromosome:_5	AUGUSTUS	exon	83062615	83062770	.	-	.	ID=g25658.t1.exon3;Parent=g25658.t1;
OW387027.1_Nowickia_ferox_genome_assembly,_chromosome:_5	AUGUSTUS	intron	83062771	83062838	1	-	.	ID=g25658.t1.intron3;Parent=g25658.t1;
OW387027.1_Nowickia_ferox_genome_assembly,_chromosome:_5	AUGUSTUS	CDS	83062839	83063360	1	-	2	ID=g25658.t1.CDS4;Parent=g25658.t1;
OW387027.1_Nowickia_ferox_genome_assembly,_chromosome:_5	AUGUSTUS	exon	83062839	83063360	.	-	.	ID=g25658.t1.exon4;Parent=g25658.t1;
OW387027.1_Nowickia_ferox_genome_assembly,_chromosome:_5	AUGUSTUS	intron	83063361	83063438	1	-	.	ID=g25658.t1.intron4;Parent=g25658.t1;
OW387027.1_Nowickia_ferox_genome_assembly,_chromosome:_5	AUGUSTUS	CDS	83063439	83063859	1	-	0	ID=g25658.t1.CDS5;Parent=g25658.t1;
OW387027.1_Nowickia_ferox_genome_assembly,_chromosome:_5	AUGUSTUS	exon	83063439	83063859	.	-	.	ID=g25658.t1.exon5;Parent=g25658.t1;
OW387027.1_Nowickia_ferox_genome_assembly,_chromosome:_5	AUGUSTUS	intron	83063860	83063918	1	-	.	ID=g25658.t1.intron5;Parent=g25658.t1;
OW387027.1_Nowickia_ferox_genome_assembly,_chromosome:_5	AUGUSTUS	CDS	83063919	83064110	1	-	0	ID=g25658.t1.CDS6;Parent=g25658.t1;
OW387027.1_Nowickia_ferox_genome_assembly,_chromosome:_5	AUGUSTUS	exon	83063919	83064110	.	-	.	ID=g25658.t1.exon6;Parent=g25658.t1;
OW387027.1_Nowickia_ferox_genome_assembly,_chromosome:_5	AUGUSTUS	start_codon	83064108	83064110	.	-	0	ID=g25658.t1.start1;Parent=g25658.t1;
OW387027.1_Nowickia_ferox_genome_assembly,_chromosome:_5	AUGUSTUS	gene	83093471	83104783	.	-	.	ID=g25659;
OW387027.1_Nowickia_ferox_genome_assembly,_chromosome:_5	AUGUSTUS	mRNA	83093471	83104783	1	-	.	ID=g25659.t1;Parent=g25659;
OW387027.1_Nowickia_ferox_genome_assembly,_chromosome:_5	AUGUSTUS	stop_codon	83093471	83093473	.	-	0	ID=g25659.t1.stop1;Parent=g25659.t1;
OW387027.1_Nowickia_ferox_genome_assembly,_chromosome:_5	AUGUSTUS	CDS	83093471	83093857	1	-	0	ID=g25659.t1.CDS1;Parent=g25659.t1;
OW387027.1_Nowickia_ferox_genome_assembly,_chromosome:_5	AUGUSTUS	exon	83093471	83093857	.	-	.	ID=g25659.t1.exon1;Parent=g25659.t1;
OW387027.1_Nowickia_ferox_genome_assembly,_chromosome:_5	AUGUSTUS	intron	83093858	83093948	1	-	.	ID=g25659.t1.intron1;Parent=g25659.t1;
OW387027.1_Nowickia_ferox_genome_assembly,_chromosome:_5	AUGUSTUS	CDS	83093949	83094175	1	-	2	ID=g25659.t1.CDS2;Parent=g25659.t1;
OW387027.1_Nowickia_ferox_genome_assembly,_chromosome:_5	AUGUSTUS	exon	83093949	83094175	.	-	.	ID=g25659.t1.exon2;Parent=g25659.t1;
OW387027.1_Nowickia_ferox_genome_assembly,_chromosome:_5	AUGUSTUS	intron	83094176	83103906	1	-	.	ID=g25659.t1.intron2;Parent=g25659.t1;
OW387027.1_Nowickia_ferox_genome_assembly,_chromosome:_5	AUGUSTUS	CDS	83103907	83104783	1	-	0	ID=g25659.t1.CDS3;Parent=g25659.t1;
OW387027.1_Nowickia_ferox_genome_assembly,_chromosome:_5	AUGUSTUS	exon	83103907	83104783	.	-	.	ID=g25659.t1.exon3;Parent=g25659.t1;
OW387027.1_Nowickia_ferox_genome_assembly,_chromosome:_5	AUGUSTUS	start_codon	83104781	83104783	.	-	0	ID=g25659.t1.start1;Parent=g25659.t1;
OW387027.1_Nowickia_ferox_genome_assembly,_chromosome:_5	AUGUSTUS	gene	83121979	83129341	.	-	.	ID=g25660;
OW387027.1_Nowickia_ferox_genome_assembly,_chromosome:_5	AUGUSTUS	mRNA	83121979	83129341	1	-	.	ID=g25660.t1;Parent=g25660;
OW387027.1_Nowickia_ferox_genome_assembly,_chromosome:_5	AUGUSTUS	stop_codon	83121979	83121981	.	-	0	ID=g25660.t1.stop1;Parent=g25660.t1;
OW387027.1_Nowickia_ferox_genome_assembly,_chromosome:_5	AUGUSTUS	CDS	83121979	83122393	1	-	1	ID=g25660.t1.CDS1;Parent=g25660.t1;
OW387027.1_Nowickia_ferox_genome_assembly,_chromosome:_5	AUGUSTUS	exon	83121979	83122393	.	-	.	ID=g25660.t1.exon1;Parent=g25660.t1;
OW387027.1_Nowickia_ferox_genome_assembly,_chromosome:_5	AUGUSTUS	intron	83122394	83122491	1	-	.	ID=g25660.t1.intron1;Parent=g25660.t1;
OW387027.1_Nowickia_ferox_genome_assembly,_chromosome:_5	AUGUSTUS	CDS	83122492	83122734	1	-	1	ID=g25660.t1.CDS2;Parent=g25660.t1;
OW387027.1_Nowickia_ferox_genome_assembly,_chromosome:_5	AUGUSTUS	exon	83122492	83122734	.	-	.	ID=g25660.t1.exon2;Parent=g25660.t1;
OW387027.1_Nowickia_ferox_genome_assembly,_chromosome:_5	AUGUSTUS	intron	83122735	83123806	1	-	.	ID=g25660.t1.intron2;Parent=g25660.t1;
OW387027.1_Nowickia_ferox_genome_assembly,_chromosome:_5	AUGUSTUS	CDS	83123807	83123928	1	-	0	ID=g25660.t1.CDS3;Parent=g25660.t1;
OW387027.1_Nowickia_ferox_genome_assembly,_chromosome:_5	AUGUSTUS	exon	83123807	83123928	.	-	.	ID=g25660.t1.exon3;Parent=g25660.t1;
OW387027.1_Nowickia_ferox_genome_assembly,_chromosome:_5	AUGUSTUS	intron	83123929	83124001	1	-	.	ID=g25660.t1.intron3;Parent=g25660.t1;
OW387027.1_Nowickia_ferox_genome_assembly,_chromosome:_5	AUGUSTUS	CDS	83124002	83124404	1	-	1	ID=g25660.t1.CDS4;Parent=g25660.t1;
OW387027.1_Nowickia_ferox_genome_assembly,_chromosome:_5	AUGUSTUS	exon	83124002	83124404	.	-	.	ID=g25660.t1.exon4;Parent=g25660.t1;
OW387027.1_Nowickia_ferox_genome_assembly,_chromosome:_5	AUGUSTUS	intron	83124405	83128619	1	-	.	ID=g25660.t1.intron4;Parent=g25660.t1;
OW387027.1_Nowickia_ferox_genome_assembly,_chromosome:_5	AUGUSTUS	CDS	83128620	83129341	1	-	0	ID=g25660.t1.CDS5;Parent=g25660.t1;
OW387027.1_Nowickia_ferox_genome_assembly,_chromosome:_5	AUGUSTUS	exon	83128620	83129341	.	-	.	ID=g25660.t1.exon5;Parent=g25660.t1;
OW387027.1_Nowickia_ferox_genome_assembly,_chromosome:_5	AUGUSTUS	start_codon	83129339	83129341	.	-	0	ID=g25660.t1.start1;Parent=g25660.t1;
OW387027.1_Nowickia_ferox_genome_assembly,_chromosome:_5	GeneMark.hmm3	gene	83223645	83223971	.	-	.	ID=g25661;
OW387027.1_Nowickia_ferox_genome_assembly,_chromosome:_5	GeneMark.hmm3	mRNA	83223645	83223971	.	-	.	ID=g25661.t1;Parent=g25661;
OW387027.1_Nowickia_ferox_genome_assembly,_chromosome:_5	GeneMark.hmm3	CDS	83223645	83223971	.	-	0	ID=g25661.t1.CDS1;Parent=g25661.t1;
OW387027.1_Nowickia_ferox_genome_assembly,_chromosome:_5	GeneMark.hmm3	exon	83223645	83223971	.	-	0	ID=g25661.t1.exon1;Parent=g25661.t1;
OW387027.1_Nowickia_ferox_genome_assembly,_chromosome:_5	AUGUSTUS	gene	83223996	83246978	.	-	.	ID=g25662;
OW387027.1_Nowickia_ferox_genome_assembly,_chromosome:_5	AUGUSTUS	mRNA	83223996	83246978	1	-	.	ID=g25662.t1;Parent=g25662;
OW387027.1_Nowickia_ferox_genome_assembly,_chromosome:_5	AUGUSTUS	stop_codon	83223996	83223998	.	-	0	ID=g25662.t1.stop1;Parent=g25662.t1;
OW387027.1_Nowickia_ferox_genome_assembly,_chromosome:_5	AUGUSTUS	CDS	83223996	83224069	1	-	2	ID=g25662.t1.CDS1;Parent=g25662.t1;
OW387027.1_Nowickia_ferox_genome_assembly,_chromosome:_5	AUGUSTUS	exon	83223996	83224069	.	-	.	ID=g25662.t1.exon1;Parent=g25662.t1;
OW387027.1_Nowickia_ferox_genome_assembly,_chromosome:_5	AUGUSTUS	intron	83224070	83224130	1	-	.	ID=g25662.t1.intron1;Parent=g25662.t1;
OW387027.1_Nowickia_ferox_genome_assembly,_chromosome:_5	AUGUSTUS	CDS	83224131	83224427	1	-	2	ID=g25662.t1.CDS2;Parent=g25662.t1;
OW387027.1_Nowickia_ferox_genome_assembly,_chromosome:_5	AUGUSTUS	exon	83224131	83224427	.	-	.	ID=g25662.t1.exon2;Parent=g25662.t1;
OW387027.1_Nowickia_ferox_genome_assembly,_chromosome:_5	AUGUSTUS	intron	83224428	83225523	1	-	.	ID=g25662.t1.intron2;Parent=g25662.t1;
OW387027.1_Nowickia_ferox_genome_assembly,_chromosome:_5	AUGUSTUS	CDS	83225524	83226297	1	-	2	ID=g25662.t1.CDS3;Parent=g25662.t1;
OW387027.1_Nowickia_ferox_genome_assembly,_chromosome:_5	AUGUSTUS	exon	83225524	83226297	.	-	.	ID=g25662.t1.exon3;Parent=g25662.t1;
OW387027.1_Nowickia_ferox_genome_assembly,_chromosome:_5	AUGUSTUS	intron	83226298	83226363	1	-	.	ID=g25662.t1.intron3;Parent=g25662.t1;
OW387027.1_Nowickia_ferox_genome_assembly,_chromosome:_5	AUGUSTUS	CDS	83226364	83226436	1	-	0	ID=g25662.t1.CDS4;Parent=g25662.t1;
OW387027.1_Nowickia_ferox_genome_assembly,_chromosome:_5	AUGUSTUS	exon	83226364	83226436	.	-	.	ID=g25662.t1.exon4;Parent=g25662.t1;
OW387027.1_Nowickia_ferox_genome_assembly,_chromosome:_5	AUGUSTUS	intron	83226437	83226510	1	-	.	ID=g25662.t1.intron4;Parent=g25662.t1;
OW387027.1_Nowickia_ferox_genome_assembly,_chromosome:_5	AUGUSTUS	CDS	83226511	83226851	1	-	2	ID=g25662.t1.CDS5;Parent=g25662.t1;
OW387027.1_Nowickia_ferox_genome_assembly,_chromosome:_5	AUGUSTUS	exon	83226511	83226851	.	-	.	ID=g25662.t1.exon5;Parent=g25662.t1;
OW387027.1_Nowickia_ferox_genome_assembly,_chromosome:_5	AUGUSTUS	intron	83226852	83238716	1	-	.	ID=g25662.t1.intron5;Parent=g25662.t1;
OW387027.1_Nowickia_ferox_genome_assembly,_chromosome:_5	AUGUSTUS	CDS	83238717	83238821	1	-	2	ID=g25662.t1.CDS6;Parent=g25662.t1;
OW387027.1_Nowickia_ferox_genome_assembly,_chromosome:_5	AUGUSTUS	exon	83238717	83238821	.	-	.	ID=g25662.t1.exon6;Parent=g25662.t1;
OW387027.1_Nowickia_ferox_genome_assembly,_chromosome:_5	AUGUSTUS	intron	83238822	83238886	1	-	.	ID=g25662.t1.intron6;Parent=g25662.t1;
OW387027.1_Nowickia_ferox_genome_assembly,_chromosome:_5	AUGUSTUS	CDS	83238887	83238992	1	-	0	ID=g25662.t1.CDS7;Parent=g25662.t1;
OW387027.1_Nowickia_ferox_genome_assembly,_chromosome:_5	AUGUSTUS	exon	83238887	83238992	.	-	.	ID=g25662.t1.exon7;Parent=g25662.t1;
OW387027.1_Nowickia_ferox_genome_assembly,_chromosome:_5	AUGUSTUS	intron	83238993	83242051	1	-	.	ID=g25662.t1.intron7;Parent=g25662.t1;
OW387027.1_Nowickia_ferox_genome_assembly,_chromosome:_5	AUGUSTUS	CDS	83242052	83242197	1	-	2	ID=g25662.t1.CDS8;Parent=g25662.t1;
OW387027.1_Nowickia_ferox_genome_assembly,_chromosome:_5	AUGUSTUS	exon	83242052	83242197	.	-	.	ID=g25662.t1.exon8;Parent=g25662.t1;
OW387027.1_Nowickia_ferox_genome_assembly,_chromosome:_5	AUGUSTUS	intron	83242198	83242265	1	-	.	ID=g25662.t1.intron8;Parent=g25662.t1;
OW387027.1_Nowickia_ferox_genome_assembly,_chromosome:_5	AUGUSTUS	CDS	83242266	83243928	1	-	0	ID=g25662.t1.CDS9;Parent=g25662.t1;
OW387027.1_Nowickia_ferox_genome_assembly,_chromosome:_5	AUGUSTUS	exon	83242266	83243928	.	-	.	ID=g25662.t1.exon9;Parent=g25662.t1;
OW387027.1_Nowickia_ferox_genome_assembly,_chromosome:_5	AUGUSTUS	intron	83243929	83244049	1	-	.	ID=g25662.t1.intron9;Parent=g25662.t1;
OW387027.1_Nowickia_ferox_genome_assembly,_chromosome:_5	AUGUSTUS	CDS	83244050	83244091	1	-	0	ID=g25662.t1.CDS10;Parent=g25662.t1;
OW387027.1_Nowickia_ferox_genome_assembly,_chromosome:_5	AUGUSTUS	exon	83244050	83244091	.	-	.	ID=g25662.t1.exon10;Parent=g25662.t1;
OW387027.1_Nowickia_ferox_genome_assembly,_chromosome:_5	AUGUSTUS	intron	83244092	83244396	1	-	.	ID=g25662.t1.intron10;Parent=g25662.t1;
OW387027.1_Nowickia_ferox_genome_assembly,_chromosome:_5	AUGUSTUS	CDS	83244397	83244543	1	-	0	ID=g25662.t1.CDS11;Parent=g25662.t1;
OW387027.1_Nowickia_ferox_genome_assembly,_chromosome:_5	AUGUSTUS	exon	83244397	83244543	.	-	.	ID=g25662.t1.exon11;Parent=g25662.t1;
OW387027.1_Nowickia_ferox_genome_assembly,_chromosome:_5	AUGUSTUS	intron	83244544	83244603	1	-	.	ID=g25662.t1.intron11;Parent=g25662.t1;
OW387027.1_Nowickia_ferox_genome_assembly,_chromosome:_5	AUGUSTUS	CDS	83244604	83244918	1	-	0	ID=g25662.t1.CDS12;Parent=g25662.t1;
OW387027.1_Nowickia_ferox_genome_assembly,_chromosome:_5	AUGUSTUS	exon	83244604	83244918	.	-	.	ID=g25662.t1.exon12;Parent=g25662.t1;
OW387027.1_Nowickia_ferox_genome_assembly,_chromosome:_5	AUGUSTUS	intron	83244919	83244980	1	-	.	ID=g25662.t1.intron12;Parent=g25662.t1;
OW387027.1_Nowickia_ferox_genome_assembly,_chromosome:_5	AUGUSTUS	CDS	83244981	83245980	1	-	1	ID=g25662.t1.CDS13;Parent=g25662.t1;
OW387027.1_Nowickia_ferox_genome_assembly,_chromosome:_5	AUGUSTUS	exon	83244981	83245980	.	-	.	ID=g25662.t1.exon13;Parent=g25662.t1;
OW387027.1_Nowickia_ferox_genome_assembly,_chromosome:_5	AUGUSTUS	intron	83245981	83246040	1	-	.	ID=g25662.t1.intron13;Parent=g25662.t1;
OW387027.1_Nowickia_ferox_genome_assembly,_chromosome:_5	AUGUSTUS	CDS	83246041	83246557	1	-	2	ID=g25662.t1.CDS14;Parent=g25662.t1;
OW387027.1_Nowickia_ferox_genome_assembly,_chromosome:_5	AUGUSTUS	exon	83246041	83246557	.	-	.	ID=g25662.t1.exon14;Parent=g25662.t1;
OW387027.1_Nowickia_ferox_genome_assembly,_chromosome:_5	AUGUSTUS	intron	83246558	83246668	1	-	.	ID=g25662.t1.intron14;Parent=g25662.t1;
OW387027.1_Nowickia_ferox_genome_assembly,_chromosome:_5	AUGUSTUS	CDS	83246669	83246835	1	-	1	ID=g25662.t1.CDS15;Parent=g25662.t1;
OW387027.1_Nowickia_ferox_genome_assembly,_chromosome:_5	AUGUSTUS	exon	83246669	83246835	.	-	.	ID=g25662.t1.exon15;Parent=g25662.t1;
OW387027.1_Nowickia_ferox_genome_assembly,_chromosome:_5	AUGUSTUS	intron	83246836	83246922	1	-	.	ID=g25662.t1.intron15;Parent=g25662.t1;
OW387027.1_Nowickia_ferox_genome_assembly,_chromosome:_5	AUGUSTUS	CDS	83246923	83246978	1	-	0	ID=g25662.t1.CDS16;Parent=g25662.t1;
OW387027.1_Nowickia_ferox_genome_assembly,_chromosome:_5	AUGUSTUS	exon	83246923	83246978	.	-	.	ID=g25662.t1.exon16;Parent=g25662.t1;
OW387027.1_Nowickia_ferox_genome_assembly,_chromosome:_5	AUGUSTUS	start_codon	83246976	83246978	.	-	0	ID=g25662.t1.start1;Parent=g25662.t1;
OW387027.1_Nowickia_ferox_genome_assembly,_chromosome:_5	AUGUSTUS	mRNA	83223996	83246978	1	-	.	ID=g25662.t2;Parent=g25662;
OW387027.1_Nowickia_ferox_genome_assembly,_chromosome:_5	AUGUSTUS	stop_codon	83223996	83223998	.	-	0	ID=g25662.t2.stop1;Parent=g25662.t2;
OW387027.1_Nowickia_ferox_genome_assembly,_chromosome:_5	AUGUSTUS	CDS	83223996	83224069	1	-	2	ID=g25662.t2.CDS1;Parent=g25662.t2;
OW387027.1_Nowickia_ferox_genome_assembly,_chromosome:_5	AUGUSTUS	exon	83223996	83224069	.	-	.	ID=g25662.t2.exon1;Parent=g25662.t2;
OW387027.1_Nowickia_ferox_genome_assembly,_chromosome:_5	AUGUSTUS	intron	83224070	83224130	1	-	.	ID=g25662.t2.intron1;Parent=g25662.t2;
OW387027.1_Nowickia_ferox_genome_assembly,_chromosome:_5	AUGUSTUS	CDS	83224131	83224427	1	-	2	ID=g25662.t2.CDS2;Parent=g25662.t2;
OW387027.1_Nowickia_ferox_genome_assembly,_chromosome:_5	AUGUSTUS	exon	83224131	83224427	.	-	.	ID=g25662.t2.exon2;Parent=g25662.t2;
OW387027.1_Nowickia_ferox_genome_assembly,_chromosome:_5	AUGUSTUS	intron	83224428	83225523	1	-	.	ID=g25662.t2.intron2;Parent=g25662.t2;
OW387027.1_Nowickia_ferox_genome_assembly,_chromosome:_5	AUGUSTUS	CDS	83225524	83226297	1	-	2	ID=g25662.t2.CDS3;Parent=g25662.t2;
OW387027.1_Nowickia_ferox_genome_assembly,_chromosome:_5	AUGUSTUS	exon	83225524	83226297	.	-	.	ID=g25662.t2.exon3;Parent=g25662.t2;
OW387027.1_Nowickia_ferox_genome_assembly,_chromosome:_5	AUGUSTUS	intron	83226298	83226363	1	-	.	ID=g25662.t2.intron3;Parent=g25662.t2;
OW387027.1_Nowickia_ferox_genome_assembly,_chromosome:_5	AUGUSTUS	CDS	83226364	83226436	1	-	0	ID=g25662.t2.CDS4;Parent=g25662.t2;
OW387027.1_Nowickia_ferox_genome_assembly,_chromosome:_5	AUGUSTUS	exon	83226364	83226436	.	-	.	ID=g25662.t2.exon4;Parent=g25662.t2;
OW387027.1_Nowickia_ferox_genome_assembly,_chromosome:_5	AUGUSTUS	intron	83226437	83226510	1	-	.	ID=g25662.t2.intron4;Parent=g25662.t2;
OW387027.1_Nowickia_ferox_genome_assembly,_chromosome:_5	AUGUSTUS	CDS	83226511	83226851	1	-	2	ID=g25662.t2.CDS5;Parent=g25662.t2;
OW387027.1_Nowickia_ferox_genome_assembly,_chromosome:_5	AUGUSTUS	exon	83226511	83226851	.	-	.	ID=g25662.t2.exon5;Parent=g25662.t2;
OW387027.1_Nowickia_ferox_genome_assembly,_chromosome:_5	AUGUSTUS	intron	83226852	83226982	1	-	.	ID=g25662.t2.intron5;Parent=g25662.t2;
OW387027.1_Nowickia_ferox_genome_assembly,_chromosome:_5	AUGUSTUS	CDS	83226983	83227042	1	-	2	ID=g25662.t2.CDS6;Parent=g25662.t2;
OW387027.1_Nowickia_ferox_genome_assembly,_chromosome:_5	AUGUSTUS	exon	83226983	83227042	.	-	.	ID=g25662.t2.exon6;Parent=g25662.t2;
OW387027.1_Nowickia_ferox_genome_assembly,_chromosome:_5	AUGUSTUS	intron	83227043	83238716	1	-	.	ID=g25662.t2.intron6;Parent=g25662.t2;
OW387027.1_Nowickia_ferox_genome_assembly,_chromosome:_5	AUGUSTUS	CDS	83238717	83238821	1	-	2	ID=g25662.t2.CDS7;Parent=g25662.t2;
OW387027.1_Nowickia_ferox_genome_assembly,_chromosome:_5	AUGUSTUS	exon	83238717	83238821	.	-	.	ID=g25662.t2.exon7;Parent=g25662.t2;
OW387027.1_Nowickia_ferox_genome_assembly,_chromosome:_5	AUGUSTUS	intron	83238822	83238886	1	-	.	ID=g25662.t2.intron7;Parent=g25662.t2;
OW387027.1_Nowickia_ferox_genome_assembly,_chromosome:_5	AUGUSTUS	CDS	83238887	83238992	1	-	0	ID=g25662.t2.CDS8;Parent=g25662.t2;
OW387027.1_Nowickia_ferox_genome_assembly,_chromosome:_5	AUGUSTUS	exon	83238887	83238992	.	-	.	ID=g25662.t2.exon8;Parent=g25662.t2;
OW387027.1_Nowickia_ferox_genome_assembly,_chromosome:_5	AUGUSTUS	intron	83238993	83242051	1	-	.	ID=g25662.t2.intron8;Parent=g25662.t2;
OW387027.1_Nowickia_ferox_genome_assembly,_chromosome:_5	AUGUSTUS	CDS	83242052	83242197	1	-	2	ID=g25662.t2.CDS9;Parent=g25662.t2;
OW387027.1_Nowickia_ferox_genome_assembly,_chromosome:_5	AUGUSTUS	exon	83242052	83242197	.	-	.	ID=g25662.t2.exon9;Parent=g25662.t2;
OW387027.1_Nowickia_ferox_genome_assembly,_chromosome:_5	AUGUSTUS	intron	83242198	83242265	1	-	.	ID=g25662.t2.intron9;Parent=g25662.t2;
OW387027.1_Nowickia_ferox_genome_assembly,_chromosome:_5	AUGUSTUS	CDS	83242266	83243928	1	-	0	ID=g25662.t2.CDS10;Parent=g25662.t2;
OW387027.1_Nowickia_ferox_genome_assembly,_chromosome:_5	AUGUSTUS	exon	83242266	83243928	.	-	.	ID=g25662.t2.exon10;Parent=g25662.t2;
OW387027.1_Nowickia_ferox_genome_assembly,_chromosome:_5	AUGUSTUS	intron	83243929	83244049	1	-	.	ID=g25662.t2.intron10;Parent=g25662.t2;
OW387027.1_Nowickia_ferox_genome_assembly,_chromosome:_5	AUGUSTUS	CDS	83244050	83244091	1	-	0	ID=g25662.t2.CDS11;Parent=g25662.t2;
OW387027.1_Nowickia_ferox_genome_assembly,_chromosome:_5	AUGUSTUS	exon	83244050	83244091	.	-	.	ID=g25662.t2.exon11;Parent=g25662.t2;
OW387027.1_Nowickia_ferox_genome_assembly,_chromosome:_5	AUGUSTUS	intron	83244092	83244396	1	-	.	ID=g25662.t2.intron11;Parent=g25662.t2;
OW387027.1_Nowickia_ferox_genome_assembly,_chromosome:_5	AUGUSTUS	CDS	83244397	83244543	1	-	0	ID=g25662.t2.CDS12;Parent=g25662.t2;
OW387027.1_Nowickia_ferox_genome_assembly,_chromosome:_5	AUGUSTUS	exon	83244397	83244543	.	-	.	ID=g25662.t2.exon12;Parent=g25662.t2;
OW387027.1_Nowickia_ferox_genome_assembly,_chromosome:_5	AUGUSTUS	intron	83244544	83244603	1	-	.	ID=g25662.t2.intron12;Parent=g25662.t2;
OW387027.1_Nowickia_ferox_genome_assembly,_chromosome:_5	AUGUSTUS	CDS	83244604	83244918	1	-	0	ID=g25662.t2.CDS13;Parent=g25662.t2;
OW387027.1_Nowickia_ferox_genome_assembly,_chromosome:_5	AUGUSTUS	exon	83244604	83244918	.	-	.	ID=g25662.t2.exon13;Parent=g25662.t2;
OW387027.1_Nowickia_ferox_genome_assembly,_chromosome:_5	AUGUSTUS	intron	83244919	83244980	1	-	.	ID=g25662.t2.intron13;Parent=g25662.t2;
OW387027.1_Nowickia_ferox_genome_assembly,_chromosome:_5	AUGUSTUS	CDS	83244981	83245980	1	-	1	ID=g25662.t2.CDS14;Parent=g25662.t2;
OW387027.1_Nowickia_ferox_genome_assembly,_chromosome:_5	AUGUSTUS	exon	83244981	83245980	.	-	.	ID=g25662.t2.exon14;Parent=g25662.t2;
OW387027.1_Nowickia_ferox_genome_assembly,_chromosome:_5	AUGUSTUS	intron	83245981	83246040	1	-	.	ID=g25662.t2.intron14;Parent=g25662.t2;
OW387027.1_Nowickia_ferox_genome_assembly,_chromosome:_5	AUGUSTUS	CDS	83246041	83246557	1	-	2	ID=g25662.t2.CDS15;Parent=g25662.t2;
OW387027.1_Nowickia_ferox_genome_assembly,_chromosome:_5	AUGUSTUS	exon	83246041	83246557	.	-	.	ID=g25662.t2.exon15;Parent=g25662.t2;
OW387027.1_Nowickia_ferox_genome_assembly,_chromosome:_5	AUGUSTUS	intron	83246558	83246668	1	-	.	ID=g25662.t2.intron15;Parent=g25662.t2;
OW387027.1_Nowickia_ferox_genome_assembly,_chromosome:_5	AUGUSTUS	CDS	83246669	83246835	1	-	1	ID=g25662.t2.CDS16;Parent=g25662.t2;
OW387027.1_Nowickia_ferox_genome_assembly,_chromosome:_5	AUGUSTUS	exon	83246669	83246835	.	-	.	ID=g25662.t2.exon16;Parent=g25662.t2;
OW387027.1_Nowickia_ferox_genome_assembly,_chromosome:_5	AUGUSTUS	intron	83246836	83246922	1	-	.	ID=g25662.t2.intron16;Parent=g25662.t2;
OW387027.1_Nowickia_ferox_genome_assembly,_chromosome:_5	AUGUSTUS	CDS	83246923	83246978	1	-	0	ID=g25662.t2.CDS17;Parent=g25662.t2;
OW387027.1_Nowickia_ferox_genome_assembly,_chromosome:_5	AUGUSTUS	exon	83246923	83246978	.	-	.	ID=g25662.t2.exon17;Parent=g25662.t2;
OW387027.1_Nowickia_ferox_genome_assembly,_chromosome:_5	AUGUSTUS	start_codon	83246976	83246978	.	-	0	ID=g25662.t2.start1;Parent=g25662.t2;
OW387027.1_Nowickia_ferox_genome_assembly,_chromosome:_5	AUGUSTUS	mRNA	83223996	83246978	1	-	.	ID=g25662.t3;Parent=g25662;
OW387027.1_Nowickia_ferox_genome_assembly,_chromosome:_5	AUGUSTUS	stop_codon	83223996	83223998	.	-	0	ID=g25662.t3.stop1;Parent=g25662.t3;
OW387027.1_Nowickia_ferox_genome_assembly,_chromosome:_5	AUGUSTUS	CDS	83223996	83224069	1	-	2	ID=g25662.t3.CDS1;Parent=g25662.t3;
OW387027.1_Nowickia_ferox_genome_assembly,_chromosome:_5	AUGUSTUS	exon	83223996	83224069	.	-	.	ID=g25662.t3.exon1;Parent=g25662.t3;
OW387027.1_Nowickia_ferox_genome_assembly,_chromosome:_5	AUGUSTUS	intron	83224070	83224130	1	-	.	ID=g25662.t3.intron1;Parent=g25662.t3;
OW387027.1_Nowickia_ferox_genome_assembly,_chromosome:_5	AUGUSTUS	CDS	83224131	83224427	1	-	2	ID=g25662.t3.CDS2;Parent=g25662.t3;
OW387027.1_Nowickia_ferox_genome_assembly,_chromosome:_5	AUGUSTUS	exon	83224131	83224427	.	-	.	ID=g25662.t3.exon2;Parent=g25662.t3;
OW387027.1_Nowickia_ferox_genome_assembly,_chromosome:_5	AUGUSTUS	intron	83224428	83225523	1	-	.	ID=g25662.t3.intron2;Parent=g25662.t3;
OW387027.1_Nowickia_ferox_genome_assembly,_chromosome:_5	AUGUSTUS	CDS	83225524	83226297	1	-	2	ID=g25662.t3.CDS3;Parent=g25662.t3;
OW387027.1_Nowickia_ferox_genome_assembly,_chromosome:_5	AUGUSTUS	exon	83225524	83226297	.	-	.	ID=g25662.t3.exon3;Parent=g25662.t3;
OW387027.1_Nowickia_ferox_genome_assembly,_chromosome:_5	AUGUSTUS	intron	83226298	83226363	1	-	.	ID=g25662.t3.intron3;Parent=g25662.t3;
OW387027.1_Nowickia_ferox_genome_assembly,_chromosome:_5	AUGUSTUS	CDS	83226364	83226436	1	-	0	ID=g25662.t3.CDS4;Parent=g25662.t3;
OW387027.1_Nowickia_ferox_genome_assembly,_chromosome:_5	AUGUSTUS	exon	83226364	83226436	.	-	.	ID=g25662.t3.exon4;Parent=g25662.t3;
OW387027.1_Nowickia_ferox_genome_assembly,_chromosome:_5	AUGUSTUS	intron	83226437	83226510	1	-	.	ID=g25662.t3.intron4;Parent=g25662.t3;
OW387027.1_Nowickia_ferox_genome_assembly,_chromosome:_5	AUGUSTUS	CDS	83226511	83226851	1	-	2	ID=g25662.t3.CDS5;Parent=g25662.t3;
OW387027.1_Nowickia_ferox_genome_assembly,_chromosome:_5	AUGUSTUS	exon	83226511	83226851	.	-	.	ID=g25662.t3.exon5;Parent=g25662.t3;
OW387027.1_Nowickia_ferox_genome_assembly,_chromosome:_5	AUGUSTUS	intron	83226852	83226982	1	-	.	ID=g25662.t3.intron5;Parent=g25662.t3;
OW387027.1_Nowickia_ferox_genome_assembly,_chromosome:_5	AUGUSTUS	CDS	83226983	83227042	1	-	2	ID=g25662.t3.CDS6;Parent=g25662.t3;
OW387027.1_Nowickia_ferox_genome_assembly,_chromosome:_5	AUGUSTUS	exon	83226983	83227042	.	-	.	ID=g25662.t3.exon6;Parent=g25662.t3;
OW387027.1_Nowickia_ferox_genome_assembly,_chromosome:_5	AUGUSTUS	intron	83227043	83238716	1	-	.	ID=g25662.t3.intron6;Parent=g25662.t3;
OW387027.1_Nowickia_ferox_genome_assembly,_chromosome:_5	AUGUSTUS	CDS	83238717	83238821	1	-	2	ID=g25662.t3.CDS7;Parent=g25662.t3;
OW387027.1_Nowickia_ferox_genome_assembly,_chromosome:_5	AUGUSTUS	exon	83238717	83238821	.	-	.	ID=g25662.t3.exon7;Parent=g25662.t3;
OW387027.1_Nowickia_ferox_genome_assembly,_chromosome:_5	AUGUSTUS	intron	83238822	83238886	1	-	.	ID=g25662.t3.intron7;Parent=g25662.t3;
OW387027.1_Nowickia_ferox_genome_assembly,_chromosome:_5	AUGUSTUS	CDS	83238887	83238992	1	-	0	ID=g25662.t3.CDS8;Parent=g25662.t3;
OW387027.1_Nowickia_ferox_genome_assembly,_chromosome:_5	AUGUSTUS	exon	83238887	83238992	.	-	.	ID=g25662.t3.exon8;Parent=g25662.t3;
OW387027.1_Nowickia_ferox_genome_assembly,_chromosome:_5	AUGUSTUS	intron	83238993	83241477	1	-	.	ID=g25662.t3.intron8;Parent=g25662.t3;
OW387027.1_Nowickia_ferox_genome_assembly,_chromosome:_5	AUGUSTUS	CDS	83241478	83241507	1	-	0	ID=g25662.t3.CDS9;Parent=g25662.t3;
OW387027.1_Nowickia_ferox_genome_assembly,_chromosome:_5	AUGUSTUS	exon	83241478	83241507	.	-	.	ID=g25662.t3.exon9;Parent=g25662.t3;
OW387027.1_Nowickia_ferox_genome_assembly,_chromosome:_5	AUGUSTUS	intron	83241508	83242051	1	-	.	ID=g25662.t3.intron9;Parent=g25662.t3;
OW387027.1_Nowickia_ferox_genome_assembly,_chromosome:_5	AUGUSTUS	CDS	83242052	83242197	1	-	2	ID=g25662.t3.CDS10;Parent=g25662.t3;
OW387027.1_Nowickia_ferox_genome_assembly,_chromosome:_5	AUGUSTUS	exon	83242052	83242197	.	-	.	ID=g25662.t3.exon10;Parent=g25662.t3;
OW387027.1_Nowickia_ferox_genome_assembly,_chromosome:_5	AUGUSTUS	intron	83242198	83242265	1	-	.	ID=g25662.t3.intron10;Parent=g25662.t3;
OW387027.1_Nowickia_ferox_genome_assembly,_chromosome:_5	AUGUSTUS	CDS	83242266	83243928	1	-	0	ID=g25662.t3.CDS11;Parent=g25662.t3;
OW387027.1_Nowickia_ferox_genome_assembly,_chromosome:_5	AUGUSTUS	exon	83242266	83243928	.	-	.	ID=g25662.t3.exon11;Parent=g25662.t3;
OW387027.1_Nowickia_ferox_genome_assembly,_chromosome:_5	AUGUSTUS	intron	83243929	83244049	1	-	.	ID=g25662.t3.intron11;Parent=g25662.t3;
OW387027.1_Nowickia_ferox_genome_assembly,_chromosome:_5	AUGUSTUS	CDS	83244050	83244091	1	-	0	ID=g25662.t3.CDS12;Parent=g25662.t3;
OW387027.1_Nowickia_ferox_genome_assembly,_chromosome:_5	AUGUSTUS	exon	83244050	83244091	.	-	.	ID=g25662.t3.exon12;Parent=g25662.t3;
OW387027.1_Nowickia_ferox_genome_assembly,_chromosome:_5	AUGUSTUS	intron	83244092	83244396	1	-	.	ID=g25662.t3.intron12;Parent=g25662.t3;
OW387027.1_Nowickia_ferox_genome_assembly,_chromosome:_5	AUGUSTUS	CDS	83244397	83244543	1	-	0	ID=g25662.t3.CDS13;Parent=g25662.t3;
OW387027.1_Nowickia_ferox_genome_assembly,_chromosome:_5	AUGUSTUS	exon	83244397	83244543	.	-	.	ID=g25662.t3.exon13;Parent=g25662.t3;
OW387027.1_Nowickia_ferox_genome_assembly,_chromosome:_5	AUGUSTUS	intron	83244544	83244603	1	-	.	ID=g25662.t3.intron13;Parent=g25662.t3;
OW387027.1_Nowickia_ferox_genome_assembly,_chromosome:_5	AUGUSTUS	CDS	83244604	83244918	1	-	0	ID=g25662.t3.CDS14;Parent=g25662.t3;
OW387027.1_Nowickia_ferox_genome_assembly,_chromosome:_5	AUGUSTUS	exon	83244604	83244918	.	-	.	ID=g25662.t3.exon14;Parent=g25662.t3;
OW387027.1_Nowickia_ferox_genome_assembly,_chromosome:_5	AUGUSTUS	intron	83244919	83244980	1	-	.	ID=g25662.t3.intron14;Parent=g25662.t3;
OW387027.1_Nowickia_ferox_genome_assembly,_chromosome:_5	AUGUSTUS	CDS	83244981	83245980	1	-	1	ID=g25662.t3.CDS15;Parent=g25662.t3;
OW387027.1_Nowickia_ferox_genome_assembly,_chromosome:_5	AUGUSTUS	exon	83244981	83245980	.	-	.	ID=g25662.t3.exon15;Parent=g25662.t3;
OW387027.1_Nowickia_ferox_genome_assembly,_chromosome:_5	AUGUSTUS	intron	83245981	83246040	1	-	.	ID=g25662.t3.intron15;Parent=g25662.t3;
OW387027.1_Nowickia_ferox_genome_assembly,_chromosome:_5	AUGUSTUS	CDS	83246041	83246557	1	-	2	ID=g25662.t3.CDS16;Parent=g25662.t3;
OW387027.1_Nowickia_ferox_genome_assembly,_chromosome:_5	AUGUSTUS	exon	83246041	83246557	.	-	.	ID=g25662.t3.exon16;Parent=g25662.t3;
OW387027.1_Nowickia_ferox_genome_assembly,_chromosome:_5	AUGUSTUS	intron	83246558	83246668	1	-	.	ID=g25662.t3.intron16;Parent=g25662.t3;
OW387027.1_Nowickia_ferox_genome_assembly,_chromosome:_5	AUGUSTUS	CDS	83246669	83246835	1	-	1	ID=g25662.t3.CDS17;Parent=g25662.t3;
OW387027.1_Nowickia_ferox_genome_assembly,_chromosome:_5	AUGUSTUS	exon	83246669	83246835	.	-	.	ID=g25662.t3.exon17;Parent=g25662.t3;
OW387027.1_Nowickia_ferox_genome_assembly,_chromosome:_5	AUGUSTUS	intron	83246836	83246922	1	-	.	ID=g25662.t3.intron17;Parent=g25662.t3;
OW387027.1_Nowickia_ferox_genome_assembly,_chromosome:_5	AUGUSTUS	CDS	83246923	83246978	1	-	0	ID=g25662.t3.CDS18;Parent=g25662.t3;
OW387027.1_Nowickia_ferox_genome_assembly,_chromosome:_5	AUGUSTUS	exon	83246923	83246978	.	-	.	ID=g25662.t3.exon18;Parent=g25662.t3;
OW387027.1_Nowickia_ferox_genome_assembly,_chromosome:_5	AUGUSTUS	start_codon	83246976	83246978	.	-	0	ID=g25662.t3.start1;Parent=g25662.t3;
OW387027.1_Nowickia_ferox_genome_assembly,_chromosome:_5	GeneMark.hmm3	mRNA	83223996	83246978	.	-	.	ID=g25662.t4;Parent=g25662;
OW387027.1_Nowickia_ferox_genome_assembly,_chromosome:_5	GeneMark.hmm3	stop_codon	83223996	83223998	.	-	0	ID=g25662.t4.stop1;Parent=g25662.t4;
OW387027.1_Nowickia_ferox_genome_assembly,_chromosome:_5	GeneMark.hmm3	CDS	83223996	83224069	.	-	2	ID=g25662.t4.CDS1;Parent=g25662.t4;
OW387027.1_Nowickia_ferox_genome_assembly,_chromosome:_5	GeneMark.hmm3	exon	83223996	83224069	0	-	.	ID=g25662.t4.exon1;Parent=g25662.t4;
OW387027.1_Nowickia_ferox_genome_assembly,_chromosome:_5	GeneMark.hmm3	intron	83224070	83224130	.	-	2	ID=g25662.t4.intron1;Parent=g25662.t4;
OW387027.1_Nowickia_ferox_genome_assembly,_chromosome:_5	GeneMark.hmm3	CDS	83224131	83224427	.	-	2	ID=g25662.t4.CDS2;Parent=g25662.t4;
OW387027.1_Nowickia_ferox_genome_assembly,_chromosome:_5	GeneMark.hmm3	exon	83224131	83224427	0	-	.	ID=g25662.t4.exon2;Parent=g25662.t4;
OW387027.1_Nowickia_ferox_genome_assembly,_chromosome:_5	GeneMark.hmm3	intron	83224428	83225523	.	-	2	ID=g25662.t4.intron2;Parent=g25662.t4;
OW387027.1_Nowickia_ferox_genome_assembly,_chromosome:_5	GeneMark.hmm3	CDS	83225524	83226297	.	-	2	ID=g25662.t4.CDS3;Parent=g25662.t4;
OW387027.1_Nowickia_ferox_genome_assembly,_chromosome:_5	GeneMark.hmm3	exon	83225524	83226297	0	-	.	ID=g25662.t4.exon3;Parent=g25662.t4;
OW387027.1_Nowickia_ferox_genome_assembly,_chromosome:_5	GeneMark.hmm3	intron	83226298	83226363	.	-	0	ID=g25662.t4.intron3;Parent=g25662.t4;
OW387027.1_Nowickia_ferox_genome_assembly,_chromosome:_5	GeneMark.hmm3	CDS	83226364	83226436	.	-	0	ID=g25662.t4.CDS4;Parent=g25662.t4;
OW387027.1_Nowickia_ferox_genome_assembly,_chromosome:_5	GeneMark.hmm3	exon	83226364	83226436	0	-	.	ID=g25662.t4.exon4;Parent=g25662.t4;
OW387027.1_Nowickia_ferox_genome_assembly,_chromosome:_5	GeneMark.hmm3	intron	83226437	83226510	.	-	2	ID=g25662.t4.intron4;Parent=g25662.t4;
OW387027.1_Nowickia_ferox_genome_assembly,_chromosome:_5	GeneMark.hmm3	CDS	83226511	83226851	.	-	2	ID=g25662.t4.CDS5;Parent=g25662.t4;
OW387027.1_Nowickia_ferox_genome_assembly,_chromosome:_5	GeneMark.hmm3	exon	83226511	83226851	0	-	.	ID=g25662.t4.exon5;Parent=g25662.t4;
OW387027.1_Nowickia_ferox_genome_assembly,_chromosome:_5	GeneMark.hmm3	intron	83226852	83226982	.	-	2	ID=g25662.t4.intron5;Parent=g25662.t4;
OW387027.1_Nowickia_ferox_genome_assembly,_chromosome:_5	GeneMark.hmm3	CDS	83226983	83227042	.	-	2	ID=g25662.t4.CDS6;Parent=g25662.t4;
OW387027.1_Nowickia_ferox_genome_assembly,_chromosome:_5	GeneMark.hmm3	exon	83226983	83227042	0	-	.	ID=g25662.t4.exon6;Parent=g25662.t4;
OW387027.1_Nowickia_ferox_genome_assembly,_chromosome:_5	GeneMark.hmm3	intron	83227043	83232868	.	-	2	ID=g25662.t4.intron6;Parent=g25662.t4;
OW387027.1_Nowickia_ferox_genome_assembly,_chromosome:_5	GeneMark.hmm3	CDS	83232869	83232883	.	-	2	ID=g25662.t4.CDS7;Parent=g25662.t4;
OW387027.1_Nowickia_ferox_genome_assembly,_chromosome:_5	GeneMark.hmm3	exon	83232869	83232883	0	-	.	ID=g25662.t4.exon7;Parent=g25662.t4;
OW387027.1_Nowickia_ferox_genome_assembly,_chromosome:_5	GeneMark.hmm3	intron	83232884	83238716	.	-	2	ID=g25662.t4.intron7;Parent=g25662.t4;
OW387027.1_Nowickia_ferox_genome_assembly,_chromosome:_5	GeneMark.hmm3	CDS	83238717	83238821	.	-	2	ID=g25662.t4.CDS8;Parent=g25662.t4;
OW387027.1_Nowickia_ferox_genome_assembly,_chromosome:_5	GeneMark.hmm3	exon	83238717	83238821	0	-	.	ID=g25662.t4.exon8;Parent=g25662.t4;
OW387027.1_Nowickia_ferox_genome_assembly,_chromosome:_5	GeneMark.hmm3	intron	83238822	83238886	.	-	0	ID=g25662.t4.intron8;Parent=g25662.t4;
OW387027.1_Nowickia_ferox_genome_assembly,_chromosome:_5	GeneMark.hmm3	CDS	83238887	83238992	.	-	0	ID=g25662.t4.CDS9;Parent=g25662.t4;
OW387027.1_Nowickia_ferox_genome_assembly,_chromosome:_5	GeneMark.hmm3	exon	83238887	83238992	0	-	.	ID=g25662.t4.exon9;Parent=g25662.t4;
OW387027.1_Nowickia_ferox_genome_assembly,_chromosome:_5	GeneMark.hmm3	intron	83238993	83241477	.	-	0	ID=g25662.t4.intron9;Parent=g25662.t4;
OW387027.1_Nowickia_ferox_genome_assembly,_chromosome:_5	GeneMark.hmm3	CDS	83241478	83241507	.	-	0	ID=g25662.t4.CDS10;Parent=g25662.t4;
OW387027.1_Nowickia_ferox_genome_assembly,_chromosome:_5	GeneMark.hmm3	exon	83241478	83241507	0	-	.	ID=g25662.t4.exon10;Parent=g25662.t4;
OW387027.1_Nowickia_ferox_genome_assembly,_chromosome:_5	GeneMark.hmm3	intron	83241508	83242051	.	-	2	ID=g25662.t4.intron10;Parent=g25662.t4;
OW387027.1_Nowickia_ferox_genome_assembly,_chromosome:_5	GeneMark.hmm3	CDS	83242052	83242197	.	-	2	ID=g25662.t4.CDS11;Parent=g25662.t4;
OW387027.1_Nowickia_ferox_genome_assembly,_chromosome:_5	GeneMark.hmm3	exon	83242052	83242197	0	-	.	ID=g25662.t4.exon11;Parent=g25662.t4;
OW387027.1_Nowickia_ferox_genome_assembly,_chromosome:_5	GeneMark.hmm3	intron	83242198	83242265	.	-	0	ID=g25662.t4.intron11;Parent=g25662.t4;
OW387027.1_Nowickia_ferox_genome_assembly,_chromosome:_5	GeneMark.hmm3	CDS	83242266	83243928	.	-	0	ID=g25662.t4.CDS12;Parent=g25662.t4;
OW387027.1_Nowickia_ferox_genome_assembly,_chromosome:_5	GeneMark.hmm3	exon	83242266	83243928	0	-	.	ID=g25662.t4.exon12;Parent=g25662.t4;
OW387027.1_Nowickia_ferox_genome_assembly,_chromosome:_5	GeneMark.hmm3	intron	83243929	83244049	.	-	0	ID=g25662.t4.intron12;Parent=g25662.t4;
OW387027.1_Nowickia_ferox_genome_assembly,_chromosome:_5	GeneMark.hmm3	CDS	83244050	83244091	.	-	0	ID=g25662.t4.CDS13;Parent=g25662.t4;
OW387027.1_Nowickia_ferox_genome_assembly,_chromosome:_5	GeneMark.hmm3	exon	83244050	83244091	0	-	.	ID=g25662.t4.exon13;Parent=g25662.t4;
OW387027.1_Nowickia_ferox_genome_assembly,_chromosome:_5	GeneMark.hmm3	intron	83244092	83244396	.	-	0	ID=g25662.t4.intron13;Parent=g25662.t4;
OW387027.1_Nowickia_ferox_genome_assembly,_chromosome:_5	GeneMark.hmm3	CDS	83244397	83244543	.	-	0	ID=g25662.t4.CDS14;Parent=g25662.t4;
OW387027.1_Nowickia_ferox_genome_assembly,_chromosome:_5	GeneMark.hmm3	exon	83244397	83244543	0	-	.	ID=g25662.t4.exon14;Parent=g25662.t4;
OW387027.1_Nowickia_ferox_genome_assembly,_chromosome:_5	GeneMark.hmm3	intron	83244544	83244603	.	-	0	ID=g25662.t4.intron14;Parent=g25662.t4;
OW387027.1_Nowickia_ferox_genome_assembly,_chromosome:_5	GeneMark.hmm3	CDS	83244604	83244918	.	-	0	ID=g25662.t4.CDS15;Parent=g25662.t4;
OW387027.1_Nowickia_ferox_genome_assembly,_chromosome:_5	GeneMark.hmm3	exon	83244604	83244918	0	-	.	ID=g25662.t4.exon15;Parent=g25662.t4;
OW387027.1_Nowickia_ferox_genome_assembly,_chromosome:_5	GeneMark.hmm3	intron	83244919	83244980	.	-	1	ID=g25662.t4.intron15;Parent=g25662.t4;
OW387027.1_Nowickia_ferox_genome_assembly,_chromosome:_5	GeneMark.hmm3	CDS	83244981	83245980	.	-	1	ID=g25662.t4.CDS16;Parent=g25662.t4;
OW387027.1_Nowickia_ferox_genome_assembly,_chromosome:_5	GeneMark.hmm3	exon	83244981	83245980	0	-	.	ID=g25662.t4.exon16;Parent=g25662.t4;
OW387027.1_Nowickia_ferox_genome_assembly,_chromosome:_5	GeneMark.hmm3	intron	83245981	83246040	.	-	2	ID=g25662.t4.intron16;Parent=g25662.t4;
OW387027.1_Nowickia_ferox_genome_assembly,_chromosome:_5	GeneMark.hmm3	CDS	83246041	83246557	.	-	2	ID=g25662.t4.CDS17;Parent=g25662.t4;
OW387027.1_Nowickia_ferox_genome_assembly,_chromosome:_5	GeneMark.hmm3	exon	83246041	83246557	0	-	.	ID=g25662.t4.exon17;Parent=g25662.t4;
OW387027.1_Nowickia_ferox_genome_assembly,_chromosome:_5	GeneMark.hmm3	intron	83246558	83246668	.	-	1	ID=g25662.t4.intron17;Parent=g25662.t4;
OW387027.1_Nowickia_ferox_genome_assembly,_chromosome:_5	GeneMark.hmm3	CDS	83246669	83246835	.	-	1	ID=g25662.t4.CDS18;Parent=g25662.t4;
OW387027.1_Nowickia_ferox_genome_assembly,_chromosome:_5	GeneMark.hmm3	exon	83246669	83246835	0	-	.	ID=g25662.t4.exon18;Parent=g25662.t4;
OW387027.1_Nowickia_ferox_genome_assembly,_chromosome:_5	GeneMark.hmm3	intron	83246836	83246922	.	-	0	ID=g25662.t4.intron18;Parent=g25662.t4;
OW387027.1_Nowickia_ferox_genome_assembly,_chromosome:_5	GeneMark.hmm3	CDS	83246923	83246978	.	-	0	ID=g25662.t4.CDS19;Parent=g25662.t4;
OW387027.1_Nowickia_ferox_genome_assembly,_chromosome:_5	GeneMark.hmm3	exon	83246923	83246978	0	-	.	ID=g25662.t4.exon19;Parent=g25662.t4;
OW387027.1_Nowickia_ferox_genome_assembly,_chromosome:_5	GeneMark.hmm3	start_codon	83246976	83246978	.	-	0	ID=g25662.t4.start1;Parent=g25662.t4;
OW387027.1_Nowickia_ferox_genome_assembly,_chromosome:_5	AUGUSTUS	gene	83273333	83273934	.	+	.	ID=g25663;
OW387027.1_Nowickia_ferox_genome_assembly,_chromosome:_5	AUGUSTUS	mRNA	83273333	83273934	0.98	+	.	ID=g25663.t1;Parent=g25663;
OW387027.1_Nowickia_ferox_genome_assembly,_chromosome:_5	AUGUSTUS	start_codon	83273333	83273335	.	+	0	ID=g25663.t1.start1;Parent=g25663.t1;
OW387027.1_Nowickia_ferox_genome_assembly,_chromosome:_5	AUGUSTUS	CDS	83273333	83273426	0.98	+	0	ID=g25663.t1.CDS1;Parent=g25663.t1;
OW387027.1_Nowickia_ferox_genome_assembly,_chromosome:_5	AUGUSTUS	exon	83273333	83273426	.	+	.	ID=g25663.t1.exon1;Parent=g25663.t1;
OW387027.1_Nowickia_ferox_genome_assembly,_chromosome:_5	AUGUSTUS	intron	83273427	83273511	0.98	+	.	ID=g25663.t1.intron1;Parent=g25663.t1;
OW387027.1_Nowickia_ferox_genome_assembly,_chromosome:_5	AUGUSTUS	CDS	83273512	83273668	1	+	2	ID=g25663.t1.CDS2;Parent=g25663.t1;
OW387027.1_Nowickia_ferox_genome_assembly,_chromosome:_5	AUGUSTUS	exon	83273512	83273668	.	+	.	ID=g25663.t1.exon2;Parent=g25663.t1;
OW387027.1_Nowickia_ferox_genome_assembly,_chromosome:_5	AUGUSTUS	intron	83273669	83273738	1	+	.	ID=g25663.t1.intron2;Parent=g25663.t1;
OW387027.1_Nowickia_ferox_genome_assembly,_chromosome:_5	AUGUSTUS	CDS	83273739	83273934	1	+	1	ID=g25663.t1.CDS3;Parent=g25663.t1;
OW387027.1_Nowickia_ferox_genome_assembly,_chromosome:_5	AUGUSTUS	exon	83273739	83273934	.	+	.	ID=g25663.t1.exon3;Parent=g25663.t1;
OW387027.1_Nowickia_ferox_genome_assembly,_chromosome:_5	AUGUSTUS	stop_codon	83273932	83273934	.	+	0	ID=g25663.t1.stop1;Parent=g25663.t1;
OW387027.1_Nowickia_ferox_genome_assembly,_chromosome:_5	GeneMark.hmm3	mRNA	83273333	83273934	.	+	.	ID=g25663.t2;Parent=g25663;
OW387027.1_Nowickia_ferox_genome_assembly,_chromosome:_5	GeneMark.hmm3	start_codon	83273333	83273335	.	+	0	ID=g25663.t2.start1;Parent=g25663.t2;
OW387027.1_Nowickia_ferox_genome_assembly,_chromosome:_5	GeneMark.hmm3	CDS	83273333	83273465	.	+	0	ID=g25663.t2.CDS1;Parent=g25663.t2;
OW387027.1_Nowickia_ferox_genome_assembly,_chromosome:_5	GeneMark.hmm3	exon	83273333	83273465	0	+	.	ID=g25663.t2.exon1;Parent=g25663.t2;
OW387027.1_Nowickia_ferox_genome_assembly,_chromosome:_5	GeneMark.hmm3	intron	83273466	83273511	.	+	2	ID=g25663.t2.intron1;Parent=g25663.t2;
OW387027.1_Nowickia_ferox_genome_assembly,_chromosome:_5	GeneMark.hmm3	CDS	83273512	83273668	.	+	2	ID=g25663.t2.CDS2;Parent=g25663.t2;
OW387027.1_Nowickia_ferox_genome_assembly,_chromosome:_5	GeneMark.hmm3	exon	83273512	83273668	0	+	.	ID=g25663.t2.exon2;Parent=g25663.t2;
OW387027.1_Nowickia_ferox_genome_assembly,_chromosome:_5	GeneMark.hmm3	intron	83273669	83273738	.	+	1	ID=g25663.t2.intron2;Parent=g25663.t2;
OW387027.1_Nowickia_ferox_genome_assembly,_chromosome:_5	GeneMark.hmm3	CDS	83273739	83273934	.	+	1	ID=g25663.t2.CDS3;Parent=g25663.t2;
OW387027.1_Nowickia_ferox_genome_assembly,_chromosome:_5	GeneMark.hmm3	exon	83273739	83273934	0	+	.	ID=g25663.t2.exon3;Parent=g25663.t2;
OW387027.1_Nowickia_ferox_genome_assembly,_chromosome:_5	GeneMark.hmm3	stop_codon	83273932	83273934	.	+	0	ID=g25663.t2.stop1;Parent=g25663.t2;
OW387027.1_Nowickia_ferox_genome_assembly,_chromosome:_5	AUGUSTUS	gene	83342980	83351277	.	+	.	ID=g25664;
OW387027.1_Nowickia_ferox_genome_assembly,_chromosome:_5	AUGUSTUS	mRNA	83342980	83351277	1	+	.	ID=g25664.t1;Parent=g25664;
OW387027.1_Nowickia_ferox_genome_assembly,_chromosome:_5	AUGUSTUS	start_codon	83342980	83342982	.	+	0	ID=g25664.t1.start1;Parent=g25664.t1;
OW387027.1_Nowickia_ferox_genome_assembly,_chromosome:_5	AUGUSTUS	CDS	83342980	83343355	1	+	0	ID=g25664.t1.CDS1;Parent=g25664.t1;
OW387027.1_Nowickia_ferox_genome_assembly,_chromosome:_5	AUGUSTUS	exon	83342980	83343355	.	+	.	ID=g25664.t1.exon1;Parent=g25664.t1;
OW387027.1_Nowickia_ferox_genome_assembly,_chromosome:_5	AUGUSTUS	intron	83343356	83343828	1	+	.	ID=g25664.t1.intron1;Parent=g25664.t1;
OW387027.1_Nowickia_ferox_genome_assembly,_chromosome:_5	AUGUSTUS	CDS	83343829	83344687	1	+	2	ID=g25664.t1.CDS2;Parent=g25664.t1;
OW387027.1_Nowickia_ferox_genome_assembly,_chromosome:_5	AUGUSTUS	exon	83343829	83344687	.	+	.	ID=g25664.t1.exon2;Parent=g25664.t1;
OW387027.1_Nowickia_ferox_genome_assembly,_chromosome:_5	AUGUSTUS	intron	83344688	83344749	1	+	.	ID=g25664.t1.intron2;Parent=g25664.t1;
OW387027.1_Nowickia_ferox_genome_assembly,_chromosome:_5	AUGUSTUS	CDS	83344750	83344869	1	+	1	ID=g25664.t1.CDS3;Parent=g25664.t1;
OW387027.1_Nowickia_ferox_genome_assembly,_chromosome:_5	AUGUSTUS	exon	83344750	83344869	.	+	.	ID=g25664.t1.exon3;Parent=g25664.t1;
OW387027.1_Nowickia_ferox_genome_assembly,_chromosome:_5	AUGUSTUS	intron	83344870	83348525	1	+	.	ID=g25664.t1.intron3;Parent=g25664.t1;
OW387027.1_Nowickia_ferox_genome_assembly,_chromosome:_5	AUGUSTUS	CDS	83348526	83348771	1	+	1	ID=g25664.t1.CDS4;Parent=g25664.t1;
OW387027.1_Nowickia_ferox_genome_assembly,_chromosome:_5	AUGUSTUS	exon	83348526	83348771	.	+	.	ID=g25664.t1.exon4;Parent=g25664.t1;
OW387027.1_Nowickia_ferox_genome_assembly,_chromosome:_5	AUGUSTUS	intron	83348772	83349298	1	+	.	ID=g25664.t1.intron4;Parent=g25664.t1;
OW387027.1_Nowickia_ferox_genome_assembly,_chromosome:_5	AUGUSTUS	CDS	83349299	83349845	1	+	1	ID=g25664.t1.CDS5;Parent=g25664.t1;
OW387027.1_Nowickia_ferox_genome_assembly,_chromosome:_5	AUGUSTUS	exon	83349299	83349845	.	+	.	ID=g25664.t1.exon5;Parent=g25664.t1;
OW387027.1_Nowickia_ferox_genome_assembly,_chromosome:_5	AUGUSTUS	intron	83349846	83351142	1	+	.	ID=g25664.t1.intron5;Parent=g25664.t1;
OW387027.1_Nowickia_ferox_genome_assembly,_chromosome:_5	AUGUSTUS	CDS	83351143	83351277	1	+	0	ID=g25664.t1.CDS6;Parent=g25664.t1;
OW387027.1_Nowickia_ferox_genome_assembly,_chromosome:_5	AUGUSTUS	exon	83351143	83351277	.	+	.	ID=g25664.t1.exon6;Parent=g25664.t1;
OW387027.1_Nowickia_ferox_genome_assembly,_chromosome:_5	AUGUSTUS	stop_codon	83351275	83351277	.	+	0	ID=g25664.t1.stop1;Parent=g25664.t1;
OW387027.1_Nowickia_ferox_genome_assembly,_chromosome:_5	AUGUSTUS	gene	83367386	83381088	.	+	.	ID=g25665;
OW387027.1_Nowickia_ferox_genome_assembly,_chromosome:_5	AUGUSTUS	mRNA	83367386	83381088	1	+	.	ID=g25665.t1;Parent=g25665;
OW387027.1_Nowickia_ferox_genome_assembly,_chromosome:_5	AUGUSTUS	start_codon	83367386	83367388	.	+	0	ID=g25665.t1.start1;Parent=g25665.t1;
OW387027.1_Nowickia_ferox_genome_assembly,_chromosome:_5	AUGUSTUS	CDS	83367386	83367653	1	+	0	ID=g25665.t1.CDS1;Parent=g25665.t1;
OW387027.1_Nowickia_ferox_genome_assembly,_chromosome:_5	AUGUSTUS	exon	83367386	83367653	.	+	.	ID=g25665.t1.exon1;Parent=g25665.t1;
OW387027.1_Nowickia_ferox_genome_assembly,_chromosome:_5	AUGUSTUS	intron	83367654	83372601	1	+	.	ID=g25665.t1.intron1;Parent=g25665.t1;
OW387027.1_Nowickia_ferox_genome_assembly,_chromosome:_5	AUGUSTUS	CDS	83372602	83372825	1	+	2	ID=g25665.t1.CDS2;Parent=g25665.t1;
OW387027.1_Nowickia_ferox_genome_assembly,_chromosome:_5	AUGUSTUS	exon	83372602	83372825	.	+	.	ID=g25665.t1.exon2;Parent=g25665.t1;
OW387027.1_Nowickia_ferox_genome_assembly,_chromosome:_5	AUGUSTUS	intron	83372826	83372897	1	+	.	ID=g25665.t1.intron2;Parent=g25665.t1;
OW387027.1_Nowickia_ferox_genome_assembly,_chromosome:_5	AUGUSTUS	CDS	83372898	83373091	1	+	0	ID=g25665.t1.CDS3;Parent=g25665.t1;
OW387027.1_Nowickia_ferox_genome_assembly,_chromosome:_5	AUGUSTUS	exon	83372898	83373091	.	+	.	ID=g25665.t1.exon3;Parent=g25665.t1;
OW387027.1_Nowickia_ferox_genome_assembly,_chromosome:_5	AUGUSTUS	intron	83373092	83373613	1	+	.	ID=g25665.t1.intron3;Parent=g25665.t1;
OW387027.1_Nowickia_ferox_genome_assembly,_chromosome:_5	AUGUSTUS	CDS	83373614	83373670	1	+	1	ID=g25665.t1.CDS4;Parent=g25665.t1;
OW387027.1_Nowickia_ferox_genome_assembly,_chromosome:_5	AUGUSTUS	exon	83373614	83373670	.	+	.	ID=g25665.t1.exon4;Parent=g25665.t1;
OW387027.1_Nowickia_ferox_genome_assembly,_chromosome:_5	AUGUSTUS	intron	83373671	83375592	1	+	.	ID=g25665.t1.intron4;Parent=g25665.t1;
OW387027.1_Nowickia_ferox_genome_assembly,_chromosome:_5	AUGUSTUS	CDS	83375593	83375916	1	+	1	ID=g25665.t1.CDS5;Parent=g25665.t1;
OW387027.1_Nowickia_ferox_genome_assembly,_chromosome:_5	AUGUSTUS	exon	83375593	83375916	.	+	.	ID=g25665.t1.exon5;Parent=g25665.t1;
OW387027.1_Nowickia_ferox_genome_assembly,_chromosome:_5	AUGUSTUS	intron	83375917	83376033	1	+	.	ID=g25665.t1.intron5;Parent=g25665.t1;
OW387027.1_Nowickia_ferox_genome_assembly,_chromosome:_5	AUGUSTUS	CDS	83376034	83376153	1	+	1	ID=g25665.t1.CDS6;Parent=g25665.t1;
OW387027.1_Nowickia_ferox_genome_assembly,_chromosome:_5	AUGUSTUS	exon	83376034	83376153	.	+	.	ID=g25665.t1.exon6;Parent=g25665.t1;
OW387027.1_Nowickia_ferox_genome_assembly,_chromosome:_5	AUGUSTUS	intron	83376154	83376843	1	+	.	ID=g25665.t1.intron6;Parent=g25665.t1;
OW387027.1_Nowickia_ferox_genome_assembly,_chromosome:_5	AUGUSTUS	CDS	83376844	83376954	1	+	1	ID=g25665.t1.CDS7;Parent=g25665.t1;
OW387027.1_Nowickia_ferox_genome_assembly,_chromosome:_5	AUGUSTUS	exon	83376844	83376954	.	+	.	ID=g25665.t1.exon7;Parent=g25665.t1;
OW387027.1_Nowickia_ferox_genome_assembly,_chromosome:_5	AUGUSTUS	intron	83376955	83379717	1	+	.	ID=g25665.t1.intron7;Parent=g25665.t1;
OW387027.1_Nowickia_ferox_genome_assembly,_chromosome:_5	AUGUSTUS	CDS	83379718	83379948	1	+	1	ID=g25665.t1.CDS8;Parent=g25665.t1;
OW387027.1_Nowickia_ferox_genome_assembly,_chromosome:_5	AUGUSTUS	exon	83379718	83379948	.	+	.	ID=g25665.t1.exon8;Parent=g25665.t1;
OW387027.1_Nowickia_ferox_genome_assembly,_chromosome:_5	AUGUSTUS	intron	83379949	83380349	1	+	.	ID=g25665.t1.intron8;Parent=g25665.t1;
OW387027.1_Nowickia_ferox_genome_assembly,_chromosome:_5	AUGUSTUS	CDS	83380350	83381088	1	+	1	ID=g25665.t1.CDS9;Parent=g25665.t1;
OW387027.1_Nowickia_ferox_genome_assembly,_chromosome:_5	AUGUSTUS	exon	83380350	83381088	.	+	.	ID=g25665.t1.exon9;Parent=g25665.t1;
OW387027.1_Nowickia_ferox_genome_assembly,_chromosome:_5	AUGUSTUS	stop_codon	83381086	83381088	.	+	0	ID=g25665.t1.stop1;Parent=g25665.t1;
OW387027.1_Nowickia_ferox_genome_assembly,_chromosome:_5	AUGUSTUS	gene	83401767	83403338	.	+	.	ID=g25666;
OW387027.1_Nowickia_ferox_genome_assembly,_chromosome:_5	AUGUSTUS	mRNA	83401767	83403338	1	+	.	ID=g25666.t1;Parent=g25666;
OW387027.1_Nowickia_ferox_genome_assembly,_chromosome:_5	AUGUSTUS	start_codon	83401767	83401769	.	+	0	ID=g25666.t1.start1;Parent=g25666.t1;
OW387027.1_Nowickia_ferox_genome_assembly,_chromosome:_5	AUGUSTUS	CDS	83401767	83403338	1	+	0	ID=g25666.t1.CDS1;Parent=g25666.t1;
OW387027.1_Nowickia_ferox_genome_assembly,_chromosome:_5	AUGUSTUS	exon	83401767	83403338	.	+	.	ID=g25666.t1.exon1;Parent=g25666.t1;
OW387027.1_Nowickia_ferox_genome_assembly,_chromosome:_5	AUGUSTUS	stop_codon	83403336	83403338	.	+	0	ID=g25666.t1.stop1;Parent=g25666.t1;
OW387027.1_Nowickia_ferox_genome_assembly,_chromosome:_5	AUGUSTUS	gene	83403414	83403632	.	+	.	ID=g25667;
OW387027.1_Nowickia_ferox_genome_assembly,_chromosome:_5	AUGUSTUS	mRNA	83403414	83403632	1	+	.	ID=g25667.t1;Parent=g25667;
OW387027.1_Nowickia_ferox_genome_assembly,_chromosome:_5	AUGUSTUS	start_codon	83403414	83403416	.	+	0	ID=g25667.t1.start1;Parent=g25667.t1;
OW387027.1_Nowickia_ferox_genome_assembly,_chromosome:_5	AUGUSTUS	CDS	83403414	83403632	1	+	0	ID=g25667.t1.CDS1;Parent=g25667.t1;
OW387027.1_Nowickia_ferox_genome_assembly,_chromosome:_5	AUGUSTUS	exon	83403414	83403632	.	+	.	ID=g25667.t1.exon1;Parent=g25667.t1;
OW387027.1_Nowickia_ferox_genome_assembly,_chromosome:_5	AUGUSTUS	stop_codon	83403630	83403632	.	+	0	ID=g25667.t1.stop1;Parent=g25667.t1;
OW387027.1_Nowickia_ferox_genome_assembly,_chromosome:_5	AUGUSTUS	gene	83538448	83542058	.	+	.	ID=g25668;
OW387027.1_Nowickia_ferox_genome_assembly,_chromosome:_5	AUGUSTUS	mRNA	83538448	83542058	0.49	+	.	ID=g25668.t1;Parent=g25668;
OW387027.1_Nowickia_ferox_genome_assembly,_chromosome:_5	AUGUSTUS	start_codon	83538448	83538450	.	+	0	ID=g25668.t1.start1;Parent=g25668.t1;
OW387027.1_Nowickia_ferox_genome_assembly,_chromosome:_5	AUGUSTUS	CDS	83538448	83539380	0.78	+	0	ID=g25668.t1.CDS1;Parent=g25668.t1;
OW387027.1_Nowickia_ferox_genome_assembly,_chromosome:_5	AUGUSTUS	exon	83538448	83539380	.	+	.	ID=g25668.t1.exon1;Parent=g25668.t1;
OW387027.1_Nowickia_ferox_genome_assembly,_chromosome:_5	AUGUSTUS	intron	83539381	83540359	0.49	+	.	ID=g25668.t1.intron1;Parent=g25668.t1;
OW387027.1_Nowickia_ferox_genome_assembly,_chromosome:_5	AUGUSTUS	CDS	83540360	83540426	0.65	+	0	ID=g25668.t1.CDS2;Parent=g25668.t1;
OW387027.1_Nowickia_ferox_genome_assembly,_chromosome:_5	AUGUSTUS	exon	83540360	83540426	.	+	.	ID=g25668.t1.exon2;Parent=g25668.t1;
OW387027.1_Nowickia_ferox_genome_assembly,_chromosome:_5	AUGUSTUS	intron	83540427	83541287	1	+	.	ID=g25668.t1.intron2;Parent=g25668.t1;
OW387027.1_Nowickia_ferox_genome_assembly,_chromosome:_5	AUGUSTUS	CDS	83541288	83541601	1	+	2	ID=g25668.t1.CDS3;Parent=g25668.t1;
OW387027.1_Nowickia_ferox_genome_assembly,_chromosome:_5	AUGUSTUS	exon	83541288	83541601	.	+	.	ID=g25668.t1.exon3;Parent=g25668.t1;
OW387027.1_Nowickia_ferox_genome_assembly,_chromosome:_5	AUGUSTUS	intron	83541602	83541733	1	+	.	ID=g25668.t1.intron3;Parent=g25668.t1;
OW387027.1_Nowickia_ferox_genome_assembly,_chromosome:_5	AUGUSTUS	CDS	83541734	83541893	1	+	0	ID=g25668.t1.CDS4;Parent=g25668.t1;
OW387027.1_Nowickia_ferox_genome_assembly,_chromosome:_5	AUGUSTUS	exon	83541734	83541893	.	+	.	ID=g25668.t1.exon4;Parent=g25668.t1;
OW387027.1_Nowickia_ferox_genome_assembly,_chromosome:_5	AUGUSTUS	intron	83541894	83541948	1	+	.	ID=g25668.t1.intron4;Parent=g25668.t1;
OW387027.1_Nowickia_ferox_genome_assembly,_chromosome:_5	AUGUSTUS	CDS	83541949	83542058	1	+	2	ID=g25668.t1.CDS5;Parent=g25668.t1;
OW387027.1_Nowickia_ferox_genome_assembly,_chromosome:_5	AUGUSTUS	exon	83541949	83542058	.	+	.	ID=g25668.t1.exon5;Parent=g25668.t1;
OW387027.1_Nowickia_ferox_genome_assembly,_chromosome:_5	AUGUSTUS	stop_codon	83542056	83542058	.	+	0	ID=g25668.t1.stop1;Parent=g25668.t1;
OW387027.1_Nowickia_ferox_genome_assembly,_chromosome:_5	AUGUSTUS	gene	83542991	83545439	.	+	.	ID=g25669;
OW387027.1_Nowickia_ferox_genome_assembly,_chromosome:_5	AUGUSTUS	mRNA	83542991	83545439	1	+	.	ID=g25669.t1;Parent=g25669;
OW387027.1_Nowickia_ferox_genome_assembly,_chromosome:_5	AUGUSTUS	start_codon	83542991	83542993	.	+	0	ID=g25669.t1.start1;Parent=g25669.t1;
OW387027.1_Nowickia_ferox_genome_assembly,_chromosome:_5	AUGUSTUS	CDS	83542991	83543642	1	+	0	ID=g25669.t1.CDS1;Parent=g25669.t1;
OW387027.1_Nowickia_ferox_genome_assembly,_chromosome:_5	AUGUSTUS	exon	83542991	83543642	.	+	.	ID=g25669.t1.exon1;Parent=g25669.t1;
OW387027.1_Nowickia_ferox_genome_assembly,_chromosome:_5	AUGUSTUS	intron	83543643	83544321	1	+	.	ID=g25669.t1.intron1;Parent=g25669.t1;
OW387027.1_Nowickia_ferox_genome_assembly,_chromosome:_5	AUGUSTUS	CDS	83544322	83545439	1	+	2	ID=g25669.t1.CDS2;Parent=g25669.t1;
OW387027.1_Nowickia_ferox_genome_assembly,_chromosome:_5	AUGUSTUS	exon	83544322	83545439	.	+	.	ID=g25669.t1.exon2;Parent=g25669.t1;
OW387027.1_Nowickia_ferox_genome_assembly,_chromosome:_5	AUGUSTUS	stop_codon	83545437	83545439	.	+	0	ID=g25669.t1.stop1;Parent=g25669.t1;
OW387027.1_Nowickia_ferox_genome_assembly,_chromosome:_5	AUGUSTUS	gene	83546927	83547383	.	+	.	ID=g25670;
OW387027.1_Nowickia_ferox_genome_assembly,_chromosome:_5	AUGUSTUS	mRNA	83546927	83547383	1	+	.	ID=g25670.t1;Parent=g25670;
OW387027.1_Nowickia_ferox_genome_assembly,_chromosome:_5	AUGUSTUS	start_codon	83546927	83546929	.	+	0	ID=g25670.t1.start1;Parent=g25670.t1;
OW387027.1_Nowickia_ferox_genome_assembly,_chromosome:_5	AUGUSTUS	CDS	83546927	83547123	1	+	0	ID=g25670.t1.CDS1;Parent=g25670.t1;
OW387027.1_Nowickia_ferox_genome_assembly,_chromosome:_5	AUGUSTUS	exon	83546927	83547123	.	+	.	ID=g25670.t1.exon1;Parent=g25670.t1;
OW387027.1_Nowickia_ferox_genome_assembly,_chromosome:_5	AUGUSTUS	intron	83547124	83547190	1	+	.	ID=g25670.t1.intron1;Parent=g25670.t1;
OW387027.1_Nowickia_ferox_genome_assembly,_chromosome:_5	AUGUSTUS	CDS	83547191	83547383	1	+	1	ID=g25670.t1.CDS2;Parent=g25670.t1;
OW387027.1_Nowickia_ferox_genome_assembly,_chromosome:_5	AUGUSTUS	exon	83547191	83547383	.	+	.	ID=g25670.t1.exon2;Parent=g25670.t1;
OW387027.1_Nowickia_ferox_genome_assembly,_chromosome:_5	AUGUSTUS	stop_codon	83547381	83547383	.	+	0	ID=g25670.t1.stop1;Parent=g25670.t1;
OW387027.1_Nowickia_ferox_genome_assembly,_chromosome:_5	AUGUSTUS	gene	83548612	83548944	.	+	.	ID=g25671;
OW387027.1_Nowickia_ferox_genome_assembly,_chromosome:_5	AUGUSTUS	mRNA	83548612	83548944	1	+	.	ID=g25671.t1;Parent=g25671;
OW387027.1_Nowickia_ferox_genome_assembly,_chromosome:_5	AUGUSTUS	start_codon	83548612	83548614	.	+	0	ID=g25671.t1.start1;Parent=g25671.t1;
OW387027.1_Nowickia_ferox_genome_assembly,_chromosome:_5	AUGUSTUS	CDS	83548612	83548944	1	+	0	ID=g25671.t1.CDS1;Parent=g25671.t1;
OW387027.1_Nowickia_ferox_genome_assembly,_chromosome:_5	AUGUSTUS	exon	83548612	83548944	.	+	.	ID=g25671.t1.exon1;Parent=g25671.t1;
OW387027.1_Nowickia_ferox_genome_assembly,_chromosome:_5	AUGUSTUS	stop_codon	83548942	83548944	.	+	0	ID=g25671.t1.stop1;Parent=g25671.t1;
OW387027.1_Nowickia_ferox_genome_assembly,_chromosome:_5	AUGUSTUS	gene	83549072	83552823	.	+	.	ID=g25672;
OW387027.1_Nowickia_ferox_genome_assembly,_chromosome:_5	AUGUSTUS	mRNA	83549072	83552823	1	+	.	ID=g25672.t1;Parent=g25672;
OW387027.1_Nowickia_ferox_genome_assembly,_chromosome:_5	AUGUSTUS	start_codon	83549072	83549074	.	+	0	ID=g25672.t1.start1;Parent=g25672.t1;
OW387027.1_Nowickia_ferox_genome_assembly,_chromosome:_5	AUGUSTUS	CDS	83549072	83549258	1	+	0	ID=g25672.t1.CDS1;Parent=g25672.t1;
OW387027.1_Nowickia_ferox_genome_assembly,_chromosome:_5	AUGUSTUS	exon	83549072	83549258	.	+	.	ID=g25672.t1.exon1;Parent=g25672.t1;
OW387027.1_Nowickia_ferox_genome_assembly,_chromosome:_5	AUGUSTUS	intron	83549259	83551296	1	+	.	ID=g25672.t1.intron1;Parent=g25672.t1;
OW387027.1_Nowickia_ferox_genome_assembly,_chromosome:_5	AUGUSTUS	CDS	83551297	83551626	1	+	2	ID=g25672.t1.CDS2;Parent=g25672.t1;
OW387027.1_Nowickia_ferox_genome_assembly,_chromosome:_5	AUGUSTUS	exon	83551297	83551626	.	+	.	ID=g25672.t1.exon2;Parent=g25672.t1;
OW387027.1_Nowickia_ferox_genome_assembly,_chromosome:_5	AUGUSTUS	intron	83551627	83552647	1	+	.	ID=g25672.t1.intron2;Parent=g25672.t1;
OW387027.1_Nowickia_ferox_genome_assembly,_chromosome:_5	AUGUSTUS	CDS	83552648	83552823	1	+	2	ID=g25672.t1.CDS3;Parent=g25672.t1;
OW387027.1_Nowickia_ferox_genome_assembly,_chromosome:_5	AUGUSTUS	exon	83552648	83552823	.	+	.	ID=g25672.t1.exon3;Parent=g25672.t1;
OW387027.1_Nowickia_ferox_genome_assembly,_chromosome:_5	AUGUSTUS	stop_codon	83552821	83552823	.	+	0	ID=g25672.t1.stop1;Parent=g25672.t1;
OW387027.1_Nowickia_ferox_genome_assembly,_chromosome:_5	AUGUSTUS	gene	83556680	83558587	.	+	.	ID=g25673;
OW387027.1_Nowickia_ferox_genome_assembly,_chromosome:_5	AUGUSTUS	mRNA	83556680	83558587	1	+	.	ID=g25673.t1;Parent=g25673;
OW387027.1_Nowickia_ferox_genome_assembly,_chromosome:_5	AUGUSTUS	start_codon	83556680	83556682	.	+	0	ID=g25673.t1.start1;Parent=g25673.t1;
OW387027.1_Nowickia_ferox_genome_assembly,_chromosome:_5	AUGUSTUS	CDS	83556680	83557091	1	+	0	ID=g25673.t1.CDS1;Parent=g25673.t1;
OW387027.1_Nowickia_ferox_genome_assembly,_chromosome:_5	AUGUSTUS	exon	83556680	83557091	.	+	.	ID=g25673.t1.exon1;Parent=g25673.t1;
OW387027.1_Nowickia_ferox_genome_assembly,_chromosome:_5	AUGUSTUS	intron	83557092	83557151	1	+	.	ID=g25673.t1.intron1;Parent=g25673.t1;
OW387027.1_Nowickia_ferox_genome_assembly,_chromosome:_5	AUGUSTUS	CDS	83557152	83558587	1	+	2	ID=g25673.t1.CDS2;Parent=g25673.t1;
OW387027.1_Nowickia_ferox_genome_assembly,_chromosome:_5	AUGUSTUS	exon	83557152	83558587	.	+	.	ID=g25673.t1.exon2;Parent=g25673.t1;
OW387027.1_Nowickia_ferox_genome_assembly,_chromosome:_5	AUGUSTUS	stop_codon	83558585	83558587	.	+	0	ID=g25673.t1.stop1;Parent=g25673.t1;
OW387027.1_Nowickia_ferox_genome_assembly,_chromosome:_5	AUGUSTUS	gene	83559202	83560746	.	+	.	ID=g25674;
OW387027.1_Nowickia_ferox_genome_assembly,_chromosome:_5	AUGUSTUS	mRNA	83559202	83560746	0.7	+	.	ID=g25674.t1;Parent=g25674;
OW387027.1_Nowickia_ferox_genome_assembly,_chromosome:_5	AUGUSTUS	start_codon	83559202	83559204	.	+	0	ID=g25674.t1.start1;Parent=g25674.t1;
OW387027.1_Nowickia_ferox_genome_assembly,_chromosome:_5	AUGUSTUS	CDS	83559202	83559575	0.7	+	0	ID=g25674.t1.CDS1;Parent=g25674.t1;
OW387027.1_Nowickia_ferox_genome_assembly,_chromosome:_5	AUGUSTUS	exon	83559202	83559575	.	+	.	ID=g25674.t1.exon1;Parent=g25674.t1;
OW387027.1_Nowickia_ferox_genome_assembly,_chromosome:_5	AUGUSTUS	intron	83559576	83560193	1	+	.	ID=g25674.t1.intron1;Parent=g25674.t1;
OW387027.1_Nowickia_ferox_genome_assembly,_chromosome:_5	AUGUSTUS	CDS	83560194	83560746	1	+	1	ID=g25674.t1.CDS2;Parent=g25674.t1;
OW387027.1_Nowickia_ferox_genome_assembly,_chromosome:_5	AUGUSTUS	exon	83560194	83560746	.	+	.	ID=g25674.t1.exon2;Parent=g25674.t1;
OW387027.1_Nowickia_ferox_genome_assembly,_chromosome:_5	AUGUSTUS	stop_codon	83560744	83560746	.	+	0	ID=g25674.t1.stop1;Parent=g25674.t1;
OW387027.1_Nowickia_ferox_genome_assembly,_chromosome:_5	AUGUSTUS	gene	83561182	83561723	.	+	.	ID=g25675;
OW387027.1_Nowickia_ferox_genome_assembly,_chromosome:_5	AUGUSTUS	mRNA	83561182	83561723	0.49	+	.	ID=g25675.t1;Parent=g25675;
OW387027.1_Nowickia_ferox_genome_assembly,_chromosome:_5	AUGUSTUS	start_codon	83561182	83561184	.	+	0	ID=g25675.t1.start1;Parent=g25675.t1;
OW387027.1_Nowickia_ferox_genome_assembly,_chromosome:_5	AUGUSTUS	CDS	83561182	83561222	0.62	+	0	ID=g25675.t1.CDS1;Parent=g25675.t1;
OW387027.1_Nowickia_ferox_genome_assembly,_chromosome:_5	AUGUSTUS	exon	83561182	83561222	.	+	.	ID=g25675.t1.exon1;Parent=g25675.t1;
OW387027.1_Nowickia_ferox_genome_assembly,_chromosome:_5	AUGUSTUS	intron	83561223	83561280	0.49	+	.	ID=g25675.t1.intron1;Parent=g25675.t1;
OW387027.1_Nowickia_ferox_genome_assembly,_chromosome:_5	AUGUSTUS	CDS	83561281	83561524	0.49	+	1	ID=g25675.t1.CDS2;Parent=g25675.t1;
OW387027.1_Nowickia_ferox_genome_assembly,_chromosome:_5	AUGUSTUS	exon	83561281	83561524	.	+	.	ID=g25675.t1.exon2;Parent=g25675.t1;
OW387027.1_Nowickia_ferox_genome_assembly,_chromosome:_5	AUGUSTUS	intron	83561525	83561576	1	+	.	ID=g25675.t1.intron2;Parent=g25675.t1;
OW387027.1_Nowickia_ferox_genome_assembly,_chromosome:_5	AUGUSTUS	CDS	83561577	83561723	1	+	0	ID=g25675.t1.CDS3;Parent=g25675.t1;
OW387027.1_Nowickia_ferox_genome_assembly,_chromosome:_5	AUGUSTUS	exon	83561577	83561723	.	+	.	ID=g25675.t1.exon3;Parent=g25675.t1;
OW387027.1_Nowickia_ferox_genome_assembly,_chromosome:_5	AUGUSTUS	stop_codon	83561721	83561723	.	+	0	ID=g25675.t1.stop1;Parent=g25675.t1;
OW387027.1_Nowickia_ferox_genome_assembly,_chromosome:_5	AUGUSTUS	gene	83561981	83562325	.	+	.	ID=g25676;
OW387027.1_Nowickia_ferox_genome_assembly,_chromosome:_5	AUGUSTUS	mRNA	83561981	83562325	1	+	.	ID=g25676.t1;Parent=g25676;
OW387027.1_Nowickia_ferox_genome_assembly,_chromosome:_5	AUGUSTUS	start_codon	83561981	83561983	.	+	0	ID=g25676.t1.start1;Parent=g25676.t1;
OW387027.1_Nowickia_ferox_genome_assembly,_chromosome:_5	AUGUSTUS	CDS	83561981	83562325	1	+	0	ID=g25676.t1.CDS1;Parent=g25676.t1;
OW387027.1_Nowickia_ferox_genome_assembly,_chromosome:_5	AUGUSTUS	exon	83561981	83562325	.	+	.	ID=g25676.t1.exon1;Parent=g25676.t1;
OW387027.1_Nowickia_ferox_genome_assembly,_chromosome:_5	AUGUSTUS	stop_codon	83562323	83562325	.	+	0	ID=g25676.t1.stop1;Parent=g25676.t1;
OW387027.1_Nowickia_ferox_genome_assembly,_chromosome:_5	AUGUSTUS	gene	83562352	83563154	.	+	.	ID=g25677;
OW387027.1_Nowickia_ferox_genome_assembly,_chromosome:_5	AUGUSTUS	mRNA	83562352	83563154	0.47	+	.	ID=g25677.t1;Parent=g25677;
OW387027.1_Nowickia_ferox_genome_assembly,_chromosome:_5	AUGUSTUS	start_codon	83562352	83562354	.	+	0	ID=g25677.t1.start1;Parent=g25677.t1;
OW387027.1_Nowickia_ferox_genome_assembly,_chromosome:_5	AUGUSTUS	CDS	83562352	83562381	1	+	0	ID=g25677.t1.CDS1;Parent=g25677.t1;
OW387027.1_Nowickia_ferox_genome_assembly,_chromosome:_5	AUGUSTUS	exon	83562352	83562381	.	+	.	ID=g25677.t1.exon1;Parent=g25677.t1;
OW387027.1_Nowickia_ferox_genome_assembly,_chromosome:_5	AUGUSTUS	intron	83562382	83562439	1	+	.	ID=g25677.t1.intron1;Parent=g25677.t1;
OW387027.1_Nowickia_ferox_genome_assembly,_chromosome:_5	AUGUSTUS	CDS	83562440	83562575	0.88	+	0	ID=g25677.t1.CDS2;Parent=g25677.t1;
OW387027.1_Nowickia_ferox_genome_assembly,_chromosome:_5	AUGUSTUS	exon	83562440	83562575	.	+	.	ID=g25677.t1.exon2;Parent=g25677.t1;
OW387027.1_Nowickia_ferox_genome_assembly,_chromosome:_5	AUGUSTUS	intron	83562576	83562695	0.75	+	.	ID=g25677.t1.intron2;Parent=g25677.t1;
OW387027.1_Nowickia_ferox_genome_assembly,_chromosome:_5	AUGUSTUS	CDS	83562696	83562926	0.48	+	2	ID=g25677.t1.CDS3;Parent=g25677.t1;
OW387027.1_Nowickia_ferox_genome_assembly,_chromosome:_5	AUGUSTUS	exon	83562696	83562926	.	+	.	ID=g25677.t1.exon3;Parent=g25677.t1;
OW387027.1_Nowickia_ferox_genome_assembly,_chromosome:_5	AUGUSTUS	intron	83562927	83563035	0.6	+	.	ID=g25677.t1.intron3;Parent=g25677.t1;
OW387027.1_Nowickia_ferox_genome_assembly,_chromosome:_5	AUGUSTUS	CDS	83563036	83563154	0.93	+	2	ID=g25677.t1.CDS4;Parent=g25677.t1;
OW387027.1_Nowickia_ferox_genome_assembly,_chromosome:_5	AUGUSTUS	exon	83563036	83563154	.	+	.	ID=g25677.t1.exon4;Parent=g25677.t1;
OW387027.1_Nowickia_ferox_genome_assembly,_chromosome:_5	AUGUSTUS	stop_codon	83563152	83563154	.	+	0	ID=g25677.t1.stop1;Parent=g25677.t1;
OW387027.1_Nowickia_ferox_genome_assembly,_chromosome:_5	AUGUSTUS	gene	83563458	83563801	.	+	.	ID=g25678;
OW387027.1_Nowickia_ferox_genome_assembly,_chromosome:_5	AUGUSTUS	mRNA	83563458	83563801	0.91	+	.	ID=g25678.t1;Parent=g25678;
OW387027.1_Nowickia_ferox_genome_assembly,_chromosome:_5	AUGUSTUS	start_codon	83563458	83563460	.	+	0	ID=g25678.t1.start1;Parent=g25678.t1;
OW387027.1_Nowickia_ferox_genome_assembly,_chromosome:_5	AUGUSTUS	CDS	83563458	83563646	1	+	0	ID=g25678.t1.CDS1;Parent=g25678.t1;
OW387027.1_Nowickia_ferox_genome_assembly,_chromosome:_5	AUGUSTUS	exon	83563458	83563646	.	+	.	ID=g25678.t1.exon1;Parent=g25678.t1;
OW387027.1_Nowickia_ferox_genome_assembly,_chromosome:_5	AUGUSTUS	intron	83563647	83563765	0.91	+	.	ID=g25678.t1.intron1;Parent=g25678.t1;
OW387027.1_Nowickia_ferox_genome_assembly,_chromosome:_5	AUGUSTUS	CDS	83563766	83563801	0.91	+	0	ID=g25678.t1.CDS2;Parent=g25678.t1;
OW387027.1_Nowickia_ferox_genome_assembly,_chromosome:_5	AUGUSTUS	exon	83563766	83563801	.	+	.	ID=g25678.t1.exon2;Parent=g25678.t1;
OW387027.1_Nowickia_ferox_genome_assembly,_chromosome:_5	AUGUSTUS	stop_codon	83563799	83563801	.	+	0	ID=g25678.t1.stop1;Parent=g25678.t1;
OW387027.1_Nowickia_ferox_genome_assembly,_chromosome:_5	AUGUSTUS	gene	83564004	83564998	.	+	.	ID=g25679;
OW387027.1_Nowickia_ferox_genome_assembly,_chromosome:_5	AUGUSTUS	mRNA	83564004	83564998	0.77	+	.	ID=g25679.t1;Parent=g25679;
OW387027.1_Nowickia_ferox_genome_assembly,_chromosome:_5	AUGUSTUS	start_codon	83564004	83564006	.	+	0	ID=g25679.t1.start1;Parent=g25679.t1;
OW387027.1_Nowickia_ferox_genome_assembly,_chromosome:_5	AUGUSTUS	CDS	83564004	83564337	0.77	+	0	ID=g25679.t1.CDS1;Parent=g25679.t1;
OW387027.1_Nowickia_ferox_genome_assembly,_chromosome:_5	AUGUSTUS	exon	83564004	83564337	.	+	.	ID=g25679.t1.exon1;Parent=g25679.t1;
OW387027.1_Nowickia_ferox_genome_assembly,_chromosome:_5	AUGUSTUS	intron	83564338	83564414	0.77	+	.	ID=g25679.t1.intron1;Parent=g25679.t1;
OW387027.1_Nowickia_ferox_genome_assembly,_chromosome:_5	AUGUSTUS	CDS	83564415	83564998	0.84	+	2	ID=g25679.t1.CDS2;Parent=g25679.t1;
OW387027.1_Nowickia_ferox_genome_assembly,_chromosome:_5	AUGUSTUS	exon	83564415	83564998	.	+	.	ID=g25679.t1.exon2;Parent=g25679.t1;
OW387027.1_Nowickia_ferox_genome_assembly,_chromosome:_5	AUGUSTUS	stop_codon	83564996	83564998	.	+	0	ID=g25679.t1.stop1;Parent=g25679.t1;
OW387027.1_Nowickia_ferox_genome_assembly,_chromosome:_5	AUGUSTUS	mRNA	83564004	83564998	1	+	.	ID=g25679.t2;Parent=g25679;
OW387027.1_Nowickia_ferox_genome_assembly,_chromosome:_5	AUGUSTUS	start_codon	83564004	83564006	.	+	0	ID=g25679.t2.start1;Parent=g25679.t2;
OW387027.1_Nowickia_ferox_genome_assembly,_chromosome:_5	AUGUSTUS	CDS	83564004	83564215	1	+	0	ID=g25679.t2.CDS1;Parent=g25679.t2;
OW387027.1_Nowickia_ferox_genome_assembly,_chromosome:_5	AUGUSTUS	exon	83564004	83564215	.	+	.	ID=g25679.t2.exon1;Parent=g25679.t2;
OW387027.1_Nowickia_ferox_genome_assembly,_chromosome:_5	AUGUSTUS	intron	83564216	83564469	1	+	.	ID=g25679.t2.intron1;Parent=g25679.t2;
OW387027.1_Nowickia_ferox_genome_assembly,_chromosome:_5	AUGUSTUS	CDS	83564470	83564998	1	+	1	ID=g25679.t2.CDS2;Parent=g25679.t2;
OW387027.1_Nowickia_ferox_genome_assembly,_chromosome:_5	AUGUSTUS	exon	83564470	83564998	.	+	.	ID=g25679.t2.exon2;Parent=g25679.t2;
OW387027.1_Nowickia_ferox_genome_assembly,_chromosome:_5	AUGUSTUS	stop_codon	83564996	83564998	.	+	0	ID=g25679.t2.stop1;Parent=g25679.t2;
OW387027.1_Nowickia_ferox_genome_assembly,_chromosome:_5	AUGUSTUS	gene	83569052	83570055	.	+	.	ID=g25680;
OW387027.1_Nowickia_ferox_genome_assembly,_chromosome:_5	AUGUSTUS	mRNA	83569052	83570055	1	+	.	ID=g25680.t1;Parent=g25680;
OW387027.1_Nowickia_ferox_genome_assembly,_chromosome:_5	AUGUSTUS	start_codon	83569052	83569054	.	+	0	ID=g25680.t1.start1;Parent=g25680.t1;
OW387027.1_Nowickia_ferox_genome_assembly,_chromosome:_5	AUGUSTUS	CDS	83569052	83569211	1	+	0	ID=g25680.t1.CDS1;Parent=g25680.t1;
OW387027.1_Nowickia_ferox_genome_assembly,_chromosome:_5	AUGUSTUS	exon	83569052	83569211	.	+	.	ID=g25680.t1.exon1;Parent=g25680.t1;
OW387027.1_Nowickia_ferox_genome_assembly,_chromosome:_5	AUGUSTUS	intron	83569212	83569275	1	+	.	ID=g25680.t1.intron1;Parent=g25680.t1;
OW387027.1_Nowickia_ferox_genome_assembly,_chromosome:_5	AUGUSTUS	CDS	83569276	83569420	1	+	2	ID=g25680.t1.CDS2;Parent=g25680.t1;
OW387027.1_Nowickia_ferox_genome_assembly,_chromosome:_5	AUGUSTUS	exon	83569276	83569420	.	+	.	ID=g25680.t1.exon2;Parent=g25680.t1;
OW387027.1_Nowickia_ferox_genome_assembly,_chromosome:_5	AUGUSTUS	intron	83569421	83569491	1	+	.	ID=g25680.t1.intron2;Parent=g25680.t1;
OW387027.1_Nowickia_ferox_genome_assembly,_chromosome:_5	AUGUSTUS	CDS	83569492	83569867	1	+	1	ID=g25680.t1.CDS3;Parent=g25680.t1;
OW387027.1_Nowickia_ferox_genome_assembly,_chromosome:_5	AUGUSTUS	exon	83569492	83569867	.	+	.	ID=g25680.t1.exon3;Parent=g25680.t1;
OW387027.1_Nowickia_ferox_genome_assembly,_chromosome:_5	AUGUSTUS	intron	83569868	83569929	1	+	.	ID=g25680.t1.intron3;Parent=g25680.t1;
OW387027.1_Nowickia_ferox_genome_assembly,_chromosome:_5	AUGUSTUS	CDS	83569930	83570055	1	+	0	ID=g25680.t1.CDS4;Parent=g25680.t1;
OW387027.1_Nowickia_ferox_genome_assembly,_chromosome:_5	AUGUSTUS	exon	83569930	83570055	.	+	.	ID=g25680.t1.exon4;Parent=g25680.t1;
OW387027.1_Nowickia_ferox_genome_assembly,_chromosome:_5	AUGUSTUS	stop_codon	83570053	83570055	.	+	0	ID=g25680.t1.stop1;Parent=g25680.t1;
OW387027.1_Nowickia_ferox_genome_assembly,_chromosome:_5	AUGUSTUS	gene	83570166	83570369	.	-	.	ID=g25681;
OW387027.1_Nowickia_ferox_genome_assembly,_chromosome:_5	AUGUSTUS	mRNA	83570166	83570369	1	-	.	ID=g25681.t1;Parent=g25681;
OW387027.1_Nowickia_ferox_genome_assembly,_chromosome:_5	AUGUSTUS	stop_codon	83570166	83570168	.	-	0	ID=g25681.t1.stop1;Parent=g25681.t1;
OW387027.1_Nowickia_ferox_genome_assembly,_chromosome:_5	AUGUSTUS	CDS	83570166	83570369	1	-	0	ID=g25681.t1.CDS1;Parent=g25681.t1;
OW387027.1_Nowickia_ferox_genome_assembly,_chromosome:_5	AUGUSTUS	exon	83570166	83570369	.	-	.	ID=g25681.t1.exon1;Parent=g25681.t1;
OW387027.1_Nowickia_ferox_genome_assembly,_chromosome:_5	AUGUSTUS	start_codon	83570367	83570369	.	-	0	ID=g25681.t1.start1;Parent=g25681.t1;
OW387027.1_Nowickia_ferox_genome_assembly,_chromosome:_5	AUGUSTUS	gene	83570554	83571474	.	-	.	ID=g25682;
OW387027.1_Nowickia_ferox_genome_assembly,_chromosome:_5	AUGUSTUS	mRNA	83570554	83571474	1	-	.	ID=g25682.t1;Parent=g25682;
OW387027.1_Nowickia_ferox_genome_assembly,_chromosome:_5	AUGUSTUS	stop_codon	83570554	83570556	.	-	0	ID=g25682.t1.stop1;Parent=g25682.t1;
OW387027.1_Nowickia_ferox_genome_assembly,_chromosome:_5	AUGUSTUS	CDS	83570554	83570711	1	-	2	ID=g25682.t1.CDS1;Parent=g25682.t1;
OW387027.1_Nowickia_ferox_genome_assembly,_chromosome:_5	AUGUSTUS	exon	83570554	83570711	.	-	.	ID=g25682.t1.exon1;Parent=g25682.t1;
OW387027.1_Nowickia_ferox_genome_assembly,_chromosome:_5	AUGUSTUS	intron	83570712	83570777	1	-	.	ID=g25682.t1.intron1;Parent=g25682.t1;
OW387027.1_Nowickia_ferox_genome_assembly,_chromosome:_5	AUGUSTUS	CDS	83570778	83571474	1	-	0	ID=g25682.t1.CDS2;Parent=g25682.t1;
OW387027.1_Nowickia_ferox_genome_assembly,_chromosome:_5	AUGUSTUS	exon	83570778	83571474	.	-	.	ID=g25682.t1.exon2;Parent=g25682.t1;
OW387027.1_Nowickia_ferox_genome_assembly,_chromosome:_5	AUGUSTUS	start_codon	83571472	83571474	.	-	0	ID=g25682.t1.start1;Parent=g25682.t1;
OW387027.1_Nowickia_ferox_genome_assembly,_chromosome:_5	AUGUSTUS	gene	83571570	83573250	.	+	.	ID=g25683;
OW387027.1_Nowickia_ferox_genome_assembly,_chromosome:_5	AUGUSTUS	mRNA	83572170	83573250	0.42	+	.	ID=g25683.t1;Parent=g25683;
OW387027.1_Nowickia_ferox_genome_assembly,_chromosome:_5	AUGUSTUS	start_codon	83572170	83572172	.	+	0	ID=g25683.t1.start1;Parent=g25683.t1;
OW387027.1_Nowickia_ferox_genome_assembly,_chromosome:_5	AUGUSTUS	CDS	83572170	83572448	0.94	+	0	ID=g25683.t1.CDS1;Parent=g25683.t1;
OW387027.1_Nowickia_ferox_genome_assembly,_chromosome:_5	AUGUSTUS	exon	83572170	83572448	.	+	.	ID=g25683.t1.exon1;Parent=g25683.t1;
OW387027.1_Nowickia_ferox_genome_assembly,_chromosome:_5	AUGUSTUS	intron	83572449	83572498	0.92	+	.	ID=g25683.t1.intron1;Parent=g25683.t1;
OW387027.1_Nowickia_ferox_genome_assembly,_chromosome:_5	AUGUSTUS	CDS	83572499	83572786	0.44	+	0	ID=g25683.t1.CDS2;Parent=g25683.t1;
OW387027.1_Nowickia_ferox_genome_assembly,_chromosome:_5	AUGUSTUS	exon	83572499	83572786	.	+	.	ID=g25683.t1.exon2;Parent=g25683.t1;
OW387027.1_Nowickia_ferox_genome_assembly,_chromosome:_5	AUGUSTUS	intron	83572787	83572881	0.45	+	.	ID=g25683.t1.intron2;Parent=g25683.t1;
OW387027.1_Nowickia_ferox_genome_assembly,_chromosome:_5	AUGUSTUS	CDS	83572882	83573250	0.84	+	0	ID=g25683.t1.CDS3;Parent=g25683.t1;
OW387027.1_Nowickia_ferox_genome_assembly,_chromosome:_5	AUGUSTUS	exon	83572882	83573250	.	+	.	ID=g25683.t1.exon3;Parent=g25683.t1;
OW387027.1_Nowickia_ferox_genome_assembly,_chromosome:_5	AUGUSTUS	stop_codon	83573248	83573250	.	+	0	ID=g25683.t1.stop1;Parent=g25683.t1;
OW387027.1_Nowickia_ferox_genome_assembly,_chromosome:_5	AUGUSTUS	mRNA	83571570	83573250	0.2	+	.	ID=g25683.t2;Parent=g25683;
OW387027.1_Nowickia_ferox_genome_assembly,_chromosome:_5	AUGUSTUS	start_codon	83571570	83571572	.	+	0	ID=g25683.t2.start1;Parent=g25683.t2;
OW387027.1_Nowickia_ferox_genome_assembly,_chromosome:_5	AUGUSTUS	CDS	83571570	83571616	0.53	+	0	ID=g25683.t2.CDS1;Parent=g25683.t2;
OW387027.1_Nowickia_ferox_genome_assembly,_chromosome:_5	AUGUSTUS	exon	83571570	83571616	.	+	.	ID=g25683.t2.exon1;Parent=g25683.t2;
OW387027.1_Nowickia_ferox_genome_assembly,_chromosome:_5	AUGUSTUS	intron	83571617	83571694	0.52	+	.	ID=g25683.t2.intron1;Parent=g25683.t2;
OW387027.1_Nowickia_ferox_genome_assembly,_chromosome:_5	AUGUSTUS	CDS	83571695	83572448	0.52	+	1	ID=g25683.t2.CDS2;Parent=g25683.t2;
OW387027.1_Nowickia_ferox_genome_assembly,_chromosome:_5	AUGUSTUS	exon	83571695	83572448	.	+	.	ID=g25683.t2.exon2;Parent=g25683.t2;
OW387027.1_Nowickia_ferox_genome_assembly,_chromosome:_5	AUGUSTUS	intron	83572449	83572498	0.96	+	.	ID=g25683.t2.intron2;Parent=g25683.t2;
OW387027.1_Nowickia_ferox_genome_assembly,_chromosome:_5	AUGUSTUS	CDS	83572499	83572786	0.43	+	0	ID=g25683.t2.CDS3;Parent=g25683.t2;
OW387027.1_Nowickia_ferox_genome_assembly,_chromosome:_5	AUGUSTUS	exon	83572499	83572786	.	+	.	ID=g25683.t2.exon3;Parent=g25683.t2;
OW387027.1_Nowickia_ferox_genome_assembly,_chromosome:_5	AUGUSTUS	intron	83572787	83572881	0.41	+	.	ID=g25683.t2.intron3;Parent=g25683.t2;
OW387027.1_Nowickia_ferox_genome_assembly,_chromosome:_5	AUGUSTUS	CDS	83572882	83573250	0.78	+	0	ID=g25683.t2.CDS4;Parent=g25683.t2;
OW387027.1_Nowickia_ferox_genome_assembly,_chromosome:_5	AUGUSTUS	exon	83572882	83573250	.	+	.	ID=g25683.t2.exon4;Parent=g25683.t2;
OW387027.1_Nowickia_ferox_genome_assembly,_chromosome:_5	AUGUSTUS	stop_codon	83573248	83573250	.	+	0	ID=g25683.t2.stop1;Parent=g25683.t2;
OW387027.1_Nowickia_ferox_genome_assembly,_chromosome:_5	AUGUSTUS	gene	83575404	83576108	.	+	.	ID=g25684;
OW387027.1_Nowickia_ferox_genome_assembly,_chromosome:_5	AUGUSTUS	mRNA	83575404	83576108	1	+	.	ID=g25684.t1;Parent=g25684;
OW387027.1_Nowickia_ferox_genome_assembly,_chromosome:_5	AUGUSTUS	start_codon	83575404	83575406	.	+	0	ID=g25684.t1.start1;Parent=g25684.t1;
OW387027.1_Nowickia_ferox_genome_assembly,_chromosome:_5	AUGUSTUS	CDS	83575404	83576108	1	+	0	ID=g25684.t1.CDS1;Parent=g25684.t1;
OW387027.1_Nowickia_ferox_genome_assembly,_chromosome:_5	AUGUSTUS	exon	83575404	83576108	.	+	.	ID=g25684.t1.exon1;Parent=g25684.t1;
OW387027.1_Nowickia_ferox_genome_assembly,_chromosome:_5	AUGUSTUS	stop_codon	83576106	83576108	.	+	0	ID=g25684.t1.stop1;Parent=g25684.t1;
OW387027.1_Nowickia_ferox_genome_assembly,_chromosome:_5	AUGUSTUS	gene	83576899	83577686	.	-	.	ID=g25685;
OW387027.1_Nowickia_ferox_genome_assembly,_chromosome:_5	AUGUSTUS	mRNA	83576899	83577686	0.63	-	.	ID=g25685.t1;Parent=g25685;
OW387027.1_Nowickia_ferox_genome_assembly,_chromosome:_5	AUGUSTUS	stop_codon	83576899	83576901	.	-	0	ID=g25685.t1.stop1;Parent=g25685.t1;
OW387027.1_Nowickia_ferox_genome_assembly,_chromosome:_5	AUGUSTUS	CDS	83576899	83577198	0.72	-	0	ID=g25685.t1.CDS1;Parent=g25685.t1;
OW387027.1_Nowickia_ferox_genome_assembly,_chromosome:_5	AUGUSTUS	exon	83576899	83577198	.	-	.	ID=g25685.t1.exon1;Parent=g25685.t1;
OW387027.1_Nowickia_ferox_genome_assembly,_chromosome:_5	AUGUSTUS	intron	83577199	83577560	0.72	-	.	ID=g25685.t1.intron1;Parent=g25685.t1;
OW387027.1_Nowickia_ferox_genome_assembly,_chromosome:_5	AUGUSTUS	CDS	83577561	83577686	0.63	-	0	ID=g25685.t1.CDS2;Parent=g25685.t1;
OW387027.1_Nowickia_ferox_genome_assembly,_chromosome:_5	AUGUSTUS	exon	83577561	83577686	.	-	.	ID=g25685.t1.exon2;Parent=g25685.t1;
OW387027.1_Nowickia_ferox_genome_assembly,_chromosome:_5	AUGUSTUS	start_codon	83577684	83577686	.	-	0	ID=g25685.t1.start1;Parent=g25685.t1;
OW387027.1_Nowickia_ferox_genome_assembly,_chromosome:_5	AUGUSTUS	gene	83578709	83583002	.	+	.	ID=g25686;
OW387027.1_Nowickia_ferox_genome_assembly,_chromosome:_5	AUGUSTUS	mRNA	83578709	83583002	0.98	+	.	ID=g25686.t1;Parent=g25686;
OW387027.1_Nowickia_ferox_genome_assembly,_chromosome:_5	AUGUSTUS	start_codon	83578709	83578711	.	+	0	ID=g25686.t1.start1;Parent=g25686.t1;
OW387027.1_Nowickia_ferox_genome_assembly,_chromosome:_5	AUGUSTUS	CDS	83578709	83578880	1	+	0	ID=g25686.t1.CDS1;Parent=g25686.t1;
OW387027.1_Nowickia_ferox_genome_assembly,_chromosome:_5	AUGUSTUS	exon	83578709	83578880	.	+	.	ID=g25686.t1.exon1;Parent=g25686.t1;
OW387027.1_Nowickia_ferox_genome_assembly,_chromosome:_5	AUGUSTUS	intron	83578881	83578938	1	+	.	ID=g25686.t1.intron1;Parent=g25686.t1;
OW387027.1_Nowickia_ferox_genome_assembly,_chromosome:_5	AUGUSTUS	CDS	83578939	83579060	1	+	2	ID=g25686.t1.CDS2;Parent=g25686.t1;
OW387027.1_Nowickia_ferox_genome_assembly,_chromosome:_5	AUGUSTUS	exon	83578939	83579060	.	+	.	ID=g25686.t1.exon2;Parent=g25686.t1;
OW387027.1_Nowickia_ferox_genome_assembly,_chromosome:_5	AUGUSTUS	intron	83579061	83579170	1	+	.	ID=g25686.t1.intron2;Parent=g25686.t1;
OW387027.1_Nowickia_ferox_genome_assembly,_chromosome:_5	AUGUSTUS	CDS	83579171	83579293	1	+	0	ID=g25686.t1.CDS3;Parent=g25686.t1;
OW387027.1_Nowickia_ferox_genome_assembly,_chromosome:_5	AUGUSTUS	exon	83579171	83579293	.	+	.	ID=g25686.t1.exon3;Parent=g25686.t1;
OW387027.1_Nowickia_ferox_genome_assembly,_chromosome:_5	AUGUSTUS	intron	83579294	83579349	1	+	.	ID=g25686.t1.intron3;Parent=g25686.t1;
OW387027.1_Nowickia_ferox_genome_assembly,_chromosome:_5	AUGUSTUS	CDS	83579350	83579564	1	+	0	ID=g25686.t1.CDS4;Parent=g25686.t1;
OW387027.1_Nowickia_ferox_genome_assembly,_chromosome:_5	AUGUSTUS	exon	83579350	83579564	.	+	.	ID=g25686.t1.exon4;Parent=g25686.t1;
OW387027.1_Nowickia_ferox_genome_assembly,_chromosome:_5	AUGUSTUS	intron	83579565	83579645	1	+	.	ID=g25686.t1.intron4;Parent=g25686.t1;
OW387027.1_Nowickia_ferox_genome_assembly,_chromosome:_5	AUGUSTUS	CDS	83579646	83579961	1	+	1	ID=g25686.t1.CDS5;Parent=g25686.t1;
OW387027.1_Nowickia_ferox_genome_assembly,_chromosome:_5	AUGUSTUS	exon	83579646	83579961	.	+	.	ID=g25686.t1.exon5;Parent=g25686.t1;
OW387027.1_Nowickia_ferox_genome_assembly,_chromosome:_5	AUGUSTUS	intron	83579962	83580022	1	+	.	ID=g25686.t1.intron5;Parent=g25686.t1;
OW387027.1_Nowickia_ferox_genome_assembly,_chromosome:_5	AUGUSTUS	CDS	83580023	83580182	1	+	0	ID=g25686.t1.CDS6;Parent=g25686.t1;
OW387027.1_Nowickia_ferox_genome_assembly,_chromosome:_5	AUGUSTUS	exon	83580023	83580182	.	+	.	ID=g25686.t1.exon6;Parent=g25686.t1;
OW387027.1_Nowickia_ferox_genome_assembly,_chromosome:_5	AUGUSTUS	intron	83580183	83580244	1	+	.	ID=g25686.t1.intron6;Parent=g25686.t1;
OW387027.1_Nowickia_ferox_genome_assembly,_chromosome:_5	AUGUSTUS	CDS	83580245	83580632	0.98	+	2	ID=g25686.t1.CDS7;Parent=g25686.t1;
OW387027.1_Nowickia_ferox_genome_assembly,_chromosome:_5	AUGUSTUS	exon	83580245	83580632	.	+	.	ID=g25686.t1.exon7;Parent=g25686.t1;
OW387027.1_Nowickia_ferox_genome_assembly,_chromosome:_5	AUGUSTUS	intron	83580633	83581225	0.98	+	.	ID=g25686.t1.intron7;Parent=g25686.t1;
OW387027.1_Nowickia_ferox_genome_assembly,_chromosome:_5	AUGUSTUS	CDS	83581226	83583002	0.98	+	1	ID=g25686.t1.CDS8;Parent=g25686.t1;
OW387027.1_Nowickia_ferox_genome_assembly,_chromosome:_5	AUGUSTUS	exon	83581226	83583002	.	+	.	ID=g25686.t1.exon8;Parent=g25686.t1;
OW387027.1_Nowickia_ferox_genome_assembly,_chromosome:_5	AUGUSTUS	stop_codon	83583000	83583002	.	+	0	ID=g25686.t1.stop1;Parent=g25686.t1;
OW387027.1_Nowickia_ferox_genome_assembly,_chromosome:_5	AUGUSTUS	gene	83583335	83583700	.	+	.	ID=g25687;
OW387027.1_Nowickia_ferox_genome_assembly,_chromosome:_5	AUGUSTUS	mRNA	83583335	83583700	1	+	.	ID=g25687.t1;Parent=g25687;
OW387027.1_Nowickia_ferox_genome_assembly,_chromosome:_5	AUGUSTUS	start_codon	83583335	83583337	.	+	0	ID=g25687.t1.start1;Parent=g25687.t1;
OW387027.1_Nowickia_ferox_genome_assembly,_chromosome:_5	AUGUSTUS	CDS	83583335	83583700	1	+	0	ID=g25687.t1.CDS1;Parent=g25687.t1;
OW387027.1_Nowickia_ferox_genome_assembly,_chromosome:_5	AUGUSTUS	exon	83583335	83583700	.	+	.	ID=g25687.t1.exon1;Parent=g25687.t1;
OW387027.1_Nowickia_ferox_genome_assembly,_chromosome:_5	AUGUSTUS	stop_codon	83583698	83583700	.	+	0	ID=g25687.t1.stop1;Parent=g25687.t1;
OW387027.1_Nowickia_ferox_genome_assembly,_chromosome:_5	AUGUSTUS	gene	83588164	83588715	.	+	.	ID=g25688;
OW387027.1_Nowickia_ferox_genome_assembly,_chromosome:_5	AUGUSTUS	mRNA	83588164	83588715	1	+	.	ID=g25688.t1;Parent=g25688;
OW387027.1_Nowickia_ferox_genome_assembly,_chromosome:_5	AUGUSTUS	start_codon	83588164	83588166	.	+	0	ID=g25688.t1.start1;Parent=g25688.t1;
OW387027.1_Nowickia_ferox_genome_assembly,_chromosome:_5	AUGUSTUS	CDS	83588164	83588715	1	+	0	ID=g25688.t1.CDS1;Parent=g25688.t1;
OW387027.1_Nowickia_ferox_genome_assembly,_chromosome:_5	AUGUSTUS	exon	83588164	83588715	.	+	.	ID=g25688.t1.exon1;Parent=g25688.t1;
OW387027.1_Nowickia_ferox_genome_assembly,_chromosome:_5	AUGUSTUS	stop_codon	83588713	83588715	.	+	0	ID=g25688.t1.stop1;Parent=g25688.t1;
OW387027.1_Nowickia_ferox_genome_assembly,_chromosome:_5	AUGUSTUS	gene	83588766	83589125	.	+	.	ID=g25689;
OW387027.1_Nowickia_ferox_genome_assembly,_chromosome:_5	AUGUSTUS	mRNA	83588766	83589125	0.98	+	.	ID=g25689.t1;Parent=g25689;
OW387027.1_Nowickia_ferox_genome_assembly,_chromosome:_5	AUGUSTUS	start_codon	83588766	83588768	.	+	0	ID=g25689.t1.start1;Parent=g25689.t1;
OW387027.1_Nowickia_ferox_genome_assembly,_chromosome:_5	AUGUSTUS	CDS	83588766	83589125	0.98	+	0	ID=g25689.t1.CDS1;Parent=g25689.t1;
OW387027.1_Nowickia_ferox_genome_assembly,_chromosome:_5	AUGUSTUS	exon	83588766	83589125	.	+	.	ID=g25689.t1.exon1;Parent=g25689.t1;
OW387027.1_Nowickia_ferox_genome_assembly,_chromosome:_5	AUGUSTUS	stop_codon	83589123	83589125	.	+	0	ID=g25689.t1.stop1;Parent=g25689.t1;
OW387027.1_Nowickia_ferox_genome_assembly,_chromosome:_5	AUGUSTUS	gene	83589695	83590895	.	+	.	ID=g25690;
OW387027.1_Nowickia_ferox_genome_assembly,_chromosome:_5	AUGUSTUS	mRNA	83589695	83590895	0.65	+	.	ID=g25690.t1;Parent=g25690;
OW387027.1_Nowickia_ferox_genome_assembly,_chromosome:_5	AUGUSTUS	start_codon	83589695	83589697	.	+	0	ID=g25690.t1.start1;Parent=g25690.t1;
OW387027.1_Nowickia_ferox_genome_assembly,_chromosome:_5	AUGUSTUS	CDS	83589695	83589799	0.97	+	0	ID=g25690.t1.CDS1;Parent=g25690.t1;
OW387027.1_Nowickia_ferox_genome_assembly,_chromosome:_5	AUGUSTUS	exon	83589695	83589799	.	+	.	ID=g25690.t1.exon1;Parent=g25690.t1;
OW387027.1_Nowickia_ferox_genome_assembly,_chromosome:_5	AUGUSTUS	intron	83589800	83589855	0.67	+	.	ID=g25690.t1.intron1;Parent=g25690.t1;
OW387027.1_Nowickia_ferox_genome_assembly,_chromosome:_5	AUGUSTUS	CDS	83589856	83590204	0.65	+	0	ID=g25690.t1.CDS2;Parent=g25690.t1;
OW387027.1_Nowickia_ferox_genome_assembly,_chromosome:_5	AUGUSTUS	exon	83589856	83590204	.	+	.	ID=g25690.t1.exon2;Parent=g25690.t1;
OW387027.1_Nowickia_ferox_genome_assembly,_chromosome:_5	AUGUSTUS	intron	83590205	83590272	0.98	+	.	ID=g25690.t1.intron2;Parent=g25690.t1;
OW387027.1_Nowickia_ferox_genome_assembly,_chromosome:_5	AUGUSTUS	CDS	83590273	83590895	0.98	+	2	ID=g25690.t1.CDS3;Parent=g25690.t1;
OW387027.1_Nowickia_ferox_genome_assembly,_chromosome:_5	AUGUSTUS	exon	83590273	83590895	.	+	.	ID=g25690.t1.exon3;Parent=g25690.t1;
OW387027.1_Nowickia_ferox_genome_assembly,_chromosome:_5	AUGUSTUS	stop_codon	83590893	83590895	.	+	0	ID=g25690.t1.stop1;Parent=g25690.t1;
OW387027.1_Nowickia_ferox_genome_assembly,_chromosome:_5	AUGUSTUS	gene	83591548	83592693	.	+	.	ID=g25691;
OW387027.1_Nowickia_ferox_genome_assembly,_chromosome:_5	AUGUSTUS	mRNA	83591548	83592693	1	+	.	ID=g25691.t1;Parent=g25691;
OW387027.1_Nowickia_ferox_genome_assembly,_chromosome:_5	AUGUSTUS	start_codon	83591548	83591550	.	+	0	ID=g25691.t1.start1;Parent=g25691.t1;
OW387027.1_Nowickia_ferox_genome_assembly,_chromosome:_5	AUGUSTUS	CDS	83591548	83592693	1	+	0	ID=g25691.t1.CDS1;Parent=g25691.t1;
OW387027.1_Nowickia_ferox_genome_assembly,_chromosome:_5	AUGUSTUS	exon	83591548	83592693	.	+	.	ID=g25691.t1.exon1;Parent=g25691.t1;
OW387027.1_Nowickia_ferox_genome_assembly,_chromosome:_5	AUGUSTUS	stop_codon	83592691	83592693	.	+	0	ID=g25691.t1.stop1;Parent=g25691.t1;
OW387027.1_Nowickia_ferox_genome_assembly,_chromosome:_5	AUGUSTUS	gene	83592744	83593103	.	+	.	ID=g25692;
OW387027.1_Nowickia_ferox_genome_assembly,_chromosome:_5	AUGUSTUS	mRNA	83592744	83593103	1	+	.	ID=g25692.t1;Parent=g25692;
OW387027.1_Nowickia_ferox_genome_assembly,_chromosome:_5	AUGUSTUS	start_codon	83592744	83592746	.	+	0	ID=g25692.t1.start1;Parent=g25692.t1;
OW387027.1_Nowickia_ferox_genome_assembly,_chromosome:_5	AUGUSTUS	CDS	83592744	83593103	1	+	0	ID=g25692.t1.CDS1;Parent=g25692.t1;
OW387027.1_Nowickia_ferox_genome_assembly,_chromosome:_5	AUGUSTUS	exon	83592744	83593103	.	+	.	ID=g25692.t1.exon1;Parent=g25692.t1;
OW387027.1_Nowickia_ferox_genome_assembly,_chromosome:_5	AUGUSTUS	stop_codon	83593101	83593103	.	+	0	ID=g25692.t1.stop1;Parent=g25692.t1;
OW387027.1_Nowickia_ferox_genome_assembly,_chromosome:_5	AUGUSTUS	gene	83594408	83595058	.	+	.	ID=g25693;
OW387027.1_Nowickia_ferox_genome_assembly,_chromosome:_5	AUGUSTUS	mRNA	83594408	83595058	1	+	.	ID=g25693.t1;Parent=g25693;
OW387027.1_Nowickia_ferox_genome_assembly,_chromosome:_5	AUGUSTUS	start_codon	83594408	83594410	.	+	0	ID=g25693.t1.start1;Parent=g25693.t1;
OW387027.1_Nowickia_ferox_genome_assembly,_chromosome:_5	AUGUSTUS	CDS	83594408	83595058	1	+	0	ID=g25693.t1.CDS1;Parent=g25693.t1;
OW387027.1_Nowickia_ferox_genome_assembly,_chromosome:_5	AUGUSTUS	exon	83594408	83595058	.	+	.	ID=g25693.t1.exon1;Parent=g25693.t1;
OW387027.1_Nowickia_ferox_genome_assembly,_chromosome:_5	AUGUSTUS	stop_codon	83595056	83595058	.	+	0	ID=g25693.t1.stop1;Parent=g25693.t1;
OW387027.1_Nowickia_ferox_genome_assembly,_chromosome:_5	AUGUSTUS	gene	83595754	83597815	.	+	.	ID=g25694;
OW387027.1_Nowickia_ferox_genome_assembly,_chromosome:_5	AUGUSTUS	mRNA	83595754	83597815	1	+	.	ID=g25694.t1;Parent=g25694;
OW387027.1_Nowickia_ferox_genome_assembly,_chromosome:_5	AUGUSTUS	start_codon	83595754	83595756	.	+	0	ID=g25694.t1.start1;Parent=g25694.t1;
OW387027.1_Nowickia_ferox_genome_assembly,_chromosome:_5	AUGUSTUS	CDS	83595754	83596305	1	+	0	ID=g25694.t1.CDS1;Parent=g25694.t1;
OW387027.1_Nowickia_ferox_genome_assembly,_chromosome:_5	AUGUSTUS	exon	83595754	83596305	.	+	.	ID=g25694.t1.exon1;Parent=g25694.t1;
OW387027.1_Nowickia_ferox_genome_assembly,_chromosome:_5	AUGUSTUS	intron	83596306	83596378	1	+	.	ID=g25694.t1.intron1;Parent=g25694.t1;
OW387027.1_Nowickia_ferox_genome_assembly,_chromosome:_5	AUGUSTUS	CDS	83596379	83597815	1	+	0	ID=g25694.t1.CDS2;Parent=g25694.t1;
OW387027.1_Nowickia_ferox_genome_assembly,_chromosome:_5	AUGUSTUS	exon	83596379	83597815	.	+	.	ID=g25694.t1.exon2;Parent=g25694.t1;
OW387027.1_Nowickia_ferox_genome_assembly,_chromosome:_5	AUGUSTUS	stop_codon	83597813	83597815	.	+	0	ID=g25694.t1.stop1;Parent=g25694.t1;
OW387027.1_Nowickia_ferox_genome_assembly,_chromosome:_5	AUGUSTUS	gene	83598158	83599824	.	+	.	ID=g25695;
OW387027.1_Nowickia_ferox_genome_assembly,_chromosome:_5	AUGUSTUS	mRNA	83598158	83599824	0.39	+	.	ID=g25695.t1;Parent=g25695;
OW387027.1_Nowickia_ferox_genome_assembly,_chromosome:_5	AUGUSTUS	start_codon	83598158	83598160	.	+	0	ID=g25695.t1.start1;Parent=g25695.t1;
OW387027.1_Nowickia_ferox_genome_assembly,_chromosome:_5	AUGUSTUS	CDS	83598158	83598318	0.62	+	0	ID=g25695.t1.CDS1;Parent=g25695.t1;
OW387027.1_Nowickia_ferox_genome_assembly,_chromosome:_5	AUGUSTUS	exon	83598158	83598318	.	+	.	ID=g25695.t1.exon1;Parent=g25695.t1;
OW387027.1_Nowickia_ferox_genome_assembly,_chromosome:_5	AUGUSTUS	intron	83598319	83599580	0.62	+	.	ID=g25695.t1.intron1;Parent=g25695.t1;
OW387027.1_Nowickia_ferox_genome_assembly,_chromosome:_5	AUGUSTUS	CDS	83599581	83599824	0.39	+	1	ID=g25695.t1.CDS2;Parent=g25695.t1;
OW387027.1_Nowickia_ferox_genome_assembly,_chromosome:_5	AUGUSTUS	exon	83599581	83599824	.	+	.	ID=g25695.t1.exon2;Parent=g25695.t1;
OW387027.1_Nowickia_ferox_genome_assembly,_chromosome:_5	AUGUSTUS	stop_codon	83599822	83599824	.	+	0	ID=g25695.t1.stop1;Parent=g25695.t1;
OW387027.1_Nowickia_ferox_genome_assembly,_chromosome:_5	AUGUSTUS	gene	83600226	83600879	.	+	.	ID=g25696;
OW387027.1_Nowickia_ferox_genome_assembly,_chromosome:_5	AUGUSTUS	mRNA	83600226	83600879	0.53	+	.	ID=g25696.t1;Parent=g25696;
OW387027.1_Nowickia_ferox_genome_assembly,_chromosome:_5	AUGUSTUS	start_codon	83600226	83600228	.	+	0	ID=g25696.t1.start1;Parent=g25696.t1;
OW387027.1_Nowickia_ferox_genome_assembly,_chromosome:_5	AUGUSTUS	CDS	83600226	83600879	0.53	+	0	ID=g25696.t1.CDS1;Parent=g25696.t1;
OW387027.1_Nowickia_ferox_genome_assembly,_chromosome:_5	AUGUSTUS	exon	83600226	83600879	.	+	.	ID=g25696.t1.exon1;Parent=g25696.t1;
OW387027.1_Nowickia_ferox_genome_assembly,_chromosome:_5	AUGUSTUS	stop_codon	83600877	83600879	.	+	0	ID=g25696.t1.stop1;Parent=g25696.t1;
OW387027.1_Nowickia_ferox_genome_assembly,_chromosome:_5	AUGUSTUS	gene	83601532	83602677	.	+	.	ID=g25697;
OW387027.1_Nowickia_ferox_genome_assembly,_chromosome:_5	AUGUSTUS	mRNA	83601532	83602677	1	+	.	ID=g25697.t1;Parent=g25697;
OW387027.1_Nowickia_ferox_genome_assembly,_chromosome:_5	AUGUSTUS	start_codon	83601532	83601534	.	+	0	ID=g25697.t1.start1;Parent=g25697.t1;
OW387027.1_Nowickia_ferox_genome_assembly,_chromosome:_5	AUGUSTUS	CDS	83601532	83602677	1	+	0	ID=g25697.t1.CDS1;Parent=g25697.t1;
OW387027.1_Nowickia_ferox_genome_assembly,_chromosome:_5	AUGUSTUS	exon	83601532	83602677	.	+	.	ID=g25697.t1.exon1;Parent=g25697.t1;
OW387027.1_Nowickia_ferox_genome_assembly,_chromosome:_5	AUGUSTUS	stop_codon	83602675	83602677	.	+	0	ID=g25697.t1.stop1;Parent=g25697.t1;
OW387027.1_Nowickia_ferox_genome_assembly,_chromosome:_5	AUGUSTUS	gene	83602838	83603086	.	+	.	ID=g25698;
OW387027.1_Nowickia_ferox_genome_assembly,_chromosome:_5	AUGUSTUS	mRNA	83602838	83603086	1	+	.	ID=g25698.t1;Parent=g25698;
OW387027.1_Nowickia_ferox_genome_assembly,_chromosome:_5	AUGUSTUS	start_codon	83602838	83602840	.	+	0	ID=g25698.t1.start1;Parent=g25698.t1;
OW387027.1_Nowickia_ferox_genome_assembly,_chromosome:_5	AUGUSTUS	CDS	83602838	83603086	1	+	0	ID=g25698.t1.CDS1;Parent=g25698.t1;
OW387027.1_Nowickia_ferox_genome_assembly,_chromosome:_5	AUGUSTUS	exon	83602838	83603086	.	+	.	ID=g25698.t1.exon1;Parent=g25698.t1;
OW387027.1_Nowickia_ferox_genome_assembly,_chromosome:_5	AUGUSTUS	stop_codon	83603084	83603086	.	+	0	ID=g25698.t1.stop1;Parent=g25698.t1;
OW387027.1_Nowickia_ferox_genome_assembly,_chromosome:_5	AUGUSTUS	gene	83604391	83605110	.	+	.	ID=g25699;
OW387027.1_Nowickia_ferox_genome_assembly,_chromosome:_5	AUGUSTUS	mRNA	83604391	83605110	0.98	+	.	ID=g25699.t1;Parent=g25699;
OW387027.1_Nowickia_ferox_genome_assembly,_chromosome:_5	AUGUSTUS	start_codon	83604391	83604393	.	+	0	ID=g25699.t1.start1;Parent=g25699.t1;
OW387027.1_Nowickia_ferox_genome_assembly,_chromosome:_5	AUGUSTUS	CDS	83604391	83605110	0.98	+	0	ID=g25699.t1.CDS1;Parent=g25699.t1;
OW387027.1_Nowickia_ferox_genome_assembly,_chromosome:_5	AUGUSTUS	exon	83604391	83605110	.	+	.	ID=g25699.t1.exon1;Parent=g25699.t1;
OW387027.1_Nowickia_ferox_genome_assembly,_chromosome:_5	AUGUSTUS	stop_codon	83605108	83605110	.	+	0	ID=g25699.t1.stop1;Parent=g25699.t1;
OW387027.1_Nowickia_ferox_genome_assembly,_chromosome:_5	AUGUSTUS	gene	83605737	83607798	.	+	.	ID=g25700;
OW387027.1_Nowickia_ferox_genome_assembly,_chromosome:_5	AUGUSTUS	mRNA	83605737	83607798	1	+	.	ID=g25700.t1;Parent=g25700;
OW387027.1_Nowickia_ferox_genome_assembly,_chromosome:_5	AUGUSTUS	start_codon	83605737	83605739	.	+	0	ID=g25700.t1.start1;Parent=g25700.t1;
OW387027.1_Nowickia_ferox_genome_assembly,_chromosome:_5	AUGUSTUS	CDS	83605737	83606288	1	+	0	ID=g25700.t1.CDS1;Parent=g25700.t1;
OW387027.1_Nowickia_ferox_genome_assembly,_chromosome:_5	AUGUSTUS	exon	83605737	83606288	.	+	.	ID=g25700.t1.exon1;Parent=g25700.t1;
OW387027.1_Nowickia_ferox_genome_assembly,_chromosome:_5	AUGUSTUS	intron	83606289	83606361	1	+	.	ID=g25700.t1.intron1;Parent=g25700.t1;
OW387027.1_Nowickia_ferox_genome_assembly,_chromosome:_5	AUGUSTUS	CDS	83606362	83607798	1	+	0	ID=g25700.t1.CDS2;Parent=g25700.t1;
OW387027.1_Nowickia_ferox_genome_assembly,_chromosome:_5	AUGUSTUS	exon	83606362	83607798	.	+	.	ID=g25700.t1.exon2;Parent=g25700.t1;
OW387027.1_Nowickia_ferox_genome_assembly,_chromosome:_5	AUGUSTUS	stop_codon	83607796	83607798	.	+	0	ID=g25700.t1.stop1;Parent=g25700.t1;
OW387027.1_Nowickia_ferox_genome_assembly,_chromosome:_5	AUGUSTUS	gene	83608141	83609807	.	+	.	ID=g25701;
OW387027.1_Nowickia_ferox_genome_assembly,_chromosome:_5	AUGUSTUS	mRNA	83608141	83609807	0.34	+	.	ID=g25701.t1;Parent=g25701;
OW387027.1_Nowickia_ferox_genome_assembly,_chromosome:_5	AUGUSTUS	start_codon	83608141	83608143	.	+	0	ID=g25701.t1.start1;Parent=g25701.t1;
OW387027.1_Nowickia_ferox_genome_assembly,_chromosome:_5	AUGUSTUS	CDS	83608141	83608301	0.6	+	0	ID=g25701.t1.CDS1;Parent=g25701.t1;
OW387027.1_Nowickia_ferox_genome_assembly,_chromosome:_5	AUGUSTUS	exon	83608141	83608301	.	+	.	ID=g25701.t1.exon1;Parent=g25701.t1;
OW387027.1_Nowickia_ferox_genome_assembly,_chromosome:_5	AUGUSTUS	intron	83608302	83609563	0.6	+	.	ID=g25701.t1.intron1;Parent=g25701.t1;
OW387027.1_Nowickia_ferox_genome_assembly,_chromosome:_5	AUGUSTUS	CDS	83609564	83609807	0.34	+	1	ID=g25701.t1.CDS2;Parent=g25701.t1;
OW387027.1_Nowickia_ferox_genome_assembly,_chromosome:_5	AUGUSTUS	exon	83609564	83609807	.	+	.	ID=g25701.t1.exon2;Parent=g25701.t1;
OW387027.1_Nowickia_ferox_genome_assembly,_chromosome:_5	AUGUSTUS	stop_codon	83609805	83609807	.	+	0	ID=g25701.t1.stop1;Parent=g25701.t1;
OW387027.1_Nowickia_ferox_genome_assembly,_chromosome:_5	AUGUSTUS	gene	83610203	83610856	.	+	.	ID=g25702;
OW387027.1_Nowickia_ferox_genome_assembly,_chromosome:_5	AUGUSTUS	mRNA	83610203	83610856	0.5	+	.	ID=g25702.t1;Parent=g25702;
OW387027.1_Nowickia_ferox_genome_assembly,_chromosome:_5	AUGUSTUS	start_codon	83610203	83610205	.	+	0	ID=g25702.t1.start1;Parent=g25702.t1;
OW387027.1_Nowickia_ferox_genome_assembly,_chromosome:_5	AUGUSTUS	CDS	83610203	83610856	0.5	+	0	ID=g25702.t1.CDS1;Parent=g25702.t1;
OW387027.1_Nowickia_ferox_genome_assembly,_chromosome:_5	AUGUSTUS	exon	83610203	83610856	.	+	.	ID=g25702.t1.exon1;Parent=g25702.t1;
OW387027.1_Nowickia_ferox_genome_assembly,_chromosome:_5	AUGUSTUS	stop_codon	83610854	83610856	.	+	0	ID=g25702.t1.stop1;Parent=g25702.t1;
OW387027.1_Nowickia_ferox_genome_assembly,_chromosome:_5	AUGUSTUS	gene	83611509	83613196	.	+	.	ID=g25703;
OW387027.1_Nowickia_ferox_genome_assembly,_chromosome:_5	AUGUSTUS	mRNA	83611509	83613196	0.8	+	.	ID=g25703.t1;Parent=g25703;
OW387027.1_Nowickia_ferox_genome_assembly,_chromosome:_5	AUGUSTUS	start_codon	83611509	83611511	.	+	0	ID=g25703.t1.start1;Parent=g25703.t1;
OW387027.1_Nowickia_ferox_genome_assembly,_chromosome:_5	AUGUSTUS	CDS	83611509	83612530	0.89	+	0	ID=g25703.t1.CDS1;Parent=g25703.t1;
OW387027.1_Nowickia_ferox_genome_assembly,_chromosome:_5	AUGUSTUS	exon	83611509	83612530	.	+	.	ID=g25703.t1.exon1;Parent=g25703.t1;
OW387027.1_Nowickia_ferox_genome_assembly,_chromosome:_5	AUGUSTUS	intron	83612531	83612685	0.8	+	.	ID=g25703.t1.intron1;Parent=g25703.t1;
OW387027.1_Nowickia_ferox_genome_assembly,_chromosome:_5	AUGUSTUS	CDS	83612686	83613196	0.8	+	1	ID=g25703.t1.CDS2;Parent=g25703.t1;
OW387027.1_Nowickia_ferox_genome_assembly,_chromosome:_5	AUGUSTUS	exon	83612686	83613196	.	+	.	ID=g25703.t1.exon2;Parent=g25703.t1;
OW387027.1_Nowickia_ferox_genome_assembly,_chromosome:_5	AUGUSTUS	stop_codon	83613194	83613196	.	+	0	ID=g25703.t1.stop1;Parent=g25703.t1;
OW387027.1_Nowickia_ferox_genome_assembly,_chromosome:_5	AUGUSTUS	gene	83614594	83615870	.	-	.	ID=g25704;
OW387027.1_Nowickia_ferox_genome_assembly,_chromosome:_5	AUGUSTUS	mRNA	83614594	83615870	0.96	-	.	ID=g25704.t1;Parent=g25704;
OW387027.1_Nowickia_ferox_genome_assembly,_chromosome:_5	AUGUSTUS	stop_codon	83614594	83614596	.	-	0	ID=g25704.t1.stop1;Parent=g25704.t1;
OW387027.1_Nowickia_ferox_genome_assembly,_chromosome:_5	AUGUSTUS	CDS	83614594	83614913	1	-	2	ID=g25704.t1.CDS1;Parent=g25704.t1;
OW387027.1_Nowickia_ferox_genome_assembly,_chromosome:_5	AUGUSTUS	exon	83614594	83614913	.	-	.	ID=g25704.t1.exon1;Parent=g25704.t1;
OW387027.1_Nowickia_ferox_genome_assembly,_chromosome:_5	AUGUSTUS	intron	83614914	83615845	0.96	-	.	ID=g25704.t1.intron1;Parent=g25704.t1;
OW387027.1_Nowickia_ferox_genome_assembly,_chromosome:_5	AUGUSTUS	CDS	83615846	83615870	0.96	-	0	ID=g25704.t1.CDS2;Parent=g25704.t1;
OW387027.1_Nowickia_ferox_genome_assembly,_chromosome:_5	AUGUSTUS	exon	83615846	83615870	.	-	.	ID=g25704.t1.exon2;Parent=g25704.t1;
OW387027.1_Nowickia_ferox_genome_assembly,_chromosome:_5	AUGUSTUS	start_codon	83615868	83615870	.	-	0	ID=g25704.t1.start1;Parent=g25704.t1;
OW387027.1_Nowickia_ferox_genome_assembly,_chromosome:_5	AUGUSTUS	gene	83615533	83615991	.	+	.	ID=g25705;
OW387027.1_Nowickia_ferox_genome_assembly,_chromosome:_5	AUGUSTUS	mRNA	83615533	83615991	0.73	+	.	ID=g25705.t1;Parent=g25705;
OW387027.1_Nowickia_ferox_genome_assembly,_chromosome:_5	AUGUSTUS	start_codon	83615533	83615535	.	+	0	ID=g25705.t1.start1;Parent=g25705.t1;
OW387027.1_Nowickia_ferox_genome_assembly,_chromosome:_5	AUGUSTUS	CDS	83615533	83615991	0.73	+	0	ID=g25705.t1.CDS1;Parent=g25705.t1;
OW387027.1_Nowickia_ferox_genome_assembly,_chromosome:_5	AUGUSTUS	exon	83615533	83615991	.	+	.	ID=g25705.t1.exon1;Parent=g25705.t1;
OW387027.1_Nowickia_ferox_genome_assembly,_chromosome:_5	AUGUSTUS	stop_codon	83615989	83615991	.	+	0	ID=g25705.t1.stop1;Parent=g25705.t1;
OW387027.1_Nowickia_ferox_genome_assembly,_chromosome:_5	AUGUSTUS	gene	83616239	83616976	.	+	.	ID=g25706;
OW387027.1_Nowickia_ferox_genome_assembly,_chromosome:_5	AUGUSTUS	mRNA	83616239	83616976	0.72	+	.	ID=g25706.t1;Parent=g25706;
OW387027.1_Nowickia_ferox_genome_assembly,_chromosome:_5	AUGUSTUS	start_codon	83616239	83616241	.	+	0	ID=g25706.t1.start1;Parent=g25706.t1;
OW387027.1_Nowickia_ferox_genome_assembly,_chromosome:_5	AUGUSTUS	CDS	83616239	83616321	0.99	+	0	ID=g25706.t1.CDS1;Parent=g25706.t1;
OW387027.1_Nowickia_ferox_genome_assembly,_chromosome:_5	AUGUSTUS	exon	83616239	83616321	.	+	.	ID=g25706.t1.exon1;Parent=g25706.t1;
OW387027.1_Nowickia_ferox_genome_assembly,_chromosome:_5	AUGUSTUS	intron	83616322	83616396	0.73	+	.	ID=g25706.t1.intron1;Parent=g25706.t1;
OW387027.1_Nowickia_ferox_genome_assembly,_chromosome:_5	AUGUSTUS	CDS	83616397	83616740	0.72	+	1	ID=g25706.t1.CDS2;Parent=g25706.t1;
OW387027.1_Nowickia_ferox_genome_assembly,_chromosome:_5	AUGUSTUS	exon	83616397	83616740	.	+	.	ID=g25706.t1.exon2;Parent=g25706.t1;
OW387027.1_Nowickia_ferox_genome_assembly,_chromosome:_5	AUGUSTUS	intron	83616741	83616908	0.99	+	.	ID=g25706.t1.intron2;Parent=g25706.t1;
OW387027.1_Nowickia_ferox_genome_assembly,_chromosome:_5	AUGUSTUS	CDS	83616909	83616976	1	+	2	ID=g25706.t1.CDS3;Parent=g25706.t1;
OW387027.1_Nowickia_ferox_genome_assembly,_chromosome:_5	AUGUSTUS	exon	83616909	83616976	.	+	.	ID=g25706.t1.exon3;Parent=g25706.t1;
OW387027.1_Nowickia_ferox_genome_assembly,_chromosome:_5	AUGUSTUS	stop_codon	83616974	83616976	.	+	0	ID=g25706.t1.stop1;Parent=g25706.t1;
OW387027.1_Nowickia_ferox_genome_assembly,_chromosome:_5	AUGUSTUS	gene	83635523	83636395	.	+	.	ID=g25707;
OW387027.1_Nowickia_ferox_genome_assembly,_chromosome:_5	AUGUSTUS	mRNA	83635523	83636395	1	+	.	ID=g25707.t1;Parent=g25707;
OW387027.1_Nowickia_ferox_genome_assembly,_chromosome:_5	AUGUSTUS	start_codon	83635523	83635525	.	+	0	ID=g25707.t1.start1;Parent=g25707.t1;
OW387027.1_Nowickia_ferox_genome_assembly,_chromosome:_5	AUGUSTUS	CDS	83635523	83636395	1	+	0	ID=g25707.t1.CDS1;Parent=g25707.t1;
OW387027.1_Nowickia_ferox_genome_assembly,_chromosome:_5	AUGUSTUS	exon	83635523	83636395	.	+	.	ID=g25707.t1.exon1;Parent=g25707.t1;
OW387027.1_Nowickia_ferox_genome_assembly,_chromosome:_5	AUGUSTUS	stop_codon	83636393	83636395	.	+	0	ID=g25707.t1.stop1;Parent=g25707.t1;
OW387027.1_Nowickia_ferox_genome_assembly,_chromosome:_5	AUGUSTUS	gene	83659243	83691378	.	-	.	ID=g25708;
OW387027.1_Nowickia_ferox_genome_assembly,_chromosome:_5	AUGUSTUS	mRNA	83659243	83691378	0.87	-	.	ID=g25708.t1;Parent=g25708;
OW387027.1_Nowickia_ferox_genome_assembly,_chromosome:_5	AUGUSTUS	stop_codon	83659243	83659245	.	-	0	ID=g25708.t1.stop1;Parent=g25708.t1;
OW387027.1_Nowickia_ferox_genome_assembly,_chromosome:_5	AUGUSTUS	CDS	83659243	83659278	1	-	0	ID=g25708.t1.CDS1;Parent=g25708.t1;
OW387027.1_Nowickia_ferox_genome_assembly,_chromosome:_5	AUGUSTUS	exon	83659243	83659278	.	-	.	ID=g25708.t1.exon1;Parent=g25708.t1;
OW387027.1_Nowickia_ferox_genome_assembly,_chromosome:_5	AUGUSTUS	intron	83659279	83661116	1	-	.	ID=g25708.t1.intron1;Parent=g25708.t1;
OW387027.1_Nowickia_ferox_genome_assembly,_chromosome:_5	AUGUSTUS	CDS	83661117	83661180	1	-	1	ID=g25708.t1.CDS2;Parent=g25708.t1;
OW387027.1_Nowickia_ferox_genome_assembly,_chromosome:_5	AUGUSTUS	exon	83661117	83661180	.	-	.	ID=g25708.t1.exon2;Parent=g25708.t1;
OW387027.1_Nowickia_ferox_genome_assembly,_chromosome:_5	AUGUSTUS	intron	83661181	83661256	1	-	.	ID=g25708.t1.intron2;Parent=g25708.t1;
OW387027.1_Nowickia_ferox_genome_assembly,_chromosome:_5	AUGUSTUS	CDS	83661257	83661391	1	-	1	ID=g25708.t1.CDS3;Parent=g25708.t1;
OW387027.1_Nowickia_ferox_genome_assembly,_chromosome:_5	AUGUSTUS	exon	83661257	83661391	.	-	.	ID=g25708.t1.exon3;Parent=g25708.t1;
OW387027.1_Nowickia_ferox_genome_assembly,_chromosome:_5	AUGUSTUS	intron	83661392	83661563	1	-	.	ID=g25708.t1.intron3;Parent=g25708.t1;
OW387027.1_Nowickia_ferox_genome_assembly,_chromosome:_5	AUGUSTUS	CDS	83661564	83661985	1	-	0	ID=g25708.t1.CDS4;Parent=g25708.t1;
OW387027.1_Nowickia_ferox_genome_assembly,_chromosome:_5	AUGUSTUS	exon	83661564	83661985	.	-	.	ID=g25708.t1.exon4;Parent=g25708.t1;
OW387027.1_Nowickia_ferox_genome_assembly,_chromosome:_5	AUGUSTUS	intron	83661986	83662070	1	-	.	ID=g25708.t1.intron4;Parent=g25708.t1;
OW387027.1_Nowickia_ferox_genome_assembly,_chromosome:_5	AUGUSTUS	CDS	83662071	83662352	1	-	0	ID=g25708.t1.CDS5;Parent=g25708.t1;
OW387027.1_Nowickia_ferox_genome_assembly,_chromosome:_5	AUGUSTUS	exon	83662071	83662352	.	-	.	ID=g25708.t1.exon5;Parent=g25708.t1;
OW387027.1_Nowickia_ferox_genome_assembly,_chromosome:_5	AUGUSTUS	intron	83662353	83662425	1	-	.	ID=g25708.t1.intron5;Parent=g25708.t1;
OW387027.1_Nowickia_ferox_genome_assembly,_chromosome:_5	AUGUSTUS	CDS	83662426	83664144	1	-	0	ID=g25708.t1.CDS6;Parent=g25708.t1;
OW387027.1_Nowickia_ferox_genome_assembly,_chromosome:_5	AUGUSTUS	exon	83662426	83664144	.	-	.	ID=g25708.t1.exon6;Parent=g25708.t1;
OW387027.1_Nowickia_ferox_genome_assembly,_chromosome:_5	AUGUSTUS	intron	83664145	83664425	1	-	.	ID=g25708.t1.intron6;Parent=g25708.t1;
OW387027.1_Nowickia_ferox_genome_assembly,_chromosome:_5	AUGUSTUS	CDS	83664426	83664614	1	-	0	ID=g25708.t1.CDS7;Parent=g25708.t1;
OW387027.1_Nowickia_ferox_genome_assembly,_chromosome:_5	AUGUSTUS	exon	83664426	83664614	.	-	.	ID=g25708.t1.exon7;Parent=g25708.t1;
OW387027.1_Nowickia_ferox_genome_assembly,_chromosome:_5	AUGUSTUS	intron	83664615	83664975	1	-	.	ID=g25708.t1.intron7;Parent=g25708.t1;
OW387027.1_Nowickia_ferox_genome_assembly,_chromosome:_5	AUGUSTUS	CDS	83664976	83665296	1	-	0	ID=g25708.t1.CDS8;Parent=g25708.t1;
OW387027.1_Nowickia_ferox_genome_assembly,_chromosome:_5	AUGUSTUS	exon	83664976	83665296	.	-	.	ID=g25708.t1.exon8;Parent=g25708.t1;
OW387027.1_Nowickia_ferox_genome_assembly,_chromosome:_5	AUGUSTUS	intron	83665297	83665369	1	-	.	ID=g25708.t1.intron8;Parent=g25708.t1;
OW387027.1_Nowickia_ferox_genome_assembly,_chromosome:_5	AUGUSTUS	CDS	83665370	83665552	1	-	0	ID=g25708.t1.CDS9;Parent=g25708.t1;
OW387027.1_Nowickia_ferox_genome_assembly,_chromosome:_5	AUGUSTUS	exon	83665370	83665552	.	-	.	ID=g25708.t1.exon9;Parent=g25708.t1;
OW387027.1_Nowickia_ferox_genome_assembly,_chromosome:_5	AUGUSTUS	intron	83665553	83679879	1	-	.	ID=g25708.t1.intron9;Parent=g25708.t1;
OW387027.1_Nowickia_ferox_genome_assembly,_chromosome:_5	AUGUSTUS	CDS	83679880	83679996	1	-	0	ID=g25708.t1.CDS10;Parent=g25708.t1;
OW387027.1_Nowickia_ferox_genome_assembly,_chromosome:_5	AUGUSTUS	exon	83679880	83679996	.	-	.	ID=g25708.t1.exon10;Parent=g25708.t1;
OW387027.1_Nowickia_ferox_genome_assembly,_chromosome:_5	AUGUSTUS	intron	83679997	83680504	1	-	.	ID=g25708.t1.intron10;Parent=g25708.t1;
OW387027.1_Nowickia_ferox_genome_assembly,_chromosome:_5	AUGUSTUS	CDS	83680505	83680543	1	-	0	ID=g25708.t1.CDS11;Parent=g25708.t1;
OW387027.1_Nowickia_ferox_genome_assembly,_chromosome:_5	AUGUSTUS	exon	83680505	83680543	.	-	.	ID=g25708.t1.exon11;Parent=g25708.t1;
OW387027.1_Nowickia_ferox_genome_assembly,_chromosome:_5	AUGUSTUS	intron	83680544	83688992	1	-	.	ID=g25708.t1.intron11;Parent=g25708.t1;
OW387027.1_Nowickia_ferox_genome_assembly,_chromosome:_5	AUGUSTUS	CDS	83688993	83689481	1	-	0	ID=g25708.t1.CDS12;Parent=g25708.t1;
OW387027.1_Nowickia_ferox_genome_assembly,_chromosome:_5	AUGUSTUS	exon	83688993	83689481	.	-	.	ID=g25708.t1.exon12;Parent=g25708.t1;
OW387027.1_Nowickia_ferox_genome_assembly,_chromosome:_5	AUGUSTUS	intron	83689482	83690428	1	-	.	ID=g25708.t1.intron12;Parent=g25708.t1;
OW387027.1_Nowickia_ferox_genome_assembly,_chromosome:_5	AUGUSTUS	CDS	83690429	83690674	1	-	0	ID=g25708.t1.CDS13;Parent=g25708.t1;
OW387027.1_Nowickia_ferox_genome_assembly,_chromosome:_5	AUGUSTUS	exon	83690429	83690674	.	-	.	ID=g25708.t1.exon13;Parent=g25708.t1;
OW387027.1_Nowickia_ferox_genome_assembly,_chromosome:_5	AUGUSTUS	intron	83690675	83691339	1	-	.	ID=g25708.t1.intron13;Parent=g25708.t1;
OW387027.1_Nowickia_ferox_genome_assembly,_chromosome:_5	AUGUSTUS	CDS	83691340	83691378	0.87	-	0	ID=g25708.t1.CDS14;Parent=g25708.t1;
OW387027.1_Nowickia_ferox_genome_assembly,_chromosome:_5	AUGUSTUS	exon	83691340	83691378	.	-	.	ID=g25708.t1.exon14;Parent=g25708.t1;
OW387027.1_Nowickia_ferox_genome_assembly,_chromosome:_5	AUGUSTUS	start_codon	83691376	83691378	.	-	0	ID=g25708.t1.start1;Parent=g25708.t1;
OW387027.1_Nowickia_ferox_genome_assembly,_chromosome:_5	AUGUSTUS	mRNA	83659243	83691378	0.76	-	.	ID=g25708.t2;Parent=g25708;
OW387027.1_Nowickia_ferox_genome_assembly,_chromosome:_5	AUGUSTUS	stop_codon	83659243	83659245	.	-	0	ID=g25708.t2.stop1;Parent=g25708.t2;
OW387027.1_Nowickia_ferox_genome_assembly,_chromosome:_5	AUGUSTUS	CDS	83659243	83659278	1	-	0	ID=g25708.t2.CDS1;Parent=g25708.t2;
OW387027.1_Nowickia_ferox_genome_assembly,_chromosome:_5	AUGUSTUS	exon	83659243	83659278	.	-	.	ID=g25708.t2.exon1;Parent=g25708.t2;
OW387027.1_Nowickia_ferox_genome_assembly,_chromosome:_5	AUGUSTUS	intron	83659279	83661116	1	-	.	ID=g25708.t2.intron1;Parent=g25708.t2;
OW387027.1_Nowickia_ferox_genome_assembly,_chromosome:_5	AUGUSTUS	CDS	83661117	83661180	1	-	1	ID=g25708.t2.CDS2;Parent=g25708.t2;
OW387027.1_Nowickia_ferox_genome_assembly,_chromosome:_5	AUGUSTUS	exon	83661117	83661180	.	-	.	ID=g25708.t2.exon2;Parent=g25708.t2;
OW387027.1_Nowickia_ferox_genome_assembly,_chromosome:_5	AUGUSTUS	intron	83661181	83661256	1	-	.	ID=g25708.t2.intron2;Parent=g25708.t2;
OW387027.1_Nowickia_ferox_genome_assembly,_chromosome:_5	AUGUSTUS	CDS	83661257	83661391	1	-	1	ID=g25708.t2.CDS3;Parent=g25708.t2;
OW387027.1_Nowickia_ferox_genome_assembly,_chromosome:_5	AUGUSTUS	exon	83661257	83661391	.	-	.	ID=g25708.t2.exon3;Parent=g25708.t2;
OW387027.1_Nowickia_ferox_genome_assembly,_chromosome:_5	AUGUSTUS	intron	83661392	83661563	1	-	.	ID=g25708.t2.intron3;Parent=g25708.t2;
OW387027.1_Nowickia_ferox_genome_assembly,_chromosome:_5	AUGUSTUS	CDS	83661564	83661985	1	-	0	ID=g25708.t2.CDS4;Parent=g25708.t2;
OW387027.1_Nowickia_ferox_genome_assembly,_chromosome:_5	AUGUSTUS	exon	83661564	83661985	.	-	.	ID=g25708.t2.exon4;Parent=g25708.t2;
OW387027.1_Nowickia_ferox_genome_assembly,_chromosome:_5	AUGUSTUS	intron	83661986	83662070	1	-	.	ID=g25708.t2.intron4;Parent=g25708.t2;
OW387027.1_Nowickia_ferox_genome_assembly,_chromosome:_5	AUGUSTUS	CDS	83662071	83662352	1	-	0	ID=g25708.t2.CDS5;Parent=g25708.t2;
OW387027.1_Nowickia_ferox_genome_assembly,_chromosome:_5	AUGUSTUS	exon	83662071	83662352	.	-	.	ID=g25708.t2.exon5;Parent=g25708.t2;
OW387027.1_Nowickia_ferox_genome_assembly,_chromosome:_5	AUGUSTUS	intron	83662353	83662425	1	-	.	ID=g25708.t2.intron5;Parent=g25708.t2;
OW387027.1_Nowickia_ferox_genome_assembly,_chromosome:_5	AUGUSTUS	CDS	83662426	83664144	1	-	0	ID=g25708.t2.CDS6;Parent=g25708.t2;
OW387027.1_Nowickia_ferox_genome_assembly,_chromosome:_5	AUGUSTUS	exon	83662426	83664144	.	-	.	ID=g25708.t2.exon6;Parent=g25708.t2;
OW387027.1_Nowickia_ferox_genome_assembly,_chromosome:_5	AUGUSTUS	intron	83664145	83664425	1	-	.	ID=g25708.t2.intron6;Parent=g25708.t2;
OW387027.1_Nowickia_ferox_genome_assembly,_chromosome:_5	AUGUSTUS	CDS	83664426	83664614	1	-	0	ID=g25708.t2.CDS7;Parent=g25708.t2;
OW387027.1_Nowickia_ferox_genome_assembly,_chromosome:_5	AUGUSTUS	exon	83664426	83664614	.	-	.	ID=g25708.t2.exon7;Parent=g25708.t2;
OW387027.1_Nowickia_ferox_genome_assembly,_chromosome:_5	AUGUSTUS	intron	83664615	83664975	1	-	.	ID=g25708.t2.intron7;Parent=g25708.t2;
OW387027.1_Nowickia_ferox_genome_assembly,_chromosome:_5	AUGUSTUS	CDS	83664976	83665296	1	-	0	ID=g25708.t2.CDS8;Parent=g25708.t2;
OW387027.1_Nowickia_ferox_genome_assembly,_chromosome:_5	AUGUSTUS	exon	83664976	83665296	.	-	.	ID=g25708.t2.exon8;Parent=g25708.t2;
OW387027.1_Nowickia_ferox_genome_assembly,_chromosome:_5	AUGUSTUS	intron	83665297	83665369	1	-	.	ID=g25708.t2.intron8;Parent=g25708.t2;
OW387027.1_Nowickia_ferox_genome_assembly,_chromosome:_5	AUGUSTUS	CDS	83665370	83665552	1	-	0	ID=g25708.t2.CDS9;Parent=g25708.t2;
OW387027.1_Nowickia_ferox_genome_assembly,_chromosome:_5	AUGUSTUS	exon	83665370	83665552	.	-	.	ID=g25708.t2.exon9;Parent=g25708.t2;
OW387027.1_Nowickia_ferox_genome_assembly,_chromosome:_5	AUGUSTUS	intron	83665553	83670323	0.93	-	.	ID=g25708.t2.intron9;Parent=g25708.t2;
OW387027.1_Nowickia_ferox_genome_assembly,_chromosome:_5	AUGUSTUS	CDS	83670324	83670344	0.93	-	0	ID=g25708.t2.CDS10;Parent=g25708.t2;
OW387027.1_Nowickia_ferox_genome_assembly,_chromosome:_5	AUGUSTUS	exon	83670324	83670344	.	-	.	ID=g25708.t2.exon10;Parent=g25708.t2;
OW387027.1_Nowickia_ferox_genome_assembly,_chromosome:_5	AUGUSTUS	intron	83670345	83679879	0.93	-	.	ID=g25708.t2.intron10;Parent=g25708.t2;
OW387027.1_Nowickia_ferox_genome_assembly,_chromosome:_5	AUGUSTUS	CDS	83679880	83679996	0.95	-	0	ID=g25708.t2.CDS11;Parent=g25708.t2;
OW387027.1_Nowickia_ferox_genome_assembly,_chromosome:_5	AUGUSTUS	exon	83679880	83679996	.	-	.	ID=g25708.t2.exon11;Parent=g25708.t2;
OW387027.1_Nowickia_ferox_genome_assembly,_chromosome:_5	AUGUSTUS	intron	83679997	83680504	1	-	.	ID=g25708.t2.intron11;Parent=g25708.t2;
OW387027.1_Nowickia_ferox_genome_assembly,_chromosome:_5	AUGUSTUS	CDS	83680505	83680543	1	-	0	ID=g25708.t2.CDS12;Parent=g25708.t2;
OW387027.1_Nowickia_ferox_genome_assembly,_chromosome:_5	AUGUSTUS	exon	83680505	83680543	.	-	.	ID=g25708.t2.exon12;Parent=g25708.t2;
OW387027.1_Nowickia_ferox_genome_assembly,_chromosome:_5	AUGUSTUS	intron	83680544	83688992	1	-	.	ID=g25708.t2.intron12;Parent=g25708.t2;
OW387027.1_Nowickia_ferox_genome_assembly,_chromosome:_5	AUGUSTUS	CDS	83688993	83689481	1	-	0	ID=g25708.t2.CDS13;Parent=g25708.t2;
OW387027.1_Nowickia_ferox_genome_assembly,_chromosome:_5	AUGUSTUS	exon	83688993	83689481	.	-	.	ID=g25708.t2.exon13;Parent=g25708.t2;
OW387027.1_Nowickia_ferox_genome_assembly,_chromosome:_5	AUGUSTUS	intron	83689482	83690428	1	-	.	ID=g25708.t2.intron13;Parent=g25708.t2;
OW387027.1_Nowickia_ferox_genome_assembly,_chromosome:_5	AUGUSTUS	CDS	83690429	83690674	1	-	0	ID=g25708.t2.CDS14;Parent=g25708.t2;
OW387027.1_Nowickia_ferox_genome_assembly,_chromosome:_5	AUGUSTUS	exon	83690429	83690674	.	-	.	ID=g25708.t2.exon14;Parent=g25708.t2;
OW387027.1_Nowickia_ferox_genome_assembly,_chromosome:_5	AUGUSTUS	intron	83690675	83691339	1	-	.	ID=g25708.t2.intron14;Parent=g25708.t2;
OW387027.1_Nowickia_ferox_genome_assembly,_chromosome:_5	AUGUSTUS	CDS	83691340	83691378	0.81	-	0	ID=g25708.t2.CDS15;Parent=g25708.t2;
OW387027.1_Nowickia_ferox_genome_assembly,_chromosome:_5	AUGUSTUS	exon	83691340	83691378	.	-	.	ID=g25708.t2.exon15;Parent=g25708.t2;
OW387027.1_Nowickia_ferox_genome_assembly,_chromosome:_5	AUGUSTUS	start_codon	83691376	83691378	.	-	0	ID=g25708.t2.start1;Parent=g25708.t2;
OW387027.1_Nowickia_ferox_genome_assembly,_chromosome:_5	AUGUSTUS	mRNA	83659243	83691378	0.58	-	.	ID=g25708.t3;Parent=g25708;
OW387027.1_Nowickia_ferox_genome_assembly,_chromosome:_5	AUGUSTUS	stop_codon	83659243	83659245	.	-	0	ID=g25708.t3.stop1;Parent=g25708.t3;
OW387027.1_Nowickia_ferox_genome_assembly,_chromosome:_5	AUGUSTUS	CDS	83659243	83659278	1	-	0	ID=g25708.t3.CDS1;Parent=g25708.t3;
OW387027.1_Nowickia_ferox_genome_assembly,_chromosome:_5	AUGUSTUS	exon	83659243	83659278	.	-	.	ID=g25708.t3.exon1;Parent=g25708.t3;
OW387027.1_Nowickia_ferox_genome_assembly,_chromosome:_5	AUGUSTUS	intron	83659279	83661116	1	-	.	ID=g25708.t3.intron1;Parent=g25708.t3;
OW387027.1_Nowickia_ferox_genome_assembly,_chromosome:_5	AUGUSTUS	CDS	83661117	83661180	1	-	1	ID=g25708.t3.CDS2;Parent=g25708.t3;
OW387027.1_Nowickia_ferox_genome_assembly,_chromosome:_5	AUGUSTUS	exon	83661117	83661180	.	-	.	ID=g25708.t3.exon2;Parent=g25708.t3;
OW387027.1_Nowickia_ferox_genome_assembly,_chromosome:_5	AUGUSTUS	intron	83661181	83661256	1	-	.	ID=g25708.t3.intron2;Parent=g25708.t3;
OW387027.1_Nowickia_ferox_genome_assembly,_chromosome:_5	AUGUSTUS	CDS	83661257	83661391	1	-	1	ID=g25708.t3.CDS3;Parent=g25708.t3;
OW387027.1_Nowickia_ferox_genome_assembly,_chromosome:_5	AUGUSTUS	exon	83661257	83661391	.	-	.	ID=g25708.t3.exon3;Parent=g25708.t3;
OW387027.1_Nowickia_ferox_genome_assembly,_chromosome:_5	AUGUSTUS	intron	83661392	83661563	1	-	.	ID=g25708.t3.intron3;Parent=g25708.t3;
OW387027.1_Nowickia_ferox_genome_assembly,_chromosome:_5	AUGUSTUS	CDS	83661564	83661985	1	-	0	ID=g25708.t3.CDS4;Parent=g25708.t3;
OW387027.1_Nowickia_ferox_genome_assembly,_chromosome:_5	AUGUSTUS	exon	83661564	83661985	.	-	.	ID=g25708.t3.exon4;Parent=g25708.t3;
OW387027.1_Nowickia_ferox_genome_assembly,_chromosome:_5	AUGUSTUS	intron	83661986	83662070	1	-	.	ID=g25708.t3.intron4;Parent=g25708.t3;
OW387027.1_Nowickia_ferox_genome_assembly,_chromosome:_5	AUGUSTUS	CDS	83662071	83662352	1	-	0	ID=g25708.t3.CDS5;Parent=g25708.t3;
OW387027.1_Nowickia_ferox_genome_assembly,_chromosome:_5	AUGUSTUS	exon	83662071	83662352	.	-	.	ID=g25708.t3.exon5;Parent=g25708.t3;
OW387027.1_Nowickia_ferox_genome_assembly,_chromosome:_5	AUGUSTUS	intron	83662353	83662425	1	-	.	ID=g25708.t3.intron5;Parent=g25708.t3;
OW387027.1_Nowickia_ferox_genome_assembly,_chromosome:_5	AUGUSTUS	CDS	83662426	83664144	1	-	0	ID=g25708.t3.CDS6;Parent=g25708.t3;
OW387027.1_Nowickia_ferox_genome_assembly,_chromosome:_5	AUGUSTUS	exon	83662426	83664144	.	-	.	ID=g25708.t3.exon6;Parent=g25708.t3;
OW387027.1_Nowickia_ferox_genome_assembly,_chromosome:_5	AUGUSTUS	intron	83664145	83664425	1	-	.	ID=g25708.t3.intron6;Parent=g25708.t3;
OW387027.1_Nowickia_ferox_genome_assembly,_chromosome:_5	AUGUSTUS	CDS	83664426	83664614	1	-	0	ID=g25708.t3.CDS7;Parent=g25708.t3;
OW387027.1_Nowickia_ferox_genome_assembly,_chromosome:_5	AUGUSTUS	exon	83664426	83664614	.	-	.	ID=g25708.t3.exon7;Parent=g25708.t3;
OW387027.1_Nowickia_ferox_genome_assembly,_chromosome:_5	AUGUSTUS	intron	83664615	83664975	1	-	.	ID=g25708.t3.intron7;Parent=g25708.t3;
OW387027.1_Nowickia_ferox_genome_assembly,_chromosome:_5	AUGUSTUS	CDS	83664976	83665296	1	-	0	ID=g25708.t3.CDS8;Parent=g25708.t3;
OW387027.1_Nowickia_ferox_genome_assembly,_chromosome:_5	AUGUSTUS	exon	83664976	83665296	.	-	.	ID=g25708.t3.exon8;Parent=g25708.t3;
OW387027.1_Nowickia_ferox_genome_assembly,_chromosome:_5	AUGUSTUS	intron	83665297	83665369	1	-	.	ID=g25708.t3.intron8;Parent=g25708.t3;
OW387027.1_Nowickia_ferox_genome_assembly,_chromosome:_5	AUGUSTUS	CDS	83665370	83665552	1	-	0	ID=g25708.t3.CDS9;Parent=g25708.t3;
OW387027.1_Nowickia_ferox_genome_assembly,_chromosome:_5	AUGUSTUS	exon	83665370	83665552	.	-	.	ID=g25708.t3.exon9;Parent=g25708.t3;
OW387027.1_Nowickia_ferox_genome_assembly,_chromosome:_5	AUGUSTUS	intron	83665553	83679888	0.68	-	.	ID=g25708.t3.intron9;Parent=g25708.t3;
OW387027.1_Nowickia_ferox_genome_assembly,_chromosome:_5	AUGUSTUS	CDS	83679889	83679996	0.68	-	0	ID=g25708.t3.CDS10;Parent=g25708.t3;
OW387027.1_Nowickia_ferox_genome_assembly,_chromosome:_5	AUGUSTUS	exon	83679889	83679996	.	-	.	ID=g25708.t3.exon10;Parent=g25708.t3;
OW387027.1_Nowickia_ferox_genome_assembly,_chromosome:_5	AUGUSTUS	intron	83679997	83680504	1	-	.	ID=g25708.t3.intron10;Parent=g25708.t3;
OW387027.1_Nowickia_ferox_genome_assembly,_chromosome:_5	AUGUSTUS	CDS	83680505	83680543	1	-	0	ID=g25708.t3.CDS11;Parent=g25708.t3;
OW387027.1_Nowickia_ferox_genome_assembly,_chromosome:_5	AUGUSTUS	exon	83680505	83680543	.	-	.	ID=g25708.t3.exon11;Parent=g25708.t3;
OW387027.1_Nowickia_ferox_genome_assembly,_chromosome:_5	AUGUSTUS	intron	83680544	83688992	1	-	.	ID=g25708.t3.intron11;Parent=g25708.t3;
OW387027.1_Nowickia_ferox_genome_assembly,_chromosome:_5	AUGUSTUS	CDS	83688993	83689481	1	-	0	ID=g25708.t3.CDS12;Parent=g25708.t3;
OW387027.1_Nowickia_ferox_genome_assembly,_chromosome:_5	AUGUSTUS	exon	83688993	83689481	.	-	.	ID=g25708.t3.exon12;Parent=g25708.t3;
OW387027.1_Nowickia_ferox_genome_assembly,_chromosome:_5	AUGUSTUS	intron	83689482	83690428	1	-	.	ID=g25708.t3.intron12;Parent=g25708.t3;
OW387027.1_Nowickia_ferox_genome_assembly,_chromosome:_5	AUGUSTUS	CDS	83690429	83690674	1	-	0	ID=g25708.t3.CDS13;Parent=g25708.t3;
OW387027.1_Nowickia_ferox_genome_assembly,_chromosome:_5	AUGUSTUS	exon	83690429	83690674	.	-	.	ID=g25708.t3.exon13;Parent=g25708.t3;
OW387027.1_Nowickia_ferox_genome_assembly,_chromosome:_5	AUGUSTUS	intron	83690675	83691339	1	-	.	ID=g25708.t3.intron13;Parent=g25708.t3;
OW387027.1_Nowickia_ferox_genome_assembly,_chromosome:_5	AUGUSTUS	CDS	83691340	83691378	0.86	-	0	ID=g25708.t3.CDS14;Parent=g25708.t3;
OW387027.1_Nowickia_ferox_genome_assembly,_chromosome:_5	AUGUSTUS	exon	83691340	83691378	.	-	.	ID=g25708.t3.exon14;Parent=g25708.t3;
OW387027.1_Nowickia_ferox_genome_assembly,_chromosome:_5	AUGUSTUS	start_codon	83691376	83691378	.	-	0	ID=g25708.t3.start1;Parent=g25708.t3;
OW387027.1_Nowickia_ferox_genome_assembly,_chromosome:_5	AUGUSTUS	gene	83701385	83702905	.	-	.	ID=g25709;
OW387027.1_Nowickia_ferox_genome_assembly,_chromosome:_5	AUGUSTUS	mRNA	83701385	83702905	1	-	.	ID=g25709.t1;Parent=g25709;
OW387027.1_Nowickia_ferox_genome_assembly,_chromosome:_5	AUGUSTUS	stop_codon	83701385	83701387	.	-	0	ID=g25709.t1.stop1;Parent=g25709.t1;
OW387027.1_Nowickia_ferox_genome_assembly,_chromosome:_5	AUGUSTUS	CDS	83701385	83702905	1	-	0	ID=g25709.t1.CDS1;Parent=g25709.t1;
OW387027.1_Nowickia_ferox_genome_assembly,_chromosome:_5	AUGUSTUS	exon	83701385	83702905	.	-	.	ID=g25709.t1.exon1;Parent=g25709.t1;
OW387027.1_Nowickia_ferox_genome_assembly,_chromosome:_5	AUGUSTUS	start_codon	83702903	83702905	.	-	0	ID=g25709.t1.start1;Parent=g25709.t1;
OW387027.1_Nowickia_ferox_genome_assembly,_chromosome:_5	AUGUSTUS	gene	83760790	83779836	.	-	.	ID=g25710;
OW387027.1_Nowickia_ferox_genome_assembly,_chromosome:_5	AUGUSTUS	mRNA	83760790	83779836	0.25	-	.	ID=g25710.t1;Parent=g25710;
OW387027.1_Nowickia_ferox_genome_assembly,_chromosome:_5	AUGUSTUS	stop_codon	83760790	83760792	.	-	0	ID=g25710.t1.stop1;Parent=g25710.t1;
OW387027.1_Nowickia_ferox_genome_assembly,_chromosome:_5	AUGUSTUS	CDS	83760790	83760801	0.25	-	0	ID=g25710.t1.CDS1;Parent=g25710.t1;
OW387027.1_Nowickia_ferox_genome_assembly,_chromosome:_5	AUGUSTUS	exon	83760790	83760801	.	-	.	ID=g25710.t1.exon1;Parent=g25710.t1;
OW387027.1_Nowickia_ferox_genome_assembly,_chromosome:_5	AUGUSTUS	intron	83760802	83760870	0.25	-	.	ID=g25710.t1.intron1;Parent=g25710.t1;
OW387027.1_Nowickia_ferox_genome_assembly,_chromosome:_5	AUGUSTUS	CDS	83760871	83760926	0.82	-	2	ID=g25710.t1.CDS2;Parent=g25710.t1;
OW387027.1_Nowickia_ferox_genome_assembly,_chromosome:_5	AUGUSTUS	exon	83760871	83760926	.	-	.	ID=g25710.t1.exon2;Parent=g25710.t1;
OW387027.1_Nowickia_ferox_genome_assembly,_chromosome:_5	AUGUSTUS	intron	83760927	83766372	1	-	.	ID=g25710.t1.intron2;Parent=g25710.t1;
OW387027.1_Nowickia_ferox_genome_assembly,_chromosome:_5	AUGUSTUS	CDS	83766373	83766619	1	-	0	ID=g25710.t1.CDS3;Parent=g25710.t1;
OW387027.1_Nowickia_ferox_genome_assembly,_chromosome:_5	AUGUSTUS	exon	83766373	83766619	.	-	.	ID=g25710.t1.exon3;Parent=g25710.t1;
OW387027.1_Nowickia_ferox_genome_assembly,_chromosome:_5	AUGUSTUS	intron	83766620	83769918	1	-	.	ID=g25710.t1.intron3;Parent=g25710.t1;
OW387027.1_Nowickia_ferox_genome_assembly,_chromosome:_5	AUGUSTUS	CDS	83769919	83770178	1	-	2	ID=g25710.t1.CDS4;Parent=g25710.t1;
OW387027.1_Nowickia_ferox_genome_assembly,_chromosome:_5	AUGUSTUS	exon	83769919	83770178	.	-	.	ID=g25710.t1.exon4;Parent=g25710.t1;
OW387027.1_Nowickia_ferox_genome_assembly,_chromosome:_5	AUGUSTUS	intron	83770179	83770263	1	-	.	ID=g25710.t1.intron4;Parent=g25710.t1;
OW387027.1_Nowickia_ferox_genome_assembly,_chromosome:_5	AUGUSTUS	CDS	83770264	83770437	1	-	2	ID=g25710.t1.CDS5;Parent=g25710.t1;
OW387027.1_Nowickia_ferox_genome_assembly,_chromosome:_5	AUGUSTUS	exon	83770264	83770437	.	-	.	ID=g25710.t1.exon5;Parent=g25710.t1;
OW387027.1_Nowickia_ferox_genome_assembly,_chromosome:_5	AUGUSTUS	intron	83770438	83772132	1	-	.	ID=g25710.t1.intron5;Parent=g25710.t1;
OW387027.1_Nowickia_ferox_genome_assembly,_chromosome:_5	AUGUSTUS	CDS	83772133	83772249	1	-	2	ID=g25710.t1.CDS6;Parent=g25710.t1;
OW387027.1_Nowickia_ferox_genome_assembly,_chromosome:_5	AUGUSTUS	exon	83772133	83772249	.	-	.	ID=g25710.t1.exon6;Parent=g25710.t1;
OW387027.1_Nowickia_ferox_genome_assembly,_chromosome:_5	AUGUSTUS	intron	83772250	83779703	1	-	.	ID=g25710.t1.intron6;Parent=g25710.t1;
OW387027.1_Nowickia_ferox_genome_assembly,_chromosome:_5	AUGUSTUS	CDS	83779704	83779836	1	-	0	ID=g25710.t1.CDS7;Parent=g25710.t1;
OW387027.1_Nowickia_ferox_genome_assembly,_chromosome:_5	AUGUSTUS	exon	83779704	83779836	.	-	.	ID=g25710.t1.exon7;Parent=g25710.t1;
OW387027.1_Nowickia_ferox_genome_assembly,_chromosome:_5	AUGUSTUS	start_codon	83779834	83779836	.	-	0	ID=g25710.t1.start1;Parent=g25710.t1;
OW387027.1_Nowickia_ferox_genome_assembly,_chromosome:_5	AUGUSTUS	gene	83814788	83822817	.	-	.	ID=g25711;
OW387027.1_Nowickia_ferox_genome_assembly,_chromosome:_5	AUGUSTUS	mRNA	83814788	83822817	1	-	.	ID=g25711.t1;Parent=g25711;
OW387027.1_Nowickia_ferox_genome_assembly,_chromosome:_5	AUGUSTUS	stop_codon	83814788	83814790	.	-	0	ID=g25711.t1.stop1;Parent=g25711.t1;
OW387027.1_Nowickia_ferox_genome_assembly,_chromosome:_5	AUGUSTUS	CDS	83814788	83815082	1	-	1	ID=g25711.t1.CDS1;Parent=g25711.t1;
OW387027.1_Nowickia_ferox_genome_assembly,_chromosome:_5	AUGUSTUS	exon	83814788	83815082	.	-	.	ID=g25711.t1.exon1;Parent=g25711.t1;
OW387027.1_Nowickia_ferox_genome_assembly,_chromosome:_5	AUGUSTUS	intron	83815083	83815159	1	-	.	ID=g25711.t1.intron1;Parent=g25711.t1;
OW387027.1_Nowickia_ferox_genome_assembly,_chromosome:_5	AUGUSTUS	CDS	83815160	83815347	1	-	0	ID=g25711.t1.CDS2;Parent=g25711.t1;
OW387027.1_Nowickia_ferox_genome_assembly,_chromosome:_5	AUGUSTUS	exon	83815160	83815347	.	-	.	ID=g25711.t1.exon2;Parent=g25711.t1;
OW387027.1_Nowickia_ferox_genome_assembly,_chromosome:_5	AUGUSTUS	intron	83815348	83815409	1	-	.	ID=g25711.t1.intron2;Parent=g25711.t1;
OW387027.1_Nowickia_ferox_genome_assembly,_chromosome:_5	AUGUSTUS	CDS	83815410	83815720	1	-	2	ID=g25711.t1.CDS3;Parent=g25711.t1;
OW387027.1_Nowickia_ferox_genome_assembly,_chromosome:_5	AUGUSTUS	exon	83815410	83815720	.	-	.	ID=g25711.t1.exon3;Parent=g25711.t1;
OW387027.1_Nowickia_ferox_genome_assembly,_chromosome:_5	AUGUSTUS	intron	83815721	83817240	1	-	.	ID=g25711.t1.intron3;Parent=g25711.t1;
OW387027.1_Nowickia_ferox_genome_assembly,_chromosome:_5	AUGUSTUS	CDS	83817241	83817458	1	-	1	ID=g25711.t1.CDS4;Parent=g25711.t1;
OW387027.1_Nowickia_ferox_genome_assembly,_chromosome:_5	AUGUSTUS	exon	83817241	83817458	.	-	.	ID=g25711.t1.exon4;Parent=g25711.t1;
OW387027.1_Nowickia_ferox_genome_assembly,_chromosome:_5	AUGUSTUS	intron	83817459	83822770	1	-	.	ID=g25711.t1.intron4;Parent=g25711.t1;
OW387027.1_Nowickia_ferox_genome_assembly,_chromosome:_5	AUGUSTUS	CDS	83822771	83822817	1	-	0	ID=g25711.t1.CDS5;Parent=g25711.t1;
OW387027.1_Nowickia_ferox_genome_assembly,_chromosome:_5	AUGUSTUS	exon	83822771	83822817	.	-	.	ID=g25711.t1.exon5;Parent=g25711.t1;
OW387027.1_Nowickia_ferox_genome_assembly,_chromosome:_5	AUGUSTUS	start_codon	83822815	83822817	.	-	0	ID=g25711.t1.start1;Parent=g25711.t1;
OW387027.1_Nowickia_ferox_genome_assembly,_chromosome:_5	AUGUSTUS	gene	83922547	84005024	.	-	.	ID=g25712;
OW387027.1_Nowickia_ferox_genome_assembly,_chromosome:_5	AUGUSTUS	mRNA	83922547	84005024	0.34	-	.	ID=g25712.t1;Parent=g25712;
OW387027.1_Nowickia_ferox_genome_assembly,_chromosome:_5	AUGUSTUS	stop_codon	83922547	83922549	.	-	0	ID=g25712.t1.stop1;Parent=g25712.t1;
OW387027.1_Nowickia_ferox_genome_assembly,_chromosome:_5	AUGUSTUS	CDS	83922547	83922622	1	-	1	ID=g25712.t1.CDS1;Parent=g25712.t1;
OW387027.1_Nowickia_ferox_genome_assembly,_chromosome:_5	AUGUSTUS	exon	83922547	83922622	.	-	.	ID=g25712.t1.exon1;Parent=g25712.t1;
OW387027.1_Nowickia_ferox_genome_assembly,_chromosome:_5	AUGUSTUS	intron	83922623	83922688	1	-	.	ID=g25712.t1.intron1;Parent=g25712.t1;
OW387027.1_Nowickia_ferox_genome_assembly,_chromosome:_5	AUGUSTUS	CDS	83922689	83922802	1	-	1	ID=g25712.t1.CDS2;Parent=g25712.t1;
OW387027.1_Nowickia_ferox_genome_assembly,_chromosome:_5	AUGUSTUS	exon	83922689	83922802	.	-	.	ID=g25712.t1.exon2;Parent=g25712.t1;
OW387027.1_Nowickia_ferox_genome_assembly,_chromosome:_5	AUGUSTUS	intron	83922803	83924011	1	-	.	ID=g25712.t1.intron2;Parent=g25712.t1;
OW387027.1_Nowickia_ferox_genome_assembly,_chromosome:_5	AUGUSTUS	CDS	83924012	83924086	1	-	1	ID=g25712.t1.CDS3;Parent=g25712.t1;
OW387027.1_Nowickia_ferox_genome_assembly,_chromosome:_5	AUGUSTUS	exon	83924012	83924086	.	-	.	ID=g25712.t1.exon3;Parent=g25712.t1;
OW387027.1_Nowickia_ferox_genome_assembly,_chromosome:_5	AUGUSTUS	intron	83924087	83924147	1	-	.	ID=g25712.t1.intron3;Parent=g25712.t1;
OW387027.1_Nowickia_ferox_genome_assembly,_chromosome:_5	AUGUSTUS	CDS	83924148	83924559	1	-	2	ID=g25712.t1.CDS4;Parent=g25712.t1;
OW387027.1_Nowickia_ferox_genome_assembly,_chromosome:_5	AUGUSTUS	exon	83924148	83924559	.	-	.	ID=g25712.t1.exon4;Parent=g25712.t1;
OW387027.1_Nowickia_ferox_genome_assembly,_chromosome:_5	AUGUSTUS	intron	83924560	83924625	1	-	.	ID=g25712.t1.intron4;Parent=g25712.t1;
OW387027.1_Nowickia_ferox_genome_assembly,_chromosome:_5	AUGUSTUS	CDS	83924626	83925001	1	-	0	ID=g25712.t1.CDS5;Parent=g25712.t1;
OW387027.1_Nowickia_ferox_genome_assembly,_chromosome:_5	AUGUSTUS	exon	83924626	83925001	.	-	.	ID=g25712.t1.exon5;Parent=g25712.t1;
OW387027.1_Nowickia_ferox_genome_assembly,_chromosome:_5	AUGUSTUS	intron	83925002	83925076	1	-	.	ID=g25712.t1.intron5;Parent=g25712.t1;
OW387027.1_Nowickia_ferox_genome_assembly,_chromosome:_5	AUGUSTUS	CDS	83925077	83925144	1	-	2	ID=g25712.t1.CDS6;Parent=g25712.t1;
OW387027.1_Nowickia_ferox_genome_assembly,_chromosome:_5	AUGUSTUS	exon	83925077	83925144	.	-	.	ID=g25712.t1.exon6;Parent=g25712.t1;
OW387027.1_Nowickia_ferox_genome_assembly,_chromosome:_5	AUGUSTUS	intron	83925145	83928785	1	-	.	ID=g25712.t1.intron6;Parent=g25712.t1;
OW387027.1_Nowickia_ferox_genome_assembly,_chromosome:_5	AUGUSTUS	CDS	83928786	83928914	1	-	2	ID=g25712.t1.CDS7;Parent=g25712.t1;
OW387027.1_Nowickia_ferox_genome_assembly,_chromosome:_5	AUGUSTUS	exon	83928786	83928914	.	-	.	ID=g25712.t1.exon7;Parent=g25712.t1;
OW387027.1_Nowickia_ferox_genome_assembly,_chromosome:_5	AUGUSTUS	intron	83928915	83929196	1	-	.	ID=g25712.t1.intron7;Parent=g25712.t1;
OW387027.1_Nowickia_ferox_genome_assembly,_chromosome:_5	AUGUSTUS	CDS	83929197	83929318	1	-	1	ID=g25712.t1.CDS8;Parent=g25712.t1;
OW387027.1_Nowickia_ferox_genome_assembly,_chromosome:_5	AUGUSTUS	exon	83929197	83929318	.	-	.	ID=g25712.t1.exon8;Parent=g25712.t1;
OW387027.1_Nowickia_ferox_genome_assembly,_chromosome:_5	AUGUSTUS	intron	83929319	83929392	1	-	.	ID=g25712.t1.intron8;Parent=g25712.t1;
OW387027.1_Nowickia_ferox_genome_assembly,_chromosome:_5	AUGUSTUS	CDS	83929393	83929512	1	-	1	ID=g25712.t1.CDS9;Parent=g25712.t1;
OW387027.1_Nowickia_ferox_genome_assembly,_chromosome:_5	AUGUSTUS	exon	83929393	83929512	.	-	.	ID=g25712.t1.exon9;Parent=g25712.t1;
OW387027.1_Nowickia_ferox_genome_assembly,_chromosome:_5	AUGUSTUS	intron	83929513	83933212	1	-	.	ID=g25712.t1.intron9;Parent=g25712.t1;
OW387027.1_Nowickia_ferox_genome_assembly,_chromosome:_5	AUGUSTUS	CDS	83933213	83933319	1	-	0	ID=g25712.t1.CDS10;Parent=g25712.t1;
OW387027.1_Nowickia_ferox_genome_assembly,_chromosome:_5	AUGUSTUS	exon	83933213	83933319	.	-	.	ID=g25712.t1.exon10;Parent=g25712.t1;
OW387027.1_Nowickia_ferox_genome_assembly,_chromosome:_5	AUGUSTUS	intron	83933320	83933392	1	-	.	ID=g25712.t1.intron10;Parent=g25712.t1;
OW387027.1_Nowickia_ferox_genome_assembly,_chromosome:_5	AUGUSTUS	CDS	83933393	83933498	1	-	1	ID=g25712.t1.CDS11;Parent=g25712.t1;
OW387027.1_Nowickia_ferox_genome_assembly,_chromosome:_5	AUGUSTUS	exon	83933393	83933498	.	-	.	ID=g25712.t1.exon11;Parent=g25712.t1;
OW387027.1_Nowickia_ferox_genome_assembly,_chromosome:_5	AUGUSTUS	intron	83933499	83933562	1	-	.	ID=g25712.t1.intron11;Parent=g25712.t1;
OW387027.1_Nowickia_ferox_genome_assembly,_chromosome:_5	AUGUSTUS	CDS	83933563	83933684	1	-	0	ID=g25712.t1.CDS12;Parent=g25712.t1;
OW387027.1_Nowickia_ferox_genome_assembly,_chromosome:_5	AUGUSTUS	exon	83933563	83933684	.	-	.	ID=g25712.t1.exon12;Parent=g25712.t1;
OW387027.1_Nowickia_ferox_genome_assembly,_chromosome:_5	AUGUSTUS	intron	83933685	83933743	1	-	.	ID=g25712.t1.intron12;Parent=g25712.t1;
OW387027.1_Nowickia_ferox_genome_assembly,_chromosome:_5	AUGUSTUS	CDS	83933744	83935243	1	-	0	ID=g25712.t1.CDS13;Parent=g25712.t1;
OW387027.1_Nowickia_ferox_genome_assembly,_chromosome:_5	AUGUSTUS	exon	83933744	83935243	.	-	.	ID=g25712.t1.exon13;Parent=g25712.t1;
OW387027.1_Nowickia_ferox_genome_assembly,_chromosome:_5	AUGUSTUS	intron	83935244	83939618	1	-	.	ID=g25712.t1.intron13;Parent=g25712.t1;
OW387027.1_Nowickia_ferox_genome_assembly,_chromosome:_5	AUGUSTUS	CDS	83939619	83941073	1	-	0	ID=g25712.t1.CDS14;Parent=g25712.t1;
OW387027.1_Nowickia_ferox_genome_assembly,_chromosome:_5	AUGUSTUS	exon	83939619	83941073	.	-	.	ID=g25712.t1.exon14;Parent=g25712.t1;
OW387027.1_Nowickia_ferox_genome_assembly,_chromosome:_5	AUGUSTUS	intron	83941074	83993733	0.88	-	.	ID=g25712.t1.intron14;Parent=g25712.t1;
OW387027.1_Nowickia_ferox_genome_assembly,_chromosome:_5	AUGUSTUS	CDS	83993734	83993985	0.88	-	0	ID=g25712.t1.CDS15;Parent=g25712.t1;
OW387027.1_Nowickia_ferox_genome_assembly,_chromosome:_5	AUGUSTUS	exon	83993734	83993985	.	-	.	ID=g25712.t1.exon15;Parent=g25712.t1;
OW387027.1_Nowickia_ferox_genome_assembly,_chromosome:_5	AUGUSTUS	intron	83993986	83994063	1	-	.	ID=g25712.t1.intron15;Parent=g25712.t1;
OW387027.1_Nowickia_ferox_genome_assembly,_chromosome:_5	AUGUSTUS	CDS	83994064	83994119	1	-	2	ID=g25712.t1.CDS16;Parent=g25712.t1;
OW387027.1_Nowickia_ferox_genome_assembly,_chromosome:_5	AUGUSTUS	exon	83994064	83994119	.	-	.	ID=g25712.t1.exon16;Parent=g25712.t1;
OW387027.1_Nowickia_ferox_genome_assembly,_chromosome:_5	AUGUSTUS	intron	83994120	83994699	1	-	.	ID=g25712.t1.intron16;Parent=g25712.t1;
OW387027.1_Nowickia_ferox_genome_assembly,_chromosome:_5	AUGUSTUS	CDS	83994700	83994844	1	-	0	ID=g25712.t1.CDS17;Parent=g25712.t1;
OW387027.1_Nowickia_ferox_genome_assembly,_chromosome:_5	AUGUSTUS	exon	83994700	83994844	.	-	.	ID=g25712.t1.exon17;Parent=g25712.t1;
OW387027.1_Nowickia_ferox_genome_assembly,_chromosome:_5	AUGUSTUS	intron	83994845	84000997	0.64	-	.	ID=g25712.t1.intron17;Parent=g25712.t1;
OW387027.1_Nowickia_ferox_genome_assembly,_chromosome:_5	AUGUSTUS	CDS	84000998	84001133	1	-	1	ID=g25712.t1.CDS18;Parent=g25712.t1;
OW387027.1_Nowickia_ferox_genome_assembly,_chromosome:_5	AUGUSTUS	exon	84000998	84001133	.	-	.	ID=g25712.t1.exon18;Parent=g25712.t1;
OW387027.1_Nowickia_ferox_genome_assembly,_chromosome:_5	AUGUSTUS	intron	84001134	84001509	0.99	-	.	ID=g25712.t1.intron18;Parent=g25712.t1;
OW387027.1_Nowickia_ferox_genome_assembly,_chromosome:_5	AUGUSTUS	CDS	84001510	84001577	0.99	-	0	ID=g25712.t1.CDS19;Parent=g25712.t1;
OW387027.1_Nowickia_ferox_genome_assembly,_chromosome:_5	AUGUSTUS	exon	84001510	84001577	.	-	.	ID=g25712.t1.exon19;Parent=g25712.t1;
OW387027.1_Nowickia_ferox_genome_assembly,_chromosome:_5	AUGUSTUS	intron	84001578	84004976	0.52	-	.	ID=g25712.t1.intron19;Parent=g25712.t1;
OW387027.1_Nowickia_ferox_genome_assembly,_chromosome:_5	AUGUSTUS	CDS	84004977	84005024	0.52	-	0	ID=g25712.t1.CDS20;Parent=g25712.t1;
OW387027.1_Nowickia_ferox_genome_assembly,_chromosome:_5	AUGUSTUS	exon	84004977	84005024	.	-	.	ID=g25712.t1.exon20;Parent=g25712.t1;
OW387027.1_Nowickia_ferox_genome_assembly,_chromosome:_5	AUGUSTUS	start_codon	84005022	84005024	.	-	0	ID=g25712.t1.start1;Parent=g25712.t1;
OW387027.1_Nowickia_ferox_genome_assembly,_chromosome:_5	GeneMark.hmm3	mRNA	83922547	83940362	.	-	.	ID=g25712.t2;Parent=g25712;
OW387027.1_Nowickia_ferox_genome_assembly,_chromosome:_5	GeneMark.hmm3	stop_codon	83922547	83922549	.	-	0	ID=g25712.t2.stop1;Parent=g25712.t2;
OW387027.1_Nowickia_ferox_genome_assembly,_chromosome:_5	GeneMark.hmm3	CDS	83922547	83922622	.	-	1	ID=g25712.t2.CDS1;Parent=g25712.t2;
OW387027.1_Nowickia_ferox_genome_assembly,_chromosome:_5	GeneMark.hmm3	exon	83922547	83922622	0	-	.	ID=g25712.t2.exon1;Parent=g25712.t2;
OW387027.1_Nowickia_ferox_genome_assembly,_chromosome:_5	GeneMark.hmm3	intron	83922623	83922688	.	-	1	ID=g25712.t2.intron1;Parent=g25712.t2;
OW387027.1_Nowickia_ferox_genome_assembly,_chromosome:_5	GeneMark.hmm3	CDS	83922689	83922802	.	-	1	ID=g25712.t2.CDS2;Parent=g25712.t2;
OW387027.1_Nowickia_ferox_genome_assembly,_chromosome:_5	GeneMark.hmm3	exon	83922689	83922802	0	-	.	ID=g25712.t2.exon2;Parent=g25712.t2;
OW387027.1_Nowickia_ferox_genome_assembly,_chromosome:_5	GeneMark.hmm3	intron	83922803	83924011	.	-	1	ID=g25712.t2.intron2;Parent=g25712.t2;
OW387027.1_Nowickia_ferox_genome_assembly,_chromosome:_5	GeneMark.hmm3	CDS	83924012	83924086	.	-	1	ID=g25712.t2.CDS3;Parent=g25712.t2;
OW387027.1_Nowickia_ferox_genome_assembly,_chromosome:_5	GeneMark.hmm3	exon	83924012	83924086	0	-	.	ID=g25712.t2.exon3;Parent=g25712.t2;
OW387027.1_Nowickia_ferox_genome_assembly,_chromosome:_5	GeneMark.hmm3	intron	83924087	83924147	.	-	2	ID=g25712.t2.intron3;Parent=g25712.t2;
OW387027.1_Nowickia_ferox_genome_assembly,_chromosome:_5	GeneMark.hmm3	CDS	83924148	83924559	.	-	2	ID=g25712.t2.CDS4;Parent=g25712.t2;
OW387027.1_Nowickia_ferox_genome_assembly,_chromosome:_5	GeneMark.hmm3	exon	83924148	83924559	0	-	.	ID=g25712.t2.exon4;Parent=g25712.t2;
OW387027.1_Nowickia_ferox_genome_assembly,_chromosome:_5	GeneMark.hmm3	intron	83924560	83924625	.	-	0	ID=g25712.t2.intron4;Parent=g25712.t2;
OW387027.1_Nowickia_ferox_genome_assembly,_chromosome:_5	GeneMark.hmm3	CDS	83924626	83925001	.	-	0	ID=g25712.t2.CDS5;Parent=g25712.t2;
OW387027.1_Nowickia_ferox_genome_assembly,_chromosome:_5	GeneMark.hmm3	exon	83924626	83925001	0	-	.	ID=g25712.t2.exon5;Parent=g25712.t2;
OW387027.1_Nowickia_ferox_genome_assembly,_chromosome:_5	GeneMark.hmm3	intron	83925002	83925076	.	-	2	ID=g25712.t2.intron5;Parent=g25712.t2;
OW387027.1_Nowickia_ferox_genome_assembly,_chromosome:_5	GeneMark.hmm3	CDS	83925077	83925144	.	-	2	ID=g25712.t2.CDS6;Parent=g25712.t2;
OW387027.1_Nowickia_ferox_genome_assembly,_chromosome:_5	GeneMark.hmm3	exon	83925077	83925144	0	-	.	ID=g25712.t2.exon6;Parent=g25712.t2;
OW387027.1_Nowickia_ferox_genome_assembly,_chromosome:_5	GeneMark.hmm3	intron	83925145	83928785	.	-	2	ID=g25712.t2.intron6;Parent=g25712.t2;
OW387027.1_Nowickia_ferox_genome_assembly,_chromosome:_5	GeneMark.hmm3	CDS	83928786	83928914	.	-	2	ID=g25712.t2.CDS7;Parent=g25712.t2;
OW387027.1_Nowickia_ferox_genome_assembly,_chromosome:_5	GeneMark.hmm3	exon	83928786	83928914	0	-	.	ID=g25712.t2.exon7;Parent=g25712.t2;
OW387027.1_Nowickia_ferox_genome_assembly,_chromosome:_5	GeneMark.hmm3	intron	83928915	83929196	.	-	1	ID=g25712.t2.intron7;Parent=g25712.t2;
OW387027.1_Nowickia_ferox_genome_assembly,_chromosome:_5	GeneMark.hmm3	CDS	83929197	83929318	.	-	1	ID=g25712.t2.CDS8;Parent=g25712.t2;
OW387027.1_Nowickia_ferox_genome_assembly,_chromosome:_5	GeneMark.hmm3	exon	83929197	83929318	0	-	.	ID=g25712.t2.exon8;Parent=g25712.t2;
OW387027.1_Nowickia_ferox_genome_assembly,_chromosome:_5	GeneMark.hmm3	intron	83929319	83929392	.	-	1	ID=g25712.t2.intron8;Parent=g25712.t2;
OW387027.1_Nowickia_ferox_genome_assembly,_chromosome:_5	GeneMark.hmm3	CDS	83929393	83929512	.	-	1	ID=g25712.t2.CDS9;Parent=g25712.t2;
OW387027.1_Nowickia_ferox_genome_assembly,_chromosome:_5	GeneMark.hmm3	exon	83929393	83929512	0	-	.	ID=g25712.t2.exon9;Parent=g25712.t2;
OW387027.1_Nowickia_ferox_genome_assembly,_chromosome:_5	GeneMark.hmm3	intron	83929513	83933212	.	-	0	ID=g25712.t2.intron9;Parent=g25712.t2;
OW387027.1_Nowickia_ferox_genome_assembly,_chromosome:_5	GeneMark.hmm3	CDS	83933213	83933319	.	-	0	ID=g25712.t2.CDS10;Parent=g25712.t2;
OW387027.1_Nowickia_ferox_genome_assembly,_chromosome:_5	GeneMark.hmm3	exon	83933213	83933319	0	-	.	ID=g25712.t2.exon10;Parent=g25712.t2;
OW387027.1_Nowickia_ferox_genome_assembly,_chromosome:_5	GeneMark.hmm3	intron	83933320	83933392	.	-	1	ID=g25712.t2.intron10;Parent=g25712.t2;
OW387027.1_Nowickia_ferox_genome_assembly,_chromosome:_5	GeneMark.hmm3	CDS	83933393	83933498	.	-	1	ID=g25712.t2.CDS11;Parent=g25712.t2;
OW387027.1_Nowickia_ferox_genome_assembly,_chromosome:_5	GeneMark.hmm3	exon	83933393	83933498	0	-	.	ID=g25712.t2.exon11;Parent=g25712.t2;
OW387027.1_Nowickia_ferox_genome_assembly,_chromosome:_5	GeneMark.hmm3	intron	83933499	83933562	.	-	0	ID=g25712.t2.intron11;Parent=g25712.t2;
OW387027.1_Nowickia_ferox_genome_assembly,_chromosome:_5	GeneMark.hmm3	CDS	83933563	83933684	.	-	0	ID=g25712.t2.CDS12;Parent=g25712.t2;
OW387027.1_Nowickia_ferox_genome_assembly,_chromosome:_5	GeneMark.hmm3	exon	83933563	83933684	0	-	.	ID=g25712.t2.exon12;Parent=g25712.t2;
OW387027.1_Nowickia_ferox_genome_assembly,_chromosome:_5	GeneMark.hmm3	intron	83933685	83933743	.	-	0	ID=g25712.t2.intron12;Parent=g25712.t2;
OW387027.1_Nowickia_ferox_genome_assembly,_chromosome:_5	GeneMark.hmm3	CDS	83933744	83935243	.	-	0	ID=g25712.t2.CDS13;Parent=g25712.t2;
OW387027.1_Nowickia_ferox_genome_assembly,_chromosome:_5	GeneMark.hmm3	exon	83933744	83935243	0	-	.	ID=g25712.t2.exon13;Parent=g25712.t2;
OW387027.1_Nowickia_ferox_genome_assembly,_chromosome:_5	GeneMark.hmm3	intron	83935244	83939618	.	-	0	ID=g25712.t2.intron13;Parent=g25712.t2;
OW387027.1_Nowickia_ferox_genome_assembly,_chromosome:_5	GeneMark.hmm3	CDS	83939619	83940362	.	-	0	ID=g25712.t2.CDS14;Parent=g25712.t2;
OW387027.1_Nowickia_ferox_genome_assembly,_chromosome:_5	GeneMark.hmm3	exon	83939619	83940362	0	-	.	ID=g25712.t2.exon14;Parent=g25712.t2;
OW387027.1_Nowickia_ferox_genome_assembly,_chromosome:_5	GeneMark.hmm3	start_codon	83940360	83940362	.	-	0	ID=g25712.t2.start1;Parent=g25712.t2;
OW387027.1_Nowickia_ferox_genome_assembly,_chromosome:_5	AUGUSTUS	gene	84062069	84063424	.	-	.	ID=g25713;
OW387027.1_Nowickia_ferox_genome_assembly,_chromosome:_5	AUGUSTUS	mRNA	84062069	84063424	1	-	.	ID=g25713.t1;Parent=g25713;
OW387027.1_Nowickia_ferox_genome_assembly,_chromosome:_5	AUGUSTUS	stop_codon	84062069	84062071	.	-	0	ID=g25713.t1.stop1;Parent=g25713.t1;
OW387027.1_Nowickia_ferox_genome_assembly,_chromosome:_5	AUGUSTUS	CDS	84062069	84062197	1	-	0	ID=g25713.t1.CDS1;Parent=g25713.t1;
OW387027.1_Nowickia_ferox_genome_assembly,_chromosome:_5	AUGUSTUS	exon	84062069	84062197	.	-	.	ID=g25713.t1.exon1;Parent=g25713.t1;
OW387027.1_Nowickia_ferox_genome_assembly,_chromosome:_5	AUGUSTUS	intron	84062198	84062653	1	-	.	ID=g25713.t1.intron1;Parent=g25713.t1;
OW387027.1_Nowickia_ferox_genome_assembly,_chromosome:_5	AUGUSTUS	CDS	84062654	84063424	1	-	0	ID=g25713.t1.CDS2;Parent=g25713.t1;
OW387027.1_Nowickia_ferox_genome_assembly,_chromosome:_5	AUGUSTUS	exon	84062654	84063424	.	-	.	ID=g25713.t1.exon2;Parent=g25713.t1;
OW387027.1_Nowickia_ferox_genome_assembly,_chromosome:_5	AUGUSTUS	start_codon	84063422	84063424	.	-	0	ID=g25713.t1.start1;Parent=g25713.t1;
OW387027.1_Nowickia_ferox_genome_assembly,_chromosome:_5	AUGUSTUS	gene	84098016	84101840	.	-	.	ID=g25714;
OW387027.1_Nowickia_ferox_genome_assembly,_chromosome:_5	AUGUSTUS	mRNA	84098016	84101840	1	-	.	ID=g25714.t1;Parent=g25714;
OW387027.1_Nowickia_ferox_genome_assembly,_chromosome:_5	AUGUSTUS	stop_codon	84098016	84098018	.	-	0	ID=g25714.t1.stop1;Parent=g25714.t1;
OW387027.1_Nowickia_ferox_genome_assembly,_chromosome:_5	AUGUSTUS	CDS	84098016	84098080	1	-	2	ID=g25714.t1.CDS1;Parent=g25714.t1;
OW387027.1_Nowickia_ferox_genome_assembly,_chromosome:_5	AUGUSTUS	exon	84098016	84098080	.	-	.	ID=g25714.t1.exon1;Parent=g25714.t1;
OW387027.1_Nowickia_ferox_genome_assembly,_chromosome:_5	AUGUSTUS	intron	84098081	84098783	1	-	.	ID=g25714.t1.intron1;Parent=g25714.t1;
OW387027.1_Nowickia_ferox_genome_assembly,_chromosome:_5	AUGUSTUS	CDS	84098784	84099663	1	-	0	ID=g25714.t1.CDS2;Parent=g25714.t1;
OW387027.1_Nowickia_ferox_genome_assembly,_chromosome:_5	AUGUSTUS	exon	84098784	84099663	.	-	.	ID=g25714.t1.exon2;Parent=g25714.t1;
OW387027.1_Nowickia_ferox_genome_assembly,_chromosome:_5	AUGUSTUS	intron	84099664	84101255	1	-	.	ID=g25714.t1.intron2;Parent=g25714.t1;
OW387027.1_Nowickia_ferox_genome_assembly,_chromosome:_5	AUGUSTUS	CDS	84101256	84101840	1	-	0	ID=g25714.t1.CDS3;Parent=g25714.t1;
OW387027.1_Nowickia_ferox_genome_assembly,_chromosome:_5	AUGUSTUS	exon	84101256	84101840	.	-	.	ID=g25714.t1.exon3;Parent=g25714.t1;
OW387027.1_Nowickia_ferox_genome_assembly,_chromosome:_5	AUGUSTUS	start_codon	84101838	84101840	.	-	0	ID=g25714.t1.start1;Parent=g25714.t1;
OW387027.1_Nowickia_ferox_genome_assembly,_chromosome:_5	AUGUSTUS	gene	84179155	84181344	.	+	.	ID=g25715;
OW387027.1_Nowickia_ferox_genome_assembly,_chromosome:_5	AUGUSTUS	mRNA	84179155	84181344	1	+	.	ID=g25715.t1;Parent=g25715;
OW387027.1_Nowickia_ferox_genome_assembly,_chromosome:_5	AUGUSTUS	start_codon	84179155	84179157	.	+	0	ID=g25715.t1.start1;Parent=g25715.t1;
OW387027.1_Nowickia_ferox_genome_assembly,_chromosome:_5	AUGUSTUS	CDS	84179155	84179328	1	+	0	ID=g25715.t1.CDS1;Parent=g25715.t1;
OW387027.1_Nowickia_ferox_genome_assembly,_chromosome:_5	AUGUSTUS	exon	84179155	84179328	.	+	.	ID=g25715.t1.exon1;Parent=g25715.t1;
OW387027.1_Nowickia_ferox_genome_assembly,_chromosome:_5	AUGUSTUS	intron	84179329	84179403	1	+	.	ID=g25715.t1.intron1;Parent=g25715.t1;
OW387027.1_Nowickia_ferox_genome_assembly,_chromosome:_5	AUGUSTUS	CDS	84179404	84179840	1	+	0	ID=g25715.t1.CDS2;Parent=g25715.t1;
OW387027.1_Nowickia_ferox_genome_assembly,_chromosome:_5	AUGUSTUS	exon	84179404	84179840	.	+	.	ID=g25715.t1.exon2;Parent=g25715.t1;
OW387027.1_Nowickia_ferox_genome_assembly,_chromosome:_5	AUGUSTUS	intron	84179841	84180329	1	+	.	ID=g25715.t1.intron2;Parent=g25715.t1;
OW387027.1_Nowickia_ferox_genome_assembly,_chromosome:_5	AUGUSTUS	CDS	84180330	84181027	1	+	1	ID=g25715.t1.CDS3;Parent=g25715.t1;
OW387027.1_Nowickia_ferox_genome_assembly,_chromosome:_5	AUGUSTUS	exon	84180330	84181027	.	+	.	ID=g25715.t1.exon3;Parent=g25715.t1;
OW387027.1_Nowickia_ferox_genome_assembly,_chromosome:_5	AUGUSTUS	intron	84181028	84181111	1	+	.	ID=g25715.t1.intron3;Parent=g25715.t1;
OW387027.1_Nowickia_ferox_genome_assembly,_chromosome:_5	AUGUSTUS	CDS	84181112	84181344	1	+	2	ID=g25715.t1.CDS4;Parent=g25715.t1;
OW387027.1_Nowickia_ferox_genome_assembly,_chromosome:_5	AUGUSTUS	exon	84181112	84181344	.	+	.	ID=g25715.t1.exon4;Parent=g25715.t1;
OW387027.1_Nowickia_ferox_genome_assembly,_chromosome:_5	AUGUSTUS	stop_codon	84181342	84181344	.	+	0	ID=g25715.t1.stop1;Parent=g25715.t1;
OW387027.1_Nowickia_ferox_genome_assembly,_chromosome:_5	AUGUSTUS	gene	84190152	84205702	.	-	.	ID=g25716;
OW387027.1_Nowickia_ferox_genome_assembly,_chromosome:_5	AUGUSTUS	mRNA	84190152	84198182	1	-	.	ID=g25716.t1;Parent=g25716;
OW387027.1_Nowickia_ferox_genome_assembly,_chromosome:_5	AUGUSTUS	stop_codon	84190152	84190154	.	-	0	ID=g25716.t1.stop1;Parent=g25716.t1;
OW387027.1_Nowickia_ferox_genome_assembly,_chromosome:_5	AUGUSTUS	CDS	84190152	84190217	1	-	0	ID=g25716.t1.CDS1;Parent=g25716.t1;
OW387027.1_Nowickia_ferox_genome_assembly,_chromosome:_5	AUGUSTUS	exon	84190152	84190217	.	-	.	ID=g25716.t1.exon1;Parent=g25716.t1;
OW387027.1_Nowickia_ferox_genome_assembly,_chromosome:_5	AUGUSTUS	intron	84190218	84195324	1	-	.	ID=g25716.t1.intron1;Parent=g25716.t1;
OW387027.1_Nowickia_ferox_genome_assembly,_chromosome:_5	AUGUSTUS	CDS	84195325	84195423	1	-	0	ID=g25716.t1.CDS2;Parent=g25716.t1;
OW387027.1_Nowickia_ferox_genome_assembly,_chromosome:_5	AUGUSTUS	exon	84195325	84195423	.	-	.	ID=g25716.t1.exon2;Parent=g25716.t1;
OW387027.1_Nowickia_ferox_genome_assembly,_chromosome:_5	AUGUSTUS	intron	84195424	84195482	1	-	.	ID=g25716.t1.intron2;Parent=g25716.t1;
OW387027.1_Nowickia_ferox_genome_assembly,_chromosome:_5	AUGUSTUS	CDS	84195483	84195707	1	-	0	ID=g25716.t1.CDS3;Parent=g25716.t1;
OW387027.1_Nowickia_ferox_genome_assembly,_chromosome:_5	AUGUSTUS	exon	84195483	84195707	.	-	.	ID=g25716.t1.exon3;Parent=g25716.t1;
OW387027.1_Nowickia_ferox_genome_assembly,_chromosome:_5	AUGUSTUS	intron	84195708	84197359	1	-	.	ID=g25716.t1.intron3;Parent=g25716.t1;
OW387027.1_Nowickia_ferox_genome_assembly,_chromosome:_5	AUGUSTUS	CDS	84197360	84197709	1	-	2	ID=g25716.t1.CDS4;Parent=g25716.t1;
OW387027.1_Nowickia_ferox_genome_assembly,_chromosome:_5	AUGUSTUS	exon	84197360	84197709	.	-	.	ID=g25716.t1.exon4;Parent=g25716.t1;
OW387027.1_Nowickia_ferox_genome_assembly,_chromosome:_5	AUGUSTUS	intron	84197710	84197781	1	-	.	ID=g25716.t1.intron4;Parent=g25716.t1;
OW387027.1_Nowickia_ferox_genome_assembly,_chromosome:_5	AUGUSTUS	CDS	84197782	84197972	1	-	1	ID=g25716.t1.CDS5;Parent=g25716.t1;
OW387027.1_Nowickia_ferox_genome_assembly,_chromosome:_5	AUGUSTUS	exon	84197782	84197972	.	-	.	ID=g25716.t1.exon5;Parent=g25716.t1;
OW387027.1_Nowickia_ferox_genome_assembly,_chromosome:_5	AUGUSTUS	intron	84197973	84198045	1	-	.	ID=g25716.t1.intron5;Parent=g25716.t1;
OW387027.1_Nowickia_ferox_genome_assembly,_chromosome:_5	AUGUSTUS	CDS	84198046	84198182	1	-	0	ID=g25716.t1.CDS6;Parent=g25716.t1;
OW387027.1_Nowickia_ferox_genome_assembly,_chromosome:_5	AUGUSTUS	exon	84198046	84198182	.	-	.	ID=g25716.t1.exon6;Parent=g25716.t1;
OW387027.1_Nowickia_ferox_genome_assembly,_chromosome:_5	AUGUSTUS	start_codon	84198180	84198182	.	-	0	ID=g25716.t1.start1;Parent=g25716.t1;
OW387027.1_Nowickia_ferox_genome_assembly,_chromosome:_5	AUGUSTUS	mRNA	84190152	84205702	0.51	-	.	ID=g25716.t2;Parent=g25716;
OW387027.1_Nowickia_ferox_genome_assembly,_chromosome:_5	AUGUSTUS	stop_codon	84190152	84190154	.	-	0	ID=g25716.t2.stop1;Parent=g25716.t2;
OW387027.1_Nowickia_ferox_genome_assembly,_chromosome:_5	AUGUSTUS	CDS	84190152	84190217	1	-	0	ID=g25716.t2.CDS1;Parent=g25716.t2;
OW387027.1_Nowickia_ferox_genome_assembly,_chromosome:_5	AUGUSTUS	exon	84190152	84190217	.	-	.	ID=g25716.t2.exon1;Parent=g25716.t2;
OW387027.1_Nowickia_ferox_genome_assembly,_chromosome:_5	AUGUSTUS	intron	84190218	84195324	1	-	.	ID=g25716.t2.intron1;Parent=g25716.t2;
OW387027.1_Nowickia_ferox_genome_assembly,_chromosome:_5	AUGUSTUS	CDS	84195325	84195423	1	-	0	ID=g25716.t2.CDS2;Parent=g25716.t2;
OW387027.1_Nowickia_ferox_genome_assembly,_chromosome:_5	AUGUSTUS	exon	84195325	84195423	.	-	.	ID=g25716.t2.exon2;Parent=g25716.t2;
OW387027.1_Nowickia_ferox_genome_assembly,_chromosome:_5	AUGUSTUS	intron	84195424	84195482	1	-	.	ID=g25716.t2.intron2;Parent=g25716.t2;
OW387027.1_Nowickia_ferox_genome_assembly,_chromosome:_5	AUGUSTUS	CDS	84195483	84195707	1	-	0	ID=g25716.t2.CDS3;Parent=g25716.t2;
OW387027.1_Nowickia_ferox_genome_assembly,_chromosome:_5	AUGUSTUS	exon	84195483	84195707	.	-	.	ID=g25716.t2.exon3;Parent=g25716.t2;
OW387027.1_Nowickia_ferox_genome_assembly,_chromosome:_5	AUGUSTUS	intron	84195708	84197359	1	-	.	ID=g25716.t2.intron3;Parent=g25716.t2;
OW387027.1_Nowickia_ferox_genome_assembly,_chromosome:_5	AUGUSTUS	CDS	84197360	84197709	1	-	2	ID=g25716.t2.CDS4;Parent=g25716.t2;
OW387027.1_Nowickia_ferox_genome_assembly,_chromosome:_5	AUGUSTUS	exon	84197360	84197709	.	-	.	ID=g25716.t2.exon4;Parent=g25716.t2;
OW387027.1_Nowickia_ferox_genome_assembly,_chromosome:_5	AUGUSTUS	intron	84197710	84197781	1	-	.	ID=g25716.t2.intron4;Parent=g25716.t2;
OW387027.1_Nowickia_ferox_genome_assembly,_chromosome:_5	AUGUSTUS	CDS	84197782	84197972	1	-	1	ID=g25716.t2.CDS5;Parent=g25716.t2;
OW387027.1_Nowickia_ferox_genome_assembly,_chromosome:_5	AUGUSTUS	exon	84197782	84197972	.	-	.	ID=g25716.t2.exon5;Parent=g25716.t2;
OW387027.1_Nowickia_ferox_genome_assembly,_chromosome:_5	AUGUSTUS	intron	84197973	84198045	1	-	.	ID=g25716.t2.intron5;Parent=g25716.t2;
OW387027.1_Nowickia_ferox_genome_assembly,_chromosome:_5	AUGUSTUS	CDS	84198046	84198253	1	-	2	ID=g25716.t2.CDS6;Parent=g25716.t2;
OW387027.1_Nowickia_ferox_genome_assembly,_chromosome:_5	AUGUSTUS	exon	84198046	84198253	.	-	.	ID=g25716.t2.exon6;Parent=g25716.t2;
OW387027.1_Nowickia_ferox_genome_assembly,_chromosome:_5	AUGUSTUS	intron	84198254	84205680	0.51	-	.	ID=g25716.t2.intron6;Parent=g25716.t2;
OW387027.1_Nowickia_ferox_genome_assembly,_chromosome:_5	AUGUSTUS	CDS	84205681	84205702	0.51	-	0	ID=g25716.t2.CDS7;Parent=g25716.t2;
OW387027.1_Nowickia_ferox_genome_assembly,_chromosome:_5	AUGUSTUS	exon	84205681	84205702	.	-	.	ID=g25716.t2.exon7;Parent=g25716.t2;
OW387027.1_Nowickia_ferox_genome_assembly,_chromosome:_5	AUGUSTUS	start_codon	84205700	84205702	.	-	0	ID=g25716.t2.start1;Parent=g25716.t2;
OW387027.1_Nowickia_ferox_genome_assembly,_chromosome:_5	AUGUSTUS	gene	84237772	84242863	.	-	.	ID=g25717;
OW387027.1_Nowickia_ferox_genome_assembly,_chromosome:_5	AUGUSTUS	mRNA	84237772	84242863	1	-	.	ID=g25717.t1;Parent=g25717;
OW387027.1_Nowickia_ferox_genome_assembly,_chromosome:_5	AUGUSTUS	stop_codon	84237772	84237774	.	-	0	ID=g25717.t1.stop1;Parent=g25717.t1;
OW387027.1_Nowickia_ferox_genome_assembly,_chromosome:_5	AUGUSTUS	CDS	84237772	84238323	1	-	0	ID=g25717.t1.CDS1;Parent=g25717.t1;
OW387027.1_Nowickia_ferox_genome_assembly,_chromosome:_5	AUGUSTUS	exon	84237772	84238323	.	-	.	ID=g25717.t1.exon1;Parent=g25717.t1;
OW387027.1_Nowickia_ferox_genome_assembly,_chromosome:_5	AUGUSTUS	intron	84238324	84240485	1	-	.	ID=g25717.t1.intron1;Parent=g25717.t1;
OW387027.1_Nowickia_ferox_genome_assembly,_chromosome:_5	AUGUSTUS	CDS	84240486	84241380	1	-	1	ID=g25717.t1.CDS2;Parent=g25717.t1;
OW387027.1_Nowickia_ferox_genome_assembly,_chromosome:_5	AUGUSTUS	exon	84240486	84241380	.	-	.	ID=g25717.t1.exon2;Parent=g25717.t1;
OW387027.1_Nowickia_ferox_genome_assembly,_chromosome:_5	AUGUSTUS	intron	84241381	84241452	1	-	.	ID=g25717.t1.intron2;Parent=g25717.t1;
OW387027.1_Nowickia_ferox_genome_assembly,_chromosome:_5	AUGUSTUS	CDS	84241453	84241622	1	-	0	ID=g25717.t1.CDS3;Parent=g25717.t1;
OW387027.1_Nowickia_ferox_genome_assembly,_chromosome:_5	AUGUSTUS	exon	84241453	84241622	.	-	.	ID=g25717.t1.exon3;Parent=g25717.t1;
OW387027.1_Nowickia_ferox_genome_assembly,_chromosome:_5	AUGUSTUS	intron	84241623	84241676	1	-	.	ID=g25717.t1.intron3;Parent=g25717.t1;
OW387027.1_Nowickia_ferox_genome_assembly,_chromosome:_5	AUGUSTUS	CDS	84241677	84241838	1	-	0	ID=g25717.t1.CDS4;Parent=g25717.t1;
OW387027.1_Nowickia_ferox_genome_assembly,_chromosome:_5	AUGUSTUS	exon	84241677	84241838	.	-	.	ID=g25717.t1.exon4;Parent=g25717.t1;
OW387027.1_Nowickia_ferox_genome_assembly,_chromosome:_5	AUGUSTUS	intron	84241839	84241951	1	-	.	ID=g25717.t1.intron4;Parent=g25717.t1;
OW387027.1_Nowickia_ferox_genome_assembly,_chromosome:_5	AUGUSTUS	CDS	84241952	84242863	1	-	0	ID=g25717.t1.CDS5;Parent=g25717.t1;
OW387027.1_Nowickia_ferox_genome_assembly,_chromosome:_5	AUGUSTUS	exon	84241952	84242863	.	-	.	ID=g25717.t1.exon5;Parent=g25717.t1;
OW387027.1_Nowickia_ferox_genome_assembly,_chromosome:_5	AUGUSTUS	start_codon	84242861	84242863	.	-	0	ID=g25717.t1.start1;Parent=g25717.t1;
OW387027.1_Nowickia_ferox_genome_assembly,_chromosome:_5	AUGUSTUS	gene	84244423	84245788	.	+	.	ID=g25718;
OW387027.1_Nowickia_ferox_genome_assembly,_chromosome:_5	AUGUSTUS	mRNA	84244423	84245788	1	+	.	ID=g25718.t1;Parent=g25718;
OW387027.1_Nowickia_ferox_genome_assembly,_chromosome:_5	AUGUSTUS	start_codon	84244423	84244425	.	+	0	ID=g25718.t1.start1;Parent=g25718.t1;
OW387027.1_Nowickia_ferox_genome_assembly,_chromosome:_5	AUGUSTUS	CDS	84244423	84244488	1	+	0	ID=g25718.t1.CDS1;Parent=g25718.t1;
OW387027.1_Nowickia_ferox_genome_assembly,_chromosome:_5	AUGUSTUS	exon	84244423	84244488	.	+	.	ID=g25718.t1.exon1;Parent=g25718.t1;
OW387027.1_Nowickia_ferox_genome_assembly,_chromosome:_5	AUGUSTUS	intron	84244489	84244703	1	+	.	ID=g25718.t1.intron1;Parent=g25718.t1;
OW387027.1_Nowickia_ferox_genome_assembly,_chromosome:_5	AUGUSTUS	CDS	84244704	84244821	1	+	0	ID=g25718.t1.CDS2;Parent=g25718.t1;
OW387027.1_Nowickia_ferox_genome_assembly,_chromosome:_5	AUGUSTUS	exon	84244704	84244821	.	+	.	ID=g25718.t1.exon2;Parent=g25718.t1;
OW387027.1_Nowickia_ferox_genome_assembly,_chromosome:_5	AUGUSTUS	intron	84244822	84245461	1	+	.	ID=g25718.t1.intron2;Parent=g25718.t1;
OW387027.1_Nowickia_ferox_genome_assembly,_chromosome:_5	AUGUSTUS	CDS	84245462	84245610	1	+	2	ID=g25718.t1.CDS3;Parent=g25718.t1;
OW387027.1_Nowickia_ferox_genome_assembly,_chromosome:_5	AUGUSTUS	exon	84245462	84245610	.	+	.	ID=g25718.t1.exon3;Parent=g25718.t1;
OW387027.1_Nowickia_ferox_genome_assembly,_chromosome:_5	AUGUSTUS	intron	84245611	84245668	1	+	.	ID=g25718.t1.intron3;Parent=g25718.t1;
OW387027.1_Nowickia_ferox_genome_assembly,_chromosome:_5	AUGUSTUS	CDS	84245669	84245788	1	+	0	ID=g25718.t1.CDS4;Parent=g25718.t1;
OW387027.1_Nowickia_ferox_genome_assembly,_chromosome:_5	AUGUSTUS	exon	84245669	84245788	.	+	.	ID=g25718.t1.exon4;Parent=g25718.t1;
OW387027.1_Nowickia_ferox_genome_assembly,_chromosome:_5	AUGUSTUS	stop_codon	84245786	84245788	.	+	0	ID=g25718.t1.stop1;Parent=g25718.t1;
OW387027.1_Nowickia_ferox_genome_assembly,_chromosome:_5	AUGUSTUS	gene	84247555	84252710	.	+	.	ID=g25719;
OW387027.1_Nowickia_ferox_genome_assembly,_chromosome:_5	AUGUSTUS	mRNA	84247555	84252710	0.9	+	.	ID=g25719.t1;Parent=g25719;
OW387027.1_Nowickia_ferox_genome_assembly,_chromosome:_5	AUGUSTUS	start_codon	84247555	84247557	.	+	0	ID=g25719.t1.start1;Parent=g25719.t1;
OW387027.1_Nowickia_ferox_genome_assembly,_chromosome:_5	AUGUSTUS	CDS	84247555	84247561	0.9	+	0	ID=g25719.t1.CDS1;Parent=g25719.t1;
OW387027.1_Nowickia_ferox_genome_assembly,_chromosome:_5	AUGUSTUS	exon	84247555	84247561	.	+	.	ID=g25719.t1.exon1;Parent=g25719.t1;
OW387027.1_Nowickia_ferox_genome_assembly,_chromosome:_5	AUGUSTUS	intron	84247562	84247630	0.9	+	.	ID=g25719.t1.intron1;Parent=g25719.t1;
OW387027.1_Nowickia_ferox_genome_assembly,_chromosome:_5	AUGUSTUS	CDS	84247631	84247826	1	+	2	ID=g25719.t1.CDS2;Parent=g25719.t1;
OW387027.1_Nowickia_ferox_genome_assembly,_chromosome:_5	AUGUSTUS	exon	84247631	84247826	.	+	.	ID=g25719.t1.exon2;Parent=g25719.t1;
OW387027.1_Nowickia_ferox_genome_assembly,_chromosome:_5	AUGUSTUS	intron	84247827	84247902	1	+	.	ID=g25719.t1.intron2;Parent=g25719.t1;
OW387027.1_Nowickia_ferox_genome_assembly,_chromosome:_5	AUGUSTUS	CDS	84247903	84248457	1	+	1	ID=g25719.t1.CDS3;Parent=g25719.t1;
OW387027.1_Nowickia_ferox_genome_assembly,_chromosome:_5	AUGUSTUS	exon	84247903	84248457	.	+	.	ID=g25719.t1.exon3;Parent=g25719.t1;
OW387027.1_Nowickia_ferox_genome_assembly,_chromosome:_5	AUGUSTUS	intron	84248458	84251931	1	+	.	ID=g25719.t1.intron3;Parent=g25719.t1;
OW387027.1_Nowickia_ferox_genome_assembly,_chromosome:_5	AUGUSTUS	CDS	84251932	84252144	1	+	1	ID=g25719.t1.CDS4;Parent=g25719.t1;
OW387027.1_Nowickia_ferox_genome_assembly,_chromosome:_5	AUGUSTUS	exon	84251932	84252144	.	+	.	ID=g25719.t1.exon4;Parent=g25719.t1;
OW387027.1_Nowickia_ferox_genome_assembly,_chromosome:_5	AUGUSTUS	intron	84252145	84252454	1	+	.	ID=g25719.t1.intron4;Parent=g25719.t1;
OW387027.1_Nowickia_ferox_genome_assembly,_chromosome:_5	AUGUSTUS	CDS	84252455	84252710	1	+	1	ID=g25719.t1.CDS5;Parent=g25719.t1;
OW387027.1_Nowickia_ferox_genome_assembly,_chromosome:_5	AUGUSTUS	exon	84252455	84252710	.	+	.	ID=g25719.t1.exon5;Parent=g25719.t1;
OW387027.1_Nowickia_ferox_genome_assembly,_chromosome:_5	AUGUSTUS	stop_codon	84252708	84252710	.	+	0	ID=g25719.t1.stop1;Parent=g25719.t1;
OW387027.1_Nowickia_ferox_genome_assembly,_chromosome:_5	AUGUSTUS	gene	84256202	84258168	.	+	.	ID=g25720;
OW387027.1_Nowickia_ferox_genome_assembly,_chromosome:_5	AUGUSTUS	mRNA	84256202	84258168	1	+	.	ID=g25720.t1;Parent=g25720;
OW387027.1_Nowickia_ferox_genome_assembly,_chromosome:_5	AUGUSTUS	start_codon	84256202	84256204	.	+	0	ID=g25720.t1.start1;Parent=g25720.t1;
OW387027.1_Nowickia_ferox_genome_assembly,_chromosome:_5	AUGUSTUS	CDS	84256202	84256226	1	+	0	ID=g25720.t1.CDS1;Parent=g25720.t1;
OW387027.1_Nowickia_ferox_genome_assembly,_chromosome:_5	AUGUSTUS	exon	84256202	84256226	.	+	.	ID=g25720.t1.exon1;Parent=g25720.t1;
OW387027.1_Nowickia_ferox_genome_assembly,_chromosome:_5	AUGUSTUS	intron	84256227	84256291	1	+	.	ID=g25720.t1.intron1;Parent=g25720.t1;
OW387027.1_Nowickia_ferox_genome_assembly,_chromosome:_5	AUGUSTUS	CDS	84256292	84256463	1	+	2	ID=g25720.t1.CDS2;Parent=g25720.t1;
OW387027.1_Nowickia_ferox_genome_assembly,_chromosome:_5	AUGUSTUS	exon	84256292	84256463	.	+	.	ID=g25720.t1.exon2;Parent=g25720.t1;
OW387027.1_Nowickia_ferox_genome_assembly,_chromosome:_5	AUGUSTUS	intron	84256464	84256531	1	+	.	ID=g25720.t1.intron2;Parent=g25720.t1;
OW387027.1_Nowickia_ferox_genome_assembly,_chromosome:_5	AUGUSTUS	CDS	84256532	84257125	1	+	1	ID=g25720.t1.CDS3;Parent=g25720.t1;
OW387027.1_Nowickia_ferox_genome_assembly,_chromosome:_5	AUGUSTUS	exon	84256532	84257125	.	+	.	ID=g25720.t1.exon3;Parent=g25720.t1;
OW387027.1_Nowickia_ferox_genome_assembly,_chromosome:_5	AUGUSTUS	intron	84257126	84257645	1	+	.	ID=g25720.t1.intron3;Parent=g25720.t1;
OW387027.1_Nowickia_ferox_genome_assembly,_chromosome:_5	AUGUSTUS	CDS	84257646	84257867	1	+	1	ID=g25720.t1.CDS4;Parent=g25720.t1;
OW387027.1_Nowickia_ferox_genome_assembly,_chromosome:_5	AUGUSTUS	exon	84257646	84257867	.	+	.	ID=g25720.t1.exon4;Parent=g25720.t1;
OW387027.1_Nowickia_ferox_genome_assembly,_chromosome:_5	AUGUSTUS	intron	84257868	84257936	1	+	.	ID=g25720.t1.intron4;Parent=g25720.t1;
OW387027.1_Nowickia_ferox_genome_assembly,_chromosome:_5	AUGUSTUS	CDS	84257937	84258168	1	+	1	ID=g25720.t1.CDS5;Parent=g25720.t1;
OW387027.1_Nowickia_ferox_genome_assembly,_chromosome:_5	AUGUSTUS	exon	84257937	84258168	.	+	.	ID=g25720.t1.exon5;Parent=g25720.t1;
OW387027.1_Nowickia_ferox_genome_assembly,_chromosome:_5	AUGUSTUS	stop_codon	84258166	84258168	.	+	0	ID=g25720.t1.stop1;Parent=g25720.t1;
OW387027.1_Nowickia_ferox_genome_assembly,_chromosome:_5	AUGUSTUS	gene	84260416	84262748	.	+	.	ID=g25721;
OW387027.1_Nowickia_ferox_genome_assembly,_chromosome:_5	AUGUSTUS	mRNA	84260416	84262748	1	+	.	ID=g25721.t1;Parent=g25721;
OW387027.1_Nowickia_ferox_genome_assembly,_chromosome:_5	AUGUSTUS	start_codon	84260416	84260418	.	+	0	ID=g25721.t1.start1;Parent=g25721.t1;
OW387027.1_Nowickia_ferox_genome_assembly,_chromosome:_5	AUGUSTUS	CDS	84260416	84260470	1	+	0	ID=g25721.t1.CDS1;Parent=g25721.t1;
OW387027.1_Nowickia_ferox_genome_assembly,_chromosome:_5	AUGUSTUS	exon	84260416	84260470	.	+	.	ID=g25721.t1.exon1;Parent=g25721.t1;
OW387027.1_Nowickia_ferox_genome_assembly,_chromosome:_5	AUGUSTUS	intron	84260471	84260563	1	+	.	ID=g25721.t1.intron1;Parent=g25721.t1;
OW387027.1_Nowickia_ferox_genome_assembly,_chromosome:_5	AUGUSTUS	CDS	84260564	84261058	1	+	2	ID=g25721.t1.CDS2;Parent=g25721.t1;
OW387027.1_Nowickia_ferox_genome_assembly,_chromosome:_5	AUGUSTUS	exon	84260564	84261058	.	+	.	ID=g25721.t1.exon2;Parent=g25721.t1;
OW387027.1_Nowickia_ferox_genome_assembly,_chromosome:_5	AUGUSTUS	intron	84261059	84261332	1	+	.	ID=g25721.t1.intron2;Parent=g25721.t1;
OW387027.1_Nowickia_ferox_genome_assembly,_chromosome:_5	AUGUSTUS	CDS	84261333	84262267	1	+	2	ID=g25721.t1.CDS3;Parent=g25721.t1;
OW387027.1_Nowickia_ferox_genome_assembly,_chromosome:_5	AUGUSTUS	exon	84261333	84262267	.	+	.	ID=g25721.t1.exon3;Parent=g25721.t1;
OW387027.1_Nowickia_ferox_genome_assembly,_chromosome:_5	AUGUSTUS	intron	84262268	84262325	1	+	.	ID=g25721.t1.intron3;Parent=g25721.t1;
OW387027.1_Nowickia_ferox_genome_assembly,_chromosome:_5	AUGUSTUS	CDS	84262326	84262445	1	+	0	ID=g25721.t1.CDS4;Parent=g25721.t1;
OW387027.1_Nowickia_ferox_genome_assembly,_chromosome:_5	AUGUSTUS	exon	84262326	84262445	.	+	.	ID=g25721.t1.exon4;Parent=g25721.t1;
OW387027.1_Nowickia_ferox_genome_assembly,_chromosome:_5	AUGUSTUS	intron	84262446	84262526	1	+	.	ID=g25721.t1.intron4;Parent=g25721.t1;
OW387027.1_Nowickia_ferox_genome_assembly,_chromosome:_5	AUGUSTUS	CDS	84262527	84262748	1	+	0	ID=g25721.t1.CDS5;Parent=g25721.t1;
OW387027.1_Nowickia_ferox_genome_assembly,_chromosome:_5	AUGUSTUS	exon	84262527	84262748	.	+	.	ID=g25721.t1.exon5;Parent=g25721.t1;
OW387027.1_Nowickia_ferox_genome_assembly,_chromosome:_5	AUGUSTUS	stop_codon	84262746	84262748	.	+	0	ID=g25721.t1.stop1;Parent=g25721.t1;
OW387027.1_Nowickia_ferox_genome_assembly,_chromosome:_5	AUGUSTUS	gene	84263832	84264661	.	+	.	ID=g25722;
OW387027.1_Nowickia_ferox_genome_assembly,_chromosome:_5	AUGUSTUS	mRNA	84263832	84264661	1	+	.	ID=g25722.t1;Parent=g25722;
OW387027.1_Nowickia_ferox_genome_assembly,_chromosome:_5	AUGUSTUS	start_codon	84263832	84263834	.	+	0	ID=g25722.t1.start1;Parent=g25722.t1;
OW387027.1_Nowickia_ferox_genome_assembly,_chromosome:_5	AUGUSTUS	CDS	84263832	84263852	1	+	0	ID=g25722.t1.CDS1;Parent=g25722.t1;
OW387027.1_Nowickia_ferox_genome_assembly,_chromosome:_5	AUGUSTUS	exon	84263832	84263852	.	+	.	ID=g25722.t1.exon1;Parent=g25722.t1;
OW387027.1_Nowickia_ferox_genome_assembly,_chromosome:_5	AUGUSTUS	intron	84263853	84263914	1	+	.	ID=g25722.t1.intron1;Parent=g25722.t1;
OW387027.1_Nowickia_ferox_genome_assembly,_chromosome:_5	AUGUSTUS	CDS	84263915	84264661	1	+	0	ID=g25722.t1.CDS2;Parent=g25722.t1;
OW387027.1_Nowickia_ferox_genome_assembly,_chromosome:_5	AUGUSTUS	exon	84263915	84264661	.	+	.	ID=g25722.t1.exon2;Parent=g25722.t1;
OW387027.1_Nowickia_ferox_genome_assembly,_chromosome:_5	AUGUSTUS	stop_codon	84264659	84264661	.	+	0	ID=g25722.t1.stop1;Parent=g25722.t1;
OW387027.1_Nowickia_ferox_genome_assembly,_chromosome:_5	AUGUSTUS	gene	84264838	84267351	.	-	.	ID=g25723;
OW387027.1_Nowickia_ferox_genome_assembly,_chromosome:_5	AUGUSTUS	mRNA	84264838	84267351	1	-	.	ID=g25723.t1;Parent=g25723;
OW387027.1_Nowickia_ferox_genome_assembly,_chromosome:_5	AUGUSTUS	stop_codon	84264838	84264840	.	-	0	ID=g25723.t1.stop1;Parent=g25723.t1;
OW387027.1_Nowickia_ferox_genome_assembly,_chromosome:_5	AUGUSTUS	CDS	84264838	84265182	1	-	0	ID=g25723.t1.CDS1;Parent=g25723.t1;
OW387027.1_Nowickia_ferox_genome_assembly,_chromosome:_5	AUGUSTUS	exon	84264838	84265182	.	-	.	ID=g25723.t1.exon1;Parent=g25723.t1;
OW387027.1_Nowickia_ferox_genome_assembly,_chromosome:_5	AUGUSTUS	intron	84265183	84266673	1	-	.	ID=g25723.t1.intron1;Parent=g25723.t1;
OW387027.1_Nowickia_ferox_genome_assembly,_chromosome:_5	AUGUSTUS	CDS	84266674	84267257	1	-	2	ID=g25723.t1.CDS2;Parent=g25723.t1;
OW387027.1_Nowickia_ferox_genome_assembly,_chromosome:_5	AUGUSTUS	exon	84266674	84267257	.	-	.	ID=g25723.t1.exon2;Parent=g25723.t1;
OW387027.1_Nowickia_ferox_genome_assembly,_chromosome:_5	AUGUSTUS	intron	84267258	84267323	1	-	.	ID=g25723.t1.intron2;Parent=g25723.t1;
OW387027.1_Nowickia_ferox_genome_assembly,_chromosome:_5	AUGUSTUS	CDS	84267324	84267351	1	-	0	ID=g25723.t1.CDS3;Parent=g25723.t1;
OW387027.1_Nowickia_ferox_genome_assembly,_chromosome:_5	AUGUSTUS	exon	84267324	84267351	.	-	.	ID=g25723.t1.exon3;Parent=g25723.t1;
OW387027.1_Nowickia_ferox_genome_assembly,_chromosome:_5	AUGUSTUS	start_codon	84267349	84267351	.	-	0	ID=g25723.t1.start1;Parent=g25723.t1;
OW387027.1_Nowickia_ferox_genome_assembly,_chromosome:_5	AUGUSTUS	gene	84269748	84271447	.	-	.	ID=g25724;
OW387027.1_Nowickia_ferox_genome_assembly,_chromosome:_5	AUGUSTUS	mRNA	84269748	84271447	1	-	.	ID=g25724.t1;Parent=g25724;
OW387027.1_Nowickia_ferox_genome_assembly,_chromosome:_5	AUGUSTUS	stop_codon	84269748	84269750	.	-	0	ID=g25724.t1.stop1;Parent=g25724.t1;
OW387027.1_Nowickia_ferox_genome_assembly,_chromosome:_5	AUGUSTUS	CDS	84269748	84269870	1	-	0	ID=g25724.t1.CDS1;Parent=g25724.t1;
OW387027.1_Nowickia_ferox_genome_assembly,_chromosome:_5	AUGUSTUS	exon	84269748	84269870	.	-	.	ID=g25724.t1.exon1;Parent=g25724.t1;
OW387027.1_Nowickia_ferox_genome_assembly,_chromosome:_5	AUGUSTUS	intron	84269871	84269935	1	-	.	ID=g25724.t1.intron1;Parent=g25724.t1;
OW387027.1_Nowickia_ferox_genome_assembly,_chromosome:_5	AUGUSTUS	CDS	84269936	84270193	1	-	0	ID=g25724.t1.CDS2;Parent=g25724.t1;
OW387027.1_Nowickia_ferox_genome_assembly,_chromosome:_5	AUGUSTUS	exon	84269936	84270193	.	-	.	ID=g25724.t1.exon2;Parent=g25724.t1;
OW387027.1_Nowickia_ferox_genome_assembly,_chromosome:_5	AUGUSTUS	intron	84270194	84270253	1	-	.	ID=g25724.t1.intron2;Parent=g25724.t1;
OW387027.1_Nowickia_ferox_genome_assembly,_chromosome:_5	AUGUSTUS	CDS	84270254	84270425	1	-	1	ID=g25724.t1.CDS3;Parent=g25724.t1;
OW387027.1_Nowickia_ferox_genome_assembly,_chromosome:_5	AUGUSTUS	exon	84270254	84270425	.	-	.	ID=g25724.t1.exon3;Parent=g25724.t1;
OW387027.1_Nowickia_ferox_genome_assembly,_chromosome:_5	AUGUSTUS	intron	84270426	84270525	1	-	.	ID=g25724.t1.intron3;Parent=g25724.t1;
OW387027.1_Nowickia_ferox_genome_assembly,_chromosome:_5	AUGUSTUS	CDS	84270526	84270959	1	-	0	ID=g25724.t1.CDS4;Parent=g25724.t1;
OW387027.1_Nowickia_ferox_genome_assembly,_chromosome:_5	AUGUSTUS	exon	84270526	84270959	.	-	.	ID=g25724.t1.exon4;Parent=g25724.t1;
OW387027.1_Nowickia_ferox_genome_assembly,_chromosome:_5	AUGUSTUS	intron	84270960	84271036	1	-	.	ID=g25724.t1.intron4;Parent=g25724.t1;
OW387027.1_Nowickia_ferox_genome_assembly,_chromosome:_5	AUGUSTUS	CDS	84271037	84271447	1	-	0	ID=g25724.t1.CDS5;Parent=g25724.t1;
OW387027.1_Nowickia_ferox_genome_assembly,_chromosome:_5	AUGUSTUS	exon	84271037	84271447	.	-	.	ID=g25724.t1.exon5;Parent=g25724.t1;
OW387027.1_Nowickia_ferox_genome_assembly,_chromosome:_5	AUGUSTUS	start_codon	84271445	84271447	.	-	0	ID=g25724.t1.start1;Parent=g25724.t1;
OW387027.1_Nowickia_ferox_genome_assembly,_chromosome:_5	AUGUSTUS	gene	84276195	84282576	.	+	.	ID=g25725;
OW387027.1_Nowickia_ferox_genome_assembly,_chromosome:_5	AUGUSTUS	mRNA	84276195	84282576	1	+	.	ID=g25725.t1;Parent=g25725;
OW387027.1_Nowickia_ferox_genome_assembly,_chromosome:_5	AUGUSTUS	start_codon	84276195	84276197	.	+	0	ID=g25725.t1.start1;Parent=g25725.t1;
OW387027.1_Nowickia_ferox_genome_assembly,_chromosome:_5	AUGUSTUS	CDS	84276195	84276753	1	+	0	ID=g25725.t1.CDS1;Parent=g25725.t1;
OW387027.1_Nowickia_ferox_genome_assembly,_chromosome:_5	AUGUSTUS	exon	84276195	84276753	.	+	.	ID=g25725.t1.exon1;Parent=g25725.t1;
OW387027.1_Nowickia_ferox_genome_assembly,_chromosome:_5	AUGUSTUS	intron	84276754	84281497	1	+	.	ID=g25725.t1.intron1;Parent=g25725.t1;
OW387027.1_Nowickia_ferox_genome_assembly,_chromosome:_5	AUGUSTUS	CDS	84281498	84282576	1	+	2	ID=g25725.t1.CDS2;Parent=g25725.t1;
OW387027.1_Nowickia_ferox_genome_assembly,_chromosome:_5	AUGUSTUS	exon	84281498	84282576	.	+	.	ID=g25725.t1.exon2;Parent=g25725.t1;
OW387027.1_Nowickia_ferox_genome_assembly,_chromosome:_5	AUGUSTUS	stop_codon	84282574	84282576	.	+	0	ID=g25725.t1.stop1;Parent=g25725.t1;
OW387027.1_Nowickia_ferox_genome_assembly,_chromosome:_5	AUGUSTUS	gene	84289523	84290017	.	-	.	ID=g25726;
OW387027.1_Nowickia_ferox_genome_assembly,_chromosome:_5	AUGUSTUS	mRNA	84289523	84290017	0.67	-	.	ID=g25726.t1;Parent=g25726;
OW387027.1_Nowickia_ferox_genome_assembly,_chromosome:_5	AUGUSTUS	stop_codon	84289523	84289525	.	-	0	ID=g25726.t1.stop1;Parent=g25726.t1;
OW387027.1_Nowickia_ferox_genome_assembly,_chromosome:_5	AUGUSTUS	CDS	84289523	84290017	0.67	-	0	ID=g25726.t1.CDS1;Parent=g25726.t1;
OW387027.1_Nowickia_ferox_genome_assembly,_chromosome:_5	AUGUSTUS	exon	84289523	84290017	.	-	.	ID=g25726.t1.exon1;Parent=g25726.t1;
OW387027.1_Nowickia_ferox_genome_assembly,_chromosome:_5	AUGUSTUS	start_codon	84290015	84290017	.	-	0	ID=g25726.t1.start1;Parent=g25726.t1;
OW387027.1_Nowickia_ferox_genome_assembly,_chromosome:_5	AUGUSTUS	gene	84333569	84336601	.	-	.	ID=g25727;
OW387027.1_Nowickia_ferox_genome_assembly,_chromosome:_5	AUGUSTUS	mRNA	84333569	84336601	1	-	.	ID=g25727.t1;Parent=g25727;
OW387027.1_Nowickia_ferox_genome_assembly,_chromosome:_5	AUGUSTUS	stop_codon	84333569	84333571	.	-	0	ID=g25727.t1.stop1;Parent=g25727.t1;
OW387027.1_Nowickia_ferox_genome_assembly,_chromosome:_5	AUGUSTUS	CDS	84333569	84334101	1	-	2	ID=g25727.t1.CDS1;Parent=g25727.t1;
OW387027.1_Nowickia_ferox_genome_assembly,_chromosome:_5	AUGUSTUS	exon	84333569	84334101	.	-	.	ID=g25727.t1.exon1;Parent=g25727.t1;
OW387027.1_Nowickia_ferox_genome_assembly,_chromosome:_5	AUGUSTUS	intron	84334102	84336576	1	-	.	ID=g25727.t1.intron1;Parent=g25727.t1;
OW387027.1_Nowickia_ferox_genome_assembly,_chromosome:_5	AUGUSTUS	CDS	84336577	84336601	1	-	0	ID=g25727.t1.CDS2;Parent=g25727.t1;
OW387027.1_Nowickia_ferox_genome_assembly,_chromosome:_5	AUGUSTUS	exon	84336577	84336601	.	-	.	ID=g25727.t1.exon2;Parent=g25727.t1;
OW387027.1_Nowickia_ferox_genome_assembly,_chromosome:_5	AUGUSTUS	start_codon	84336599	84336601	.	-	0	ID=g25727.t1.start1;Parent=g25727.t1;
OW387027.1_Nowickia_ferox_genome_assembly,_chromosome:_5	AUGUSTUS	gene	84354832	84364330	.	-	.	ID=g25728;
OW387027.1_Nowickia_ferox_genome_assembly,_chromosome:_5	AUGUSTUS	mRNA	84354832	84364330	1	-	.	ID=g25728.t1;Parent=g25728;
OW387027.1_Nowickia_ferox_genome_assembly,_chromosome:_5	AUGUSTUS	stop_codon	84354832	84354834	.	-	0	ID=g25728.t1.stop1;Parent=g25728.t1;
OW387027.1_Nowickia_ferox_genome_assembly,_chromosome:_5	AUGUSTUS	CDS	84354832	84354943	1	-	1	ID=g25728.t1.CDS1;Parent=g25728.t1;
OW387027.1_Nowickia_ferox_genome_assembly,_chromosome:_5	AUGUSTUS	exon	84354832	84354943	.	-	.	ID=g25728.t1.exon1;Parent=g25728.t1;
OW387027.1_Nowickia_ferox_genome_assembly,_chromosome:_5	AUGUSTUS	intron	84354944	84355023	1	-	.	ID=g25728.t1.intron1;Parent=g25728.t1;
OW387027.1_Nowickia_ferox_genome_assembly,_chromosome:_5	AUGUSTUS	CDS	84355024	84355162	1	-	2	ID=g25728.t1.CDS2;Parent=g25728.t1;
OW387027.1_Nowickia_ferox_genome_assembly,_chromosome:_5	AUGUSTUS	exon	84355024	84355162	.	-	.	ID=g25728.t1.exon2;Parent=g25728.t1;
OW387027.1_Nowickia_ferox_genome_assembly,_chromosome:_5	AUGUSTUS	intron	84355163	84355234	1	-	.	ID=g25728.t1.intron2;Parent=g25728.t1;
OW387027.1_Nowickia_ferox_genome_assembly,_chromosome:_5	AUGUSTUS	CDS	84355235	84355332	1	-	1	ID=g25728.t1.CDS3;Parent=g25728.t1;
OW387027.1_Nowickia_ferox_genome_assembly,_chromosome:_5	AUGUSTUS	exon	84355235	84355332	.	-	.	ID=g25728.t1.exon3;Parent=g25728.t1;
OW387027.1_Nowickia_ferox_genome_assembly,_chromosome:_5	AUGUSTUS	intron	84355333	84357244	1	-	.	ID=g25728.t1.intron3;Parent=g25728.t1;
OW387027.1_Nowickia_ferox_genome_assembly,_chromosome:_5	AUGUSTUS	CDS	84357245	84357477	1	-	0	ID=g25728.t1.CDS4;Parent=g25728.t1;
OW387027.1_Nowickia_ferox_genome_assembly,_chromosome:_5	AUGUSTUS	exon	84357245	84357477	.	-	.	ID=g25728.t1.exon4;Parent=g25728.t1;
OW387027.1_Nowickia_ferox_genome_assembly,_chromosome:_5	AUGUSTUS	intron	84357478	84357552	1	-	.	ID=g25728.t1.intron4;Parent=g25728.t1;
OW387027.1_Nowickia_ferox_genome_assembly,_chromosome:_5	AUGUSTUS	CDS	84357553	84357921	1	-	0	ID=g25728.t1.CDS5;Parent=g25728.t1;
OW387027.1_Nowickia_ferox_genome_assembly,_chromosome:_5	AUGUSTUS	exon	84357553	84357921	.	-	.	ID=g25728.t1.exon5;Parent=g25728.t1;
OW387027.1_Nowickia_ferox_genome_assembly,_chromosome:_5	AUGUSTUS	intron	84357922	84357989	1	-	.	ID=g25728.t1.intron5;Parent=g25728.t1;
OW387027.1_Nowickia_ferox_genome_assembly,_chromosome:_5	AUGUSTUS	CDS	84357990	84358243	1	-	2	ID=g25728.t1.CDS6;Parent=g25728.t1;
OW387027.1_Nowickia_ferox_genome_assembly,_chromosome:_5	AUGUSTUS	exon	84357990	84358243	.	-	.	ID=g25728.t1.exon6;Parent=g25728.t1;
OW387027.1_Nowickia_ferox_genome_assembly,_chromosome:_5	AUGUSTUS	intron	84358244	84358313	1	-	.	ID=g25728.t1.intron6;Parent=g25728.t1;
OW387027.1_Nowickia_ferox_genome_assembly,_chromosome:_5	AUGUSTUS	CDS	84358314	84358539	1	-	0	ID=g25728.t1.CDS7;Parent=g25728.t1;
OW387027.1_Nowickia_ferox_genome_assembly,_chromosome:_5	AUGUSTUS	exon	84358314	84358539	.	-	.	ID=g25728.t1.exon7;Parent=g25728.t1;
OW387027.1_Nowickia_ferox_genome_assembly,_chromosome:_5	AUGUSTUS	intron	84358540	84358598	1	-	.	ID=g25728.t1.intron7;Parent=g25728.t1;
OW387027.1_Nowickia_ferox_genome_assembly,_chromosome:_5	AUGUSTUS	CDS	84358599	84358756	1	-	2	ID=g25728.t1.CDS8;Parent=g25728.t1;
OW387027.1_Nowickia_ferox_genome_assembly,_chromosome:_5	AUGUSTUS	exon	84358599	84358756	.	-	.	ID=g25728.t1.exon8;Parent=g25728.t1;
OW387027.1_Nowickia_ferox_genome_assembly,_chromosome:_5	AUGUSTUS	intron	84358757	84358822	1	-	.	ID=g25728.t1.intron8;Parent=g25728.t1;
OW387027.1_Nowickia_ferox_genome_assembly,_chromosome:_5	AUGUSTUS	CDS	84358823	84359054	1	-	0	ID=g25728.t1.CDS9;Parent=g25728.t1;
OW387027.1_Nowickia_ferox_genome_assembly,_chromosome:_5	AUGUSTUS	exon	84358823	84359054	.	-	.	ID=g25728.t1.exon9;Parent=g25728.t1;
OW387027.1_Nowickia_ferox_genome_assembly,_chromosome:_5	AUGUSTUS	intron	84359055	84359141	1	-	.	ID=g25728.t1.intron9;Parent=g25728.t1;
OW387027.1_Nowickia_ferox_genome_assembly,_chromosome:_5	AUGUSTUS	CDS	84359142	84359251	1	-	2	ID=g25728.t1.CDS10;Parent=g25728.t1;
OW387027.1_Nowickia_ferox_genome_assembly,_chromosome:_5	AUGUSTUS	exon	84359142	84359251	.	-	.	ID=g25728.t1.exon10;Parent=g25728.t1;
OW387027.1_Nowickia_ferox_genome_assembly,_chromosome:_5	AUGUSTUS	intron	84359252	84359581	1	-	.	ID=g25728.t1.intron10;Parent=g25728.t1;
OW387027.1_Nowickia_ferox_genome_assembly,_chromosome:_5	AUGUSTUS	CDS	84359582	84359708	1	-	0	ID=g25728.t1.CDS11;Parent=g25728.t1;
OW387027.1_Nowickia_ferox_genome_assembly,_chromosome:_5	AUGUSTUS	exon	84359582	84359708	.	-	.	ID=g25728.t1.exon11;Parent=g25728.t1;
OW387027.1_Nowickia_ferox_genome_assembly,_chromosome:_5	AUGUSTUS	intron	84359709	84359771	1	-	.	ID=g25728.t1.intron11;Parent=g25728.t1;
OW387027.1_Nowickia_ferox_genome_assembly,_chromosome:_5	AUGUSTUS	CDS	84359772	84359874	1	-	1	ID=g25728.t1.CDS12;Parent=g25728.t1;
OW387027.1_Nowickia_ferox_genome_assembly,_chromosome:_5	AUGUSTUS	exon	84359772	84359874	.	-	.	ID=g25728.t1.exon12;Parent=g25728.t1;
OW387027.1_Nowickia_ferox_genome_assembly,_chromosome:_5	AUGUSTUS	intron	84359875	84359936	1	-	.	ID=g25728.t1.intron12;Parent=g25728.t1;
OW387027.1_Nowickia_ferox_genome_assembly,_chromosome:_5	AUGUSTUS	CDS	84359937	84360685	1	-	0	ID=g25728.t1.CDS13;Parent=g25728.t1;
OW387027.1_Nowickia_ferox_genome_assembly,_chromosome:_5	AUGUSTUS	exon	84359937	84360685	.	-	.	ID=g25728.t1.exon13;Parent=g25728.t1;
OW387027.1_Nowickia_ferox_genome_assembly,_chromosome:_5	AUGUSTUS	intron	84360686	84363568	1	-	.	ID=g25728.t1.intron13;Parent=g25728.t1;
OW387027.1_Nowickia_ferox_genome_assembly,_chromosome:_5	AUGUSTUS	CDS	84363569	84364330	1	-	0	ID=g25728.t1.CDS14;Parent=g25728.t1;
OW387027.1_Nowickia_ferox_genome_assembly,_chromosome:_5	AUGUSTUS	exon	84363569	84364330	.	-	.	ID=g25728.t1.exon14;Parent=g25728.t1;
OW387027.1_Nowickia_ferox_genome_assembly,_chromosome:_5	AUGUSTUS	start_codon	84364328	84364330	.	-	0	ID=g25728.t1.start1;Parent=g25728.t1;
OW387027.1_Nowickia_ferox_genome_assembly,_chromosome:_5	GeneMark.hmm3	mRNA	84354832	84355286	.	-	.	ID=g25728.t2;Parent=g25728;
OW387027.1_Nowickia_ferox_genome_assembly,_chromosome:_5	GeneMark.hmm3	stop_codon	84354832	84354834	.	-	0	ID=g25728.t2.stop1;Parent=g25728.t2;
OW387027.1_Nowickia_ferox_genome_assembly,_chromosome:_5	GeneMark.hmm3	CDS	84354832	84354943	.	-	1	ID=g25728.t2.CDS1;Parent=g25728.t2;
OW387027.1_Nowickia_ferox_genome_assembly,_chromosome:_5	GeneMark.hmm3	exon	84354832	84354943	0	-	.	ID=g25728.t2.exon1;Parent=g25728.t2;
OW387027.1_Nowickia_ferox_genome_assembly,_chromosome:_5	GeneMark.hmm3	intron	84354944	84355023	.	-	2	ID=g25728.t2.intron1;Parent=g25728.t2;
OW387027.1_Nowickia_ferox_genome_assembly,_chromosome:_5	GeneMark.hmm3	CDS	84355024	84355162	.	-	2	ID=g25728.t2.CDS2;Parent=g25728.t2;
OW387027.1_Nowickia_ferox_genome_assembly,_chromosome:_5	GeneMark.hmm3	exon	84355024	84355162	0	-	.	ID=g25728.t2.exon2;Parent=g25728.t2;
OW387027.1_Nowickia_ferox_genome_assembly,_chromosome:_5	GeneMark.hmm3	intron	84355163	84355234	.	-	0	ID=g25728.t2.intron2;Parent=g25728.t2;
OW387027.1_Nowickia_ferox_genome_assembly,_chromosome:_5	GeneMark.hmm3	CDS	84355235	84355286	.	-	0	ID=g25728.t2.CDS3;Parent=g25728.t2;
OW387027.1_Nowickia_ferox_genome_assembly,_chromosome:_5	GeneMark.hmm3	exon	84355235	84355286	0	-	.	ID=g25728.t2.exon3;Parent=g25728.t2;
OW387027.1_Nowickia_ferox_genome_assembly,_chromosome:_5	GeneMark.hmm3	start_codon	84355284	84355286	.	-	0	ID=g25728.t2.start1;Parent=g25728.t2;
OW387027.1_Nowickia_ferox_genome_assembly,_chromosome:_5	AUGUSTUS	gene	84374156	84376196	.	-	.	ID=g25729;
OW387027.1_Nowickia_ferox_genome_assembly,_chromosome:_5	AUGUSTUS	mRNA	84374156	84376196	1	-	.	ID=g25729.t1;Parent=g25729;
OW387027.1_Nowickia_ferox_genome_assembly,_chromosome:_5	AUGUSTUS	stop_codon	84374156	84374158	.	-	0	ID=g25729.t1.stop1;Parent=g25729.t1;
OW387027.1_Nowickia_ferox_genome_assembly,_chromosome:_5	AUGUSTUS	CDS	84374156	84374766	1	-	2	ID=g25729.t1.CDS1;Parent=g25729.t1;
OW387027.1_Nowickia_ferox_genome_assembly,_chromosome:_5	AUGUSTUS	exon	84374156	84374766	.	-	.	ID=g25729.t1.exon1;Parent=g25729.t1;
OW387027.1_Nowickia_ferox_genome_assembly,_chromosome:_5	AUGUSTUS	intron	84374767	84374832	1	-	.	ID=g25729.t1.intron1;Parent=g25729.t1;
OW387027.1_Nowickia_ferox_genome_assembly,_chromosome:_5	AUGUSTUS	CDS	84374833	84375219	1	-	2	ID=g25729.t1.CDS2;Parent=g25729.t1;
OW387027.1_Nowickia_ferox_genome_assembly,_chromosome:_5	AUGUSTUS	exon	84374833	84375219	.	-	.	ID=g25729.t1.exon2;Parent=g25729.t1;
OW387027.1_Nowickia_ferox_genome_assembly,_chromosome:_5	AUGUSTUS	intron	84375220	84375283	1	-	.	ID=g25729.t1.intron2;Parent=g25729.t1;
OW387027.1_Nowickia_ferox_genome_assembly,_chromosome:_5	AUGUSTUS	CDS	84375284	84376196	1	-	0	ID=g25729.t1.CDS3;Parent=g25729.t1;
OW387027.1_Nowickia_ferox_genome_assembly,_chromosome:_5	AUGUSTUS	exon	84375284	84376196	.	-	.	ID=g25729.t1.exon3;Parent=g25729.t1;
OW387027.1_Nowickia_ferox_genome_assembly,_chromosome:_5	AUGUSTUS	start_codon	84376194	84376196	.	-	0	ID=g25729.t1.start1;Parent=g25729.t1;
OW387027.1_Nowickia_ferox_genome_assembly,_chromosome:_5	AUGUSTUS	gene	84382891	84385983	.	-	.	ID=g25730;
OW387027.1_Nowickia_ferox_genome_assembly,_chromosome:_5	AUGUSTUS	mRNA	84382891	84385983	1	-	.	ID=g25730.t1;Parent=g25730;
OW387027.1_Nowickia_ferox_genome_assembly,_chromosome:_5	AUGUSTUS	stop_codon	84382891	84382893	.	-	0	ID=g25730.t1.stop1;Parent=g25730.t1;
OW387027.1_Nowickia_ferox_genome_assembly,_chromosome:_5	AUGUSTUS	CDS	84382891	84383018	1	-	2	ID=g25730.t1.CDS1;Parent=g25730.t1;
OW387027.1_Nowickia_ferox_genome_assembly,_chromosome:_5	AUGUSTUS	exon	84382891	84383018	.	-	.	ID=g25730.t1.exon1;Parent=g25730.t1;
OW387027.1_Nowickia_ferox_genome_assembly,_chromosome:_5	AUGUSTUS	intron	84383019	84383088	1	-	.	ID=g25730.t1.intron1;Parent=g25730.t1;
OW387027.1_Nowickia_ferox_genome_assembly,_chromosome:_5	AUGUSTUS	CDS	84383089	84383252	1	-	1	ID=g25730.t1.CDS2;Parent=g25730.t1;
OW387027.1_Nowickia_ferox_genome_assembly,_chromosome:_5	AUGUSTUS	exon	84383089	84383252	.	-	.	ID=g25730.t1.exon2;Parent=g25730.t1;
OW387027.1_Nowickia_ferox_genome_assembly,_chromosome:_5	AUGUSTUS	intron	84383253	84385021	1	-	.	ID=g25730.t1.intron2;Parent=g25730.t1;
OW387027.1_Nowickia_ferox_genome_assembly,_chromosome:_5	AUGUSTUS	CDS	84385022	84385983	1	-	0	ID=g25730.t1.CDS3;Parent=g25730.t1;
OW387027.1_Nowickia_ferox_genome_assembly,_chromosome:_5	AUGUSTUS	exon	84385022	84385983	.	-	.	ID=g25730.t1.exon3;Parent=g25730.t1;
OW387027.1_Nowickia_ferox_genome_assembly,_chromosome:_5	AUGUSTUS	start_codon	84385981	84385983	.	-	0	ID=g25730.t1.start1;Parent=g25730.t1;
OW387027.1_Nowickia_ferox_genome_assembly,_chromosome:_5	AUGUSTUS	gene	84407832	84409459	.	+	.	ID=g25731;
OW387027.1_Nowickia_ferox_genome_assembly,_chromosome:_5	AUGUSTUS	mRNA	84407832	84409459	1	+	.	ID=g25731.t1;Parent=g25731;
OW387027.1_Nowickia_ferox_genome_assembly,_chromosome:_5	AUGUSTUS	start_codon	84407832	84407834	.	+	0	ID=g25731.t1.start1;Parent=g25731.t1;
OW387027.1_Nowickia_ferox_genome_assembly,_chromosome:_5	AUGUSTUS	CDS	84407832	84407964	1	+	0	ID=g25731.t1.CDS1;Parent=g25731.t1;
OW387027.1_Nowickia_ferox_genome_assembly,_chromosome:_5	AUGUSTUS	exon	84407832	84407964	.	+	.	ID=g25731.t1.exon1;Parent=g25731.t1;
OW387027.1_Nowickia_ferox_genome_assembly,_chromosome:_5	AUGUSTUS	intron	84407965	84408110	1	+	.	ID=g25731.t1.intron1;Parent=g25731.t1;
OW387027.1_Nowickia_ferox_genome_assembly,_chromosome:_5	AUGUSTUS	CDS	84408111	84408433	1	+	2	ID=g25731.t1.CDS2;Parent=g25731.t1;
OW387027.1_Nowickia_ferox_genome_assembly,_chromosome:_5	AUGUSTUS	exon	84408111	84408433	.	+	.	ID=g25731.t1.exon2;Parent=g25731.t1;
OW387027.1_Nowickia_ferox_genome_assembly,_chromosome:_5	AUGUSTUS	intron	84408434	84408486	1	+	.	ID=g25731.t1.intron2;Parent=g25731.t1;
OW387027.1_Nowickia_ferox_genome_assembly,_chromosome:_5	AUGUSTUS	CDS	84408487	84408574	1	+	0	ID=g25731.t1.CDS3;Parent=g25731.t1;
OW387027.1_Nowickia_ferox_genome_assembly,_chromosome:_5	AUGUSTUS	exon	84408487	84408574	.	+	.	ID=g25731.t1.exon3;Parent=g25731.t1;
OW387027.1_Nowickia_ferox_genome_assembly,_chromosome:_5	AUGUSTUS	intron	84408575	84408640	1	+	.	ID=g25731.t1.intron3;Parent=g25731.t1;
OW387027.1_Nowickia_ferox_genome_assembly,_chromosome:_5	AUGUSTUS	CDS	84408641	84408691	1	+	2	ID=g25731.t1.CDS4;Parent=g25731.t1;
OW387027.1_Nowickia_ferox_genome_assembly,_chromosome:_5	AUGUSTUS	exon	84408641	84408691	.	+	.	ID=g25731.t1.exon4;Parent=g25731.t1;
OW387027.1_Nowickia_ferox_genome_assembly,_chromosome:_5	AUGUSTUS	intron	84408692	84408749	1	+	.	ID=g25731.t1.intron4;Parent=g25731.t1;
OW387027.1_Nowickia_ferox_genome_assembly,_chromosome:_5	AUGUSTUS	CDS	84408750	84409228	1	+	2	ID=g25731.t1.CDS5;Parent=g25731.t1;
OW387027.1_Nowickia_ferox_genome_assembly,_chromosome:_5	AUGUSTUS	exon	84408750	84409228	.	+	.	ID=g25731.t1.exon5;Parent=g25731.t1;
OW387027.1_Nowickia_ferox_genome_assembly,_chromosome:_5	AUGUSTUS	intron	84409229	84409297	1	+	.	ID=g25731.t1.intron5;Parent=g25731.t1;
OW387027.1_Nowickia_ferox_genome_assembly,_chromosome:_5	AUGUSTUS	CDS	84409298	84409459	1	+	0	ID=g25731.t1.CDS6;Parent=g25731.t1;
OW387027.1_Nowickia_ferox_genome_assembly,_chromosome:_5	AUGUSTUS	exon	84409298	84409459	.	+	.	ID=g25731.t1.exon6;Parent=g25731.t1;
OW387027.1_Nowickia_ferox_genome_assembly,_chromosome:_5	AUGUSTUS	stop_codon	84409457	84409459	.	+	0	ID=g25731.t1.stop1;Parent=g25731.t1;
OW387027.1_Nowickia_ferox_genome_assembly,_chromosome:_5	AUGUSTUS	gene	84413875	84414594	.	+	.	ID=g25732;
OW387027.1_Nowickia_ferox_genome_assembly,_chromosome:_5	AUGUSTUS	mRNA	84413875	84414594	1	+	.	ID=g25732.t1;Parent=g25732;
OW387027.1_Nowickia_ferox_genome_assembly,_chromosome:_5	AUGUSTUS	start_codon	84413875	84413877	.	+	0	ID=g25732.t1.start1;Parent=g25732.t1;
OW387027.1_Nowickia_ferox_genome_assembly,_chromosome:_5	AUGUSTUS	CDS	84413875	84414594	1	+	0	ID=g25732.t1.CDS1;Parent=g25732.t1;
OW387027.1_Nowickia_ferox_genome_assembly,_chromosome:_5	AUGUSTUS	exon	84413875	84414594	.	+	.	ID=g25732.t1.exon1;Parent=g25732.t1;
OW387027.1_Nowickia_ferox_genome_assembly,_chromosome:_5	AUGUSTUS	stop_codon	84414592	84414594	.	+	0	ID=g25732.t1.stop1;Parent=g25732.t1;
OW387027.1_Nowickia_ferox_genome_assembly,_chromosome:_5	AUGUSTUS	gene	84417770	84429443	.	+	.	ID=g25733;
OW387027.1_Nowickia_ferox_genome_assembly,_chromosome:_5	AUGUSTUS	mRNA	84417770	84429443	1	+	.	ID=g25733.t1;Parent=g25733;
OW387027.1_Nowickia_ferox_genome_assembly,_chromosome:_5	AUGUSTUS	start_codon	84417770	84417772	.	+	0	ID=g25733.t1.start1;Parent=g25733.t1;
OW387027.1_Nowickia_ferox_genome_assembly,_chromosome:_5	AUGUSTUS	CDS	84417770	84417829	1	+	0	ID=g25733.t1.CDS1;Parent=g25733.t1;
OW387027.1_Nowickia_ferox_genome_assembly,_chromosome:_5	AUGUSTUS	exon	84417770	84417829	.	+	.	ID=g25733.t1.exon1;Parent=g25733.t1;
OW387027.1_Nowickia_ferox_genome_assembly,_chromosome:_5	AUGUSTUS	intron	84417830	84425939	1	+	.	ID=g25733.t1.intron1;Parent=g25733.t1;
OW387027.1_Nowickia_ferox_genome_assembly,_chromosome:_5	AUGUSTUS	CDS	84425940	84426131	1	+	0	ID=g25733.t1.CDS2;Parent=g25733.t1;
OW387027.1_Nowickia_ferox_genome_assembly,_chromosome:_5	AUGUSTUS	exon	84425940	84426131	.	+	.	ID=g25733.t1.exon2;Parent=g25733.t1;
OW387027.1_Nowickia_ferox_genome_assembly,_chromosome:_5	AUGUSTUS	intron	84426132	84426207	1	+	.	ID=g25733.t1.intron2;Parent=g25733.t1;
OW387027.1_Nowickia_ferox_genome_assembly,_chromosome:_5	AUGUSTUS	CDS	84426208	84426369	1	+	0	ID=g25733.t1.CDS3;Parent=g25733.t1;
OW387027.1_Nowickia_ferox_genome_assembly,_chromosome:_5	AUGUSTUS	exon	84426208	84426369	.	+	.	ID=g25733.t1.exon3;Parent=g25733.t1;
OW387027.1_Nowickia_ferox_genome_assembly,_chromosome:_5	AUGUSTUS	intron	84426370	84426444	1	+	.	ID=g25733.t1.intron3;Parent=g25733.t1;
OW387027.1_Nowickia_ferox_genome_assembly,_chromosome:_5	AUGUSTUS	CDS	84426445	84426639	1	+	0	ID=g25733.t1.CDS4;Parent=g25733.t1;
OW387027.1_Nowickia_ferox_genome_assembly,_chromosome:_5	AUGUSTUS	exon	84426445	84426639	.	+	.	ID=g25733.t1.exon4;Parent=g25733.t1;
OW387027.1_Nowickia_ferox_genome_assembly,_chromosome:_5	AUGUSTUS	intron	84426640	84429371	1	+	.	ID=g25733.t1.intron4;Parent=g25733.t1;
OW387027.1_Nowickia_ferox_genome_assembly,_chromosome:_5	AUGUSTUS	CDS	84429372	84429443	1	+	0	ID=g25733.t1.CDS5;Parent=g25733.t1;
OW387027.1_Nowickia_ferox_genome_assembly,_chromosome:_5	AUGUSTUS	exon	84429372	84429443	.	+	.	ID=g25733.t1.exon5;Parent=g25733.t1;
OW387027.1_Nowickia_ferox_genome_assembly,_chromosome:_5	AUGUSTUS	stop_codon	84429441	84429443	.	+	0	ID=g25733.t1.stop1;Parent=g25733.t1;
OW387027.1_Nowickia_ferox_genome_assembly,_chromosome:_5	AUGUSTUS	gene	84435596	84437818	.	+	.	ID=g25734;
OW387027.1_Nowickia_ferox_genome_assembly,_chromosome:_5	AUGUSTUS	mRNA	84435596	84437818	1	+	.	ID=g25734.t1;Parent=g25734;
OW387027.1_Nowickia_ferox_genome_assembly,_chromosome:_5	AUGUSTUS	start_codon	84435596	84435598	.	+	0	ID=g25734.t1.start1;Parent=g25734.t1;
OW387027.1_Nowickia_ferox_genome_assembly,_chromosome:_5	AUGUSTUS	CDS	84435596	84435655	1	+	0	ID=g25734.t1.CDS1;Parent=g25734.t1;
OW387027.1_Nowickia_ferox_genome_assembly,_chromosome:_5	AUGUSTUS	exon	84435596	84435655	.	+	.	ID=g25734.t1.exon1;Parent=g25734.t1;
OW387027.1_Nowickia_ferox_genome_assembly,_chromosome:_5	AUGUSTUS	intron	84435656	84437048	1	+	.	ID=g25734.t1.intron1;Parent=g25734.t1;
OW387027.1_Nowickia_ferox_genome_assembly,_chromosome:_5	AUGUSTUS	CDS	84437049	84437240	1	+	0	ID=g25734.t1.CDS2;Parent=g25734.t1;
OW387027.1_Nowickia_ferox_genome_assembly,_chromosome:_5	AUGUSTUS	exon	84437049	84437240	.	+	.	ID=g25734.t1.exon2;Parent=g25734.t1;
OW387027.1_Nowickia_ferox_genome_assembly,_chromosome:_5	AUGUSTUS	intron	84437241	84437304	1	+	.	ID=g25734.t1.intron2;Parent=g25734.t1;
OW387027.1_Nowickia_ferox_genome_assembly,_chromosome:_5	AUGUSTUS	CDS	84437305	84437469	1	+	0	ID=g25734.t1.CDS3;Parent=g25734.t1;
OW387027.1_Nowickia_ferox_genome_assembly,_chromosome:_5	AUGUSTUS	exon	84437305	84437469	.	+	.	ID=g25734.t1.exon3;Parent=g25734.t1;
OW387027.1_Nowickia_ferox_genome_assembly,_chromosome:_5	AUGUSTUS	intron	84437470	84437548	1	+	.	ID=g25734.t1.intron3;Parent=g25734.t1;
OW387027.1_Nowickia_ferox_genome_assembly,_chromosome:_5	AUGUSTUS	CDS	84437549	84437818	1	+	0	ID=g25734.t1.CDS4;Parent=g25734.t1;
OW387027.1_Nowickia_ferox_genome_assembly,_chromosome:_5	AUGUSTUS	exon	84437549	84437818	.	+	.	ID=g25734.t1.exon4;Parent=g25734.t1;
OW387027.1_Nowickia_ferox_genome_assembly,_chromosome:_5	AUGUSTUS	stop_codon	84437816	84437818	.	+	0	ID=g25734.t1.stop1;Parent=g25734.t1;
OW387027.1_Nowickia_ferox_genome_assembly,_chromosome:_5	AUGUSTUS	gene	84442529	84444165	.	+	.	ID=g25735;
OW387027.1_Nowickia_ferox_genome_assembly,_chromosome:_5	AUGUSTUS	mRNA	84442529	84444165	1	+	.	ID=g25735.t1;Parent=g25735;
OW387027.1_Nowickia_ferox_genome_assembly,_chromosome:_5	AUGUSTUS	start_codon	84442529	84442531	.	+	0	ID=g25735.t1.start1;Parent=g25735.t1;
OW387027.1_Nowickia_ferox_genome_assembly,_chromosome:_5	AUGUSTUS	CDS	84442529	84442684	1	+	0	ID=g25735.t1.CDS1;Parent=g25735.t1;
OW387027.1_Nowickia_ferox_genome_assembly,_chromosome:_5	AUGUSTUS	exon	84442529	84442684	.	+	.	ID=g25735.t1.exon1;Parent=g25735.t1;
OW387027.1_Nowickia_ferox_genome_assembly,_chromosome:_5	AUGUSTUS	intron	84442685	84443668	1	+	.	ID=g25735.t1.intron1;Parent=g25735.t1;
OW387027.1_Nowickia_ferox_genome_assembly,_chromosome:_5	AUGUSTUS	CDS	84443669	84443833	1	+	0	ID=g25735.t1.CDS2;Parent=g25735.t1;
OW387027.1_Nowickia_ferox_genome_assembly,_chromosome:_5	AUGUSTUS	exon	84443669	84443833	.	+	.	ID=g25735.t1.exon2;Parent=g25735.t1;
OW387027.1_Nowickia_ferox_genome_assembly,_chromosome:_5	AUGUSTUS	intron	84443834	84443892	1	+	.	ID=g25735.t1.intron2;Parent=g25735.t1;
OW387027.1_Nowickia_ferox_genome_assembly,_chromosome:_5	AUGUSTUS	CDS	84443893	84444165	1	+	0	ID=g25735.t1.CDS3;Parent=g25735.t1;
OW387027.1_Nowickia_ferox_genome_assembly,_chromosome:_5	AUGUSTUS	exon	84443893	84444165	.	+	.	ID=g25735.t1.exon3;Parent=g25735.t1;
OW387027.1_Nowickia_ferox_genome_assembly,_chromosome:_5	AUGUSTUS	stop_codon	84444163	84444165	.	+	0	ID=g25735.t1.stop1;Parent=g25735.t1;
OW387027.1_Nowickia_ferox_genome_assembly,_chromosome:_5	AUGUSTUS	gene	84452652	84457497	.	+	.	ID=g25736;
OW387027.1_Nowickia_ferox_genome_assembly,_chromosome:_5	AUGUSTUS	mRNA	84452652	84457497	0.89	+	.	ID=g25736.t1;Parent=g25736;
OW387027.1_Nowickia_ferox_genome_assembly,_chromosome:_5	AUGUSTUS	start_codon	84452652	84452654	.	+	0	ID=g25736.t1.start1;Parent=g25736.t1;
OW387027.1_Nowickia_ferox_genome_assembly,_chromosome:_5	AUGUSTUS	CDS	84452652	84452711	0.89	+	0	ID=g25736.t1.CDS1;Parent=g25736.t1;
OW387027.1_Nowickia_ferox_genome_assembly,_chromosome:_5	AUGUSTUS	exon	84452652	84452711	.	+	.	ID=g25736.t1.exon1;Parent=g25736.t1;
OW387027.1_Nowickia_ferox_genome_assembly,_chromosome:_5	AUGUSTUS	intron	84452712	84456738	0.89	+	.	ID=g25736.t1.intron1;Parent=g25736.t1;
OW387027.1_Nowickia_ferox_genome_assembly,_chromosome:_5	AUGUSTUS	CDS	84456739	84456930	1	+	0	ID=g25736.t1.CDS2;Parent=g25736.t1;
OW387027.1_Nowickia_ferox_genome_assembly,_chromosome:_5	AUGUSTUS	exon	84456739	84456930	.	+	.	ID=g25736.t1.exon2;Parent=g25736.t1;
OW387027.1_Nowickia_ferox_genome_assembly,_chromosome:_5	AUGUSTUS	intron	84456931	84456999	1	+	.	ID=g25736.t1.intron2;Parent=g25736.t1;
OW387027.1_Nowickia_ferox_genome_assembly,_chromosome:_5	AUGUSTUS	CDS	84457000	84457164	1	+	0	ID=g25736.t1.CDS3;Parent=g25736.t1;
OW387027.1_Nowickia_ferox_genome_assembly,_chromosome:_5	AUGUSTUS	exon	84457000	84457164	.	+	.	ID=g25736.t1.exon3;Parent=g25736.t1;
OW387027.1_Nowickia_ferox_genome_assembly,_chromosome:_5	AUGUSTUS	intron	84457165	84457230	1	+	.	ID=g25736.t1.intron3;Parent=g25736.t1;
OW387027.1_Nowickia_ferox_genome_assembly,_chromosome:_5	AUGUSTUS	CDS	84457231	84457497	1	+	0	ID=g25736.t1.CDS4;Parent=g25736.t1;
OW387027.1_Nowickia_ferox_genome_assembly,_chromosome:_5	AUGUSTUS	exon	84457231	84457497	.	+	.	ID=g25736.t1.exon4;Parent=g25736.t1;
OW387027.1_Nowickia_ferox_genome_assembly,_chromosome:_5	AUGUSTUS	stop_codon	84457495	84457497	.	+	0	ID=g25736.t1.stop1;Parent=g25736.t1;
OW387027.1_Nowickia_ferox_genome_assembly,_chromosome:_5	AUGUSTUS	gene	84460274	84470431	.	+	.	ID=g25737;
OW387027.1_Nowickia_ferox_genome_assembly,_chromosome:_5	AUGUSTUS	mRNA	84460274	84470431	1	+	.	ID=g25737.t1;Parent=g25737;
OW387027.1_Nowickia_ferox_genome_assembly,_chromosome:_5	AUGUSTUS	start_codon	84460274	84460276	.	+	0	ID=g25737.t1.start1;Parent=g25737.t1;
OW387027.1_Nowickia_ferox_genome_assembly,_chromosome:_5	AUGUSTUS	CDS	84460274	84460333	1	+	0	ID=g25737.t1.CDS1;Parent=g25737.t1;
OW387027.1_Nowickia_ferox_genome_assembly,_chromosome:_5	AUGUSTUS	exon	84460274	84460333	.	+	.	ID=g25737.t1.exon1;Parent=g25737.t1;
OW387027.1_Nowickia_ferox_genome_assembly,_chromosome:_5	AUGUSTUS	intron	84460334	84467375	1	+	.	ID=g25737.t1.intron1;Parent=g25737.t1;
OW387027.1_Nowickia_ferox_genome_assembly,_chromosome:_5	AUGUSTUS	CDS	84467376	84467567	1	+	0	ID=g25737.t1.CDS2;Parent=g25737.t1;
OW387027.1_Nowickia_ferox_genome_assembly,_chromosome:_5	AUGUSTUS	exon	84467376	84467567	.	+	.	ID=g25737.t1.exon2;Parent=g25737.t1;
OW387027.1_Nowickia_ferox_genome_assembly,_chromosome:_5	AUGUSTUS	intron	84467568	84467622	1	+	.	ID=g25737.t1.intron2;Parent=g25737.t1;
OW387027.1_Nowickia_ferox_genome_assembly,_chromosome:_5	AUGUSTUS	CDS	84467623	84467784	1	+	0	ID=g25737.t1.CDS3;Parent=g25737.t1;
OW387027.1_Nowickia_ferox_genome_assembly,_chromosome:_5	AUGUSTUS	exon	84467623	84467784	.	+	.	ID=g25737.t1.exon3;Parent=g25737.t1;
OW387027.1_Nowickia_ferox_genome_assembly,_chromosome:_5	AUGUSTUS	intron	84467785	84470089	1	+	.	ID=g25737.t1.intron3;Parent=g25737.t1;
OW387027.1_Nowickia_ferox_genome_assembly,_chromosome:_5	AUGUSTUS	CDS	84470090	84470290	1	+	0	ID=g25737.t1.CDS4;Parent=g25737.t1;
OW387027.1_Nowickia_ferox_genome_assembly,_chromosome:_5	AUGUSTUS	exon	84470090	84470290	.	+	.	ID=g25737.t1.exon4;Parent=g25737.t1;
OW387027.1_Nowickia_ferox_genome_assembly,_chromosome:_5	AUGUSTUS	intron	84470291	84470359	1	+	.	ID=g25737.t1.intron4;Parent=g25737.t1;
OW387027.1_Nowickia_ferox_genome_assembly,_chromosome:_5	AUGUSTUS	CDS	84470360	84470431	1	+	0	ID=g25737.t1.CDS5;Parent=g25737.t1;
OW387027.1_Nowickia_ferox_genome_assembly,_chromosome:_5	AUGUSTUS	exon	84470360	84470431	.	+	.	ID=g25737.t1.exon5;Parent=g25737.t1;
OW387027.1_Nowickia_ferox_genome_assembly,_chromosome:_5	AUGUSTUS	stop_codon	84470429	84470431	.	+	0	ID=g25737.t1.stop1;Parent=g25737.t1;
OW387027.1_Nowickia_ferox_genome_assembly,_chromosome:_5	AUGUSTUS	gene	84471698	84472366	.	-	.	ID=g25738;
OW387027.1_Nowickia_ferox_genome_assembly,_chromosome:_5	AUGUSTUS	mRNA	84471698	84472366	1	-	.	ID=g25738.t1;Parent=g25738;
OW387027.1_Nowickia_ferox_genome_assembly,_chromosome:_5	AUGUSTUS	stop_codon	84471698	84471700	.	-	0	ID=g25738.t1.stop1;Parent=g25738.t1;
OW387027.1_Nowickia_ferox_genome_assembly,_chromosome:_5	AUGUSTUS	CDS	84471698	84472366	1	-	0	ID=g25738.t1.CDS1;Parent=g25738.t1;
OW387027.1_Nowickia_ferox_genome_assembly,_chromosome:_5	AUGUSTUS	exon	84471698	84472366	.	-	.	ID=g25738.t1.exon1;Parent=g25738.t1;
OW387027.1_Nowickia_ferox_genome_assembly,_chromosome:_5	AUGUSTUS	start_codon	84472364	84472366	.	-	0	ID=g25738.t1.start1;Parent=g25738.t1;
OW387027.1_Nowickia_ferox_genome_assembly,_chromosome:_5	AUGUSTUS	gene	84477224	84477901	.	-	.	ID=g25739;
OW387027.1_Nowickia_ferox_genome_assembly,_chromosome:_5	AUGUSTUS	mRNA	84477224	84477901	1	-	.	ID=g25739.t1;Parent=g25739;
OW387027.1_Nowickia_ferox_genome_assembly,_chromosome:_5	AUGUSTUS	stop_codon	84477224	84477226	.	-	0	ID=g25739.t1.stop1;Parent=g25739.t1;
OW387027.1_Nowickia_ferox_genome_assembly,_chromosome:_5	AUGUSTUS	CDS	84477224	84477901	1	-	0	ID=g25739.t1.CDS1;Parent=g25739.t1;
OW387027.1_Nowickia_ferox_genome_assembly,_chromosome:_5	AUGUSTUS	exon	84477224	84477901	.	-	.	ID=g25739.t1.exon1;Parent=g25739.t1;
OW387027.1_Nowickia_ferox_genome_assembly,_chromosome:_5	AUGUSTUS	start_codon	84477899	84477901	.	-	0	ID=g25739.t1.start1;Parent=g25739.t1;
OW387027.1_Nowickia_ferox_genome_assembly,_chromosome:_5	AUGUSTUS	gene	84516265	84521958	.	+	.	ID=g25740;
OW387027.1_Nowickia_ferox_genome_assembly,_chromosome:_5	AUGUSTUS	mRNA	84516265	84521958	1	+	.	ID=g25740.t1;Parent=g25740;
OW387027.1_Nowickia_ferox_genome_assembly,_chromosome:_5	AUGUSTUS	start_codon	84516265	84516267	.	+	0	ID=g25740.t1.start1;Parent=g25740.t1;
OW387027.1_Nowickia_ferox_genome_assembly,_chromosome:_5	AUGUSTUS	CDS	84516265	84516294	1	+	0	ID=g25740.t1.CDS1;Parent=g25740.t1;
OW387027.1_Nowickia_ferox_genome_assembly,_chromosome:_5	AUGUSTUS	exon	84516265	84516294	.	+	.	ID=g25740.t1.exon1;Parent=g25740.t1;
OW387027.1_Nowickia_ferox_genome_assembly,_chromosome:_5	AUGUSTUS	intron	84516295	84519049	1	+	.	ID=g25740.t1.intron1;Parent=g25740.t1;
OW387027.1_Nowickia_ferox_genome_assembly,_chromosome:_5	AUGUSTUS	CDS	84519050	84519409	1	+	0	ID=g25740.t1.CDS2;Parent=g25740.t1;
OW387027.1_Nowickia_ferox_genome_assembly,_chromosome:_5	AUGUSTUS	exon	84519050	84519409	.	+	.	ID=g25740.t1.exon2;Parent=g25740.t1;
OW387027.1_Nowickia_ferox_genome_assembly,_chromosome:_5	AUGUSTUS	intron	84519410	84519476	1	+	.	ID=g25740.t1.intron2;Parent=g25740.t1;
OW387027.1_Nowickia_ferox_genome_assembly,_chromosome:_5	AUGUSTUS	CDS	84519477	84519671	1	+	0	ID=g25740.t1.CDS3;Parent=g25740.t1;
OW387027.1_Nowickia_ferox_genome_assembly,_chromosome:_5	AUGUSTUS	exon	84519477	84519671	.	+	.	ID=g25740.t1.exon3;Parent=g25740.t1;
OW387027.1_Nowickia_ferox_genome_assembly,_chromosome:_5	AUGUSTUS	intron	84519672	84521886	1	+	.	ID=g25740.t1.intron3;Parent=g25740.t1;
OW387027.1_Nowickia_ferox_genome_assembly,_chromosome:_5	AUGUSTUS	CDS	84521887	84521958	1	+	0	ID=g25740.t1.CDS4;Parent=g25740.t1;
OW387027.1_Nowickia_ferox_genome_assembly,_chromosome:_5	AUGUSTUS	exon	84521887	84521958	.	+	.	ID=g25740.t1.exon4;Parent=g25740.t1;
OW387027.1_Nowickia_ferox_genome_assembly,_chromosome:_5	AUGUSTUS	stop_codon	84521956	84521958	.	+	0	ID=g25740.t1.stop1;Parent=g25740.t1;
OW387027.1_Nowickia_ferox_genome_assembly,_chromosome:_5	AUGUSTUS	gene	84560322	84563601	.	+	.	ID=g25741;
OW387027.1_Nowickia_ferox_genome_assembly,_chromosome:_5	AUGUSTUS	mRNA	84560322	84563601	1	+	.	ID=g25741.t1;Parent=g25741;
OW387027.1_Nowickia_ferox_genome_assembly,_chromosome:_5	AUGUSTUS	start_codon	84560322	84560324	.	+	0	ID=g25741.t1.start1;Parent=g25741.t1;
OW387027.1_Nowickia_ferox_genome_assembly,_chromosome:_5	AUGUSTUS	CDS	84560322	84560522	1	+	0	ID=g25741.t1.CDS1;Parent=g25741.t1;
OW387027.1_Nowickia_ferox_genome_assembly,_chromosome:_5	AUGUSTUS	exon	84560322	84560522	.	+	.	ID=g25741.t1.exon1;Parent=g25741.t1;
OW387027.1_Nowickia_ferox_genome_assembly,_chromosome:_5	AUGUSTUS	intron	84560523	84560604	1	+	.	ID=g25741.t1.intron1;Parent=g25741.t1;
OW387027.1_Nowickia_ferox_genome_assembly,_chromosome:_5	AUGUSTUS	CDS	84560605	84560766	1	+	0	ID=g25741.t1.CDS2;Parent=g25741.t1;
OW387027.1_Nowickia_ferox_genome_assembly,_chromosome:_5	AUGUSTUS	exon	84560605	84560766	.	+	.	ID=g25741.t1.exon2;Parent=g25741.t1;
OW387027.1_Nowickia_ferox_genome_assembly,_chromosome:_5	AUGUSTUS	intron	84560767	84560846	1	+	.	ID=g25741.t1.intron2;Parent=g25741.t1;
OW387027.1_Nowickia_ferox_genome_assembly,_chromosome:_5	AUGUSTUS	CDS	84560847	84561044	1	+	0	ID=g25741.t1.CDS3;Parent=g25741.t1;
OW387027.1_Nowickia_ferox_genome_assembly,_chromosome:_5	AUGUSTUS	exon	84560847	84561044	.	+	.	ID=g25741.t1.exon3;Parent=g25741.t1;
OW387027.1_Nowickia_ferox_genome_assembly,_chromosome:_5	AUGUSTUS	intron	84561045	84563529	1	+	.	ID=g25741.t1.intron3;Parent=g25741.t1;
OW387027.1_Nowickia_ferox_genome_assembly,_chromosome:_5	AUGUSTUS	CDS	84563530	84563601	1	+	0	ID=g25741.t1.CDS4;Parent=g25741.t1;
OW387027.1_Nowickia_ferox_genome_assembly,_chromosome:_5	AUGUSTUS	exon	84563530	84563601	.	+	.	ID=g25741.t1.exon4;Parent=g25741.t1;
OW387027.1_Nowickia_ferox_genome_assembly,_chromosome:_5	AUGUSTUS	stop_codon	84563599	84563601	.	+	0	ID=g25741.t1.stop1;Parent=g25741.t1;
OW387027.1_Nowickia_ferox_genome_assembly,_chromosome:_5	AUGUSTUS	gene	84596827	84599492	.	+	.	ID=g25742;
OW387027.1_Nowickia_ferox_genome_assembly,_chromosome:_5	AUGUSTUS	mRNA	84596827	84599492	1	+	.	ID=g25742.t1;Parent=g25742;
OW387027.1_Nowickia_ferox_genome_assembly,_chromosome:_5	AUGUSTUS	start_codon	84596827	84596829	.	+	0	ID=g25742.t1.start1;Parent=g25742.t1;
OW387027.1_Nowickia_ferox_genome_assembly,_chromosome:_5	AUGUSTUS	CDS	84596827	84596856	1	+	0	ID=g25742.t1.CDS1;Parent=g25742.t1;
OW387027.1_Nowickia_ferox_genome_assembly,_chromosome:_5	AUGUSTUS	exon	84596827	84596856	.	+	.	ID=g25742.t1.exon1;Parent=g25742.t1;
OW387027.1_Nowickia_ferox_genome_assembly,_chromosome:_5	AUGUSTUS	intron	84596857	84598633	1	+	.	ID=g25742.t1.intron1;Parent=g25742.t1;
OW387027.1_Nowickia_ferox_genome_assembly,_chromosome:_5	AUGUSTUS	CDS	84598634	84598795	1	+	0	ID=g25742.t1.CDS2;Parent=g25742.t1;
OW387027.1_Nowickia_ferox_genome_assembly,_chromosome:_5	AUGUSTUS	exon	84598634	84598795	.	+	.	ID=g25742.t1.exon2;Parent=g25742.t1;
OW387027.1_Nowickia_ferox_genome_assembly,_chromosome:_5	AUGUSTUS	intron	84598796	84598875	1	+	.	ID=g25742.t1.intron2;Parent=g25742.t1;
OW387027.1_Nowickia_ferox_genome_assembly,_chromosome:_5	AUGUSTUS	CDS	84598876	84599055	1	+	0	ID=g25742.t1.CDS3;Parent=g25742.t1;
OW387027.1_Nowickia_ferox_genome_assembly,_chromosome:_5	AUGUSTUS	exon	84598876	84599055	.	+	.	ID=g25742.t1.exon3;Parent=g25742.t1;
OW387027.1_Nowickia_ferox_genome_assembly,_chromosome:_5	AUGUSTUS	intron	84599056	84599157	1	+	.	ID=g25742.t1.intron3;Parent=g25742.t1;
OW387027.1_Nowickia_ferox_genome_assembly,_chromosome:_5	AUGUSTUS	CDS	84599158	84599331	1	+	0	ID=g25742.t1.CDS4;Parent=g25742.t1;
OW387027.1_Nowickia_ferox_genome_assembly,_chromosome:_5	AUGUSTUS	exon	84599158	84599331	.	+	.	ID=g25742.t1.exon4;Parent=g25742.t1;
OW387027.1_Nowickia_ferox_genome_assembly,_chromosome:_5	AUGUSTUS	intron	84599332	84599411	1	+	.	ID=g25742.t1.intron4;Parent=g25742.t1;
OW387027.1_Nowickia_ferox_genome_assembly,_chromosome:_5	AUGUSTUS	CDS	84599412	84599492	1	+	0	ID=g25742.t1.CDS5;Parent=g25742.t1;
OW387027.1_Nowickia_ferox_genome_assembly,_chromosome:_5	AUGUSTUS	exon	84599412	84599492	.	+	.	ID=g25742.t1.exon5;Parent=g25742.t1;
OW387027.1_Nowickia_ferox_genome_assembly,_chromosome:_5	AUGUSTUS	stop_codon	84599490	84599492	.	+	0	ID=g25742.t1.stop1;Parent=g25742.t1;
OW387027.1_Nowickia_ferox_genome_assembly,_chromosome:_5	AUGUSTUS	gene	84606289	84609971	.	+	.	ID=g25743;
OW387027.1_Nowickia_ferox_genome_assembly,_chromosome:_5	AUGUSTUS	mRNA	84606289	84609971	0.38	+	.	ID=g25743.t1;Parent=g25743;
OW387027.1_Nowickia_ferox_genome_assembly,_chromosome:_5	AUGUSTUS	start_codon	84606289	84606291	.	+	0	ID=g25743.t1.start1;Parent=g25743.t1;
OW387027.1_Nowickia_ferox_genome_assembly,_chromosome:_5	AUGUSTUS	CDS	84606289	84606444	0.46	+	0	ID=g25743.t1.CDS1;Parent=g25743.t1;
OW387027.1_Nowickia_ferox_genome_assembly,_chromosome:_5	AUGUSTUS	exon	84606289	84606444	.	+	.	ID=g25743.t1.exon1;Parent=g25743.t1;
OW387027.1_Nowickia_ferox_genome_assembly,_chromosome:_5	AUGUSTUS	intron	84606445	84609893	0.73	+	.	ID=g25743.t1.intron1;Parent=g25743.t1;
OW387027.1_Nowickia_ferox_genome_assembly,_chromosome:_5	AUGUSTUS	CDS	84609894	84609971	0.82	+	0	ID=g25743.t1.CDS2;Parent=g25743.t1;
OW387027.1_Nowickia_ferox_genome_assembly,_chromosome:_5	AUGUSTUS	exon	84609894	84609971	.	+	.	ID=g25743.t1.exon2;Parent=g25743.t1;
OW387027.1_Nowickia_ferox_genome_assembly,_chromosome:_5	AUGUSTUS	stop_codon	84609969	84609971	.	+	0	ID=g25743.t1.stop1;Parent=g25743.t1;
OW387027.1_Nowickia_ferox_genome_assembly,_chromosome:_5	AUGUSTUS	gene	84611499	84614553	.	+	.	ID=g25744;
OW387027.1_Nowickia_ferox_genome_assembly,_chromosome:_5	AUGUSTUS	mRNA	84611499	84614553	1	+	.	ID=g25744.t1;Parent=g25744;
OW387027.1_Nowickia_ferox_genome_assembly,_chromosome:_5	AUGUSTUS	start_codon	84611499	84611501	.	+	0	ID=g25744.t1.start1;Parent=g25744.t1;
OW387027.1_Nowickia_ferox_genome_assembly,_chromosome:_5	AUGUSTUS	CDS	84611499	84611558	1	+	0	ID=g25744.t1.CDS1;Parent=g25744.t1;
OW387027.1_Nowickia_ferox_genome_assembly,_chromosome:_5	AUGUSTUS	exon	84611499	84611558	.	+	.	ID=g25744.t1.exon1;Parent=g25744.t1;
OW387027.1_Nowickia_ferox_genome_assembly,_chromosome:_5	AUGUSTUS	intron	84611559	84613714	1	+	.	ID=g25744.t1.intron1;Parent=g25744.t1;
OW387027.1_Nowickia_ferox_genome_assembly,_chromosome:_5	AUGUSTUS	CDS	84613715	84613897	1	+	0	ID=g25744.t1.CDS2;Parent=g25744.t1;
OW387027.1_Nowickia_ferox_genome_assembly,_chromosome:_5	AUGUSTUS	exon	84613715	84613897	.	+	.	ID=g25744.t1.exon2;Parent=g25744.t1;
OW387027.1_Nowickia_ferox_genome_assembly,_chromosome:_5	AUGUSTUS	intron	84613898	84613963	1	+	.	ID=g25744.t1.intron2;Parent=g25744.t1;
OW387027.1_Nowickia_ferox_genome_assembly,_chromosome:_5	AUGUSTUS	CDS	84613964	84614128	1	+	0	ID=g25744.t1.CDS3;Parent=g25744.t1;
OW387027.1_Nowickia_ferox_genome_assembly,_chromosome:_5	AUGUSTUS	exon	84613964	84614128	.	+	.	ID=g25744.t1.exon3;Parent=g25744.t1;
OW387027.1_Nowickia_ferox_genome_assembly,_chromosome:_5	AUGUSTUS	intron	84614129	84614192	1	+	.	ID=g25744.t1.intron3;Parent=g25744.t1;
OW387027.1_Nowickia_ferox_genome_assembly,_chromosome:_5	AUGUSTUS	CDS	84614193	84614390	1	+	0	ID=g25744.t1.CDS4;Parent=g25744.t1;
OW387027.1_Nowickia_ferox_genome_assembly,_chromosome:_5	AUGUSTUS	exon	84614193	84614390	.	+	.	ID=g25744.t1.exon4;Parent=g25744.t1;
OW387027.1_Nowickia_ferox_genome_assembly,_chromosome:_5	AUGUSTUS	intron	84614391	84614472	1	+	.	ID=g25744.t1.intron4;Parent=g25744.t1;
OW387027.1_Nowickia_ferox_genome_assembly,_chromosome:_5	AUGUSTUS	CDS	84614473	84614553	1	+	0	ID=g25744.t1.CDS5;Parent=g25744.t1;
OW387027.1_Nowickia_ferox_genome_assembly,_chromosome:_5	AUGUSTUS	exon	84614473	84614553	.	+	.	ID=g25744.t1.exon5;Parent=g25744.t1;
OW387027.1_Nowickia_ferox_genome_assembly,_chromosome:_5	AUGUSTUS	stop_codon	84614551	84614553	.	+	0	ID=g25744.t1.stop1;Parent=g25744.t1;
OW387027.1_Nowickia_ferox_genome_assembly,_chromosome:_5	AUGUSTUS	gene	84619179	84624592	.	+	.	ID=g25745;
OW387027.1_Nowickia_ferox_genome_assembly,_chromosome:_5	AUGUSTUS	mRNA	84619179	84624592	1	+	.	ID=g25745.t1;Parent=g25745;
OW387027.1_Nowickia_ferox_genome_assembly,_chromosome:_5	AUGUSTUS	start_codon	84619179	84619181	.	+	0	ID=g25745.t1.start1;Parent=g25745.t1;
OW387027.1_Nowickia_ferox_genome_assembly,_chromosome:_5	AUGUSTUS	CDS	84619179	84619244	1	+	0	ID=g25745.t1.CDS1;Parent=g25745.t1;
OW387027.1_Nowickia_ferox_genome_assembly,_chromosome:_5	AUGUSTUS	exon	84619179	84619244	.	+	.	ID=g25745.t1.exon1;Parent=g25745.t1;
OW387027.1_Nowickia_ferox_genome_assembly,_chromosome:_5	AUGUSTUS	intron	84619245	84623744	1	+	.	ID=g25745.t1.intron1;Parent=g25745.t1;
OW387027.1_Nowickia_ferox_genome_assembly,_chromosome:_5	AUGUSTUS	CDS	84623745	84623906	1	+	0	ID=g25745.t1.CDS2;Parent=g25745.t1;
OW387027.1_Nowickia_ferox_genome_assembly,_chromosome:_5	AUGUSTUS	exon	84623745	84623906	.	+	.	ID=g25745.t1.exon2;Parent=g25745.t1;
OW387027.1_Nowickia_ferox_genome_assembly,_chromosome:_5	AUGUSTUS	intron	84623907	84623989	1	+	.	ID=g25745.t1.intron2;Parent=g25745.t1;
OW387027.1_Nowickia_ferox_genome_assembly,_chromosome:_5	AUGUSTUS	CDS	84623990	84624151	1	+	0	ID=g25745.t1.CDS3;Parent=g25745.t1;
OW387027.1_Nowickia_ferox_genome_assembly,_chromosome:_5	AUGUSTUS	exon	84623990	84624151	.	+	.	ID=g25745.t1.exon3;Parent=g25745.t1;
OW387027.1_Nowickia_ferox_genome_assembly,_chromosome:_5	AUGUSTUS	intron	84624152	84624234	1	+	.	ID=g25745.t1.intron3;Parent=g25745.t1;
OW387027.1_Nowickia_ferox_genome_assembly,_chromosome:_5	AUGUSTUS	CDS	84624235	84624435	1	+	0	ID=g25745.t1.CDS4;Parent=g25745.t1;
OW387027.1_Nowickia_ferox_genome_assembly,_chromosome:_5	AUGUSTUS	exon	84624235	84624435	.	+	.	ID=g25745.t1.exon4;Parent=g25745.t1;
OW387027.1_Nowickia_ferox_genome_assembly,_chromosome:_5	AUGUSTUS	intron	84624436	84624511	1	+	.	ID=g25745.t1.intron4;Parent=g25745.t1;
OW387027.1_Nowickia_ferox_genome_assembly,_chromosome:_5	AUGUSTUS	CDS	84624512	84624592	1	+	0	ID=g25745.t1.CDS5;Parent=g25745.t1;
OW387027.1_Nowickia_ferox_genome_assembly,_chromosome:_5	AUGUSTUS	exon	84624512	84624592	.	+	.	ID=g25745.t1.exon5;Parent=g25745.t1;
OW387027.1_Nowickia_ferox_genome_assembly,_chromosome:_5	AUGUSTUS	stop_codon	84624590	84624592	.	+	0	ID=g25745.t1.stop1;Parent=g25745.t1;
OW387027.1_Nowickia_ferox_genome_assembly,_chromosome:_5	AUGUSTUS	gene	84674891	84688146	.	+	.	ID=g25746;
OW387027.1_Nowickia_ferox_genome_assembly,_chromosome:_5	AUGUSTUS	mRNA	84674891	84688146	1	+	.	ID=g25746.t1;Parent=g25746;
OW387027.1_Nowickia_ferox_genome_assembly,_chromosome:_5	AUGUSTUS	start_codon	84674891	84674893	.	+	0	ID=g25746.t1.start1;Parent=g25746.t1;
OW387027.1_Nowickia_ferox_genome_assembly,_chromosome:_5	AUGUSTUS	CDS	84674891	84674950	1	+	0	ID=g25746.t1.CDS1;Parent=g25746.t1;
OW387027.1_Nowickia_ferox_genome_assembly,_chromosome:_5	AUGUSTUS	exon	84674891	84674950	.	+	.	ID=g25746.t1.exon1;Parent=g25746.t1;
OW387027.1_Nowickia_ferox_genome_assembly,_chromosome:_5	AUGUSTUS	intron	84674951	84683356	1	+	.	ID=g25746.t1.intron1;Parent=g25746.t1;
OW387027.1_Nowickia_ferox_genome_assembly,_chromosome:_5	AUGUSTUS	CDS	84683357	84683515	1	+	0	ID=g25746.t1.CDS2;Parent=g25746.t1;
OW387027.1_Nowickia_ferox_genome_assembly,_chromosome:_5	AUGUSTUS	exon	84683357	84683515	.	+	.	ID=g25746.t1.exon2;Parent=g25746.t1;
OW387027.1_Nowickia_ferox_genome_assembly,_chromosome:_5	AUGUSTUS	intron	84683516	84683590	1	+	.	ID=g25746.t1.intron2;Parent=g25746.t1;
OW387027.1_Nowickia_ferox_genome_assembly,_chromosome:_5	AUGUSTUS	CDS	84683591	84683752	1	+	0	ID=g25746.t1.CDS3;Parent=g25746.t1;
OW387027.1_Nowickia_ferox_genome_assembly,_chromosome:_5	AUGUSTUS	exon	84683591	84683752	.	+	.	ID=g25746.t1.exon3;Parent=g25746.t1;
OW387027.1_Nowickia_ferox_genome_assembly,_chromosome:_5	AUGUSTUS	intron	84683753	84687802	1	+	.	ID=g25746.t1.intron3;Parent=g25746.t1;
OW387027.1_Nowickia_ferox_genome_assembly,_chromosome:_5	AUGUSTUS	CDS	84687803	84687997	1	+	0	ID=g25746.t1.CDS4;Parent=g25746.t1;
OW387027.1_Nowickia_ferox_genome_assembly,_chromosome:_5	AUGUSTUS	exon	84687803	84687997	.	+	.	ID=g25746.t1.exon4;Parent=g25746.t1;
OW387027.1_Nowickia_ferox_genome_assembly,_chromosome:_5	AUGUSTUS	intron	84687998	84688074	1	+	.	ID=g25746.t1.intron4;Parent=g25746.t1;
OW387027.1_Nowickia_ferox_genome_assembly,_chromosome:_5	AUGUSTUS	CDS	84688075	84688146	1	+	0	ID=g25746.t1.CDS5;Parent=g25746.t1;
OW387027.1_Nowickia_ferox_genome_assembly,_chromosome:_5	AUGUSTUS	exon	84688075	84688146	.	+	.	ID=g25746.t1.exon5;Parent=g25746.t1;
OW387027.1_Nowickia_ferox_genome_assembly,_chromosome:_5	AUGUSTUS	stop_codon	84688144	84688146	.	+	0	ID=g25746.t1.stop1;Parent=g25746.t1;
OW387027.1_Nowickia_ferox_genome_assembly,_chromosome:_5	AUGUSTUS	gene	84695172	84701450	.	+	.	ID=g25747;
OW387027.1_Nowickia_ferox_genome_assembly,_chromosome:_5	AUGUSTUS	mRNA	84695172	84701450	1	+	.	ID=g25747.t1;Parent=g25747;
OW387027.1_Nowickia_ferox_genome_assembly,_chromosome:_5	AUGUSTUS	start_codon	84695172	84695174	.	+	0	ID=g25747.t1.start1;Parent=g25747.t1;
OW387027.1_Nowickia_ferox_genome_assembly,_chromosome:_5	AUGUSTUS	CDS	84695172	84695231	1	+	0	ID=g25747.t1.CDS1;Parent=g25747.t1;
OW387027.1_Nowickia_ferox_genome_assembly,_chromosome:_5	AUGUSTUS	exon	84695172	84695231	.	+	.	ID=g25747.t1.exon1;Parent=g25747.t1;
OW387027.1_Nowickia_ferox_genome_assembly,_chromosome:_5	AUGUSTUS	intron	84695232	84700496	1	+	.	ID=g25747.t1.intron1;Parent=g25747.t1;
OW387027.1_Nowickia_ferox_genome_assembly,_chromosome:_5	AUGUSTUS	CDS	84700497	84700655	1	+	0	ID=g25747.t1.CDS2;Parent=g25747.t1;
OW387027.1_Nowickia_ferox_genome_assembly,_chromosome:_5	AUGUSTUS	exon	84700497	84700655	.	+	.	ID=g25747.t1.exon2;Parent=g25747.t1;
OW387027.1_Nowickia_ferox_genome_assembly,_chromosome:_5	AUGUSTUS	intron	84700656	84700897	1	+	.	ID=g25747.t1.intron2;Parent=g25747.t1;
OW387027.1_Nowickia_ferox_genome_assembly,_chromosome:_5	AUGUSTUS	CDS	84700898	84701053	1	+	0	ID=g25747.t1.CDS3;Parent=g25747.t1;
OW387027.1_Nowickia_ferox_genome_assembly,_chromosome:_5	AUGUSTUS	exon	84700898	84701053	.	+	.	ID=g25747.t1.exon3;Parent=g25747.t1;
OW387027.1_Nowickia_ferox_genome_assembly,_chromosome:_5	AUGUSTUS	intron	84701054	84701118	1	+	.	ID=g25747.t1.intron3;Parent=g25747.t1;
OW387027.1_Nowickia_ferox_genome_assembly,_chromosome:_5	AUGUSTUS	CDS	84701119	84701316	1	+	0	ID=g25747.t1.CDS4;Parent=g25747.t1;
OW387027.1_Nowickia_ferox_genome_assembly,_chromosome:_5	AUGUSTUS	exon	84701119	84701316	.	+	.	ID=g25747.t1.exon4;Parent=g25747.t1;
OW387027.1_Nowickia_ferox_genome_assembly,_chromosome:_5	AUGUSTUS	intron	84701317	84701378	1	+	.	ID=g25747.t1.intron4;Parent=g25747.t1;
OW387027.1_Nowickia_ferox_genome_assembly,_chromosome:_5	AUGUSTUS	CDS	84701379	84701450	1	+	0	ID=g25747.t1.CDS5;Parent=g25747.t1;
OW387027.1_Nowickia_ferox_genome_assembly,_chromosome:_5	AUGUSTUS	exon	84701379	84701450	.	+	.	ID=g25747.t1.exon5;Parent=g25747.t1;
OW387027.1_Nowickia_ferox_genome_assembly,_chromosome:_5	AUGUSTUS	stop_codon	84701448	84701450	.	+	0	ID=g25747.t1.stop1;Parent=g25747.t1;
OW387027.1_Nowickia_ferox_genome_assembly,_chromosome:_5	AUGUSTUS	gene	84718914	84722962	.	+	.	ID=g25748;
OW387027.1_Nowickia_ferox_genome_assembly,_chromosome:_5	AUGUSTUS	mRNA	84718914	84722962	1	+	.	ID=g25748.t1;Parent=g25748;
OW387027.1_Nowickia_ferox_genome_assembly,_chromosome:_5	AUGUSTUS	start_codon	84718914	84718916	.	+	0	ID=g25748.t1.start1;Parent=g25748.t1;
OW387027.1_Nowickia_ferox_genome_assembly,_chromosome:_5	AUGUSTUS	CDS	84718914	84718931	1	+	0	ID=g25748.t1.CDS1;Parent=g25748.t1;
OW387027.1_Nowickia_ferox_genome_assembly,_chromosome:_5	AUGUSTUS	exon	84718914	84718931	.	+	.	ID=g25748.t1.exon1;Parent=g25748.t1;
OW387027.1_Nowickia_ferox_genome_assembly,_chromosome:_5	AUGUSTUS	intron	84718932	84722223	1	+	.	ID=g25748.t1.intron1;Parent=g25748.t1;
OW387027.1_Nowickia_ferox_genome_assembly,_chromosome:_5	AUGUSTUS	CDS	84722224	84722382	1	+	0	ID=g25748.t1.CDS2;Parent=g25748.t1;
OW387027.1_Nowickia_ferox_genome_assembly,_chromosome:_5	AUGUSTUS	exon	84722224	84722382	.	+	.	ID=g25748.t1.exon2;Parent=g25748.t1;
OW387027.1_Nowickia_ferox_genome_assembly,_chromosome:_5	AUGUSTUS	intron	84722383	84722475	1	+	.	ID=g25748.t1.intron2;Parent=g25748.t1;
OW387027.1_Nowickia_ferox_genome_assembly,_chromosome:_5	AUGUSTUS	CDS	84722476	84722811	1	+	0	ID=g25748.t1.CDS3;Parent=g25748.t1;
OW387027.1_Nowickia_ferox_genome_assembly,_chromosome:_5	AUGUSTUS	exon	84722476	84722811	.	+	.	ID=g25748.t1.exon3;Parent=g25748.t1;
OW387027.1_Nowickia_ferox_genome_assembly,_chromosome:_5	AUGUSTUS	intron	84722812	84722890	1	+	.	ID=g25748.t1.intron3;Parent=g25748.t1;
OW387027.1_Nowickia_ferox_genome_assembly,_chromosome:_5	AUGUSTUS	CDS	84722891	84722962	1	+	0	ID=g25748.t1.CDS4;Parent=g25748.t1;
OW387027.1_Nowickia_ferox_genome_assembly,_chromosome:_5	AUGUSTUS	exon	84722891	84722962	.	+	.	ID=g25748.t1.exon4;Parent=g25748.t1;
OW387027.1_Nowickia_ferox_genome_assembly,_chromosome:_5	AUGUSTUS	stop_codon	84722960	84722962	.	+	0	ID=g25748.t1.stop1;Parent=g25748.t1;
OW387027.1_Nowickia_ferox_genome_assembly,_chromosome:_5	AUGUSTUS	gene	84732310	84734755	.	+	.	ID=g25749;
OW387027.1_Nowickia_ferox_genome_assembly,_chromosome:_5	AUGUSTUS	mRNA	84732310	84734755	1	+	.	ID=g25749.t1;Parent=g25749;
OW387027.1_Nowickia_ferox_genome_assembly,_chromosome:_5	AUGUSTUS	start_codon	84732310	84732312	.	+	0	ID=g25749.t1.start1;Parent=g25749.t1;
OW387027.1_Nowickia_ferox_genome_assembly,_chromosome:_5	AUGUSTUS	CDS	84732310	84732369	1	+	0	ID=g25749.t1.CDS1;Parent=g25749.t1;
OW387027.1_Nowickia_ferox_genome_assembly,_chromosome:_5	AUGUSTUS	exon	84732310	84732369	.	+	.	ID=g25749.t1.exon1;Parent=g25749.t1;
OW387027.1_Nowickia_ferox_genome_assembly,_chromosome:_5	AUGUSTUS	intron	84732370	84732556	1	+	.	ID=g25749.t1.intron1;Parent=g25749.t1;
OW387027.1_Nowickia_ferox_genome_assembly,_chromosome:_5	AUGUSTUS	CDS	84732557	84732730	1	+	0	ID=g25749.t1.CDS2;Parent=g25749.t1;
OW387027.1_Nowickia_ferox_genome_assembly,_chromosome:_5	AUGUSTUS	exon	84732557	84732730	.	+	.	ID=g25749.t1.exon2;Parent=g25749.t1;
OW387027.1_Nowickia_ferox_genome_assembly,_chromosome:_5	AUGUSTUS	intron	84732731	84732812	1	+	.	ID=g25749.t1.intron2;Parent=g25749.t1;
OW387027.1_Nowickia_ferox_genome_assembly,_chromosome:_5	AUGUSTUS	CDS	84732813	84732968	1	+	0	ID=g25749.t1.CDS3;Parent=g25749.t1;
OW387027.1_Nowickia_ferox_genome_assembly,_chromosome:_5	AUGUSTUS	exon	84732813	84732968	.	+	.	ID=g25749.t1.exon3;Parent=g25749.t1;
OW387027.1_Nowickia_ferox_genome_assembly,_chromosome:_5	AUGUSTUS	intron	84732969	84733067	1	+	.	ID=g25749.t1.intron3;Parent=g25749.t1;
OW387027.1_Nowickia_ferox_genome_assembly,_chromosome:_5	AUGUSTUS	CDS	84733068	84733262	1	+	0	ID=g25749.t1.CDS4;Parent=g25749.t1;
OW387027.1_Nowickia_ferox_genome_assembly,_chromosome:_5	AUGUSTUS	exon	84733068	84733262	.	+	.	ID=g25749.t1.exon4;Parent=g25749.t1;
OW387027.1_Nowickia_ferox_genome_assembly,_chromosome:_5	AUGUSTUS	intron	84733263	84734677	1	+	.	ID=g25749.t1.intron4;Parent=g25749.t1;
OW387027.1_Nowickia_ferox_genome_assembly,_chromosome:_5	AUGUSTUS	CDS	84734678	84734755	1	+	0	ID=g25749.t1.CDS5;Parent=g25749.t1;
OW387027.1_Nowickia_ferox_genome_assembly,_chromosome:_5	AUGUSTUS	exon	84734678	84734755	.	+	.	ID=g25749.t1.exon5;Parent=g25749.t1;
OW387027.1_Nowickia_ferox_genome_assembly,_chromosome:_5	AUGUSTUS	stop_codon	84734753	84734755	.	+	0	ID=g25749.t1.stop1;Parent=g25749.t1;
OW387027.1_Nowickia_ferox_genome_assembly,_chromosome:_5	AUGUSTUS	gene	84741084	84746142	.	+	.	ID=g25750;
OW387027.1_Nowickia_ferox_genome_assembly,_chromosome:_5	AUGUSTUS	mRNA	84741084	84746142	1	+	.	ID=g25750.t1;Parent=g25750;
OW387027.1_Nowickia_ferox_genome_assembly,_chromosome:_5	AUGUSTUS	start_codon	84741084	84741086	.	+	0	ID=g25750.t1.start1;Parent=g25750.t1;
OW387027.1_Nowickia_ferox_genome_assembly,_chromosome:_5	AUGUSTUS	CDS	84741084	84741143	1	+	0	ID=g25750.t1.CDS1;Parent=g25750.t1;
OW387027.1_Nowickia_ferox_genome_assembly,_chromosome:_5	AUGUSTUS	exon	84741084	84741143	.	+	.	ID=g25750.t1.exon1;Parent=g25750.t1;
OW387027.1_Nowickia_ferox_genome_assembly,_chromosome:_5	AUGUSTUS	intron	84741144	84743783	1	+	.	ID=g25750.t1.intron1;Parent=g25750.t1;
OW387027.1_Nowickia_ferox_genome_assembly,_chromosome:_5	AUGUSTUS	CDS	84743784	84743957	1	+	0	ID=g25750.t1.CDS2;Parent=g25750.t1;
OW387027.1_Nowickia_ferox_genome_assembly,_chromosome:_5	AUGUSTUS	exon	84743784	84743957	.	+	.	ID=g25750.t1.exon2;Parent=g25750.t1;
OW387027.1_Nowickia_ferox_genome_assembly,_chromosome:_5	AUGUSTUS	intron	84743958	84744029	1	+	.	ID=g25750.t1.intron2;Parent=g25750.t1;
OW387027.1_Nowickia_ferox_genome_assembly,_chromosome:_5	AUGUSTUS	CDS	84744030	84744185	1	+	0	ID=g25750.t1.CDS3;Parent=g25750.t1;
OW387027.1_Nowickia_ferox_genome_assembly,_chromosome:_5	AUGUSTUS	exon	84744030	84744185	.	+	.	ID=g25750.t1.exon3;Parent=g25750.t1;
OW387027.1_Nowickia_ferox_genome_assembly,_chromosome:_5	AUGUSTUS	intron	84744186	84745807	1	+	.	ID=g25750.t1.intron3;Parent=g25750.t1;
OW387027.1_Nowickia_ferox_genome_assembly,_chromosome:_5	AUGUSTUS	CDS	84745808	84746005	1	+	0	ID=g25750.t1.CDS4;Parent=g25750.t1;
OW387027.1_Nowickia_ferox_genome_assembly,_chromosome:_5	AUGUSTUS	exon	84745808	84746005	.	+	.	ID=g25750.t1.exon4;Parent=g25750.t1;
OW387027.1_Nowickia_ferox_genome_assembly,_chromosome:_5	AUGUSTUS	intron	84746006	84746070	1	+	.	ID=g25750.t1.intron4;Parent=g25750.t1;
OW387027.1_Nowickia_ferox_genome_assembly,_chromosome:_5	AUGUSTUS	CDS	84746071	84746142	1	+	0	ID=g25750.t1.CDS5;Parent=g25750.t1;
OW387027.1_Nowickia_ferox_genome_assembly,_chromosome:_5	AUGUSTUS	exon	84746071	84746142	.	+	.	ID=g25750.t1.exon5;Parent=g25750.t1;
OW387027.1_Nowickia_ferox_genome_assembly,_chromosome:_5	AUGUSTUS	stop_codon	84746140	84746142	.	+	0	ID=g25750.t1.stop1;Parent=g25750.t1;
OW387027.1_Nowickia_ferox_genome_assembly,_chromosome:_5	AUGUSTUS	gene	84749498	84751929	.	+	.	ID=g25751;
OW387027.1_Nowickia_ferox_genome_assembly,_chromosome:_5	AUGUSTUS	mRNA	84749498	84751929	1	+	.	ID=g25751.t1;Parent=g25751;
OW387027.1_Nowickia_ferox_genome_assembly,_chromosome:_5	AUGUSTUS	start_codon	84749498	84749500	.	+	0	ID=g25751.t1.start1;Parent=g25751.t1;
OW387027.1_Nowickia_ferox_genome_assembly,_chromosome:_5	AUGUSTUS	CDS	84749498	84749557	1	+	0	ID=g25751.t1.CDS1;Parent=g25751.t1;
OW387027.1_Nowickia_ferox_genome_assembly,_chromosome:_5	AUGUSTUS	exon	84749498	84749557	.	+	.	ID=g25751.t1.exon1;Parent=g25751.t1;
OW387027.1_Nowickia_ferox_genome_assembly,_chromosome:_5	AUGUSTUS	intron	84749558	84749625	1	+	.	ID=g25751.t1.intron1;Parent=g25751.t1;
OW387027.1_Nowickia_ferox_genome_assembly,_chromosome:_5	AUGUSTUS	CDS	84749626	84749775	1	+	0	ID=g25751.t1.CDS2;Parent=g25751.t1;
OW387027.1_Nowickia_ferox_genome_assembly,_chromosome:_5	AUGUSTUS	exon	84749626	84749775	.	+	.	ID=g25751.t1.exon2;Parent=g25751.t1;
OW387027.1_Nowickia_ferox_genome_assembly,_chromosome:_5	AUGUSTUS	intron	84749776	84750903	1	+	.	ID=g25751.t1.intron2;Parent=g25751.t1;
OW387027.1_Nowickia_ferox_genome_assembly,_chromosome:_5	AUGUSTUS	CDS	84750904	84750999	1	+	0	ID=g25751.t1.CDS3;Parent=g25751.t1;
OW387027.1_Nowickia_ferox_genome_assembly,_chromosome:_5	AUGUSTUS	exon	84750904	84750999	.	+	.	ID=g25751.t1.exon3;Parent=g25751.t1;
OW387027.1_Nowickia_ferox_genome_assembly,_chromosome:_5	AUGUSTUS	intron	84751000	84751782	1	+	.	ID=g25751.t1.intron3;Parent=g25751.t1;
OW387027.1_Nowickia_ferox_genome_assembly,_chromosome:_5	AUGUSTUS	CDS	84751783	84751929	1	+	0	ID=g25751.t1.CDS4;Parent=g25751.t1;
OW387027.1_Nowickia_ferox_genome_assembly,_chromosome:_5	AUGUSTUS	exon	84751783	84751929	.	+	.	ID=g25751.t1.exon4;Parent=g25751.t1;
OW387027.1_Nowickia_ferox_genome_assembly,_chromosome:_5	AUGUSTUS	stop_codon	84751927	84751929	.	+	0	ID=g25751.t1.stop1;Parent=g25751.t1;
OW387027.1_Nowickia_ferox_genome_assembly,_chromosome:_5	AUGUSTUS	gene	84751943	84754787	.	-	.	ID=g25752;
OW387027.1_Nowickia_ferox_genome_assembly,_chromosome:_5	AUGUSTUS	mRNA	84751943	84754787	1	-	.	ID=g25752.t1;Parent=g25752;
OW387027.1_Nowickia_ferox_genome_assembly,_chromosome:_5	AUGUSTUS	stop_codon	84751943	84751945	.	-	0	ID=g25752.t1.stop1;Parent=g25752.t1;
OW387027.1_Nowickia_ferox_genome_assembly,_chromosome:_5	AUGUSTUS	CDS	84751943	84752092	1	-	0	ID=g25752.t1.CDS1;Parent=g25752.t1;
OW387027.1_Nowickia_ferox_genome_assembly,_chromosome:_5	AUGUSTUS	exon	84751943	84752092	.	-	.	ID=g25752.t1.exon1;Parent=g25752.t1;
OW387027.1_Nowickia_ferox_genome_assembly,_chromosome:_5	AUGUSTUS	intron	84752093	84752826	1	-	.	ID=g25752.t1.intron1;Parent=g25752.t1;
OW387027.1_Nowickia_ferox_genome_assembly,_chromosome:_5	AUGUSTUS	CDS	84752827	84753045	1	-	0	ID=g25752.t1.CDS2;Parent=g25752.t1;
OW387027.1_Nowickia_ferox_genome_assembly,_chromosome:_5	AUGUSTUS	exon	84752827	84753045	.	-	.	ID=g25752.t1.exon2;Parent=g25752.t1;
OW387027.1_Nowickia_ferox_genome_assembly,_chromosome:_5	AUGUSTUS	intron	84753046	84753107	1	-	.	ID=g25752.t1.intron2;Parent=g25752.t1;
OW387027.1_Nowickia_ferox_genome_assembly,_chromosome:_5	AUGUSTUS	CDS	84753108	84753263	1	-	0	ID=g25752.t1.CDS3;Parent=g25752.t1;
OW387027.1_Nowickia_ferox_genome_assembly,_chromosome:_5	AUGUSTUS	exon	84753108	84753263	.	-	.	ID=g25752.t1.exon3;Parent=g25752.t1;
OW387027.1_Nowickia_ferox_genome_assembly,_chromosome:_5	AUGUSTUS	intron	84753264	84754470	1	-	.	ID=g25752.t1.intron3;Parent=g25752.t1;
OW387027.1_Nowickia_ferox_genome_assembly,_chromosome:_5	AUGUSTUS	CDS	84754471	84754644	1	-	0	ID=g25752.t1.CDS4;Parent=g25752.t1;
OW387027.1_Nowickia_ferox_genome_assembly,_chromosome:_5	AUGUSTUS	exon	84754471	84754644	.	-	.	ID=g25752.t1.exon4;Parent=g25752.t1;
OW387027.1_Nowickia_ferox_genome_assembly,_chromosome:_5	AUGUSTUS	intron	84754645	84754727	1	-	.	ID=g25752.t1.intron4;Parent=g25752.t1;
OW387027.1_Nowickia_ferox_genome_assembly,_chromosome:_5	AUGUSTUS	CDS	84754728	84754787	1	-	0	ID=g25752.t1.CDS5;Parent=g25752.t1;
OW387027.1_Nowickia_ferox_genome_assembly,_chromosome:_5	AUGUSTUS	exon	84754728	84754787	.	-	.	ID=g25752.t1.exon5;Parent=g25752.t1;
OW387027.1_Nowickia_ferox_genome_assembly,_chromosome:_5	AUGUSTUS	start_codon	84754785	84754787	.	-	0	ID=g25752.t1.start1;Parent=g25752.t1;
OW387027.1_Nowickia_ferox_genome_assembly,_chromosome:_5	AUGUSTUS	gene	84757604	84791326	.	-	.	ID=g25753;
OW387027.1_Nowickia_ferox_genome_assembly,_chromosome:_5	AUGUSTUS	mRNA	84757604	84791326	0.24	-	.	ID=g25753.t1;Parent=g25753;
OW387027.1_Nowickia_ferox_genome_assembly,_chromosome:_5	AUGUSTUS	stop_codon	84757604	84757606	.	-	0	ID=g25753.t1.stop1;Parent=g25753.t1;
OW387027.1_Nowickia_ferox_genome_assembly,_chromosome:_5	AUGUSTUS	CDS	84757604	84757765	1	-	0	ID=g25753.t1.CDS1;Parent=g25753.t1;
OW387027.1_Nowickia_ferox_genome_assembly,_chromosome:_5	AUGUSTUS	exon	84757604	84757765	.	-	.	ID=g25753.t1.exon1;Parent=g25753.t1;
OW387027.1_Nowickia_ferox_genome_assembly,_chromosome:_5	AUGUSTUS	intron	84757766	84757831	1	-	.	ID=g25753.t1.intron1;Parent=g25753.t1;
OW387027.1_Nowickia_ferox_genome_assembly,_chromosome:_5	AUGUSTUS	CDS	84757832	84758623	1	-	0	ID=g25753.t1.CDS2;Parent=g25753.t1;
OW387027.1_Nowickia_ferox_genome_assembly,_chromosome:_5	AUGUSTUS	exon	84757832	84758623	.	-	.	ID=g25753.t1.exon2;Parent=g25753.t1;
OW387027.1_Nowickia_ferox_genome_assembly,_chromosome:_5	AUGUSTUS	intron	84758624	84758692	1	-	.	ID=g25753.t1.intron2;Parent=g25753.t1;
OW387027.1_Nowickia_ferox_genome_assembly,_chromosome:_5	AUGUSTUS	CDS	84758693	84759150	1	-	2	ID=g25753.t1.CDS3;Parent=g25753.t1;
OW387027.1_Nowickia_ferox_genome_assembly,_chromosome:_5	AUGUSTUS	exon	84758693	84759150	.	-	.	ID=g25753.t1.exon3;Parent=g25753.t1;
OW387027.1_Nowickia_ferox_genome_assembly,_chromosome:_5	AUGUSTUS	intron	84759151	84759225	1	-	.	ID=g25753.t1.intron3;Parent=g25753.t1;
OW387027.1_Nowickia_ferox_genome_assembly,_chromosome:_5	AUGUSTUS	CDS	84759226	84759395	1	-	1	ID=g25753.t1.CDS4;Parent=g25753.t1;
OW387027.1_Nowickia_ferox_genome_assembly,_chromosome:_5	AUGUSTUS	exon	84759226	84759395	.	-	.	ID=g25753.t1.exon4;Parent=g25753.t1;
OW387027.1_Nowickia_ferox_genome_assembly,_chromosome:_5	AUGUSTUS	intron	84759396	84766478	1	-	.	ID=g25753.t1.intron4;Parent=g25753.t1;
OW387027.1_Nowickia_ferox_genome_assembly,_chromosome:_5	AUGUSTUS	CDS	84766479	84766659	0.99	-	2	ID=g25753.t1.CDS5;Parent=g25753.t1;
OW387027.1_Nowickia_ferox_genome_assembly,_chromosome:_5	AUGUSTUS	exon	84766479	84766659	.	-	.	ID=g25753.t1.exon5;Parent=g25753.t1;
OW387027.1_Nowickia_ferox_genome_assembly,_chromosome:_5	AUGUSTUS	intron	84766660	84775930	0.91	-	.	ID=g25753.t1.intron5;Parent=g25753.t1;
OW387027.1_Nowickia_ferox_genome_assembly,_chromosome:_5	AUGUSTUS	CDS	84775931	84776031	0.92	-	1	ID=g25753.t1.CDS6;Parent=g25753.t1;
OW387027.1_Nowickia_ferox_genome_assembly,_chromosome:_5	AUGUSTUS	exon	84775931	84776031	.	-	.	ID=g25753.t1.exon6;Parent=g25753.t1;
OW387027.1_Nowickia_ferox_genome_assembly,_chromosome:_5	AUGUSTUS	intron	84776032	84784163	0.72	-	.	ID=g25753.t1.intron6;Parent=g25753.t1;
OW387027.1_Nowickia_ferox_genome_assembly,_chromosome:_5	AUGUSTUS	CDS	84784164	84784408	0.71	-	0	ID=g25753.t1.CDS7;Parent=g25753.t1;
OW387027.1_Nowickia_ferox_genome_assembly,_chromosome:_5	AUGUSTUS	exon	84784164	84784408	.	-	.	ID=g25753.t1.exon7;Parent=g25753.t1;
OW387027.1_Nowickia_ferox_genome_assembly,_chromosome:_5	AUGUSTUS	intron	84784409	84787950	0.7	-	.	ID=g25753.t1.intron7;Parent=g25753.t1;
OW387027.1_Nowickia_ferox_genome_assembly,_chromosome:_5	AUGUSTUS	CDS	84787951	84788148	0.73	-	0	ID=g25753.t1.CDS8;Parent=g25753.t1;
OW387027.1_Nowickia_ferox_genome_assembly,_chromosome:_5	AUGUSTUS	exon	84787951	84788148	.	-	.	ID=g25753.t1.exon8;Parent=g25753.t1;
OW387027.1_Nowickia_ferox_genome_assembly,_chromosome:_5	AUGUSTUS	intron	84788149	84789249	0.98	-	.	ID=g25753.t1.intron8;Parent=g25753.t1;
OW387027.1_Nowickia_ferox_genome_assembly,_chromosome:_5	AUGUSTUS	CDS	84789250	84789402	0.76	-	0	ID=g25753.t1.CDS9;Parent=g25753.t1;
OW387027.1_Nowickia_ferox_genome_assembly,_chromosome:_5	AUGUSTUS	exon	84789250	84789402	.	-	.	ID=g25753.t1.exon9;Parent=g25753.t1;
OW387027.1_Nowickia_ferox_genome_assembly,_chromosome:_5	AUGUSTUS	intron	84789403	84789471	0.76	-	.	ID=g25753.t1.intron9;Parent=g25753.t1;
OW387027.1_Nowickia_ferox_genome_assembly,_chromosome:_5	AUGUSTUS	CDS	84789472	84789645	0.42	-	0	ID=g25753.t1.CDS10;Parent=g25753.t1;
OW387027.1_Nowickia_ferox_genome_assembly,_chromosome:_5	AUGUSTUS	exon	84789472	84789645	.	-	.	ID=g25753.t1.exon10;Parent=g25753.t1;
OW387027.1_Nowickia_ferox_genome_assembly,_chromosome:_5	AUGUSTUS	intron	84789646	84791266	0.32	-	.	ID=g25753.t1.intron10;Parent=g25753.t1;
OW387027.1_Nowickia_ferox_genome_assembly,_chromosome:_5	AUGUSTUS	CDS	84791267	84791326	0.32	-	0	ID=g25753.t1.CDS11;Parent=g25753.t1;
OW387027.1_Nowickia_ferox_genome_assembly,_chromosome:_5	AUGUSTUS	exon	84791267	84791326	.	-	.	ID=g25753.t1.exon11;Parent=g25753.t1;
OW387027.1_Nowickia_ferox_genome_assembly,_chromosome:_5	AUGUSTUS	start_codon	84791324	84791326	.	-	0	ID=g25753.t1.start1;Parent=g25753.t1;
OW387027.1_Nowickia_ferox_genome_assembly,_chromosome:_5	AUGUSTUS	gene	84803787	84812667	.	+	.	ID=g25754;
OW387027.1_Nowickia_ferox_genome_assembly,_chromosome:_5	AUGUSTUS	mRNA	84804175	84812667	1	+	.	ID=g25754.t1;Parent=g25754;
OW387027.1_Nowickia_ferox_genome_assembly,_chromosome:_5	AUGUSTUS	start_codon	84804175	84804177	.	+	0	ID=g25754.t1.start1;Parent=g25754.t1;
OW387027.1_Nowickia_ferox_genome_assembly,_chromosome:_5	AUGUSTUS	CDS	84804175	84804234	1	+	0	ID=g25754.t1.CDS1;Parent=g25754.t1;
OW387027.1_Nowickia_ferox_genome_assembly,_chromosome:_5	AUGUSTUS	exon	84804175	84804234	.	+	.	ID=g25754.t1.exon1;Parent=g25754.t1;
OW387027.1_Nowickia_ferox_genome_assembly,_chromosome:_5	AUGUSTUS	intron	84804235	84811871	1	+	.	ID=g25754.t1.intron1;Parent=g25754.t1;
OW387027.1_Nowickia_ferox_genome_assembly,_chromosome:_5	AUGUSTUS	CDS	84811872	84812039	1	+	0	ID=g25754.t1.CDS2;Parent=g25754.t1;
OW387027.1_Nowickia_ferox_genome_assembly,_chromosome:_5	AUGUSTUS	exon	84811872	84812039	.	+	.	ID=g25754.t1.exon2;Parent=g25754.t1;
OW387027.1_Nowickia_ferox_genome_assembly,_chromosome:_5	AUGUSTUS	intron	84812040	84812107	1	+	.	ID=g25754.t1.intron2;Parent=g25754.t1;
OW387027.1_Nowickia_ferox_genome_assembly,_chromosome:_5	AUGUSTUS	CDS	84812108	84812266	1	+	0	ID=g25754.t1.CDS3;Parent=g25754.t1;
OW387027.1_Nowickia_ferox_genome_assembly,_chromosome:_5	AUGUSTUS	exon	84812108	84812266	.	+	.	ID=g25754.t1.exon3;Parent=g25754.t1;
OW387027.1_Nowickia_ferox_genome_assembly,_chromosome:_5	AUGUSTUS	intron	84812267	84812337	1	+	.	ID=g25754.t1.intron3;Parent=g25754.t1;
OW387027.1_Nowickia_ferox_genome_assembly,_chromosome:_5	AUGUSTUS	CDS	84812338	84812535	1	+	0	ID=g25754.t1.CDS4;Parent=g25754.t1;
OW387027.1_Nowickia_ferox_genome_assembly,_chromosome:_5	AUGUSTUS	exon	84812338	84812535	.	+	.	ID=g25754.t1.exon4;Parent=g25754.t1;
OW387027.1_Nowickia_ferox_genome_assembly,_chromosome:_5	AUGUSTUS	intron	84812536	84812595	1	+	.	ID=g25754.t1.intron4;Parent=g25754.t1;
OW387027.1_Nowickia_ferox_genome_assembly,_chromosome:_5	AUGUSTUS	CDS	84812596	84812667	1	+	0	ID=g25754.t1.CDS5;Parent=g25754.t1;
OW387027.1_Nowickia_ferox_genome_assembly,_chromosome:_5	AUGUSTUS	exon	84812596	84812667	.	+	.	ID=g25754.t1.exon5;Parent=g25754.t1;
OW387027.1_Nowickia_ferox_genome_assembly,_chromosome:_5	AUGUSTUS	stop_codon	84812665	84812667	.	+	0	ID=g25754.t1.stop1;Parent=g25754.t1;
OW387027.1_Nowickia_ferox_genome_assembly,_chromosome:_5	AUGUSTUS	mRNA	84803787	84812667	1	+	.	ID=g25754.t2;Parent=g25754;
OW387027.1_Nowickia_ferox_genome_assembly,_chromosome:_5	AUGUSTUS	start_codon	84803787	84803789	.	+	0	ID=g25754.t2.start1;Parent=g25754.t2;
OW387027.1_Nowickia_ferox_genome_assembly,_chromosome:_5	AUGUSTUS	CDS	84803787	84803846	1	+	0	ID=g25754.t2.CDS1;Parent=g25754.t2;
OW387027.1_Nowickia_ferox_genome_assembly,_chromosome:_5	AUGUSTUS	exon	84803787	84803846	.	+	.	ID=g25754.t2.exon1;Parent=g25754.t2;
OW387027.1_Nowickia_ferox_genome_assembly,_chromosome:_5	AUGUSTUS	intron	84803847	84811871	1	+	.	ID=g25754.t2.intron1;Parent=g25754.t2;
OW387027.1_Nowickia_ferox_genome_assembly,_chromosome:_5	AUGUSTUS	CDS	84811872	84812039	1	+	0	ID=g25754.t2.CDS2;Parent=g25754.t2;
OW387027.1_Nowickia_ferox_genome_assembly,_chromosome:_5	AUGUSTUS	exon	84811872	84812039	.	+	.	ID=g25754.t2.exon2;Parent=g25754.t2;
OW387027.1_Nowickia_ferox_genome_assembly,_chromosome:_5	AUGUSTUS	intron	84812040	84812107	1	+	.	ID=g25754.t2.intron2;Parent=g25754.t2;
OW387027.1_Nowickia_ferox_genome_assembly,_chromosome:_5	AUGUSTUS	CDS	84812108	84812266	1	+	0	ID=g25754.t2.CDS3;Parent=g25754.t2;
OW387027.1_Nowickia_ferox_genome_assembly,_chromosome:_5	AUGUSTUS	exon	84812108	84812266	.	+	.	ID=g25754.t2.exon3;Parent=g25754.t2;
OW387027.1_Nowickia_ferox_genome_assembly,_chromosome:_5	AUGUSTUS	intron	84812267	84812337	1	+	.	ID=g25754.t2.intron3;Parent=g25754.t2;
OW387027.1_Nowickia_ferox_genome_assembly,_chromosome:_5	AUGUSTUS	CDS	84812338	84812535	1	+	0	ID=g25754.t2.CDS4;Parent=g25754.t2;
OW387027.1_Nowickia_ferox_genome_assembly,_chromosome:_5	AUGUSTUS	exon	84812338	84812535	.	+	.	ID=g25754.t2.exon4;Parent=g25754.t2;
OW387027.1_Nowickia_ferox_genome_assembly,_chromosome:_5	AUGUSTUS	intron	84812536	84812595	1	+	.	ID=g25754.t2.intron4;Parent=g25754.t2;
OW387027.1_Nowickia_ferox_genome_assembly,_chromosome:_5	AUGUSTUS	CDS	84812596	84812667	1	+	0	ID=g25754.t2.CDS5;Parent=g25754.t2;
OW387027.1_Nowickia_ferox_genome_assembly,_chromosome:_5	AUGUSTUS	exon	84812596	84812667	.	+	.	ID=g25754.t2.exon5;Parent=g25754.t2;
OW387027.1_Nowickia_ferox_genome_assembly,_chromosome:_5	AUGUSTUS	stop_codon	84812665	84812667	.	+	0	ID=g25754.t2.stop1;Parent=g25754.t2;
OW387027.1_Nowickia_ferox_genome_assembly,_chromosome:_5	AUGUSTUS	gene	84820337	84820978	.	+	.	ID=g25755;
OW387027.1_Nowickia_ferox_genome_assembly,_chromosome:_5	AUGUSTUS	mRNA	84820337	84820978	1	+	.	ID=g25755.t1;Parent=g25755;
OW387027.1_Nowickia_ferox_genome_assembly,_chromosome:_5	AUGUSTUS	start_codon	84820337	84820339	.	+	0	ID=g25755.t1.start1;Parent=g25755.t1;
OW387027.1_Nowickia_ferox_genome_assembly,_chromosome:_5	AUGUSTUS	CDS	84820337	84820365	1	+	0	ID=g25755.t1.CDS1;Parent=g25755.t1;
OW387027.1_Nowickia_ferox_genome_assembly,_chromosome:_5	AUGUSTUS	exon	84820337	84820365	.	+	.	ID=g25755.t1.exon1;Parent=g25755.t1;
OW387027.1_Nowickia_ferox_genome_assembly,_chromosome:_5	AUGUSTUS	intron	84820366	84820419	1	+	.	ID=g25755.t1.intron1;Parent=g25755.t1;
OW387027.1_Nowickia_ferox_genome_assembly,_chromosome:_5	AUGUSTUS	CDS	84820420	84820740	1	+	1	ID=g25755.t1.CDS2;Parent=g25755.t1;
OW387027.1_Nowickia_ferox_genome_assembly,_chromosome:_5	AUGUSTUS	exon	84820420	84820740	.	+	.	ID=g25755.t1.exon2;Parent=g25755.t1;
OW387027.1_Nowickia_ferox_genome_assembly,_chromosome:_5	AUGUSTUS	intron	84820741	84820812	1	+	.	ID=g25755.t1.intron2;Parent=g25755.t1;
OW387027.1_Nowickia_ferox_genome_assembly,_chromosome:_5	AUGUSTUS	CDS	84820813	84820978	1	+	1	ID=g25755.t1.CDS3;Parent=g25755.t1;
OW387027.1_Nowickia_ferox_genome_assembly,_chromosome:_5	AUGUSTUS	exon	84820813	84820978	.	+	.	ID=g25755.t1.exon3;Parent=g25755.t1;
OW387027.1_Nowickia_ferox_genome_assembly,_chromosome:_5	AUGUSTUS	stop_codon	84820976	84820978	.	+	0	ID=g25755.t1.stop1;Parent=g25755.t1;
OW387027.1_Nowickia_ferox_genome_assembly,_chromosome:_5	AUGUSTUS	gene	84837264	84840876	.	-	.	ID=g25756;
OW387027.1_Nowickia_ferox_genome_assembly,_chromosome:_5	AUGUSTUS	mRNA	84837264	84840876	0.55	-	.	ID=g25756.t1;Parent=g25756;
OW387027.1_Nowickia_ferox_genome_assembly,_chromosome:_5	AUGUSTUS	stop_codon	84837264	84837266	.	-	0	ID=g25756.t1.stop1;Parent=g25756.t1;
OW387027.1_Nowickia_ferox_genome_assembly,_chromosome:_5	AUGUSTUS	CDS	84837264	84837373	1	-	2	ID=g25756.t1.CDS1;Parent=g25756.t1;
OW387027.1_Nowickia_ferox_genome_assembly,_chromosome:_5	AUGUSTUS	exon	84837264	84837373	.	-	.	ID=g25756.t1.exon1;Parent=g25756.t1;
OW387027.1_Nowickia_ferox_genome_assembly,_chromosome:_5	AUGUSTUS	intron	84837374	84837428	1	-	.	ID=g25756.t1.intron1;Parent=g25756.t1;
OW387027.1_Nowickia_ferox_genome_assembly,_chromosome:_5	AUGUSTUS	CDS	84837429	84837588	1	-	0	ID=g25756.t1.CDS2;Parent=g25756.t1;
OW387027.1_Nowickia_ferox_genome_assembly,_chromosome:_5	AUGUSTUS	exon	84837429	84837588	.	-	.	ID=g25756.t1.exon2;Parent=g25756.t1;
OW387027.1_Nowickia_ferox_genome_assembly,_chromosome:_5	AUGUSTUS	intron	84837589	84837720	1	-	.	ID=g25756.t1.intron2;Parent=g25756.t1;
OW387027.1_Nowickia_ferox_genome_assembly,_chromosome:_5	AUGUSTUS	CDS	84837721	84838034	1	-	2	ID=g25756.t1.CDS3;Parent=g25756.t1;
OW387027.1_Nowickia_ferox_genome_assembly,_chromosome:_5	AUGUSTUS	exon	84837721	84838034	.	-	.	ID=g25756.t1.exon3;Parent=g25756.t1;
OW387027.1_Nowickia_ferox_genome_assembly,_chromosome:_5	AUGUSTUS	intron	84838035	84838897	1	-	.	ID=g25756.t1.intron3;Parent=g25756.t1;
OW387027.1_Nowickia_ferox_genome_assembly,_chromosome:_5	AUGUSTUS	CDS	84838898	84838964	0.68	-	0	ID=g25756.t1.CDS4;Parent=g25756.t1;
OW387027.1_Nowickia_ferox_genome_assembly,_chromosome:_5	AUGUSTUS	exon	84838898	84838964	.	-	.	ID=g25756.t1.exon4;Parent=g25756.t1;
OW387027.1_Nowickia_ferox_genome_assembly,_chromosome:_5	AUGUSTUS	intron	84838965	84839943	0.55	-	.	ID=g25756.t1.intron4;Parent=g25756.t1;
OW387027.1_Nowickia_ferox_genome_assembly,_chromosome:_5	AUGUSTUS	CDS	84839944	84840876	0.78	-	0	ID=g25756.t1.CDS5;Parent=g25756.t1;
OW387027.1_Nowickia_ferox_genome_assembly,_chromosome:_5	AUGUSTUS	exon	84839944	84840876	.	-	.	ID=g25756.t1.exon5;Parent=g25756.t1;
OW387027.1_Nowickia_ferox_genome_assembly,_chromosome:_5	AUGUSTUS	start_codon	84840874	84840876	.	-	0	ID=g25756.t1.start1;Parent=g25756.t1;
OW387027.1_Nowickia_ferox_genome_assembly,_chromosome:_5	AUGUSTUS	gene	84908002	84909840	.	+	.	ID=g25757;
OW387027.1_Nowickia_ferox_genome_assembly,_chromosome:_5	AUGUSTUS	mRNA	84908002	84909840	1	+	.	ID=g25757.t1;Parent=g25757;
OW387027.1_Nowickia_ferox_genome_assembly,_chromosome:_5	AUGUSTUS	start_codon	84908002	84908004	.	+	0	ID=g25757.t1.start1;Parent=g25757.t1;
OW387027.1_Nowickia_ferox_genome_assembly,_chromosome:_5	AUGUSTUS	CDS	84908002	84909840	1	+	0	ID=g25757.t1.CDS1;Parent=g25757.t1;
OW387027.1_Nowickia_ferox_genome_assembly,_chromosome:_5	AUGUSTUS	exon	84908002	84909840	.	+	.	ID=g25757.t1.exon1;Parent=g25757.t1;
OW387027.1_Nowickia_ferox_genome_assembly,_chromosome:_5	AUGUSTUS	stop_codon	84909838	84909840	.	+	0	ID=g25757.t1.stop1;Parent=g25757.t1;
OW387027.1_Nowickia_ferox_genome_assembly,_chromosome:_5	AUGUSTUS	gene	84922489	84923110	.	-	.	ID=g25758;
OW387027.1_Nowickia_ferox_genome_assembly,_chromosome:_5	AUGUSTUS	mRNA	84922489	84923110	1	-	.	ID=g25758.t1;Parent=g25758;
OW387027.1_Nowickia_ferox_genome_assembly,_chromosome:_5	AUGUSTUS	stop_codon	84922489	84922491	.	-	0	ID=g25758.t1.stop1;Parent=g25758.t1;
OW387027.1_Nowickia_ferox_genome_assembly,_chromosome:_5	AUGUSTUS	CDS	84922489	84922635	1	-	0	ID=g25758.t1.CDS1;Parent=g25758.t1;
OW387027.1_Nowickia_ferox_genome_assembly,_chromosome:_5	AUGUSTUS	exon	84922489	84922635	.	-	.	ID=g25758.t1.exon1;Parent=g25758.t1;
OW387027.1_Nowickia_ferox_genome_assembly,_chromosome:_5	AUGUSTUS	intron	84922636	84922718	1	-	.	ID=g25758.t1.intron1;Parent=g25758.t1;
OW387027.1_Nowickia_ferox_genome_assembly,_chromosome:_5	AUGUSTUS	CDS	84922719	84922892	1	-	0	ID=g25758.t1.CDS2;Parent=g25758.t1;
OW387027.1_Nowickia_ferox_genome_assembly,_chromosome:_5	AUGUSTUS	exon	84922719	84922892	.	-	.	ID=g25758.t1.exon2;Parent=g25758.t1;
OW387027.1_Nowickia_ferox_genome_assembly,_chromosome:_5	AUGUSTUS	intron	84922893	84922951	1	-	.	ID=g25758.t1.intron2;Parent=g25758.t1;
OW387027.1_Nowickia_ferox_genome_assembly,_chromosome:_5	AUGUSTUS	CDS	84922952	84923110	1	-	0	ID=g25758.t1.CDS3;Parent=g25758.t1;
OW387027.1_Nowickia_ferox_genome_assembly,_chromosome:_5	AUGUSTUS	exon	84922952	84923110	.	-	.	ID=g25758.t1.exon3;Parent=g25758.t1;
OW387027.1_Nowickia_ferox_genome_assembly,_chromosome:_5	AUGUSTUS	start_codon	84923108	84923110	.	-	0	ID=g25758.t1.start1;Parent=g25758.t1;
OW387027.1_Nowickia_ferox_genome_assembly,_chromosome:_5	AUGUSTUS	gene	84942159	84943796	.	+	.	ID=g25759;
OW387027.1_Nowickia_ferox_genome_assembly,_chromosome:_5	AUGUSTUS	mRNA	84942159	84943796	1	+	.	ID=g25759.t1;Parent=g25759;
OW387027.1_Nowickia_ferox_genome_assembly,_chromosome:_5	AUGUSTUS	start_codon	84942159	84942161	.	+	0	ID=g25759.t1.start1;Parent=g25759.t1;
OW387027.1_Nowickia_ferox_genome_assembly,_chromosome:_5	AUGUSTUS	CDS	84942159	84943796	1	+	0	ID=g25759.t1.CDS1;Parent=g25759.t1;
OW387027.1_Nowickia_ferox_genome_assembly,_chromosome:_5	AUGUSTUS	exon	84942159	84943796	.	+	.	ID=g25759.t1.exon1;Parent=g25759.t1;
OW387027.1_Nowickia_ferox_genome_assembly,_chromosome:_5	AUGUSTUS	stop_codon	84943794	84943796	.	+	0	ID=g25759.t1.stop1;Parent=g25759.t1;
OW387027.1_Nowickia_ferox_genome_assembly,_chromosome:_5	AUGUSTUS	gene	84992989	85027165	.	+	.	ID=g25760;
OW387027.1_Nowickia_ferox_genome_assembly,_chromosome:_5	AUGUSTUS	mRNA	84992989	85027165	0.84	+	.	ID=g25760.t1;Parent=g25760;
OW387027.1_Nowickia_ferox_genome_assembly,_chromosome:_5	AUGUSTUS	start_codon	84992989	84992991	.	+	0	ID=g25760.t1.start1;Parent=g25760.t1;
OW387027.1_Nowickia_ferox_genome_assembly,_chromosome:_5	AUGUSTUS	CDS	84992989	84993020	0.85	+	0	ID=g25760.t1.CDS1;Parent=g25760.t1;
OW387027.1_Nowickia_ferox_genome_assembly,_chromosome:_5	AUGUSTUS	exon	84992989	84993020	.	+	.	ID=g25760.t1.exon1;Parent=g25760.t1;
OW387027.1_Nowickia_ferox_genome_assembly,_chromosome:_5	AUGUSTUS	intron	84993021	84993477	0.92	+	.	ID=g25760.t1.intron1;Parent=g25760.t1;
OW387027.1_Nowickia_ferox_genome_assembly,_chromosome:_5	AUGUSTUS	CDS	84993478	84994159	1	+	1	ID=g25760.t1.CDS2;Parent=g25760.t1;
OW387027.1_Nowickia_ferox_genome_assembly,_chromosome:_5	AUGUSTUS	exon	84993478	84994159	.	+	.	ID=g25760.t1.exon2;Parent=g25760.t1;
OW387027.1_Nowickia_ferox_genome_assembly,_chromosome:_5	AUGUSTUS	intron	84994160	85005495	1	+	.	ID=g25760.t1.intron2;Parent=g25760.t1;
OW387027.1_Nowickia_ferox_genome_assembly,_chromosome:_5	AUGUSTUS	CDS	85005496	85005609	1	+	0	ID=g25760.t1.CDS3;Parent=g25760.t1;
OW387027.1_Nowickia_ferox_genome_assembly,_chromosome:_5	AUGUSTUS	exon	85005496	85005609	.	+	.	ID=g25760.t1.exon3;Parent=g25760.t1;
OW387027.1_Nowickia_ferox_genome_assembly,_chromosome:_5	AUGUSTUS	intron	85005610	85007316	1	+	.	ID=g25760.t1.intron3;Parent=g25760.t1;
OW387027.1_Nowickia_ferox_genome_assembly,_chromosome:_5	AUGUSTUS	CDS	85007317	85007445	1	+	0	ID=g25760.t1.CDS4;Parent=g25760.t1;
OW387027.1_Nowickia_ferox_genome_assembly,_chromosome:_5	AUGUSTUS	exon	85007317	85007445	.	+	.	ID=g25760.t1.exon4;Parent=g25760.t1;
OW387027.1_Nowickia_ferox_genome_assembly,_chromosome:_5	AUGUSTUS	intron	85007446	85022139	1	+	.	ID=g25760.t1.intron4;Parent=g25760.t1;
OW387027.1_Nowickia_ferox_genome_assembly,_chromosome:_5	AUGUSTUS	CDS	85022140	85022343	0.99	+	0	ID=g25760.t1.CDS5;Parent=g25760.t1;
OW387027.1_Nowickia_ferox_genome_assembly,_chromosome:_5	AUGUSTUS	exon	85022140	85022343	.	+	.	ID=g25760.t1.exon5;Parent=g25760.t1;
OW387027.1_Nowickia_ferox_genome_assembly,_chromosome:_5	AUGUSTUS	intron	85022344	85025683	0.99	+	.	ID=g25760.t1.intron5;Parent=g25760.t1;
OW387027.1_Nowickia_ferox_genome_assembly,_chromosome:_5	AUGUSTUS	CDS	85025684	85027165	1	+	0	ID=g25760.t1.CDS6;Parent=g25760.t1;
OW387027.1_Nowickia_ferox_genome_assembly,_chromosome:_5	AUGUSTUS	exon	85025684	85027165	.	+	.	ID=g25760.t1.exon6;Parent=g25760.t1;
OW387027.1_Nowickia_ferox_genome_assembly,_chromosome:_5	AUGUSTUS	stop_codon	85027163	85027165	.	+	0	ID=g25760.t1.stop1;Parent=g25760.t1;
OW387027.1_Nowickia_ferox_genome_assembly,_chromosome:_5	AUGUSTUS	gene	85091011	85092986	.	-	.	ID=g25761;
OW387027.1_Nowickia_ferox_genome_assembly,_chromosome:_5	AUGUSTUS	mRNA	85091011	85092986	1	-	.	ID=g25761.t1;Parent=g25761;
OW387027.1_Nowickia_ferox_genome_assembly,_chromosome:_5	AUGUSTUS	stop_codon	85091011	85091013	.	-	0	ID=g25761.t1.stop1;Parent=g25761.t1;
OW387027.1_Nowickia_ferox_genome_assembly,_chromosome:_5	AUGUSTUS	CDS	85091011	85091168	1	-	2	ID=g25761.t1.CDS1;Parent=g25761.t1;
OW387027.1_Nowickia_ferox_genome_assembly,_chromosome:_5	AUGUSTUS	exon	85091011	85091168	.	-	.	ID=g25761.t1.exon1;Parent=g25761.t1;
OW387027.1_Nowickia_ferox_genome_assembly,_chromosome:_5	AUGUSTUS	intron	85091169	85091227	1	-	.	ID=g25761.t1.intron1;Parent=g25761.t1;
OW387027.1_Nowickia_ferox_genome_assembly,_chromosome:_5	AUGUSTUS	CDS	85091228	85091779	1	-	2	ID=g25761.t1.CDS2;Parent=g25761.t1;
OW387027.1_Nowickia_ferox_genome_assembly,_chromosome:_5	AUGUSTUS	exon	85091228	85091779	.	-	.	ID=g25761.t1.exon2;Parent=g25761.t1;
OW387027.1_Nowickia_ferox_genome_assembly,_chromosome:_5	AUGUSTUS	intron	85091780	85092212	1	-	.	ID=g25761.t1.intron2;Parent=g25761.t1;
OW387027.1_Nowickia_ferox_genome_assembly,_chromosome:_5	AUGUSTUS	CDS	85092213	85092522	1	-	0	ID=g25761.t1.CDS3;Parent=g25761.t1;
OW387027.1_Nowickia_ferox_genome_assembly,_chromosome:_5	AUGUSTUS	exon	85092213	85092522	.	-	.	ID=g25761.t1.exon3;Parent=g25761.t1;
OW387027.1_Nowickia_ferox_genome_assembly,_chromosome:_5	AUGUSTUS	intron	85092523	85092595	1	-	.	ID=g25761.t1.intron3;Parent=g25761.t1;
OW387027.1_Nowickia_ferox_genome_assembly,_chromosome:_5	AUGUSTUS	CDS	85092596	85092822	1	-	2	ID=g25761.t1.CDS4;Parent=g25761.t1;
OW387027.1_Nowickia_ferox_genome_assembly,_chromosome:_5	AUGUSTUS	exon	85092596	85092822	.	-	.	ID=g25761.t1.exon4;Parent=g25761.t1;
OW387027.1_Nowickia_ferox_genome_assembly,_chromosome:_5	AUGUSTUS	intron	85092823	85092952	1	-	.	ID=g25761.t1.intron4;Parent=g25761.t1;
OW387027.1_Nowickia_ferox_genome_assembly,_chromosome:_5	AUGUSTUS	CDS	85092953	85092986	1	-	0	ID=g25761.t1.CDS5;Parent=g25761.t1;
OW387027.1_Nowickia_ferox_genome_assembly,_chromosome:_5	AUGUSTUS	exon	85092953	85092986	.	-	.	ID=g25761.t1.exon5;Parent=g25761.t1;
OW387027.1_Nowickia_ferox_genome_assembly,_chromosome:_5	AUGUSTUS	start_codon	85092984	85092986	.	-	0	ID=g25761.t1.start1;Parent=g25761.t1;
OW387027.1_Nowickia_ferox_genome_assembly,_chromosome:_5	AUGUSTUS	gene	85110300	85111753	.	+	.	ID=g25762;
OW387027.1_Nowickia_ferox_genome_assembly,_chromosome:_5	AUGUSTUS	mRNA	85110300	85111753	1	+	.	ID=g25762.t1;Parent=g25762;
OW387027.1_Nowickia_ferox_genome_assembly,_chromosome:_5	AUGUSTUS	start_codon	85110300	85110302	.	+	0	ID=g25762.t1.start1;Parent=g25762.t1;
OW387027.1_Nowickia_ferox_genome_assembly,_chromosome:_5	AUGUSTUS	CDS	85110300	85110315	1	+	0	ID=g25762.t1.CDS1;Parent=g25762.t1;
OW387027.1_Nowickia_ferox_genome_assembly,_chromosome:_5	AUGUSTUS	exon	85110300	85110315	.	+	.	ID=g25762.t1.exon1;Parent=g25762.t1;
OW387027.1_Nowickia_ferox_genome_assembly,_chromosome:_5	AUGUSTUS	intron	85110316	85110387	1	+	.	ID=g25762.t1.intron1;Parent=g25762.t1;
OW387027.1_Nowickia_ferox_genome_assembly,_chromosome:_5	AUGUSTUS	CDS	85110388	85110618	1	+	2	ID=g25762.t1.CDS2;Parent=g25762.t1;
OW387027.1_Nowickia_ferox_genome_assembly,_chromosome:_5	AUGUSTUS	exon	85110388	85110618	.	+	.	ID=g25762.t1.exon2;Parent=g25762.t1;
OW387027.1_Nowickia_ferox_genome_assembly,_chromosome:_5	AUGUSTUS	intron	85110619	85110770	1	+	.	ID=g25762.t1.intron2;Parent=g25762.t1;
OW387027.1_Nowickia_ferox_genome_assembly,_chromosome:_5	AUGUSTUS	CDS	85110771	85111270	1	+	2	ID=g25762.t1.CDS3;Parent=g25762.t1;
OW387027.1_Nowickia_ferox_genome_assembly,_chromosome:_5	AUGUSTUS	exon	85110771	85111270	.	+	.	ID=g25762.t1.exon3;Parent=g25762.t1;
OW387027.1_Nowickia_ferox_genome_assembly,_chromosome:_5	AUGUSTUS	intron	85111271	85111330	1	+	.	ID=g25762.t1.intron3;Parent=g25762.t1;
OW387027.1_Nowickia_ferox_genome_assembly,_chromosome:_5	AUGUSTUS	CDS	85111331	85111475	1	+	0	ID=g25762.t1.CDS4;Parent=g25762.t1;
OW387027.1_Nowickia_ferox_genome_assembly,_chromosome:_5	AUGUSTUS	exon	85111331	85111475	.	+	.	ID=g25762.t1.exon4;Parent=g25762.t1;
OW387027.1_Nowickia_ferox_genome_assembly,_chromosome:_5	AUGUSTUS	intron	85111476	85111628	1	+	.	ID=g25762.t1.intron4;Parent=g25762.t1;
OW387027.1_Nowickia_ferox_genome_assembly,_chromosome:_5	AUGUSTUS	CDS	85111629	85111753	1	+	2	ID=g25762.t1.CDS5;Parent=g25762.t1;
OW387027.1_Nowickia_ferox_genome_assembly,_chromosome:_5	AUGUSTUS	exon	85111629	85111753	.	+	.	ID=g25762.t1.exon5;Parent=g25762.t1;
OW387027.1_Nowickia_ferox_genome_assembly,_chromosome:_5	AUGUSTUS	stop_codon	85111751	85111753	.	+	0	ID=g25762.t1.stop1;Parent=g25762.t1;
OW387027.1_Nowickia_ferox_genome_assembly,_chromosome:_5	AUGUSTUS	gene	85133527	85135032	.	-	.	ID=g25763;
OW387027.1_Nowickia_ferox_genome_assembly,_chromosome:_5	AUGUSTUS	mRNA	85133527	85135032	1	-	.	ID=g25763.t1;Parent=g25763;
OW387027.1_Nowickia_ferox_genome_assembly,_chromosome:_5	AUGUSTUS	stop_codon	85133527	85133529	.	-	0	ID=g25763.t1.stop1;Parent=g25763.t1;
OW387027.1_Nowickia_ferox_genome_assembly,_chromosome:_5	AUGUSTUS	CDS	85133527	85133648	1	-	2	ID=g25763.t1.CDS1;Parent=g25763.t1;
OW387027.1_Nowickia_ferox_genome_assembly,_chromosome:_5	AUGUSTUS	exon	85133527	85133648	.	-	.	ID=g25763.t1.exon1;Parent=g25763.t1;
OW387027.1_Nowickia_ferox_genome_assembly,_chromosome:_5	AUGUSTUS	intron	85133649	85133749	1	-	.	ID=g25763.t1.intron1;Parent=g25763.t1;
OW387027.1_Nowickia_ferox_genome_assembly,_chromosome:_5	AUGUSTUS	CDS	85133750	85133894	1	-	0	ID=g25763.t1.CDS2;Parent=g25763.t1;
OW387027.1_Nowickia_ferox_genome_assembly,_chromosome:_5	AUGUSTUS	exon	85133750	85133894	.	-	.	ID=g25763.t1.exon2;Parent=g25763.t1;
OW387027.1_Nowickia_ferox_genome_assembly,_chromosome:_5	AUGUSTUS	intron	85133895	85133996	1	-	.	ID=g25763.t1.intron2;Parent=g25763.t1;
OW387027.1_Nowickia_ferox_genome_assembly,_chromosome:_5	AUGUSTUS	CDS	85133997	85134907	1	-	2	ID=g25763.t1.CDS3;Parent=g25763.t1;
OW387027.1_Nowickia_ferox_genome_assembly,_chromosome:_5	AUGUSTUS	exon	85133997	85134907	.	-	.	ID=g25763.t1.exon3;Parent=g25763.t1;
OW387027.1_Nowickia_ferox_genome_assembly,_chromosome:_5	AUGUSTUS	intron	85134908	85135016	1	-	.	ID=g25763.t1.intron3;Parent=g25763.t1;
OW387027.1_Nowickia_ferox_genome_assembly,_chromosome:_5	AUGUSTUS	CDS	85135017	85135032	1	-	0	ID=g25763.t1.CDS4;Parent=g25763.t1;
OW387027.1_Nowickia_ferox_genome_assembly,_chromosome:_5	AUGUSTUS	exon	85135017	85135032	.	-	.	ID=g25763.t1.exon4;Parent=g25763.t1;
OW387027.1_Nowickia_ferox_genome_assembly,_chromosome:_5	AUGUSTUS	start_codon	85135030	85135032	.	-	0	ID=g25763.t1.start1;Parent=g25763.t1;
OW387027.1_Nowickia_ferox_genome_assembly,_chromosome:_5	AUGUSTUS	gene	85143882	85148329	.	-	.	ID=g25764;
OW387027.1_Nowickia_ferox_genome_assembly,_chromosome:_5	AUGUSTUS	mRNA	85143882	85148329	1	-	.	ID=g25764.t1;Parent=g25764;
OW387027.1_Nowickia_ferox_genome_assembly,_chromosome:_5	AUGUSTUS	stop_codon	85143882	85143884	.	-	0	ID=g25764.t1.stop1;Parent=g25764.t1;
OW387027.1_Nowickia_ferox_genome_assembly,_chromosome:_5	AUGUSTUS	CDS	85143882	85144006	1	-	2	ID=g25764.t1.CDS1;Parent=g25764.t1;
OW387027.1_Nowickia_ferox_genome_assembly,_chromosome:_5	AUGUSTUS	exon	85143882	85144006	.	-	.	ID=g25764.t1.exon1;Parent=g25764.t1;
OW387027.1_Nowickia_ferox_genome_assembly,_chromosome:_5	AUGUSTUS	intron	85144007	85144090	1	-	.	ID=g25764.t1.intron1;Parent=g25764.t1;
OW387027.1_Nowickia_ferox_genome_assembly,_chromosome:_5	AUGUSTUS	CDS	85144091	85144232	1	-	0	ID=g25764.t1.CDS2;Parent=g25764.t1;
OW387027.1_Nowickia_ferox_genome_assembly,_chromosome:_5	AUGUSTUS	exon	85144091	85144232	.	-	.	ID=g25764.t1.exon2;Parent=g25764.t1;
OW387027.1_Nowickia_ferox_genome_assembly,_chromosome:_5	AUGUSTUS	intron	85144233	85147159	1	-	.	ID=g25764.t1.intron2;Parent=g25764.t1;
OW387027.1_Nowickia_ferox_genome_assembly,_chromosome:_5	AUGUSTUS	CDS	85147160	85148329	1	-	0	ID=g25764.t1.CDS3;Parent=g25764.t1;
OW387027.1_Nowickia_ferox_genome_assembly,_chromosome:_5	AUGUSTUS	exon	85147160	85148329	.	-	.	ID=g25764.t1.exon3;Parent=g25764.t1;
OW387027.1_Nowickia_ferox_genome_assembly,_chromosome:_5	AUGUSTUS	start_codon	85148327	85148329	.	-	0	ID=g25764.t1.start1;Parent=g25764.t1;
OW387027.1_Nowickia_ferox_genome_assembly,_chromosome:_5	AUGUSTUS	gene	85233021	85244578	.	+	.	ID=g25765;
OW387027.1_Nowickia_ferox_genome_assembly,_chromosome:_5	AUGUSTUS	mRNA	85233021	85244578	0.54	+	.	ID=g25765.t1;Parent=g25765;
OW387027.1_Nowickia_ferox_genome_assembly,_chromosome:_5	AUGUSTUS	start_codon	85233021	85233023	.	+	0	ID=g25765.t1.start1;Parent=g25765.t1;
OW387027.1_Nowickia_ferox_genome_assembly,_chromosome:_5	AUGUSTUS	CDS	85233021	85233196	1	+	0	ID=g25765.t1.CDS1;Parent=g25765.t1;
OW387027.1_Nowickia_ferox_genome_assembly,_chromosome:_5	AUGUSTUS	exon	85233021	85233196	.	+	.	ID=g25765.t1.exon1;Parent=g25765.t1;
OW387027.1_Nowickia_ferox_genome_assembly,_chromosome:_5	AUGUSTUS	intron	85233197	85244511	0.54	+	.	ID=g25765.t1.intron1;Parent=g25765.t1;
OW387027.1_Nowickia_ferox_genome_assembly,_chromosome:_5	AUGUSTUS	CDS	85244512	85244578	0.54	+	1	ID=g25765.t1.CDS2;Parent=g25765.t1;
OW387027.1_Nowickia_ferox_genome_assembly,_chromosome:_5	AUGUSTUS	exon	85244512	85244578	.	+	.	ID=g25765.t1.exon2;Parent=g25765.t1;
OW387027.1_Nowickia_ferox_genome_assembly,_chromosome:_5	AUGUSTUS	stop_codon	85244576	85244578	.	+	0	ID=g25765.t1.stop1;Parent=g25765.t1;
OW387027.1_Nowickia_ferox_genome_assembly,_chromosome:_5	GeneMark.hmm3	mRNA	85233021	85233200	.	+	.	ID=g25765.t2;Parent=g25765;
OW387027.1_Nowickia_ferox_genome_assembly,_chromosome:_5	GeneMark.hmm3	CDS	85233021	85233200	.	+	0	ID=g25765.t2.CDS1;Parent=g25765.t2;
OW387027.1_Nowickia_ferox_genome_assembly,_chromosome:_5	GeneMark.hmm3	exon	85233021	85233200	.	+	0	ID=g25765.t2.exon1;Parent=g25765.t2;
OW387027.1_Nowickia_ferox_genome_assembly,_chromosome:_5	AUGUSTUS	gene	85313466	85314665	.	+	.	ID=g25766;
OW387027.1_Nowickia_ferox_genome_assembly,_chromosome:_5	AUGUSTUS	mRNA	85313466	85314665	1	+	.	ID=g25766.t1;Parent=g25766;
OW387027.1_Nowickia_ferox_genome_assembly,_chromosome:_5	AUGUSTUS	start_codon	85313466	85313468	.	+	0	ID=g25766.t1.start1;Parent=g25766.t1;
OW387027.1_Nowickia_ferox_genome_assembly,_chromosome:_5	AUGUSTUS	CDS	85313466	85314039	1	+	0	ID=g25766.t1.CDS1;Parent=g25766.t1;
OW387027.1_Nowickia_ferox_genome_assembly,_chromosome:_5	AUGUSTUS	exon	85313466	85314039	.	+	.	ID=g25766.t1.exon1;Parent=g25766.t1;
OW387027.1_Nowickia_ferox_genome_assembly,_chromosome:_5	AUGUSTUS	intron	85314040	85314162	1	+	.	ID=g25766.t1.intron1;Parent=g25766.t1;
OW387027.1_Nowickia_ferox_genome_assembly,_chromosome:_5	AUGUSTUS	CDS	85314163	85314665	1	+	2	ID=g25766.t1.CDS2;Parent=g25766.t1;
OW387027.1_Nowickia_ferox_genome_assembly,_chromosome:_5	AUGUSTUS	exon	85314163	85314665	.	+	.	ID=g25766.t1.exon2;Parent=g25766.t1;
OW387027.1_Nowickia_ferox_genome_assembly,_chromosome:_5	AUGUSTUS	stop_codon	85314663	85314665	.	+	0	ID=g25766.t1.stop1;Parent=g25766.t1;
OW387027.1_Nowickia_ferox_genome_assembly,_chromosome:_5	AUGUSTUS	gene	85360152	85398432	.	+	.	ID=g25767;
OW387027.1_Nowickia_ferox_genome_assembly,_chromosome:_5	AUGUSTUS	mRNA	85360152	85398432	0.27	+	.	ID=g25767.t1;Parent=g25767;
OW387027.1_Nowickia_ferox_genome_assembly,_chromosome:_5	AUGUSTUS	start_codon	85360152	85360154	.	+	0	ID=g25767.t1.start1;Parent=g25767.t1;
OW387027.1_Nowickia_ferox_genome_assembly,_chromosome:_5	AUGUSTUS	CDS	85360152	85360186	0.27	+	0	ID=g25767.t1.CDS1;Parent=g25767.t1;
OW387027.1_Nowickia_ferox_genome_assembly,_chromosome:_5	AUGUSTUS	exon	85360152	85360186	.	+	.	ID=g25767.t1.exon1;Parent=g25767.t1;
OW387027.1_Nowickia_ferox_genome_assembly,_chromosome:_5	AUGUSTUS	intron	85360187	85371274	0.27	+	.	ID=g25767.t1.intron1;Parent=g25767.t1;
OW387027.1_Nowickia_ferox_genome_assembly,_chromosome:_5	AUGUSTUS	CDS	85371275	85372124	0.99	+	1	ID=g25767.t1.CDS2;Parent=g25767.t1;
OW387027.1_Nowickia_ferox_genome_assembly,_chromosome:_5	AUGUSTUS	exon	85371275	85372124	.	+	.	ID=g25767.t1.exon2;Parent=g25767.t1;
OW387027.1_Nowickia_ferox_genome_assembly,_chromosome:_5	AUGUSTUS	intron	85372125	85378956	1	+	.	ID=g25767.t1.intron2;Parent=g25767.t1;
OW387027.1_Nowickia_ferox_genome_assembly,_chromosome:_5	AUGUSTUS	CDS	85378957	85379070	1	+	0	ID=g25767.t1.CDS3;Parent=g25767.t1;
OW387027.1_Nowickia_ferox_genome_assembly,_chromosome:_5	AUGUSTUS	exon	85378957	85379070	.	+	.	ID=g25767.t1.exon3;Parent=g25767.t1;
OW387027.1_Nowickia_ferox_genome_assembly,_chromosome:_5	AUGUSTUS	intron	85379071	85388222	0.99	+	.	ID=g25767.t1.intron3;Parent=g25767.t1;
OW387027.1_Nowickia_ferox_genome_assembly,_chromosome:_5	AUGUSTUS	CDS	85388223	85388351	1	+	0	ID=g25767.t1.CDS4;Parent=g25767.t1;
OW387027.1_Nowickia_ferox_genome_assembly,_chromosome:_5	AUGUSTUS	exon	85388223	85388351	.	+	.	ID=g25767.t1.exon4;Parent=g25767.t1;
OW387027.1_Nowickia_ferox_genome_assembly,_chromosome:_5	AUGUSTUS	intron	85388352	85393574	1	+	.	ID=g25767.t1.intron4;Parent=g25767.t1;
OW387027.1_Nowickia_ferox_genome_assembly,_chromosome:_5	AUGUSTUS	CDS	85393575	85393778	1	+	0	ID=g25767.t1.CDS5;Parent=g25767.t1;
OW387027.1_Nowickia_ferox_genome_assembly,_chromosome:_5	AUGUSTUS	exon	85393575	85393778	.	+	.	ID=g25767.t1.exon5;Parent=g25767.t1;
OW387027.1_Nowickia_ferox_genome_assembly,_chromosome:_5	AUGUSTUS	intron	85393779	85396611	1	+	.	ID=g25767.t1.intron5;Parent=g25767.t1;
OW387027.1_Nowickia_ferox_genome_assembly,_chromosome:_5	AUGUSTUS	CDS	85396612	85398432	1	+	0	ID=g25767.t1.CDS6;Parent=g25767.t1;
OW387027.1_Nowickia_ferox_genome_assembly,_chromosome:_5	AUGUSTUS	exon	85396612	85398432	.	+	.	ID=g25767.t1.exon6;Parent=g25767.t1;
OW387027.1_Nowickia_ferox_genome_assembly,_chromosome:_5	AUGUSTUS	stop_codon	85398430	85398432	.	+	0	ID=g25767.t1.stop1;Parent=g25767.t1;
OW387027.1_Nowickia_ferox_genome_assembly,_chromosome:_5	AUGUSTUS	gene	85501000	85509738	.	-	.	ID=g25768;
OW387027.1_Nowickia_ferox_genome_assembly,_chromosome:_5	AUGUSTUS	mRNA	85501000	85509738	1	-	.	ID=g25768.t1;Parent=g25768;
OW387027.1_Nowickia_ferox_genome_assembly,_chromosome:_5	AUGUSTUS	stop_codon	85501000	85501002	.	-	0	ID=g25768.t1.stop1;Parent=g25768.t1;
OW387027.1_Nowickia_ferox_genome_assembly,_chromosome:_5	AUGUSTUS	CDS	85501000	85501101	1	-	0	ID=g25768.t1.CDS1;Parent=g25768.t1;
OW387027.1_Nowickia_ferox_genome_assembly,_chromosome:_5	AUGUSTUS	exon	85501000	85501101	.	-	.	ID=g25768.t1.exon1;Parent=g25768.t1;
OW387027.1_Nowickia_ferox_genome_assembly,_chromosome:_5	AUGUSTUS	intron	85501102	85501185	1	-	.	ID=g25768.t1.intron1;Parent=g25768.t1;
OW387027.1_Nowickia_ferox_genome_assembly,_chromosome:_5	AUGUSTUS	CDS	85501186	85501293	1	-	0	ID=g25768.t1.CDS2;Parent=g25768.t1;
OW387027.1_Nowickia_ferox_genome_assembly,_chromosome:_5	AUGUSTUS	exon	85501186	85501293	.	-	.	ID=g25768.t1.exon2;Parent=g25768.t1;
OW387027.1_Nowickia_ferox_genome_assembly,_chromosome:_5	AUGUSTUS	intron	85501294	85501361	1	-	.	ID=g25768.t1.intron2;Parent=g25768.t1;
OW387027.1_Nowickia_ferox_genome_assembly,_chromosome:_5	AUGUSTUS	CDS	85501362	85501463	1	-	0	ID=g25768.t1.CDS3;Parent=g25768.t1;
OW387027.1_Nowickia_ferox_genome_assembly,_chromosome:_5	AUGUSTUS	exon	85501362	85501463	.	-	.	ID=g25768.t1.exon3;Parent=g25768.t1;
OW387027.1_Nowickia_ferox_genome_assembly,_chromosome:_5	AUGUSTUS	intron	85501464	85501842	1	-	.	ID=g25768.t1.intron3;Parent=g25768.t1;
OW387027.1_Nowickia_ferox_genome_assembly,_chromosome:_5	AUGUSTUS	CDS	85501843	85501942	1	-	1	ID=g25768.t1.CDS4;Parent=g25768.t1;
OW387027.1_Nowickia_ferox_genome_assembly,_chromosome:_5	AUGUSTUS	exon	85501843	85501942	.	-	.	ID=g25768.t1.exon4;Parent=g25768.t1;
OW387027.1_Nowickia_ferox_genome_assembly,_chromosome:_5	AUGUSTUS	intron	85501943	85506850	1	-	.	ID=g25768.t1.intron4;Parent=g25768.t1;
OW387027.1_Nowickia_ferox_genome_assembly,_chromosome:_5	AUGUSTUS	CDS	85506851	85507121	1	-	2	ID=g25768.t1.CDS5;Parent=g25768.t1;
OW387027.1_Nowickia_ferox_genome_assembly,_chromosome:_5	AUGUSTUS	exon	85506851	85507121	.	-	.	ID=g25768.t1.exon5;Parent=g25768.t1;
OW387027.1_Nowickia_ferox_genome_assembly,_chromosome:_5	AUGUSTUS	intron	85507122	85507205	1	-	.	ID=g25768.t1.intron5;Parent=g25768.t1;
OW387027.1_Nowickia_ferox_genome_assembly,_chromosome:_5	AUGUSTUS	CDS	85507206	85507344	1	-	0	ID=g25768.t1.CDS6;Parent=g25768.t1;
OW387027.1_Nowickia_ferox_genome_assembly,_chromosome:_5	AUGUSTUS	exon	85507206	85507344	.	-	.	ID=g25768.t1.exon6;Parent=g25768.t1;
OW387027.1_Nowickia_ferox_genome_assembly,_chromosome:_5	AUGUSTUS	intron	85507345	85509435	1	-	.	ID=g25768.t1.intron6;Parent=g25768.t1;
OW387027.1_Nowickia_ferox_genome_assembly,_chromosome:_5	AUGUSTUS	CDS	85509436	85509738	1	-	0	ID=g25768.t1.CDS7;Parent=g25768.t1;
OW387027.1_Nowickia_ferox_genome_assembly,_chromosome:_5	AUGUSTUS	exon	85509436	85509738	.	-	.	ID=g25768.t1.exon7;Parent=g25768.t1;
OW387027.1_Nowickia_ferox_genome_assembly,_chromosome:_5	AUGUSTUS	start_codon	85509736	85509738	.	-	0	ID=g25768.t1.start1;Parent=g25768.t1;
OW387027.1_Nowickia_ferox_genome_assembly,_chromosome:_5	AUGUSTUS	gene	85525723	85529445	.	-	.	ID=g25769;
OW387027.1_Nowickia_ferox_genome_assembly,_chromosome:_5	AUGUSTUS	mRNA	85525723	85529445	1	-	.	ID=g25769.t1;Parent=g25769;
OW387027.1_Nowickia_ferox_genome_assembly,_chromosome:_5	AUGUSTUS	stop_codon	85525723	85525725	.	-	0	ID=g25769.t1.stop1;Parent=g25769.t1;
OW387027.1_Nowickia_ferox_genome_assembly,_chromosome:_5	AUGUSTUS	CDS	85525723	85526431	1	-	1	ID=g25769.t1.CDS1;Parent=g25769.t1;
OW387027.1_Nowickia_ferox_genome_assembly,_chromosome:_5	AUGUSTUS	exon	85525723	85526431	.	-	.	ID=g25769.t1.exon1;Parent=g25769.t1;
OW387027.1_Nowickia_ferox_genome_assembly,_chromosome:_5	AUGUSTUS	intron	85526432	85528554	1	-	.	ID=g25769.t1.intron1;Parent=g25769.t1;
OW387027.1_Nowickia_ferox_genome_assembly,_chromosome:_5	AUGUSTUS	CDS	85528555	85528707	1	-	1	ID=g25769.t1.CDS2;Parent=g25769.t1;
OW387027.1_Nowickia_ferox_genome_assembly,_chromosome:_5	AUGUSTUS	exon	85528555	85528707	.	-	.	ID=g25769.t1.exon2;Parent=g25769.t1;
OW387027.1_Nowickia_ferox_genome_assembly,_chromosome:_5	AUGUSTUS	intron	85528708	85528769	1	-	.	ID=g25769.t1.intron2;Parent=g25769.t1;
OW387027.1_Nowickia_ferox_genome_assembly,_chromosome:_5	AUGUSTUS	CDS	85528770	85528925	1	-	1	ID=g25769.t1.CDS3;Parent=g25769.t1;
OW387027.1_Nowickia_ferox_genome_assembly,_chromosome:_5	AUGUSTUS	exon	85528770	85528925	.	-	.	ID=g25769.t1.exon3;Parent=g25769.t1;
OW387027.1_Nowickia_ferox_genome_assembly,_chromosome:_5	AUGUSTUS	intron	85528926	85529287	1	-	.	ID=g25769.t1.intron3;Parent=g25769.t1;
OW387027.1_Nowickia_ferox_genome_assembly,_chromosome:_5	AUGUSTUS	CDS	85529288	85529445	1	-	0	ID=g25769.t1.CDS4;Parent=g25769.t1;
OW387027.1_Nowickia_ferox_genome_assembly,_chromosome:_5	AUGUSTUS	exon	85529288	85529445	.	-	.	ID=g25769.t1.exon4;Parent=g25769.t1;
OW387027.1_Nowickia_ferox_genome_assembly,_chromosome:_5	AUGUSTUS	start_codon	85529443	85529445	.	-	0	ID=g25769.t1.start1;Parent=g25769.t1;
OW387027.1_Nowickia_ferox_genome_assembly,_chromosome:_5	AUGUSTUS	mRNA	85525723	85529445	1	-	.	ID=g25769.t2;Parent=g25769;
OW387027.1_Nowickia_ferox_genome_assembly,_chromosome:_5	AUGUSTUS	stop_codon	85525723	85525725	.	-	0	ID=g25769.t2.stop1;Parent=g25769.t2;
OW387027.1_Nowickia_ferox_genome_assembly,_chromosome:_5	AUGUSTUS	CDS	85525723	85526440	1	-	1	ID=g25769.t2.CDS1;Parent=g25769.t2;
OW387027.1_Nowickia_ferox_genome_assembly,_chromosome:_5	AUGUSTUS	exon	85525723	85526440	.	-	.	ID=g25769.t2.exon1;Parent=g25769.t2;
OW387027.1_Nowickia_ferox_genome_assembly,_chromosome:_5	AUGUSTUS	intron	85526441	85528554	1	-	.	ID=g25769.t2.intron1;Parent=g25769.t2;
OW387027.1_Nowickia_ferox_genome_assembly,_chromosome:_5	AUGUSTUS	CDS	85528555	85528707	1	-	1	ID=g25769.t2.CDS2;Parent=g25769.t2;
OW387027.1_Nowickia_ferox_genome_assembly,_chromosome:_5	AUGUSTUS	exon	85528555	85528707	.	-	.	ID=g25769.t2.exon2;Parent=g25769.t2;
OW387027.1_Nowickia_ferox_genome_assembly,_chromosome:_5	AUGUSTUS	intron	85528708	85528769	1	-	.	ID=g25769.t2.intron2;Parent=g25769.t2;
OW387027.1_Nowickia_ferox_genome_assembly,_chromosome:_5	AUGUSTUS	CDS	85528770	85528925	1	-	1	ID=g25769.t2.CDS3;Parent=g25769.t2;
OW387027.1_Nowickia_ferox_genome_assembly,_chromosome:_5	AUGUSTUS	exon	85528770	85528925	.	-	.	ID=g25769.t2.exon3;Parent=g25769.t2;
OW387027.1_Nowickia_ferox_genome_assembly,_chromosome:_5	AUGUSTUS	intron	85528926	85529287	1	-	.	ID=g25769.t2.intron3;Parent=g25769.t2;
OW387027.1_Nowickia_ferox_genome_assembly,_chromosome:_5	AUGUSTUS	CDS	85529288	85529445	1	-	0	ID=g25769.t2.CDS4;Parent=g25769.t2;
OW387027.1_Nowickia_ferox_genome_assembly,_chromosome:_5	AUGUSTUS	exon	85529288	85529445	.	-	.	ID=g25769.t2.exon4;Parent=g25769.t2;
OW387027.1_Nowickia_ferox_genome_assembly,_chromosome:_5	AUGUSTUS	start_codon	85529443	85529445	.	-	0	ID=g25769.t2.start1;Parent=g25769.t2;
OW387027.1_Nowickia_ferox_genome_assembly,_chromosome:_5	AUGUSTUS	gene	85565053	85565604	.	+	.	ID=g25770;
OW387027.1_Nowickia_ferox_genome_assembly,_chromosome:_5	AUGUSTUS	mRNA	85565053	85565604	1	+	.	ID=g25770.t1;Parent=g25770;
OW387027.1_Nowickia_ferox_genome_assembly,_chromosome:_5	AUGUSTUS	start_codon	85565053	85565055	.	+	0	ID=g25770.t1.start1;Parent=g25770.t1;
OW387027.1_Nowickia_ferox_genome_assembly,_chromosome:_5	AUGUSTUS	CDS	85565053	85565604	1	+	0	ID=g25770.t1.CDS1;Parent=g25770.t1;
OW387027.1_Nowickia_ferox_genome_assembly,_chromosome:_5	AUGUSTUS	exon	85565053	85565604	.	+	.	ID=g25770.t1.exon1;Parent=g25770.t1;
OW387027.1_Nowickia_ferox_genome_assembly,_chromosome:_5	AUGUSTUS	stop_codon	85565602	85565604	.	+	0	ID=g25770.t1.stop1;Parent=g25770.t1;
OW387027.1_Nowickia_ferox_genome_assembly,_chromosome:_5	AUGUSTUS	gene	85589593	85592472	.	-	.	ID=g25771;
OW387027.1_Nowickia_ferox_genome_assembly,_chromosome:_5	AUGUSTUS	mRNA	85589593	85592472	1	-	.	ID=g25771.t1;Parent=g25771;
OW387027.1_Nowickia_ferox_genome_assembly,_chromosome:_5	AUGUSTUS	stop_codon	85589593	85589595	.	-	0	ID=g25771.t1.stop1;Parent=g25771.t1;
OW387027.1_Nowickia_ferox_genome_assembly,_chromosome:_5	AUGUSTUS	CDS	85589593	85589697	1	-	0	ID=g25771.t1.CDS1;Parent=g25771.t1;
OW387027.1_Nowickia_ferox_genome_assembly,_chromosome:_5	AUGUSTUS	exon	85589593	85589697	.	-	.	ID=g25771.t1.exon1;Parent=g25771.t1;
OW387027.1_Nowickia_ferox_genome_assembly,_chromosome:_5	AUGUSTUS	intron	85589698	85589773	1	-	.	ID=g25771.t1.intron1;Parent=g25771.t1;
OW387027.1_Nowickia_ferox_genome_assembly,_chromosome:_5	AUGUSTUS	CDS	85589774	85589881	1	-	0	ID=g25771.t1.CDS2;Parent=g25771.t1;
OW387027.1_Nowickia_ferox_genome_assembly,_chromosome:_5	AUGUSTUS	exon	85589774	85589881	.	-	.	ID=g25771.t1.exon2;Parent=g25771.t1;
OW387027.1_Nowickia_ferox_genome_assembly,_chromosome:_5	AUGUSTUS	intron	85589882	85591005	1	-	.	ID=g25771.t1.intron2;Parent=g25771.t1;
OW387027.1_Nowickia_ferox_genome_assembly,_chromosome:_5	AUGUSTUS	CDS	85591006	85591107	1	-	0	ID=g25771.t1.CDS3;Parent=g25771.t1;
OW387027.1_Nowickia_ferox_genome_assembly,_chromosome:_5	AUGUSTUS	exon	85591006	85591107	.	-	.	ID=g25771.t1.exon3;Parent=g25771.t1;
OW387027.1_Nowickia_ferox_genome_assembly,_chromosome:_5	AUGUSTUS	intron	85591108	85591177	1	-	.	ID=g25771.t1.intron3;Parent=g25771.t1;
OW387027.1_Nowickia_ferox_genome_assembly,_chromosome:_5	AUGUSTUS	CDS	85591178	85591277	1	-	1	ID=g25771.t1.CDS4;Parent=g25771.t1;
OW387027.1_Nowickia_ferox_genome_assembly,_chromosome:_5	AUGUSTUS	exon	85591178	85591277	.	-	.	ID=g25771.t1.exon4;Parent=g25771.t1;
OW387027.1_Nowickia_ferox_genome_assembly,_chromosome:_5	AUGUSTUS	intron	85591278	85591476	1	-	.	ID=g25771.t1.intron4;Parent=g25771.t1;
OW387027.1_Nowickia_ferox_genome_assembly,_chromosome:_5	AUGUSTUS	CDS	85591477	85591744	1	-	2	ID=g25771.t1.CDS5;Parent=g25771.t1;
OW387027.1_Nowickia_ferox_genome_assembly,_chromosome:_5	AUGUSTUS	exon	85591477	85591744	.	-	.	ID=g25771.t1.exon5;Parent=g25771.t1;
OW387027.1_Nowickia_ferox_genome_assembly,_chromosome:_5	AUGUSTUS	intron	85591745	85591830	1	-	.	ID=g25771.t1.intron5;Parent=g25771.t1;
OW387027.1_Nowickia_ferox_genome_assembly,_chromosome:_5	AUGUSTUS	CDS	85591831	85591969	1	-	0	ID=g25771.t1.CDS6;Parent=g25771.t1;
OW387027.1_Nowickia_ferox_genome_assembly,_chromosome:_5	AUGUSTUS	exon	85591831	85591969	.	-	.	ID=g25771.t1.exon6;Parent=g25771.t1;
OW387027.1_Nowickia_ferox_genome_assembly,_chromosome:_5	AUGUSTUS	intron	85591970	85592178	1	-	.	ID=g25771.t1.intron6;Parent=g25771.t1;
OW387027.1_Nowickia_ferox_genome_assembly,_chromosome:_5	AUGUSTUS	CDS	85592179	85592472	1	-	0	ID=g25771.t1.CDS7;Parent=g25771.t1;
OW387027.1_Nowickia_ferox_genome_assembly,_chromosome:_5	AUGUSTUS	exon	85592179	85592472	.	-	.	ID=g25771.t1.exon7;Parent=g25771.t1;
OW387027.1_Nowickia_ferox_genome_assembly,_chromosome:_5	AUGUSTUS	start_codon	85592470	85592472	.	-	0	ID=g25771.t1.start1;Parent=g25771.t1;
OW387027.1_Nowickia_ferox_genome_assembly,_chromosome:_5	AUGUSTUS	gene	85602342	85603742	.	-	.	ID=g25772;
OW387027.1_Nowickia_ferox_genome_assembly,_chromosome:_5	AUGUSTUS	mRNA	85602342	85603742	1	-	.	ID=g25772.t1;Parent=g25772;
OW387027.1_Nowickia_ferox_genome_assembly,_chromosome:_5	AUGUSTUS	stop_codon	85602342	85602344	.	-	0	ID=g25772.t1.stop1;Parent=g25772.t1;
OW387027.1_Nowickia_ferox_genome_assembly,_chromosome:_5	AUGUSTUS	CDS	85602342	85603742	1	-	0	ID=g25772.t1.CDS1;Parent=g25772.t1;
OW387027.1_Nowickia_ferox_genome_assembly,_chromosome:_5	AUGUSTUS	exon	85602342	85603742	.	-	.	ID=g25772.t1.exon1;Parent=g25772.t1;
OW387027.1_Nowickia_ferox_genome_assembly,_chromosome:_5	AUGUSTUS	start_codon	85603740	85603742	.	-	0	ID=g25772.t1.start1;Parent=g25772.t1;
OW387027.1_Nowickia_ferox_genome_assembly,_chromosome:_5	AUGUSTUS	gene	85606792	85609365	.	-	.	ID=g25773;
OW387027.1_Nowickia_ferox_genome_assembly,_chromosome:_5	AUGUSTUS	mRNA	85606792	85609365	1	-	.	ID=g25773.t1;Parent=g25773;
OW387027.1_Nowickia_ferox_genome_assembly,_chromosome:_5	AUGUSTUS	stop_codon	85606792	85606794	.	-	0	ID=g25773.t1.stop1;Parent=g25773.t1;
OW387027.1_Nowickia_ferox_genome_assembly,_chromosome:_5	AUGUSTUS	CDS	85606792	85609365	1	-	0	ID=g25773.t1.CDS1;Parent=g25773.t1;
OW387027.1_Nowickia_ferox_genome_assembly,_chromosome:_5	AUGUSTUS	exon	85606792	85609365	.	-	.	ID=g25773.t1.exon1;Parent=g25773.t1;
OW387027.1_Nowickia_ferox_genome_assembly,_chromosome:_5	AUGUSTUS	start_codon	85609363	85609365	.	-	0	ID=g25773.t1.start1;Parent=g25773.t1;
OW387027.1_Nowickia_ferox_genome_assembly,_chromosome:_5	AUGUSTUS	mRNA	85606792	85608972	1	-	.	ID=g25773.t2;Parent=g25773;
OW387027.1_Nowickia_ferox_genome_assembly,_chromosome:_5	AUGUSTUS	stop_codon	85606792	85606794	.	-	0	ID=g25773.t2.stop1;Parent=g25773.t2;
OW387027.1_Nowickia_ferox_genome_assembly,_chromosome:_5	AUGUSTUS	CDS	85606792	85608972	1	-	0	ID=g25773.t2.CDS1;Parent=g25773.t2;
OW387027.1_Nowickia_ferox_genome_assembly,_chromosome:_5	AUGUSTUS	exon	85606792	85608972	.	-	.	ID=g25773.t2.exon1;Parent=g25773.t2;
OW387027.1_Nowickia_ferox_genome_assembly,_chromosome:_5	AUGUSTUS	start_codon	85608970	85608972	.	-	0	ID=g25773.t2.start1;Parent=g25773.t2;
OW387027.1_Nowickia_ferox_genome_assembly,_chromosome:_5	AUGUSTUS	gene	85612716	85625823	.	+	.	ID=g25774;
OW387027.1_Nowickia_ferox_genome_assembly,_chromosome:_5	AUGUSTUS	mRNA	85612716	85625823	0.9	+	.	ID=g25774.t1;Parent=g25774;
OW387027.1_Nowickia_ferox_genome_assembly,_chromosome:_5	AUGUSTUS	start_codon	85612716	85612718	.	+	0	ID=g25774.t1.start1;Parent=g25774.t1;
OW387027.1_Nowickia_ferox_genome_assembly,_chromosome:_5	AUGUSTUS	CDS	85612716	85612729	0.9	+	0	ID=g25774.t1.CDS1;Parent=g25774.t1;
OW387027.1_Nowickia_ferox_genome_assembly,_chromosome:_5	AUGUSTUS	exon	85612716	85612729	.	+	.	ID=g25774.t1.exon1;Parent=g25774.t1;
OW387027.1_Nowickia_ferox_genome_assembly,_chromosome:_5	AUGUSTUS	intron	85612730	85623280	0.9	+	.	ID=g25774.t1.intron1;Parent=g25774.t1;
OW387027.1_Nowickia_ferox_genome_assembly,_chromosome:_5	AUGUSTUS	CDS	85623281	85623481	1	+	1	ID=g25774.t1.CDS2;Parent=g25774.t1;
OW387027.1_Nowickia_ferox_genome_assembly,_chromosome:_5	AUGUSTUS	exon	85623281	85623481	.	+	.	ID=g25774.t1.exon2;Parent=g25774.t1;
OW387027.1_Nowickia_ferox_genome_assembly,_chromosome:_5	AUGUSTUS	intron	85623482	85623549	1	+	.	ID=g25774.t1.intron2;Parent=g25774.t1;
OW387027.1_Nowickia_ferox_genome_assembly,_chromosome:_5	AUGUSTUS	CDS	85623550	85623680	1	+	1	ID=g25774.t1.CDS3;Parent=g25774.t1;
OW387027.1_Nowickia_ferox_genome_assembly,_chromosome:_5	AUGUSTUS	exon	85623550	85623680	.	+	.	ID=g25774.t1.exon3;Parent=g25774.t1;
OW387027.1_Nowickia_ferox_genome_assembly,_chromosome:_5	AUGUSTUS	intron	85623681	85625485	1	+	.	ID=g25774.t1.intron3;Parent=g25774.t1;
OW387027.1_Nowickia_ferox_genome_assembly,_chromosome:_5	AUGUSTUS	CDS	85625486	85625823	1	+	2	ID=g25774.t1.CDS4;Parent=g25774.t1;
OW387027.1_Nowickia_ferox_genome_assembly,_chromosome:_5	AUGUSTUS	exon	85625486	85625823	.	+	.	ID=g25774.t1.exon4;Parent=g25774.t1;
OW387027.1_Nowickia_ferox_genome_assembly,_chromosome:_5	AUGUSTUS	stop_codon	85625821	85625823	.	+	0	ID=g25774.t1.stop1;Parent=g25774.t1;
OW387027.1_Nowickia_ferox_genome_assembly,_chromosome:_5	AUGUSTUS	gene	85638016	85651895	.	-	.	ID=g25775;
OW387027.1_Nowickia_ferox_genome_assembly,_chromosome:_5	AUGUSTUS	mRNA	85638016	85651895	1	-	.	ID=g25775.t1;Parent=g25775;
OW387027.1_Nowickia_ferox_genome_assembly,_chromosome:_5	AUGUSTUS	stop_codon	85638016	85638018	.	-	0	ID=g25775.t1.stop1;Parent=g25775.t1;
OW387027.1_Nowickia_ferox_genome_assembly,_chromosome:_5	AUGUSTUS	CDS	85638016	85639681	1	-	1	ID=g25775.t1.CDS1;Parent=g25775.t1;
OW387027.1_Nowickia_ferox_genome_assembly,_chromosome:_5	AUGUSTUS	exon	85638016	85639681	.	-	.	ID=g25775.t1.exon1;Parent=g25775.t1;
OW387027.1_Nowickia_ferox_genome_assembly,_chromosome:_5	AUGUSTUS	intron	85639682	85648938	1	-	.	ID=g25775.t1.intron1;Parent=g25775.t1;
OW387027.1_Nowickia_ferox_genome_assembly,_chromosome:_5	AUGUSTUS	CDS	85648939	85649357	1	-	0	ID=g25775.t1.CDS2;Parent=g25775.t1;
OW387027.1_Nowickia_ferox_genome_assembly,_chromosome:_5	AUGUSTUS	exon	85648939	85649357	.	-	.	ID=g25775.t1.exon2;Parent=g25775.t1;
OW387027.1_Nowickia_ferox_genome_assembly,_chromosome:_5	AUGUSTUS	intron	85649358	85649411	1	-	.	ID=g25775.t1.intron2;Parent=g25775.t1;
OW387027.1_Nowickia_ferox_genome_assembly,_chromosome:_5	AUGUSTUS	CDS	85649412	85650667	1	-	2	ID=g25775.t1.CDS3;Parent=g25775.t1;
OW387027.1_Nowickia_ferox_genome_assembly,_chromosome:_5	AUGUSTUS	exon	85649412	85650667	.	-	.	ID=g25775.t1.exon3;Parent=g25775.t1;
OW387027.1_Nowickia_ferox_genome_assembly,_chromosome:_5	AUGUSTUS	intron	85650668	85650784	1	-	.	ID=g25775.t1.intron3;Parent=g25775.t1;
OW387027.1_Nowickia_ferox_genome_assembly,_chromosome:_5	AUGUSTUS	CDS	85650785	85651895	1	-	0	ID=g25775.t1.CDS4;Parent=g25775.t1;
OW387027.1_Nowickia_ferox_genome_assembly,_chromosome:_5	AUGUSTUS	exon	85650785	85651895	.	-	.	ID=g25775.t1.exon4;Parent=g25775.t1;
OW387027.1_Nowickia_ferox_genome_assembly,_chromosome:_5	AUGUSTUS	start_codon	85651893	85651895	.	-	0	ID=g25775.t1.start1;Parent=g25775.t1;
OW387027.1_Nowickia_ferox_genome_assembly,_chromosome:_5	AUGUSTUS	gene	85653891	85659325	.	+	.	ID=g25776;
OW387027.1_Nowickia_ferox_genome_assembly,_chromosome:_5	AUGUSTUS	mRNA	85653891	85659325	1	+	.	ID=g25776.t1;Parent=g25776;
OW387027.1_Nowickia_ferox_genome_assembly,_chromosome:_5	AUGUSTUS	start_codon	85653891	85653893	.	+	0	ID=g25776.t1.start1;Parent=g25776.t1;
OW387027.1_Nowickia_ferox_genome_assembly,_chromosome:_5	AUGUSTUS	CDS	85653891	85653959	1	+	0	ID=g25776.t1.CDS1;Parent=g25776.t1;
OW387027.1_Nowickia_ferox_genome_assembly,_chromosome:_5	AUGUSTUS	exon	85653891	85653959	.	+	.	ID=g25776.t1.exon1;Parent=g25776.t1;
OW387027.1_Nowickia_ferox_genome_assembly,_chromosome:_5	AUGUSTUS	intron	85653960	85654039	1	+	.	ID=g25776.t1.intron1;Parent=g25776.t1;
OW387027.1_Nowickia_ferox_genome_assembly,_chromosome:_5	AUGUSTUS	CDS	85654040	85654193	1	+	0	ID=g25776.t1.CDS2;Parent=g25776.t1;
OW387027.1_Nowickia_ferox_genome_assembly,_chromosome:_5	AUGUSTUS	exon	85654040	85654193	.	+	.	ID=g25776.t1.exon2;Parent=g25776.t1;
OW387027.1_Nowickia_ferox_genome_assembly,_chromosome:_5	AUGUSTUS	intron	85654194	85654246	1	+	.	ID=g25776.t1.intron2;Parent=g25776.t1;
OW387027.1_Nowickia_ferox_genome_assembly,_chromosome:_5	AUGUSTUS	CDS	85654247	85654882	1	+	2	ID=g25776.t1.CDS3;Parent=g25776.t1;
OW387027.1_Nowickia_ferox_genome_assembly,_chromosome:_5	AUGUSTUS	exon	85654247	85654882	.	+	.	ID=g25776.t1.exon3;Parent=g25776.t1;
OW387027.1_Nowickia_ferox_genome_assembly,_chromosome:_5	AUGUSTUS	intron	85654883	85657163	1	+	.	ID=g25776.t1.intron3;Parent=g25776.t1;
OW387027.1_Nowickia_ferox_genome_assembly,_chromosome:_5	AUGUSTUS	CDS	85657164	85658118	1	+	2	ID=g25776.t1.CDS4;Parent=g25776.t1;
OW387027.1_Nowickia_ferox_genome_assembly,_chromosome:_5	AUGUSTUS	exon	85657164	85658118	.	+	.	ID=g25776.t1.exon4;Parent=g25776.t1;
OW387027.1_Nowickia_ferox_genome_assembly,_chromosome:_5	AUGUSTUS	intron	85658119	85658178	1	+	.	ID=g25776.t1.intron4;Parent=g25776.t1;
OW387027.1_Nowickia_ferox_genome_assembly,_chromosome:_5	AUGUSTUS	CDS	85658179	85658296	1	+	1	ID=g25776.t1.CDS5;Parent=g25776.t1;
OW387027.1_Nowickia_ferox_genome_assembly,_chromosome:_5	AUGUSTUS	exon	85658179	85658296	.	+	.	ID=g25776.t1.exon5;Parent=g25776.t1;
OW387027.1_Nowickia_ferox_genome_assembly,_chromosome:_5	AUGUSTUS	intron	85658297	85658358	1	+	.	ID=g25776.t1.intron5;Parent=g25776.t1;
OW387027.1_Nowickia_ferox_genome_assembly,_chromosome:_5	AUGUSTUS	CDS	85658359	85659019	1	+	0	ID=g25776.t1.CDS6;Parent=g25776.t1;
OW387027.1_Nowickia_ferox_genome_assembly,_chromosome:_5	AUGUSTUS	exon	85658359	85659019	.	+	.	ID=g25776.t1.exon6;Parent=g25776.t1;
OW387027.1_Nowickia_ferox_genome_assembly,_chromosome:_5	AUGUSTUS	intron	85659020	85659131	1	+	.	ID=g25776.t1.intron6;Parent=g25776.t1;
OW387027.1_Nowickia_ferox_genome_assembly,_chromosome:_5	AUGUSTUS	CDS	85659132	85659325	1	+	2	ID=g25776.t1.CDS7;Parent=g25776.t1;
OW387027.1_Nowickia_ferox_genome_assembly,_chromosome:_5	AUGUSTUS	exon	85659132	85659325	.	+	.	ID=g25776.t1.exon7;Parent=g25776.t1;
OW387027.1_Nowickia_ferox_genome_assembly,_chromosome:_5	AUGUSTUS	stop_codon	85659323	85659325	.	+	0	ID=g25776.t1.stop1;Parent=g25776.t1;
OW387027.1_Nowickia_ferox_genome_assembly,_chromosome:_5	AUGUSTUS	gene	85741280	85747684	.	+	.	ID=g25777;
OW387027.1_Nowickia_ferox_genome_assembly,_chromosome:_5	AUGUSTUS	mRNA	85741280	85747684	1	+	.	ID=g25777.t1;Parent=g25777;
OW387027.1_Nowickia_ferox_genome_assembly,_chromosome:_5	AUGUSTUS	start_codon	85741280	85741282	.	+	0	ID=g25777.t1.start1;Parent=g25777.t1;
OW387027.1_Nowickia_ferox_genome_assembly,_chromosome:_5	AUGUSTUS	CDS	85741280	85743848	1	+	0	ID=g25777.t1.CDS1;Parent=g25777.t1;
OW387027.1_Nowickia_ferox_genome_assembly,_chromosome:_5	AUGUSTUS	exon	85741280	85743848	.	+	.	ID=g25777.t1.exon1;Parent=g25777.t1;
OW387027.1_Nowickia_ferox_genome_assembly,_chromosome:_5	AUGUSTUS	intron	85743849	85743934	1	+	.	ID=g25777.t1.intron1;Parent=g25777.t1;
OW387027.1_Nowickia_ferox_genome_assembly,_chromosome:_5	AUGUSTUS	CDS	85743935	85744098	1	+	2	ID=g25777.t1.CDS2;Parent=g25777.t1;
OW387027.1_Nowickia_ferox_genome_assembly,_chromosome:_5	AUGUSTUS	exon	85743935	85744098	.	+	.	ID=g25777.t1.exon2;Parent=g25777.t1;
OW387027.1_Nowickia_ferox_genome_assembly,_chromosome:_5	AUGUSTUS	intron	85744099	85745990	1	+	.	ID=g25777.t1.intron2;Parent=g25777.t1;
OW387027.1_Nowickia_ferox_genome_assembly,_chromosome:_5	AUGUSTUS	CDS	85745991	85746113	1	+	0	ID=g25777.t1.CDS3;Parent=g25777.t1;
OW387027.1_Nowickia_ferox_genome_assembly,_chromosome:_5	AUGUSTUS	exon	85745991	85746113	.	+	.	ID=g25777.t1.exon3;Parent=g25777.t1;
OW387027.1_Nowickia_ferox_genome_assembly,_chromosome:_5	AUGUSTUS	intron	85746114	85746182	1	+	.	ID=g25777.t1.intron3;Parent=g25777.t1;
OW387027.1_Nowickia_ferox_genome_assembly,_chromosome:_5	AUGUSTUS	CDS	85746183	85746851	1	+	0	ID=g25777.t1.CDS4;Parent=g25777.t1;
OW387027.1_Nowickia_ferox_genome_assembly,_chromosome:_5	AUGUSTUS	exon	85746183	85746851	.	+	.	ID=g25777.t1.exon4;Parent=g25777.t1;
OW387027.1_Nowickia_ferox_genome_assembly,_chromosome:_5	AUGUSTUS	intron	85746852	85746927	1	+	.	ID=g25777.t1.intron4;Parent=g25777.t1;
OW387027.1_Nowickia_ferox_genome_assembly,_chromosome:_5	AUGUSTUS	CDS	85746928	85747097	1	+	0	ID=g25777.t1.CDS5;Parent=g25777.t1;
OW387027.1_Nowickia_ferox_genome_assembly,_chromosome:_5	AUGUSTUS	exon	85746928	85747097	.	+	.	ID=g25777.t1.exon5;Parent=g25777.t1;
OW387027.1_Nowickia_ferox_genome_assembly,_chromosome:_5	AUGUSTUS	intron	85747098	85747163	1	+	.	ID=g25777.t1.intron5;Parent=g25777.t1;
OW387027.1_Nowickia_ferox_genome_assembly,_chromosome:_5	AUGUSTUS	CDS	85747164	85747302	1	+	1	ID=g25777.t1.CDS6;Parent=g25777.t1;
OW387027.1_Nowickia_ferox_genome_assembly,_chromosome:_5	AUGUSTUS	exon	85747164	85747302	.	+	.	ID=g25777.t1.exon6;Parent=g25777.t1;
OW387027.1_Nowickia_ferox_genome_assembly,_chromosome:_5	AUGUSTUS	intron	85747303	85747480	1	+	.	ID=g25777.t1.intron6;Parent=g25777.t1;
OW387027.1_Nowickia_ferox_genome_assembly,_chromosome:_5	AUGUSTUS	CDS	85747481	85747684	1	+	0	ID=g25777.t1.CDS7;Parent=g25777.t1;
OW387027.1_Nowickia_ferox_genome_assembly,_chromosome:_5	AUGUSTUS	exon	85747481	85747684	.	+	.	ID=g25777.t1.exon7;Parent=g25777.t1;
OW387027.1_Nowickia_ferox_genome_assembly,_chromosome:_5	AUGUSTUS	stop_codon	85747682	85747684	.	+	0	ID=g25777.t1.stop1;Parent=g25777.t1;
OW387027.1_Nowickia_ferox_genome_assembly,_chromosome:_5	AUGUSTUS	gene	85752668	85753174	.	+	.	ID=g25778;
OW387027.1_Nowickia_ferox_genome_assembly,_chromosome:_5	AUGUSTUS	mRNA	85752668	85753174	1	+	.	ID=g25778.t1;Parent=g25778;
OW387027.1_Nowickia_ferox_genome_assembly,_chromosome:_5	AUGUSTUS	start_codon	85752668	85752670	.	+	0	ID=g25778.t1.start1;Parent=g25778.t1;
OW387027.1_Nowickia_ferox_genome_assembly,_chromosome:_5	AUGUSTUS	CDS	85752668	85752724	1	+	0	ID=g25778.t1.CDS1;Parent=g25778.t1;
OW387027.1_Nowickia_ferox_genome_assembly,_chromosome:_5	AUGUSTUS	exon	85752668	85752724	.	+	.	ID=g25778.t1.exon1;Parent=g25778.t1;
OW387027.1_Nowickia_ferox_genome_assembly,_chromosome:_5	AUGUSTUS	intron	85752725	85752796	1	+	.	ID=g25778.t1.intron1;Parent=g25778.t1;
OW387027.1_Nowickia_ferox_genome_assembly,_chromosome:_5	AUGUSTUS	CDS	85752797	85753174	1	+	0	ID=g25778.t1.CDS2;Parent=g25778.t1;
OW387027.1_Nowickia_ferox_genome_assembly,_chromosome:_5	AUGUSTUS	exon	85752797	85753174	.	+	.	ID=g25778.t1.exon2;Parent=g25778.t1;
OW387027.1_Nowickia_ferox_genome_assembly,_chromosome:_5	AUGUSTUS	stop_codon	85753172	85753174	.	+	0	ID=g25778.t1.stop1;Parent=g25778.t1;
OW387027.1_Nowickia_ferox_genome_assembly,_chromosome:_5	AUGUSTUS	gene	85761123	85761860	.	-	.	ID=g25779;
OW387027.1_Nowickia_ferox_genome_assembly,_chromosome:_5	AUGUSTUS	mRNA	85761123	85761860	1	-	.	ID=g25779.t1;Parent=g25779;
OW387027.1_Nowickia_ferox_genome_assembly,_chromosome:_5	AUGUSTUS	stop_codon	85761123	85761125	.	-	0	ID=g25779.t1.stop1;Parent=g25779.t1;
OW387027.1_Nowickia_ferox_genome_assembly,_chromosome:_5	AUGUSTUS	CDS	85761123	85761860	1	-	0	ID=g25779.t1.CDS1;Parent=g25779.t1;
OW387027.1_Nowickia_ferox_genome_assembly,_chromosome:_5	AUGUSTUS	exon	85761123	85761860	.	-	.	ID=g25779.t1.exon1;Parent=g25779.t1;
OW387027.1_Nowickia_ferox_genome_assembly,_chromosome:_5	AUGUSTUS	start_codon	85761858	85761860	.	-	0	ID=g25779.t1.start1;Parent=g25779.t1;
OW387027.1_Nowickia_ferox_genome_assembly,_chromosome:_5	AUGUSTUS	gene	85764770	85765164	.	+	.	ID=g25780;
OW387027.1_Nowickia_ferox_genome_assembly,_chromosome:_5	AUGUSTUS	mRNA	85764770	85765164	1	+	.	ID=g25780.t1;Parent=g25780;
OW387027.1_Nowickia_ferox_genome_assembly,_chromosome:_5	AUGUSTUS	start_codon	85764770	85764772	.	+	0	ID=g25780.t1.start1;Parent=g25780.t1;
OW387027.1_Nowickia_ferox_genome_assembly,_chromosome:_5	AUGUSTUS	CDS	85764770	85764829	1	+	0	ID=g25780.t1.CDS1;Parent=g25780.t1;
OW387027.1_Nowickia_ferox_genome_assembly,_chromosome:_5	AUGUSTUS	exon	85764770	85764829	.	+	.	ID=g25780.t1.exon1;Parent=g25780.t1;
OW387027.1_Nowickia_ferox_genome_assembly,_chromosome:_5	AUGUSTUS	intron	85764830	85764894	1	+	.	ID=g25780.t1.intron1;Parent=g25780.t1;
OW387027.1_Nowickia_ferox_genome_assembly,_chromosome:_5	AUGUSTUS	CDS	85764895	85765164	1	+	0	ID=g25780.t1.CDS2;Parent=g25780.t1;
OW387027.1_Nowickia_ferox_genome_assembly,_chromosome:_5	AUGUSTUS	exon	85764895	85765164	.	+	.	ID=g25780.t1.exon2;Parent=g25780.t1;
OW387027.1_Nowickia_ferox_genome_assembly,_chromosome:_5	AUGUSTUS	stop_codon	85765162	85765164	.	+	0	ID=g25780.t1.stop1;Parent=g25780.t1;
OW387027.1_Nowickia_ferox_genome_assembly,_chromosome:_5	AUGUSTUS	gene	85768246	85768588	.	+	.	ID=g25781;
OW387027.1_Nowickia_ferox_genome_assembly,_chromosome:_5	AUGUSTUS	mRNA	85768246	85768588	1	+	.	ID=g25781.t1;Parent=g25781;
OW387027.1_Nowickia_ferox_genome_assembly,_chromosome:_5	AUGUSTUS	start_codon	85768246	85768248	.	+	0	ID=g25781.t1.start1;Parent=g25781.t1;
OW387027.1_Nowickia_ferox_genome_assembly,_chromosome:_5	AUGUSTUS	CDS	85768246	85768305	1	+	0	ID=g25781.t1.CDS1;Parent=g25781.t1;
OW387027.1_Nowickia_ferox_genome_assembly,_chromosome:_5	AUGUSTUS	exon	85768246	85768305	.	+	.	ID=g25781.t1.exon1;Parent=g25781.t1;
OW387027.1_Nowickia_ferox_genome_assembly,_chromosome:_5	AUGUSTUS	intron	85768306	85768375	1	+	.	ID=g25781.t1.intron1;Parent=g25781.t1;
OW387027.1_Nowickia_ferox_genome_assembly,_chromosome:_5	AUGUSTUS	CDS	85768376	85768588	1	+	0	ID=g25781.t1.CDS2;Parent=g25781.t1;
OW387027.1_Nowickia_ferox_genome_assembly,_chromosome:_5	AUGUSTUS	exon	85768376	85768588	.	+	.	ID=g25781.t1.exon2;Parent=g25781.t1;
OW387027.1_Nowickia_ferox_genome_assembly,_chromosome:_5	AUGUSTUS	stop_codon	85768586	85768588	.	+	0	ID=g25781.t1.stop1;Parent=g25781.t1;
OW387027.1_Nowickia_ferox_genome_assembly,_chromosome:_5	AUGUSTUS	gene	85771238	85771787	.	-	.	ID=g25782;
OW387027.1_Nowickia_ferox_genome_assembly,_chromosome:_5	AUGUSTUS	mRNA	85771238	85771787	1	-	.	ID=g25782.t1;Parent=g25782;
OW387027.1_Nowickia_ferox_genome_assembly,_chromosome:_5	AUGUSTUS	stop_codon	85771238	85771240	.	-	0	ID=g25782.t1.stop1;Parent=g25782.t1;
OW387027.1_Nowickia_ferox_genome_assembly,_chromosome:_5	AUGUSTUS	CDS	85771238	85771651	1	-	0	ID=g25782.t1.CDS1;Parent=g25782.t1;
OW387027.1_Nowickia_ferox_genome_assembly,_chromosome:_5	AUGUSTUS	exon	85771238	85771651	.	-	.	ID=g25782.t1.exon1;Parent=g25782.t1;
OW387027.1_Nowickia_ferox_genome_assembly,_chromosome:_5	AUGUSTUS	intron	85771652	85771727	1	-	.	ID=g25782.t1.intron1;Parent=g25782.t1;
OW387027.1_Nowickia_ferox_genome_assembly,_chromosome:_5	AUGUSTUS	CDS	85771728	85771787	1	-	0	ID=g25782.t1.CDS2;Parent=g25782.t1;
OW387027.1_Nowickia_ferox_genome_assembly,_chromosome:_5	AUGUSTUS	exon	85771728	85771787	.	-	.	ID=g25782.t1.exon2;Parent=g25782.t1;
OW387027.1_Nowickia_ferox_genome_assembly,_chromosome:_5	AUGUSTUS	start_codon	85771785	85771787	.	-	0	ID=g25782.t1.start1;Parent=g25782.t1;
OW387027.1_Nowickia_ferox_genome_assembly,_chromosome:_5	AUGUSTUS	gene	85774106	85774725	.	-	.	ID=g25783;
OW387027.1_Nowickia_ferox_genome_assembly,_chromosome:_5	AUGUSTUS	mRNA	85774106	85774725	1	-	.	ID=g25783.t1;Parent=g25783;
OW387027.1_Nowickia_ferox_genome_assembly,_chromosome:_5	AUGUSTUS	stop_codon	85774106	85774108	.	-	0	ID=g25783.t1.stop1;Parent=g25783.t1;
OW387027.1_Nowickia_ferox_genome_assembly,_chromosome:_5	AUGUSTUS	CDS	85774106	85774567	1	-	0	ID=g25783.t1.CDS1;Parent=g25783.t1;
OW387027.1_Nowickia_ferox_genome_assembly,_chromosome:_5	AUGUSTUS	exon	85774106	85774567	.	-	.	ID=g25783.t1.exon1;Parent=g25783.t1;
OW387027.1_Nowickia_ferox_genome_assembly,_chromosome:_5	AUGUSTUS	intron	85774568	85774665	1	-	.	ID=g25783.t1.intron1;Parent=g25783.t1;
OW387027.1_Nowickia_ferox_genome_assembly,_chromosome:_5	AUGUSTUS	CDS	85774666	85774725	1	-	0	ID=g25783.t1.CDS2;Parent=g25783.t1;
OW387027.1_Nowickia_ferox_genome_assembly,_chromosome:_5	AUGUSTUS	exon	85774666	85774725	.	-	.	ID=g25783.t1.exon2;Parent=g25783.t1;
OW387027.1_Nowickia_ferox_genome_assembly,_chromosome:_5	AUGUSTUS	start_codon	85774723	85774725	.	-	0	ID=g25783.t1.start1;Parent=g25783.t1;
OW387027.1_Nowickia_ferox_genome_assembly,_chromosome:_5	AUGUSTUS	gene	85777904	85783454	.	-	.	ID=g25784;
OW387027.1_Nowickia_ferox_genome_assembly,_chromosome:_5	AUGUSTUS	mRNA	85777904	85783454	1	-	.	ID=g25784.t1;Parent=g25784;
OW387027.1_Nowickia_ferox_genome_assembly,_chromosome:_5	AUGUSTUS	stop_codon	85777904	85777906	.	-	0	ID=g25784.t1.stop1;Parent=g25784.t1;
OW387027.1_Nowickia_ferox_genome_assembly,_chromosome:_5	AUGUSTUS	CDS	85777904	85778621	1	-	1	ID=g25784.t1.CDS1;Parent=g25784.t1;
OW387027.1_Nowickia_ferox_genome_assembly,_chromosome:_5	AUGUSTUS	exon	85777904	85778621	.	-	.	ID=g25784.t1.exon1;Parent=g25784.t1;
OW387027.1_Nowickia_ferox_genome_assembly,_chromosome:_5	AUGUSTUS	intron	85778622	85778741	1	-	.	ID=g25784.t1.intron1;Parent=g25784.t1;
OW387027.1_Nowickia_ferox_genome_assembly,_chromosome:_5	AUGUSTUS	CDS	85778742	85779259	1	-	0	ID=g25784.t1.CDS2;Parent=g25784.t1;
OW387027.1_Nowickia_ferox_genome_assembly,_chromosome:_5	AUGUSTUS	exon	85778742	85779259	.	-	.	ID=g25784.t1.exon2;Parent=g25784.t1;
OW387027.1_Nowickia_ferox_genome_assembly,_chromosome:_5	AUGUSTUS	intron	85779260	85779327	1	-	.	ID=g25784.t1.intron2;Parent=g25784.t1;
OW387027.1_Nowickia_ferox_genome_assembly,_chromosome:_5	AUGUSTUS	CDS	85779328	85779961	1	-	1	ID=g25784.t1.CDS3;Parent=g25784.t1;
OW387027.1_Nowickia_ferox_genome_assembly,_chromosome:_5	AUGUSTUS	exon	85779328	85779961	.	-	.	ID=g25784.t1.exon3;Parent=g25784.t1;
OW387027.1_Nowickia_ferox_genome_assembly,_chromosome:_5	AUGUSTUS	intron	85779962	85780025	1	-	.	ID=g25784.t1.intron3;Parent=g25784.t1;
OW387027.1_Nowickia_ferox_genome_assembly,_chromosome:_5	AUGUSTUS	CDS	85780026	85780130	1	-	1	ID=g25784.t1.CDS4;Parent=g25784.t1;
OW387027.1_Nowickia_ferox_genome_assembly,_chromosome:_5	AUGUSTUS	exon	85780026	85780130	.	-	.	ID=g25784.t1.exon4;Parent=g25784.t1;
OW387027.1_Nowickia_ferox_genome_assembly,_chromosome:_5	AUGUSTUS	intron	85780131	85780191	1	-	.	ID=g25784.t1.intron4;Parent=g25784.t1;
OW387027.1_Nowickia_ferox_genome_assembly,_chromosome:_5	AUGUSTUS	CDS	85780192	85780395	1	-	1	ID=g25784.t1.CDS5;Parent=g25784.t1;
OW387027.1_Nowickia_ferox_genome_assembly,_chromosome:_5	AUGUSTUS	exon	85780192	85780395	.	-	.	ID=g25784.t1.exon5;Parent=g25784.t1;
OW387027.1_Nowickia_ferox_genome_assembly,_chromosome:_5	AUGUSTUS	intron	85780396	85782318	1	-	.	ID=g25784.t1.intron5;Parent=g25784.t1;
OW387027.1_Nowickia_ferox_genome_assembly,_chromosome:_5	AUGUSTUS	CDS	85782319	85782953	1	-	0	ID=g25784.t1.CDS6;Parent=g25784.t1;
OW387027.1_Nowickia_ferox_genome_assembly,_chromosome:_5	AUGUSTUS	exon	85782319	85782953	.	-	.	ID=g25784.t1.exon6;Parent=g25784.t1;
OW387027.1_Nowickia_ferox_genome_assembly,_chromosome:_5	AUGUSTUS	intron	85782954	85783051	1	-	.	ID=g25784.t1.intron6;Parent=g25784.t1;
OW387027.1_Nowickia_ferox_genome_assembly,_chromosome:_5	AUGUSTUS	CDS	85783052	85783173	1	-	2	ID=g25784.t1.CDS7;Parent=g25784.t1;
OW387027.1_Nowickia_ferox_genome_assembly,_chromosome:_5	AUGUSTUS	exon	85783052	85783173	.	-	.	ID=g25784.t1.exon7;Parent=g25784.t1;
OW387027.1_Nowickia_ferox_genome_assembly,_chromosome:_5	AUGUSTUS	intron	85783174	85783351	1	-	.	ID=g25784.t1.intron7;Parent=g25784.t1;
OW387027.1_Nowickia_ferox_genome_assembly,_chromosome:_5	AUGUSTUS	CDS	85783352	85783454	1	-	0	ID=g25784.t1.CDS8;Parent=g25784.t1;
OW387027.1_Nowickia_ferox_genome_assembly,_chromosome:_5	AUGUSTUS	exon	85783352	85783454	.	-	.	ID=g25784.t1.exon8;Parent=g25784.t1;
OW387027.1_Nowickia_ferox_genome_assembly,_chromosome:_5	AUGUSTUS	start_codon	85783452	85783454	.	-	0	ID=g25784.t1.start1;Parent=g25784.t1;
OW387027.1_Nowickia_ferox_genome_assembly,_chromosome:_5	AUGUSTUS	gene	85787728	85789147	.	+	.	ID=g25785;
OW387027.1_Nowickia_ferox_genome_assembly,_chromosome:_5	AUGUSTUS	mRNA	85787728	85789147	1	+	.	ID=g25785.t1;Parent=g25785;
OW387027.1_Nowickia_ferox_genome_assembly,_chromosome:_5	AUGUSTUS	start_codon	85787728	85787730	.	+	0	ID=g25785.t1.start1;Parent=g25785.t1;
OW387027.1_Nowickia_ferox_genome_assembly,_chromosome:_5	AUGUSTUS	CDS	85787728	85788300	1	+	0	ID=g25785.t1.CDS1;Parent=g25785.t1;
OW387027.1_Nowickia_ferox_genome_assembly,_chromosome:_5	AUGUSTUS	exon	85787728	85788300	.	+	.	ID=g25785.t1.exon1;Parent=g25785.t1;
OW387027.1_Nowickia_ferox_genome_assembly,_chromosome:_5	AUGUSTUS	intron	85788301	85788607	1	+	.	ID=g25785.t1.intron1;Parent=g25785.t1;
OW387027.1_Nowickia_ferox_genome_assembly,_chromosome:_5	AUGUSTUS	CDS	85788608	85789147	1	+	0	ID=g25785.t1.CDS2;Parent=g25785.t1;
OW387027.1_Nowickia_ferox_genome_assembly,_chromosome:_5	AUGUSTUS	exon	85788608	85789147	.	+	.	ID=g25785.t1.exon2;Parent=g25785.t1;
OW387027.1_Nowickia_ferox_genome_assembly,_chromosome:_5	AUGUSTUS	stop_codon	85789145	85789147	.	+	0	ID=g25785.t1.stop1;Parent=g25785.t1;
OW387027.1_Nowickia_ferox_genome_assembly,_chromosome:_5	AUGUSTUS	gene	85789240	85790425	.	-	.	ID=g25786;
OW387027.1_Nowickia_ferox_genome_assembly,_chromosome:_5	AUGUSTUS	mRNA	85789240	85790425	1	-	.	ID=g25786.t1;Parent=g25786;
OW387027.1_Nowickia_ferox_genome_assembly,_chromosome:_5	AUGUSTUS	stop_codon	85789240	85789242	.	-	0	ID=g25786.t1.stop1;Parent=g25786.t1;
OW387027.1_Nowickia_ferox_genome_assembly,_chromosome:_5	AUGUSTUS	CDS	85789240	85789348	1	-	1	ID=g25786.t1.CDS1;Parent=g25786.t1;
OW387027.1_Nowickia_ferox_genome_assembly,_chromosome:_5	AUGUSTUS	exon	85789240	85789348	.	-	.	ID=g25786.t1.exon1;Parent=g25786.t1;
OW387027.1_Nowickia_ferox_genome_assembly,_chromosome:_5	AUGUSTUS	intron	85789349	85789682	1	-	.	ID=g25786.t1.intron1;Parent=g25786.t1;
OW387027.1_Nowickia_ferox_genome_assembly,_chromosome:_5	AUGUSTUS	CDS	85789683	85790220	1	-	2	ID=g25786.t1.CDS2;Parent=g25786.t1;
OW387027.1_Nowickia_ferox_genome_assembly,_chromosome:_5	AUGUSTUS	exon	85789683	85790220	.	-	.	ID=g25786.t1.exon2;Parent=g25786.t1;
OW387027.1_Nowickia_ferox_genome_assembly,_chromosome:_5	AUGUSTUS	intron	85790221	85790295	1	-	.	ID=g25786.t1.intron2;Parent=g25786.t1;
OW387027.1_Nowickia_ferox_genome_assembly,_chromosome:_5	AUGUSTUS	CDS	85790296	85790425	1	-	0	ID=g25786.t1.CDS3;Parent=g25786.t1;
OW387027.1_Nowickia_ferox_genome_assembly,_chromosome:_5	AUGUSTUS	exon	85790296	85790425	.	-	.	ID=g25786.t1.exon3;Parent=g25786.t1;
OW387027.1_Nowickia_ferox_genome_assembly,_chromosome:_5	AUGUSTUS	start_codon	85790423	85790425	.	-	0	ID=g25786.t1.start1;Parent=g25786.t1;
OW387027.1_Nowickia_ferox_genome_assembly,_chromosome:_5	AUGUSTUS	gene	85793020	85798492	.	-	.	ID=g25787;
OW387027.1_Nowickia_ferox_genome_assembly,_chromosome:_5	AUGUSTUS	mRNA	85793020	85798492	1	-	.	ID=g25787.t1;Parent=g25787;
OW387027.1_Nowickia_ferox_genome_assembly,_chromosome:_5	AUGUSTUS	stop_codon	85793020	85793022	.	-	0	ID=g25787.t1.stop1;Parent=g25787.t1;
OW387027.1_Nowickia_ferox_genome_assembly,_chromosome:_5	AUGUSTUS	CDS	85793020	85793844	1	-	0	ID=g25787.t1.CDS1;Parent=g25787.t1;
OW387027.1_Nowickia_ferox_genome_assembly,_chromosome:_5	AUGUSTUS	exon	85793020	85793844	.	-	.	ID=g25787.t1.exon1;Parent=g25787.t1;
OW387027.1_Nowickia_ferox_genome_assembly,_chromosome:_5	AUGUSTUS	intron	85793845	85794638	1	-	.	ID=g25787.t1.intron1;Parent=g25787.t1;
OW387027.1_Nowickia_ferox_genome_assembly,_chromosome:_5	AUGUSTUS	CDS	85794639	85794849	1	-	1	ID=g25787.t1.CDS2;Parent=g25787.t1;
OW387027.1_Nowickia_ferox_genome_assembly,_chromosome:_5	AUGUSTUS	exon	85794639	85794849	.	-	.	ID=g25787.t1.exon2;Parent=g25787.t1;
OW387027.1_Nowickia_ferox_genome_assembly,_chromosome:_5	AUGUSTUS	intron	85794850	85797736	1	-	.	ID=g25787.t1.intron2;Parent=g25787.t1;
OW387027.1_Nowickia_ferox_genome_assembly,_chromosome:_5	AUGUSTUS	CDS	85797737	85797936	1	-	0	ID=g25787.t1.CDS3;Parent=g25787.t1;
OW387027.1_Nowickia_ferox_genome_assembly,_chromosome:_5	AUGUSTUS	exon	85797737	85797936	.	-	.	ID=g25787.t1.exon3;Parent=g25787.t1;
OW387027.1_Nowickia_ferox_genome_assembly,_chromosome:_5	AUGUSTUS	intron	85797937	85798282	1	-	.	ID=g25787.t1.intron3;Parent=g25787.t1;
OW387027.1_Nowickia_ferox_genome_assembly,_chromosome:_5	AUGUSTUS	CDS	85798283	85798492	1	-	0	ID=g25787.t1.CDS4;Parent=g25787.t1;
OW387027.1_Nowickia_ferox_genome_assembly,_chromosome:_5	AUGUSTUS	exon	85798283	85798492	.	-	.	ID=g25787.t1.exon4;Parent=g25787.t1;
OW387027.1_Nowickia_ferox_genome_assembly,_chromosome:_5	AUGUSTUS	start_codon	85798490	85798492	.	-	0	ID=g25787.t1.start1;Parent=g25787.t1;
OW387027.1_Nowickia_ferox_genome_assembly,_chromosome:_5	AUGUSTUS	gene	85803099	85813293	.	-	.	ID=g25788;
OW387027.1_Nowickia_ferox_genome_assembly,_chromosome:_5	AUGUSTUS	mRNA	85803099	85813293	1	-	.	ID=g25788.t1;Parent=g25788;
OW387027.1_Nowickia_ferox_genome_assembly,_chromosome:_5	AUGUSTUS	stop_codon	85803099	85803101	.	-	0	ID=g25788.t1.stop1;Parent=g25788.t1;
OW387027.1_Nowickia_ferox_genome_assembly,_chromosome:_5	AUGUSTUS	CDS	85803099	85803881	1	-	0	ID=g25788.t1.CDS1;Parent=g25788.t1;
OW387027.1_Nowickia_ferox_genome_assembly,_chromosome:_5	AUGUSTUS	exon	85803099	85803881	.	-	.	ID=g25788.t1.exon1;Parent=g25788.t1;
OW387027.1_Nowickia_ferox_genome_assembly,_chromosome:_5	AUGUSTUS	intron	85803882	85804488	1	-	.	ID=g25788.t1.intron1;Parent=g25788.t1;
OW387027.1_Nowickia_ferox_genome_assembly,_chromosome:_5	AUGUSTUS	CDS	85804489	85804687	1	-	1	ID=g25788.t1.CDS2;Parent=g25788.t1;
OW387027.1_Nowickia_ferox_genome_assembly,_chromosome:_5	AUGUSTUS	exon	85804489	85804687	.	-	.	ID=g25788.t1.exon2;Parent=g25788.t1;
OW387027.1_Nowickia_ferox_genome_assembly,_chromosome:_5	AUGUSTUS	intron	85804688	85809742	1	-	.	ID=g25788.t1.intron2;Parent=g25788.t1;
OW387027.1_Nowickia_ferox_genome_assembly,_chromosome:_5	AUGUSTUS	CDS	85809743	85809942	1	-	0	ID=g25788.t1.CDS3;Parent=g25788.t1;
OW387027.1_Nowickia_ferox_genome_assembly,_chromosome:_5	AUGUSTUS	exon	85809743	85809942	.	-	.	ID=g25788.t1.exon3;Parent=g25788.t1;
OW387027.1_Nowickia_ferox_genome_assembly,_chromosome:_5	AUGUSTUS	intron	85809943	85813098	1	-	.	ID=g25788.t1.intron3;Parent=g25788.t1;
OW387027.1_Nowickia_ferox_genome_assembly,_chromosome:_5	AUGUSTUS	CDS	85813099	85813293	1	-	0	ID=g25788.t1.CDS4;Parent=g25788.t1;
OW387027.1_Nowickia_ferox_genome_assembly,_chromosome:_5	AUGUSTUS	exon	85813099	85813293	.	-	.	ID=g25788.t1.exon4;Parent=g25788.t1;
OW387027.1_Nowickia_ferox_genome_assembly,_chromosome:_5	AUGUSTUS	start_codon	85813291	85813293	.	-	0	ID=g25788.t1.start1;Parent=g25788.t1;
OW387027.1_Nowickia_ferox_genome_assembly,_chromosome:_5	AUGUSTUS	gene	85816602	85820512	.	-	.	ID=g25789;
OW387027.1_Nowickia_ferox_genome_assembly,_chromosome:_5	AUGUSTUS	mRNA	85816602	85820512	0.52	-	.	ID=g25789.t1;Parent=g25789;
OW387027.1_Nowickia_ferox_genome_assembly,_chromosome:_5	AUGUSTUS	stop_codon	85816602	85816604	.	-	0	ID=g25789.t1.stop1;Parent=g25789.t1;
OW387027.1_Nowickia_ferox_genome_assembly,_chromosome:_5	AUGUSTUS	CDS	85816602	85816938	0.84	-	1	ID=g25789.t1.CDS1;Parent=g25789.t1;
OW387027.1_Nowickia_ferox_genome_assembly,_chromosome:_5	AUGUSTUS	exon	85816602	85816938	.	-	.	ID=g25789.t1.exon1;Parent=g25789.t1;
OW387027.1_Nowickia_ferox_genome_assembly,_chromosome:_5	AUGUSTUS	intron	85816939	85817028	0.52	-	.	ID=g25789.t1.intron1;Parent=g25789.t1;
OW387027.1_Nowickia_ferox_genome_assembly,_chromosome:_5	AUGUSTUS	CDS	85817029	85817201	0.54	-	0	ID=g25789.t1.CDS2;Parent=g25789.t1;
OW387027.1_Nowickia_ferox_genome_assembly,_chromosome:_5	AUGUSTUS	exon	85817029	85817201	.	-	.	ID=g25789.t1.exon2;Parent=g25789.t1;
OW387027.1_Nowickia_ferox_genome_assembly,_chromosome:_5	AUGUSTUS	intron	85817202	85820320	1	-	.	ID=g25789.t1.intron2;Parent=g25789.t1;
OW387027.1_Nowickia_ferox_genome_assembly,_chromosome:_5	AUGUSTUS	CDS	85820321	85820512	1	-	0	ID=g25789.t1.CDS3;Parent=g25789.t1;
OW387027.1_Nowickia_ferox_genome_assembly,_chromosome:_5	AUGUSTUS	exon	85820321	85820512	.	-	.	ID=g25789.t1.exon3;Parent=g25789.t1;
OW387027.1_Nowickia_ferox_genome_assembly,_chromosome:_5	AUGUSTUS	start_codon	85820510	85820512	.	-	0	ID=g25789.t1.start1;Parent=g25789.t1;
OW387027.1_Nowickia_ferox_genome_assembly,_chromosome:_5	GeneMark.hmm3	mRNA	85816602	85820512	.	-	.	ID=g25789.t2;Parent=g25789;
OW387027.1_Nowickia_ferox_genome_assembly,_chromosome:_5	GeneMark.hmm3	stop_codon	85816602	85816604	.	-	0	ID=g25789.t2.stop1;Parent=g25789.t2;
OW387027.1_Nowickia_ferox_genome_assembly,_chromosome:_5	GeneMark.hmm3	CDS	85816602	85817003	.	-	0	ID=g25789.t2.CDS1;Parent=g25789.t2;
OW387027.1_Nowickia_ferox_genome_assembly,_chromosome:_5	GeneMark.hmm3	exon	85816602	85817003	0	-	.	ID=g25789.t2.exon1;Parent=g25789.t2;
OW387027.1_Nowickia_ferox_genome_assembly,_chromosome:_5	GeneMark.hmm3	intron	85817004	85817051	.	-	0	ID=g25789.t2.intron1;Parent=g25789.t2;
OW387027.1_Nowickia_ferox_genome_assembly,_chromosome:_5	GeneMark.hmm3	CDS	85817052	85817201	.	-	0	ID=g25789.t2.CDS2;Parent=g25789.t2;
OW387027.1_Nowickia_ferox_genome_assembly,_chromosome:_5	GeneMark.hmm3	exon	85817052	85817201	0	-	.	ID=g25789.t2.exon2;Parent=g25789.t2;
OW387027.1_Nowickia_ferox_genome_assembly,_chromosome:_5	GeneMark.hmm3	intron	85817202	85820320	.	-	0	ID=g25789.t2.intron2;Parent=g25789.t2;
OW387027.1_Nowickia_ferox_genome_assembly,_chromosome:_5	GeneMark.hmm3	CDS	85820321	85820512	.	-	0	ID=g25789.t2.CDS3;Parent=g25789.t2;
OW387027.1_Nowickia_ferox_genome_assembly,_chromosome:_5	GeneMark.hmm3	exon	85820321	85820512	0	-	.	ID=g25789.t2.exon3;Parent=g25789.t2;
OW387027.1_Nowickia_ferox_genome_assembly,_chromosome:_5	GeneMark.hmm3	start_codon	85820510	85820512	.	-	0	ID=g25789.t2.start1;Parent=g25789.t2;
OW387027.1_Nowickia_ferox_genome_assembly,_chromosome:_5	AUGUSTUS	gene	85829517	85829888	.	-	.	ID=g25790;
OW387027.1_Nowickia_ferox_genome_assembly,_chromosome:_5	AUGUSTUS	mRNA	85829517	85829888	1	-	.	ID=g25790.t1;Parent=g25790;
OW387027.1_Nowickia_ferox_genome_assembly,_chromosome:_5	AUGUSTUS	stop_codon	85829517	85829519	.	-	0	ID=g25790.t1.stop1;Parent=g25790.t1;
OW387027.1_Nowickia_ferox_genome_assembly,_chromosome:_5	AUGUSTUS	CDS	85829517	85829768	1	-	0	ID=g25790.t1.CDS1;Parent=g25790.t1;
OW387027.1_Nowickia_ferox_genome_assembly,_chromosome:_5	AUGUSTUS	exon	85829517	85829768	.	-	.	ID=g25790.t1.exon1;Parent=g25790.t1;
OW387027.1_Nowickia_ferox_genome_assembly,_chromosome:_5	AUGUSTUS	intron	85829769	85829828	1	-	.	ID=g25790.t1.intron1;Parent=g25790.t1;
OW387027.1_Nowickia_ferox_genome_assembly,_chromosome:_5	AUGUSTUS	CDS	85829829	85829888	1	-	0	ID=g25790.t1.CDS2;Parent=g25790.t1;
OW387027.1_Nowickia_ferox_genome_assembly,_chromosome:_5	AUGUSTUS	exon	85829829	85829888	.	-	.	ID=g25790.t1.exon2;Parent=g25790.t1;
OW387027.1_Nowickia_ferox_genome_assembly,_chromosome:_5	AUGUSTUS	start_codon	85829886	85829888	.	-	0	ID=g25790.t1.start1;Parent=g25790.t1;
OW387027.1_Nowickia_ferox_genome_assembly,_chromosome:_5	AUGUSTUS	gene	86033866	86035948	.	+	.	ID=g25791;
OW387027.1_Nowickia_ferox_genome_assembly,_chromosome:_5	AUGUSTUS	mRNA	86033866	86035948	0.57	+	.	ID=g25791.t1;Parent=g25791;
OW387027.1_Nowickia_ferox_genome_assembly,_chromosome:_5	AUGUSTUS	start_codon	86033866	86033868	.	+	0	ID=g25791.t1.start1;Parent=g25791.t1;
OW387027.1_Nowickia_ferox_genome_assembly,_chromosome:_5	AUGUSTUS	CDS	86033866	86033873	0.98	+	0	ID=g25791.t1.CDS1;Parent=g25791.t1;
OW387027.1_Nowickia_ferox_genome_assembly,_chromosome:_5	AUGUSTUS	exon	86033866	86033873	.	+	.	ID=g25791.t1.exon1;Parent=g25791.t1;
OW387027.1_Nowickia_ferox_genome_assembly,_chromosome:_5	AUGUSTUS	intron	86033874	86033931	0.98	+	.	ID=g25791.t1.intron1;Parent=g25791.t1;
OW387027.1_Nowickia_ferox_genome_assembly,_chromosome:_5	AUGUSTUS	CDS	86033932	86033994	0.99	+	1	ID=g25791.t1.CDS2;Parent=g25791.t1;
OW387027.1_Nowickia_ferox_genome_assembly,_chromosome:_5	AUGUSTUS	exon	86033932	86033994	.	+	.	ID=g25791.t1.exon2;Parent=g25791.t1;
OW387027.1_Nowickia_ferox_genome_assembly,_chromosome:_5	AUGUSTUS	intron	86033995	86034051	1	+	.	ID=g25791.t1.intron2;Parent=g25791.t1;
OW387027.1_Nowickia_ferox_genome_assembly,_chromosome:_5	AUGUSTUS	CDS	86034052	86035426	0.58	+	1	ID=g25791.t1.CDS3;Parent=g25791.t1;
OW387027.1_Nowickia_ferox_genome_assembly,_chromosome:_5	AUGUSTUS	exon	86034052	86035426	.	+	.	ID=g25791.t1.exon3;Parent=g25791.t1;
OW387027.1_Nowickia_ferox_genome_assembly,_chromosome:_5	AUGUSTUS	intron	86035427	86035885	0.58	+	.	ID=g25791.t1.intron3;Parent=g25791.t1;
OW387027.1_Nowickia_ferox_genome_assembly,_chromosome:_5	AUGUSTUS	CDS	86035886	86035948	0.58	+	0	ID=g25791.t1.CDS4;Parent=g25791.t1;
OW387027.1_Nowickia_ferox_genome_assembly,_chromosome:_5	AUGUSTUS	exon	86035886	86035948	.	+	.	ID=g25791.t1.exon4;Parent=g25791.t1;
OW387027.1_Nowickia_ferox_genome_assembly,_chromosome:_5	AUGUSTUS	stop_codon	86035946	86035948	.	+	0	ID=g25791.t1.stop1;Parent=g25791.t1;
OW387027.1_Nowickia_ferox_genome_assembly,_chromosome:_5	AUGUSTUS	gene	86184856	86185128	.	+	.	ID=g25792;
OW387027.1_Nowickia_ferox_genome_assembly,_chromosome:_5	AUGUSTUS	mRNA	86184856	86185128	1	+	.	ID=g25792.t1;Parent=g25792;
OW387027.1_Nowickia_ferox_genome_assembly,_chromosome:_5	AUGUSTUS	start_codon	86184856	86184858	.	+	0	ID=g25792.t1.start1;Parent=g25792.t1;
OW387027.1_Nowickia_ferox_genome_assembly,_chromosome:_5	AUGUSTUS	CDS	86184856	86185128	1	+	0	ID=g25792.t1.CDS1;Parent=g25792.t1;
OW387027.1_Nowickia_ferox_genome_assembly,_chromosome:_5	AUGUSTUS	exon	86184856	86185128	.	+	.	ID=g25792.t1.exon1;Parent=g25792.t1;
OW387027.1_Nowickia_ferox_genome_assembly,_chromosome:_5	AUGUSTUS	stop_codon	86185126	86185128	.	+	0	ID=g25792.t1.stop1;Parent=g25792.t1;
OW387027.1_Nowickia_ferox_genome_assembly,_chromosome:_5	AUGUSTUS	gene	86185192	86189488	.	+	.	ID=g25793;
OW387027.1_Nowickia_ferox_genome_assembly,_chromosome:_5	AUGUSTUS	mRNA	86185192	86189488	1	+	.	ID=g25793.t1;Parent=g25793;
OW387027.1_Nowickia_ferox_genome_assembly,_chromosome:_5	AUGUSTUS	start_codon	86185192	86185194	.	+	0	ID=g25793.t1.start1;Parent=g25793.t1;
OW387027.1_Nowickia_ferox_genome_assembly,_chromosome:_5	AUGUSTUS	CDS	86185192	86185817	1	+	0	ID=g25793.t1.CDS1;Parent=g25793.t1;
OW387027.1_Nowickia_ferox_genome_assembly,_chromosome:_5	AUGUSTUS	exon	86185192	86185817	.	+	.	ID=g25793.t1.exon1;Parent=g25793.t1;
OW387027.1_Nowickia_ferox_genome_assembly,_chromosome:_5	AUGUSTUS	intron	86185818	86185928	1	+	.	ID=g25793.t1.intron1;Parent=g25793.t1;
OW387027.1_Nowickia_ferox_genome_assembly,_chromosome:_5	AUGUSTUS	CDS	86185929	86187467	1	+	1	ID=g25793.t1.CDS2;Parent=g25793.t1;
OW387027.1_Nowickia_ferox_genome_assembly,_chromosome:_5	AUGUSTUS	exon	86185929	86187467	.	+	.	ID=g25793.t1.exon2;Parent=g25793.t1;
OW387027.1_Nowickia_ferox_genome_assembly,_chromosome:_5	AUGUSTUS	intron	86187468	86189025	1	+	.	ID=g25793.t1.intron2;Parent=g25793.t1;
OW387027.1_Nowickia_ferox_genome_assembly,_chromosome:_5	AUGUSTUS	CDS	86189026	86189488	1	+	1	ID=g25793.t1.CDS3;Parent=g25793.t1;
OW387027.1_Nowickia_ferox_genome_assembly,_chromosome:_5	AUGUSTUS	exon	86189026	86189488	.	+	.	ID=g25793.t1.exon3;Parent=g25793.t1;
OW387027.1_Nowickia_ferox_genome_assembly,_chromosome:_5	AUGUSTUS	stop_codon	86189486	86189488	.	+	0	ID=g25793.t1.stop1;Parent=g25793.t1;
OW387027.1_Nowickia_ferox_genome_assembly,_chromosome:_5	AUGUSTUS	gene	86222865	86226820	.	-	.	ID=g25794;
OW387027.1_Nowickia_ferox_genome_assembly,_chromosome:_5	AUGUSTUS	mRNA	86222865	86226820	1	-	.	ID=g25794.t1;Parent=g25794;
OW387027.1_Nowickia_ferox_genome_assembly,_chromosome:_5	AUGUSTUS	stop_codon	86222865	86222867	.	-	0	ID=g25794.t1.stop1;Parent=g25794.t1;
OW387027.1_Nowickia_ferox_genome_assembly,_chromosome:_5	AUGUSTUS	CDS	86222865	86223169	1	-	2	ID=g25794.t1.CDS1;Parent=g25794.t1;
OW387027.1_Nowickia_ferox_genome_assembly,_chromosome:_5	AUGUSTUS	exon	86222865	86223169	.	-	.	ID=g25794.t1.exon1;Parent=g25794.t1;
OW387027.1_Nowickia_ferox_genome_assembly,_chromosome:_5	AUGUSTUS	intron	86223170	86225889	1	-	.	ID=g25794.t1.intron1;Parent=g25794.t1;
OW387027.1_Nowickia_ferox_genome_assembly,_chromosome:_5	AUGUSTUS	CDS	86225890	86226514	1	-	0	ID=g25794.t1.CDS2;Parent=g25794.t1;
OW387027.1_Nowickia_ferox_genome_assembly,_chromosome:_5	AUGUSTUS	exon	86225890	86226514	.	-	.	ID=g25794.t1.exon2;Parent=g25794.t1;
OW387027.1_Nowickia_ferox_genome_assembly,_chromosome:_5	AUGUSTUS	intron	86226515	86226586	1	-	.	ID=g25794.t1.intron2;Parent=g25794.t1;
OW387027.1_Nowickia_ferox_genome_assembly,_chromosome:_5	AUGUSTUS	CDS	86226587	86226820	1	-	0	ID=g25794.t1.CDS3;Parent=g25794.t1;
OW387027.1_Nowickia_ferox_genome_assembly,_chromosome:_5	AUGUSTUS	exon	86226587	86226820	.	-	.	ID=g25794.t1.exon3;Parent=g25794.t1;
OW387027.1_Nowickia_ferox_genome_assembly,_chromosome:_5	AUGUSTUS	start_codon	86226818	86226820	.	-	0	ID=g25794.t1.start1;Parent=g25794.t1;
OW387027.1_Nowickia_ferox_genome_assembly,_chromosome:_5	AUGUSTUS	gene	86229144	86232273	.	-	.	ID=g25795;
OW387027.1_Nowickia_ferox_genome_assembly,_chromosome:_5	AUGUSTUS	mRNA	86229144	86232273	1	-	.	ID=g25795.t1;Parent=g25795;
OW387027.1_Nowickia_ferox_genome_assembly,_chromosome:_5	AUGUSTUS	stop_codon	86229144	86229146	.	-	0	ID=g25795.t1.stop1;Parent=g25795.t1;
OW387027.1_Nowickia_ferox_genome_assembly,_chromosome:_5	AUGUSTUS	CDS	86229144	86229293	1	-	0	ID=g25795.t1.CDS1;Parent=g25795.t1;
OW387027.1_Nowickia_ferox_genome_assembly,_chromosome:_5	AUGUSTUS	exon	86229144	86229293	.	-	.	ID=g25795.t1.exon1;Parent=g25795.t1;
OW387027.1_Nowickia_ferox_genome_assembly,_chromosome:_5	AUGUSTUS	intron	86229294	86229366	1	-	.	ID=g25795.t1.intron1;Parent=g25795.t1;
OW387027.1_Nowickia_ferox_genome_assembly,_chromosome:_5	AUGUSTUS	CDS	86229367	86229592	1	-	1	ID=g25795.t1.CDS2;Parent=g25795.t1;
OW387027.1_Nowickia_ferox_genome_assembly,_chromosome:_5	AUGUSTUS	exon	86229367	86229592	.	-	.	ID=g25795.t1.exon2;Parent=g25795.t1;
OW387027.1_Nowickia_ferox_genome_assembly,_chromosome:_5	AUGUSTUS	intron	86229593	86229671	1	-	.	ID=g25795.t1.intron2;Parent=g25795.t1;
OW387027.1_Nowickia_ferox_genome_assembly,_chromosome:_5	AUGUSTUS	CDS	86229672	86229859	1	-	0	ID=g25795.t1.CDS3;Parent=g25795.t1;
OW387027.1_Nowickia_ferox_genome_assembly,_chromosome:_5	AUGUSTUS	exon	86229672	86229859	.	-	.	ID=g25795.t1.exon3;Parent=g25795.t1;
OW387027.1_Nowickia_ferox_genome_assembly,_chromosome:_5	AUGUSTUS	intron	86229860	86229924	1	-	.	ID=g25795.t1.intron3;Parent=g25795.t1;
OW387027.1_Nowickia_ferox_genome_assembly,_chromosome:_5	AUGUSTUS	CDS	86229925	86230147	1	-	1	ID=g25795.t1.CDS4;Parent=g25795.t1;
OW387027.1_Nowickia_ferox_genome_assembly,_chromosome:_5	AUGUSTUS	exon	86229925	86230147	.	-	.	ID=g25795.t1.exon4;Parent=g25795.t1;
OW387027.1_Nowickia_ferox_genome_assembly,_chromosome:_5	AUGUSTUS	intron	86230148	86230206	1	-	.	ID=g25795.t1.intron4;Parent=g25795.t1;
OW387027.1_Nowickia_ferox_genome_assembly,_chromosome:_5	AUGUSTUS	CDS	86230207	86230421	1	-	0	ID=g25795.t1.CDS5;Parent=g25795.t1;
OW387027.1_Nowickia_ferox_genome_assembly,_chromosome:_5	AUGUSTUS	exon	86230207	86230421	.	-	.	ID=g25795.t1.exon5;Parent=g25795.t1;
OW387027.1_Nowickia_ferox_genome_assembly,_chromosome:_5	AUGUSTUS	intron	86230422	86230496	1	-	.	ID=g25795.t1.intron5;Parent=g25795.t1;
OW387027.1_Nowickia_ferox_genome_assembly,_chromosome:_5	AUGUSTUS	CDS	86230497	86230723	1	-	2	ID=g25795.t1.CDS6;Parent=g25795.t1;
OW387027.1_Nowickia_ferox_genome_assembly,_chromosome:_5	AUGUSTUS	exon	86230497	86230723	.	-	.	ID=g25795.t1.exon6;Parent=g25795.t1;
OW387027.1_Nowickia_ferox_genome_assembly,_chromosome:_5	AUGUSTUS	intron	86230724	86231059	1	-	.	ID=g25795.t1.intron6;Parent=g25795.t1;
OW387027.1_Nowickia_ferox_genome_assembly,_chromosome:_5	AUGUSTUS	CDS	86231060	86231276	1	-	0	ID=g25795.t1.CDS7;Parent=g25795.t1;
OW387027.1_Nowickia_ferox_genome_assembly,_chromosome:_5	AUGUSTUS	exon	86231060	86231276	.	-	.	ID=g25795.t1.exon7;Parent=g25795.t1;
OW387027.1_Nowickia_ferox_genome_assembly,_chromosome:_5	AUGUSTUS	intron	86231277	86231332	1	-	.	ID=g25795.t1.intron7;Parent=g25795.t1;
OW387027.1_Nowickia_ferox_genome_assembly,_chromosome:_5	AUGUSTUS	CDS	86231333	86231408	1	-	1	ID=g25795.t1.CDS8;Parent=g25795.t1;
OW387027.1_Nowickia_ferox_genome_assembly,_chromosome:_5	AUGUSTUS	exon	86231333	86231408	.	-	.	ID=g25795.t1.exon8;Parent=g25795.t1;
OW387027.1_Nowickia_ferox_genome_assembly,_chromosome:_5	AUGUSTUS	intron	86231409	86231600	1	-	.	ID=g25795.t1.intron8;Parent=g25795.t1;
OW387027.1_Nowickia_ferox_genome_assembly,_chromosome:_5	AUGUSTUS	CDS	86231601	86231636	1	-	1	ID=g25795.t1.CDS9;Parent=g25795.t1;
OW387027.1_Nowickia_ferox_genome_assembly,_chromosome:_5	AUGUSTUS	exon	86231601	86231636	.	-	.	ID=g25795.t1.exon9;Parent=g25795.t1;
OW387027.1_Nowickia_ferox_genome_assembly,_chromosome:_5	AUGUSTUS	intron	86231637	86231815	1	-	.	ID=g25795.t1.intron9;Parent=g25795.t1;
OW387027.1_Nowickia_ferox_genome_assembly,_chromosome:_5	AUGUSTUS	CDS	86231816	86231936	1	-	2	ID=g25795.t1.CDS10;Parent=g25795.t1;
OW387027.1_Nowickia_ferox_genome_assembly,_chromosome:_5	AUGUSTUS	exon	86231816	86231936	.	-	.	ID=g25795.t1.exon10;Parent=g25795.t1;
OW387027.1_Nowickia_ferox_genome_assembly,_chromosome:_5	AUGUSTUS	intron	86231937	86232212	1	-	.	ID=g25795.t1.intron10;Parent=g25795.t1;
OW387027.1_Nowickia_ferox_genome_assembly,_chromosome:_5	AUGUSTUS	CDS	86232213	86232273	1	-	0	ID=g25795.t1.CDS11;Parent=g25795.t1;
OW387027.1_Nowickia_ferox_genome_assembly,_chromosome:_5	AUGUSTUS	exon	86232213	86232273	.	-	.	ID=g25795.t1.exon11;Parent=g25795.t1;
OW387027.1_Nowickia_ferox_genome_assembly,_chromosome:_5	AUGUSTUS	start_codon	86232271	86232273	.	-	0	ID=g25795.t1.start1;Parent=g25795.t1;
OW387027.1_Nowickia_ferox_genome_assembly,_chromosome:_5	AUGUSTUS	mRNA	86229144	86232273	1	-	.	ID=g25795.t2;Parent=g25795;
OW387027.1_Nowickia_ferox_genome_assembly,_chromosome:_5	AUGUSTUS	stop_codon	86229144	86229146	.	-	0	ID=g25795.t2.stop1;Parent=g25795.t2;
OW387027.1_Nowickia_ferox_genome_assembly,_chromosome:_5	AUGUSTUS	CDS	86229144	86229293	1	-	0	ID=g25795.t2.CDS1;Parent=g25795.t2;
OW387027.1_Nowickia_ferox_genome_assembly,_chromosome:_5	AUGUSTUS	exon	86229144	86229293	.	-	.	ID=g25795.t2.exon1;Parent=g25795.t2;
OW387027.1_Nowickia_ferox_genome_assembly,_chromosome:_5	AUGUSTUS	intron	86229294	86229366	1	-	.	ID=g25795.t2.intron1;Parent=g25795.t2;
OW387027.1_Nowickia_ferox_genome_assembly,_chromosome:_5	AUGUSTUS	CDS	86229367	86229592	1	-	1	ID=g25795.t2.CDS2;Parent=g25795.t2;
OW387027.1_Nowickia_ferox_genome_assembly,_chromosome:_5	AUGUSTUS	exon	86229367	86229592	.	-	.	ID=g25795.t2.exon2;Parent=g25795.t2;
OW387027.1_Nowickia_ferox_genome_assembly,_chromosome:_5	AUGUSTUS	intron	86229593	86229671	1	-	.	ID=g25795.t2.intron2;Parent=g25795.t2;
OW387027.1_Nowickia_ferox_genome_assembly,_chromosome:_5	AUGUSTUS	CDS	86229672	86229859	1	-	0	ID=g25795.t2.CDS3;Parent=g25795.t2;
OW387027.1_Nowickia_ferox_genome_assembly,_chromosome:_5	AUGUSTUS	exon	86229672	86229859	.	-	.	ID=g25795.t2.exon3;Parent=g25795.t2;
OW387027.1_Nowickia_ferox_genome_assembly,_chromosome:_5	AUGUSTUS	intron	86229860	86229924	1	-	.	ID=g25795.t2.intron3;Parent=g25795.t2;
OW387027.1_Nowickia_ferox_genome_assembly,_chromosome:_5	AUGUSTUS	CDS	86229925	86230147	1	-	1	ID=g25795.t2.CDS4;Parent=g25795.t2;
OW387027.1_Nowickia_ferox_genome_assembly,_chromosome:_5	AUGUSTUS	exon	86229925	86230147	.	-	.	ID=g25795.t2.exon4;Parent=g25795.t2;
OW387027.1_Nowickia_ferox_genome_assembly,_chromosome:_5	AUGUSTUS	intron	86230148	86230206	1	-	.	ID=g25795.t2.intron4;Parent=g25795.t2;
OW387027.1_Nowickia_ferox_genome_assembly,_chromosome:_5	AUGUSTUS	CDS	86230207	86230421	1	-	0	ID=g25795.t2.CDS5;Parent=g25795.t2;
OW387027.1_Nowickia_ferox_genome_assembly,_chromosome:_5	AUGUSTUS	exon	86230207	86230421	.	-	.	ID=g25795.t2.exon5;Parent=g25795.t2;
OW387027.1_Nowickia_ferox_genome_assembly,_chromosome:_5	AUGUSTUS	intron	86230422	86230496	1	-	.	ID=g25795.t2.intron5;Parent=g25795.t2;
OW387027.1_Nowickia_ferox_genome_assembly,_chromosome:_5	AUGUSTUS	CDS	86230497	86230723	1	-	2	ID=g25795.t2.CDS6;Parent=g25795.t2;
OW387027.1_Nowickia_ferox_genome_assembly,_chromosome:_5	AUGUSTUS	exon	86230497	86230723	.	-	.	ID=g25795.t2.exon6;Parent=g25795.t2;
OW387027.1_Nowickia_ferox_genome_assembly,_chromosome:_5	AUGUSTUS	intron	86230724	86231059	1	-	.	ID=g25795.t2.intron6;Parent=g25795.t2;
OW387027.1_Nowickia_ferox_genome_assembly,_chromosome:_5	AUGUSTUS	CDS	86231060	86231276	1	-	0	ID=g25795.t2.CDS7;Parent=g25795.t2;
OW387027.1_Nowickia_ferox_genome_assembly,_chromosome:_5	AUGUSTUS	exon	86231060	86231276	.	-	.	ID=g25795.t2.exon7;Parent=g25795.t2;
OW387027.1_Nowickia_ferox_genome_assembly,_chromosome:_5	AUGUSTUS	intron	86231277	86231332	1	-	.	ID=g25795.t2.intron7;Parent=g25795.t2;
OW387027.1_Nowickia_ferox_genome_assembly,_chromosome:_5	AUGUSTUS	CDS	86231333	86231408	1	-	1	ID=g25795.t2.CDS8;Parent=g25795.t2;
OW387027.1_Nowickia_ferox_genome_assembly,_chromosome:_5	AUGUSTUS	exon	86231333	86231408	.	-	.	ID=g25795.t2.exon8;Parent=g25795.t2;
OW387027.1_Nowickia_ferox_genome_assembly,_chromosome:_5	AUGUSTUS	intron	86231409	86231815	1	-	.	ID=g25795.t2.intron8;Parent=g25795.t2;
OW387027.1_Nowickia_ferox_genome_assembly,_chromosome:_5	AUGUSTUS	CDS	86231816	86231936	1	-	2	ID=g25795.t2.CDS9;Parent=g25795.t2;
OW387027.1_Nowickia_ferox_genome_assembly,_chromosome:_5	AUGUSTUS	exon	86231816	86231936	.	-	.	ID=g25795.t2.exon9;Parent=g25795.t2;
OW387027.1_Nowickia_ferox_genome_assembly,_chromosome:_5	AUGUSTUS	intron	86231937	86232212	1	-	.	ID=g25795.t2.intron9;Parent=g25795.t2;
OW387027.1_Nowickia_ferox_genome_assembly,_chromosome:_5	AUGUSTUS	CDS	86232213	86232273	1	-	0	ID=g25795.t2.CDS10;Parent=g25795.t2;
OW387027.1_Nowickia_ferox_genome_assembly,_chromosome:_5	AUGUSTUS	exon	86232213	86232273	.	-	.	ID=g25795.t2.exon10;Parent=g25795.t2;
OW387027.1_Nowickia_ferox_genome_assembly,_chromosome:_5	AUGUSTUS	start_codon	86232271	86232273	.	-	0	ID=g25795.t2.start1;Parent=g25795.t2;
OW387027.1_Nowickia_ferox_genome_assembly,_chromosome:_5	AUGUSTUS	gene	86233271	86238219	.	+	.	ID=g25796;
OW387027.1_Nowickia_ferox_genome_assembly,_chromosome:_5	AUGUSTUS	mRNA	86233271	86238219	1	+	.	ID=g25796.t1;Parent=g25796;
OW387027.1_Nowickia_ferox_genome_assembly,_chromosome:_5	AUGUSTUS	start_codon	86233271	86233273	.	+	0	ID=g25796.t1.start1;Parent=g25796.t1;
OW387027.1_Nowickia_ferox_genome_assembly,_chromosome:_5	AUGUSTUS	CDS	86233271	86233298	1	+	0	ID=g25796.t1.CDS1;Parent=g25796.t1;
OW387027.1_Nowickia_ferox_genome_assembly,_chromosome:_5	AUGUSTUS	exon	86233271	86233298	.	+	.	ID=g25796.t1.exon1;Parent=g25796.t1;
OW387027.1_Nowickia_ferox_genome_assembly,_chromosome:_5	AUGUSTUS	intron	86233299	86234404	1	+	.	ID=g25796.t1.intron1;Parent=g25796.t1;
OW387027.1_Nowickia_ferox_genome_assembly,_chromosome:_5	AUGUSTUS	CDS	86234405	86235981	1	+	2	ID=g25796.t1.CDS2;Parent=g25796.t1;
OW387027.1_Nowickia_ferox_genome_assembly,_chromosome:_5	AUGUSTUS	exon	86234405	86235981	.	+	.	ID=g25796.t1.exon2;Parent=g25796.t1;
OW387027.1_Nowickia_ferox_genome_assembly,_chromosome:_5	AUGUSTUS	intron	86235982	86236506	1	+	.	ID=g25796.t1.intron2;Parent=g25796.t1;
OW387027.1_Nowickia_ferox_genome_assembly,_chromosome:_5	AUGUSTUS	CDS	86236507	86238219	1	+	0	ID=g25796.t1.CDS3;Parent=g25796.t1;
OW387027.1_Nowickia_ferox_genome_assembly,_chromosome:_5	AUGUSTUS	exon	86236507	86238219	.	+	.	ID=g25796.t1.exon3;Parent=g25796.t1;
OW387027.1_Nowickia_ferox_genome_assembly,_chromosome:_5	AUGUSTUS	stop_codon	86238217	86238219	.	+	0	ID=g25796.t1.stop1;Parent=g25796.t1;
OW387027.1_Nowickia_ferox_genome_assembly,_chromosome:_5	AUGUSTUS	gene	86243056	86244109	.	+	.	ID=g25797;
OW387027.1_Nowickia_ferox_genome_assembly,_chromosome:_5	AUGUSTUS	mRNA	86243056	86244109	1	+	.	ID=g25797.t1;Parent=g25797;
OW387027.1_Nowickia_ferox_genome_assembly,_chromosome:_5	AUGUSTUS	start_codon	86243056	86243058	.	+	0	ID=g25797.t1.start1;Parent=g25797.t1;
OW387027.1_Nowickia_ferox_genome_assembly,_chromosome:_5	AUGUSTUS	CDS	86243056	86243222	1	+	0	ID=g25797.t1.CDS1;Parent=g25797.t1;
OW387027.1_Nowickia_ferox_genome_assembly,_chromosome:_5	AUGUSTUS	exon	86243056	86243222	.	+	.	ID=g25797.t1.exon1;Parent=g25797.t1;
OW387027.1_Nowickia_ferox_genome_assembly,_chromosome:_5	AUGUSTUS	intron	86243223	86243298	1	+	.	ID=g25797.t1.intron1;Parent=g25797.t1;
OW387027.1_Nowickia_ferox_genome_assembly,_chromosome:_5	AUGUSTUS	CDS	86243299	86244109	1	+	1	ID=g25797.t1.CDS2;Parent=g25797.t1;
OW387027.1_Nowickia_ferox_genome_assembly,_chromosome:_5	AUGUSTUS	exon	86243299	86244109	.	+	.	ID=g25797.t1.exon2;Parent=g25797.t1;
OW387027.1_Nowickia_ferox_genome_assembly,_chromosome:_5	AUGUSTUS	stop_codon	86244107	86244109	.	+	0	ID=g25797.t1.stop1;Parent=g25797.t1;
OW387027.1_Nowickia_ferox_genome_assembly,_chromosome:_5	AUGUSTUS	gene	86252500	86259508	.	+	.	ID=g25798;
OW387027.1_Nowickia_ferox_genome_assembly,_chromosome:_5	AUGUSTUS	mRNA	86252500	86259508	0.56	+	.	ID=g25798.t1;Parent=g25798;
OW387027.1_Nowickia_ferox_genome_assembly,_chromosome:_5	AUGUSTUS	start_codon	86252500	86252502	.	+	0	ID=g25798.t1.start1;Parent=g25798.t1;
OW387027.1_Nowickia_ferox_genome_assembly,_chromosome:_5	AUGUSTUS	CDS	86252500	86252521	0.56	+	0	ID=g25798.t1.CDS1;Parent=g25798.t1;
OW387027.1_Nowickia_ferox_genome_assembly,_chromosome:_5	AUGUSTUS	exon	86252500	86252521	.	+	.	ID=g25798.t1.exon1;Parent=g25798.t1;
OW387027.1_Nowickia_ferox_genome_assembly,_chromosome:_5	AUGUSTUS	intron	86252522	86254930	0.56	+	.	ID=g25798.t1.intron1;Parent=g25798.t1;
OW387027.1_Nowickia_ferox_genome_assembly,_chromosome:_5	AUGUSTUS	CDS	86254931	86257008	1	+	2	ID=g25798.t1.CDS2;Parent=g25798.t1;
OW387027.1_Nowickia_ferox_genome_assembly,_chromosome:_5	AUGUSTUS	exon	86254931	86257008	.	+	.	ID=g25798.t1.exon2;Parent=g25798.t1;
OW387027.1_Nowickia_ferox_genome_assembly,_chromosome:_5	AUGUSTUS	intron	86257009	86258427	1	+	.	ID=g25798.t1.intron2;Parent=g25798.t1;
OW387027.1_Nowickia_ferox_genome_assembly,_chromosome:_5	AUGUSTUS	CDS	86258428	86258895	1	+	0	ID=g25798.t1.CDS3;Parent=g25798.t1;
OW387027.1_Nowickia_ferox_genome_assembly,_chromosome:_5	AUGUSTUS	exon	86258428	86258895	.	+	.	ID=g25798.t1.exon3;Parent=g25798.t1;
OW387027.1_Nowickia_ferox_genome_assembly,_chromosome:_5	AUGUSTUS	intron	86258896	86258973	1	+	.	ID=g25798.t1.intron3;Parent=g25798.t1;
OW387027.1_Nowickia_ferox_genome_assembly,_chromosome:_5	AUGUSTUS	CDS	86258974	86259142	1	+	0	ID=g25798.t1.CDS4;Parent=g25798.t1;
OW387027.1_Nowickia_ferox_genome_assembly,_chromosome:_5	AUGUSTUS	exon	86258974	86259142	.	+	.	ID=g25798.t1.exon4;Parent=g25798.t1;
OW387027.1_Nowickia_ferox_genome_assembly,_chromosome:_5	AUGUSTUS	intron	86259143	86259230	1	+	.	ID=g25798.t1.intron4;Parent=g25798.t1;
OW387027.1_Nowickia_ferox_genome_assembly,_chromosome:_5	AUGUSTUS	CDS	86259231	86259508	1	+	2	ID=g25798.t1.CDS5;Parent=g25798.t1;
OW387027.1_Nowickia_ferox_genome_assembly,_chromosome:_5	AUGUSTUS	exon	86259231	86259508	.	+	.	ID=g25798.t1.exon5;Parent=g25798.t1;
OW387027.1_Nowickia_ferox_genome_assembly,_chromosome:_5	AUGUSTUS	stop_codon	86259506	86259508	.	+	0	ID=g25798.t1.stop1;Parent=g25798.t1;
OW387027.1_Nowickia_ferox_genome_assembly,_chromosome:_5	AUGUSTUS	gene	86271055	86274972	.	-	.	ID=g25799;
OW387027.1_Nowickia_ferox_genome_assembly,_chromosome:_5	AUGUSTUS	mRNA	86271055	86274972	0.23	-	.	ID=g25799.t1;Parent=g25799;
OW387027.1_Nowickia_ferox_genome_assembly,_chromosome:_5	AUGUSTUS	stop_codon	86271055	86271057	.	-	0	ID=g25799.t1.stop1;Parent=g25799.t1;
OW387027.1_Nowickia_ferox_genome_assembly,_chromosome:_5	AUGUSTUS	CDS	86271055	86271065	1	-	2	ID=g25799.t1.CDS1;Parent=g25799.t1;
OW387027.1_Nowickia_ferox_genome_assembly,_chromosome:_5	AUGUSTUS	exon	86271055	86271065	.	-	.	ID=g25799.t1.exon1;Parent=g25799.t1;
OW387027.1_Nowickia_ferox_genome_assembly,_chromosome:_5	AUGUSTUS	intron	86271066	86272565	0.86	-	.	ID=g25799.t1.intron1;Parent=g25799.t1;
OW387027.1_Nowickia_ferox_genome_assembly,_chromosome:_5	AUGUSTUS	CDS	86272566	86273481	0.43	-	0	ID=g25799.t1.CDS2;Parent=g25799.t1;
OW387027.1_Nowickia_ferox_genome_assembly,_chromosome:_5	AUGUSTUS	exon	86272566	86273481	.	-	.	ID=g25799.t1.exon2;Parent=g25799.t1;
OW387027.1_Nowickia_ferox_genome_assembly,_chromosome:_5	AUGUSTUS	intron	86273482	86273646	0.25	-	.	ID=g25799.t1.intron2;Parent=g25799.t1;
OW387027.1_Nowickia_ferox_genome_assembly,_chromosome:_5	AUGUSTUS	CDS	86273647	86274972	0.25	-	0	ID=g25799.t1.CDS3;Parent=g25799.t1;
OW387027.1_Nowickia_ferox_genome_assembly,_chromosome:_5	AUGUSTUS	exon	86273647	86274972	.	-	.	ID=g25799.t1.exon3;Parent=g25799.t1;
OW387027.1_Nowickia_ferox_genome_assembly,_chromosome:_5	AUGUSTUS	start_codon	86274970	86274972	.	-	0	ID=g25799.t1.start1;Parent=g25799.t1;
OW387027.1_Nowickia_ferox_genome_assembly,_chromosome:_5	AUGUSTUS	gene	86322872	86327858	.	-	.	ID=g25800;
OW387027.1_Nowickia_ferox_genome_assembly,_chromosome:_5	AUGUSTUS	mRNA	86322872	86327858	1	-	.	ID=g25800.t1;Parent=g25800;
OW387027.1_Nowickia_ferox_genome_assembly,_chromosome:_5	AUGUSTUS	stop_codon	86322872	86322874	.	-	0	ID=g25800.t1.stop1;Parent=g25800.t1;
OW387027.1_Nowickia_ferox_genome_assembly,_chromosome:_5	AUGUSTUS	CDS	86322872	86324472	1	-	2	ID=g25800.t1.CDS1;Parent=g25800.t1;
OW387027.1_Nowickia_ferox_genome_assembly,_chromosome:_5	AUGUSTUS	exon	86322872	86324472	.	-	.	ID=g25800.t1.exon1;Parent=g25800.t1;
OW387027.1_Nowickia_ferox_genome_assembly,_chromosome:_5	AUGUSTUS	intron	86324473	86324536	1	-	.	ID=g25800.t1.intron1;Parent=g25800.t1;
OW387027.1_Nowickia_ferox_genome_assembly,_chromosome:_5	AUGUSTUS	CDS	86324537	86325937	1	-	2	ID=g25800.t1.CDS2;Parent=g25800.t1;
OW387027.1_Nowickia_ferox_genome_assembly,_chromosome:_5	AUGUSTUS	exon	86324537	86325937	.	-	.	ID=g25800.t1.exon2;Parent=g25800.t1;
OW387027.1_Nowickia_ferox_genome_assembly,_chromosome:_5	AUGUSTUS	intron	86325938	86326946	1	-	.	ID=g25800.t1.intron2;Parent=g25800.t1;
OW387027.1_Nowickia_ferox_genome_assembly,_chromosome:_5	AUGUSTUS	CDS	86326947	86327739	1	-	0	ID=g25800.t1.CDS3;Parent=g25800.t1;
OW387027.1_Nowickia_ferox_genome_assembly,_chromosome:_5	AUGUSTUS	exon	86326947	86327739	.	-	.	ID=g25800.t1.exon3;Parent=g25800.t1;
OW387027.1_Nowickia_ferox_genome_assembly,_chromosome:_5	AUGUSTUS	intron	86327740	86327804	1	-	.	ID=g25800.t1.intron3;Parent=g25800.t1;
OW387027.1_Nowickia_ferox_genome_assembly,_chromosome:_5	AUGUSTUS	CDS	86327805	86327858	1	-	0	ID=g25800.t1.CDS4;Parent=g25800.t1;
OW387027.1_Nowickia_ferox_genome_assembly,_chromosome:_5	AUGUSTUS	exon	86327805	86327858	.	-	.	ID=g25800.t1.exon4;Parent=g25800.t1;
OW387027.1_Nowickia_ferox_genome_assembly,_chromosome:_5	AUGUSTUS	start_codon	86327856	86327858	.	-	0	ID=g25800.t1.start1;Parent=g25800.t1;
OW387027.1_Nowickia_ferox_genome_assembly,_chromosome:_5	AUGUSTUS	gene	86334191	86347613	.	-	.	ID=g25801;
OW387027.1_Nowickia_ferox_genome_assembly,_chromosome:_5	AUGUSTUS	mRNA	86334191	86347613	0.92	-	.	ID=g25801.t1;Parent=g25801;
OW387027.1_Nowickia_ferox_genome_assembly,_chromosome:_5	AUGUSTUS	stop_codon	86334191	86334193	.	-	0	ID=g25801.t1.stop1;Parent=g25801.t1;
OW387027.1_Nowickia_ferox_genome_assembly,_chromosome:_5	AUGUSTUS	CDS	86334191	86334931	1	-	0	ID=g25801.t1.CDS1;Parent=g25801.t1;
OW387027.1_Nowickia_ferox_genome_assembly,_chromosome:_5	AUGUSTUS	exon	86334191	86334931	.	-	.	ID=g25801.t1.exon1;Parent=g25801.t1;
OW387027.1_Nowickia_ferox_genome_assembly,_chromosome:_5	AUGUSTUS	intron	86334932	86340439	1	-	.	ID=g25801.t1.intron1;Parent=g25801.t1;
OW387027.1_Nowickia_ferox_genome_assembly,_chromosome:_5	AUGUSTUS	CDS	86340440	86340606	1	-	2	ID=g25801.t1.CDS2;Parent=g25801.t1;
OW387027.1_Nowickia_ferox_genome_assembly,_chromosome:_5	AUGUSTUS	exon	86340440	86340606	.	-	.	ID=g25801.t1.exon2;Parent=g25801.t1;
OW387027.1_Nowickia_ferox_genome_assembly,_chromosome:_5	AUGUSTUS	intron	86340607	86340674	1	-	.	ID=g25801.t1.intron2;Parent=g25801.t1;
OW387027.1_Nowickia_ferox_genome_assembly,_chromosome:_5	AUGUSTUS	CDS	86340675	86340898	1	-	1	ID=g25801.t1.CDS3;Parent=g25801.t1;
OW387027.1_Nowickia_ferox_genome_assembly,_chromosome:_5	AUGUSTUS	exon	86340675	86340898	.	-	.	ID=g25801.t1.exon3;Parent=g25801.t1;
OW387027.1_Nowickia_ferox_genome_assembly,_chromosome:_5	AUGUSTUS	intron	86340899	86341066	1	-	.	ID=g25801.t1.intron3;Parent=g25801.t1;
OW387027.1_Nowickia_ferox_genome_assembly,_chromosome:_5	AUGUSTUS	CDS	86341067	86341283	1	-	2	ID=g25801.t1.CDS4;Parent=g25801.t1;
OW387027.1_Nowickia_ferox_genome_assembly,_chromosome:_5	AUGUSTUS	exon	86341067	86341283	.	-	.	ID=g25801.t1.exon4;Parent=g25801.t1;
OW387027.1_Nowickia_ferox_genome_assembly,_chromosome:_5	AUGUSTUS	intron	86341284	86341506	1	-	.	ID=g25801.t1.intron4;Parent=g25801.t1;
OW387027.1_Nowickia_ferox_genome_assembly,_chromosome:_5	AUGUSTUS	CDS	86341507	86341654	1	-	0	ID=g25801.t1.CDS5;Parent=g25801.t1;
OW387027.1_Nowickia_ferox_genome_assembly,_chromosome:_5	AUGUSTUS	exon	86341507	86341654	.	-	.	ID=g25801.t1.exon5;Parent=g25801.t1;
OW387027.1_Nowickia_ferox_genome_assembly,_chromosome:_5	AUGUSTUS	intron	86341655	86343290	1	-	.	ID=g25801.t1.intron5;Parent=g25801.t1;
OW387027.1_Nowickia_ferox_genome_assembly,_chromosome:_5	AUGUSTUS	CDS	86343291	86343706	1	-	2	ID=g25801.t1.CDS6;Parent=g25801.t1;
OW387027.1_Nowickia_ferox_genome_assembly,_chromosome:_5	AUGUSTUS	exon	86343291	86343706	.	-	.	ID=g25801.t1.exon6;Parent=g25801.t1;
OW387027.1_Nowickia_ferox_genome_assembly,_chromosome:_5	AUGUSTUS	intron	86343707	86343800	1	-	.	ID=g25801.t1.intron6;Parent=g25801.t1;
OW387027.1_Nowickia_ferox_genome_assembly,_chromosome:_5	AUGUSTUS	CDS	86343801	86344244	1	-	2	ID=g25801.t1.CDS7;Parent=g25801.t1;
OW387027.1_Nowickia_ferox_genome_assembly,_chromosome:_5	AUGUSTUS	exon	86343801	86344244	.	-	.	ID=g25801.t1.exon7;Parent=g25801.t1;
OW387027.1_Nowickia_ferox_genome_assembly,_chromosome:_5	AUGUSTUS	intron	86344245	86344404	1	-	.	ID=g25801.t1.intron7;Parent=g25801.t1;
OW387027.1_Nowickia_ferox_genome_assembly,_chromosome:_5	AUGUSTUS	CDS	86344405	86344743	1	-	2	ID=g25801.t1.CDS8;Parent=g25801.t1;
OW387027.1_Nowickia_ferox_genome_assembly,_chromosome:_5	AUGUSTUS	exon	86344405	86344743	.	-	.	ID=g25801.t1.exon8;Parent=g25801.t1;
OW387027.1_Nowickia_ferox_genome_assembly,_chromosome:_5	AUGUSTUS	intron	86344744	86344903	1	-	.	ID=g25801.t1.intron8;Parent=g25801.t1;
OW387027.1_Nowickia_ferox_genome_assembly,_chromosome:_5	AUGUSTUS	CDS	86344904	86345850	1	-	1	ID=g25801.t1.CDS9;Parent=g25801.t1;
OW387027.1_Nowickia_ferox_genome_assembly,_chromosome:_5	AUGUSTUS	exon	86344904	86345850	.	-	.	ID=g25801.t1.exon9;Parent=g25801.t1;
OW387027.1_Nowickia_ferox_genome_assembly,_chromosome:_5	AUGUSTUS	intron	86345851	86346520	1	-	.	ID=g25801.t1.intron9;Parent=g25801.t1;
OW387027.1_Nowickia_ferox_genome_assembly,_chromosome:_5	AUGUSTUS	CDS	86346521	86346618	1	-	0	ID=g25801.t1.CDS10;Parent=g25801.t1;
OW387027.1_Nowickia_ferox_genome_assembly,_chromosome:_5	AUGUSTUS	exon	86346521	86346618	.	-	.	ID=g25801.t1.exon10;Parent=g25801.t1;
OW387027.1_Nowickia_ferox_genome_assembly,_chromosome:_5	AUGUSTUS	intron	86346619	86347568	0.92	-	.	ID=g25801.t1.intron10;Parent=g25801.t1;
OW387027.1_Nowickia_ferox_genome_assembly,_chromosome:_5	AUGUSTUS	CDS	86347569	86347613	0.92	-	0	ID=g25801.t1.CDS11;Parent=g25801.t1;
OW387027.1_Nowickia_ferox_genome_assembly,_chromosome:_5	AUGUSTUS	exon	86347569	86347613	.	-	.	ID=g25801.t1.exon11;Parent=g25801.t1;
OW387027.1_Nowickia_ferox_genome_assembly,_chromosome:_5	AUGUSTUS	start_codon	86347611	86347613	.	-	0	ID=g25801.t1.start1;Parent=g25801.t1;
OW387027.1_Nowickia_ferox_genome_assembly,_chromosome:_5	AUGUSTUS	gene	86350353	86351131	.	+	.	ID=g25802;
OW387027.1_Nowickia_ferox_genome_assembly,_chromosome:_5	AUGUSTUS	mRNA	86350353	86351131	1	+	.	ID=g25802.t1;Parent=g25802;
OW387027.1_Nowickia_ferox_genome_assembly,_chromosome:_5	AUGUSTUS	start_codon	86350353	86350355	.	+	0	ID=g25802.t1.start1;Parent=g25802.t1;
OW387027.1_Nowickia_ferox_genome_assembly,_chromosome:_5	AUGUSTUS	CDS	86350353	86350530	1	+	0	ID=g25802.t1.CDS1;Parent=g25802.t1;
OW387027.1_Nowickia_ferox_genome_assembly,_chromosome:_5	AUGUSTUS	exon	86350353	86350530	.	+	.	ID=g25802.t1.exon1;Parent=g25802.t1;
OW387027.1_Nowickia_ferox_genome_assembly,_chromosome:_5	AUGUSTUS	intron	86350531	86350612	1	+	.	ID=g25802.t1.intron1;Parent=g25802.t1;
OW387027.1_Nowickia_ferox_genome_assembly,_chromosome:_5	AUGUSTUS	CDS	86350613	86350764	1	+	2	ID=g25802.t1.CDS2;Parent=g25802.t1;
OW387027.1_Nowickia_ferox_genome_assembly,_chromosome:_5	AUGUSTUS	exon	86350613	86350764	.	+	.	ID=g25802.t1.exon2;Parent=g25802.t1;
OW387027.1_Nowickia_ferox_genome_assembly,_chromosome:_5	AUGUSTUS	intron	86350765	86350837	1	+	.	ID=g25802.t1.intron2;Parent=g25802.t1;
OW387027.1_Nowickia_ferox_genome_assembly,_chromosome:_5	AUGUSTUS	CDS	86350838	86351131	1	+	0	ID=g25802.t1.CDS3;Parent=g25802.t1;
OW387027.1_Nowickia_ferox_genome_assembly,_chromosome:_5	AUGUSTUS	exon	86350838	86351131	.	+	.	ID=g25802.t1.exon3;Parent=g25802.t1;
OW387027.1_Nowickia_ferox_genome_assembly,_chromosome:_5	AUGUSTUS	stop_codon	86351129	86351131	.	+	0	ID=g25802.t1.stop1;Parent=g25802.t1;
OW387027.1_Nowickia_ferox_genome_assembly,_chromosome:_5	AUGUSTUS	gene	86354544	86355249	.	-	.	ID=g25803;
OW387027.1_Nowickia_ferox_genome_assembly,_chromosome:_5	AUGUSTUS	mRNA	86354544	86355249	1	-	.	ID=g25803.t1;Parent=g25803;
OW387027.1_Nowickia_ferox_genome_assembly,_chromosome:_5	AUGUSTUS	stop_codon	86354544	86354546	.	-	0	ID=g25803.t1.stop1;Parent=g25803.t1;
OW387027.1_Nowickia_ferox_genome_assembly,_chromosome:_5	AUGUSTUS	CDS	86354544	86354786	1	-	0	ID=g25803.t1.CDS1;Parent=g25803.t1;
OW387027.1_Nowickia_ferox_genome_assembly,_chromosome:_5	AUGUSTUS	exon	86354544	86354786	.	-	.	ID=g25803.t1.exon1;Parent=g25803.t1;
OW387027.1_Nowickia_ferox_genome_assembly,_chromosome:_5	AUGUSTUS	intron	86354787	86354851	1	-	.	ID=g25803.t1.intron1;Parent=g25803.t1;
OW387027.1_Nowickia_ferox_genome_assembly,_chromosome:_5	AUGUSTUS	CDS	86354852	86355006	1	-	2	ID=g25803.t1.CDS2;Parent=g25803.t1;
OW387027.1_Nowickia_ferox_genome_assembly,_chromosome:_5	AUGUSTUS	exon	86354852	86355006	.	-	.	ID=g25803.t1.exon2;Parent=g25803.t1;
OW387027.1_Nowickia_ferox_genome_assembly,_chromosome:_5	AUGUSTUS	intron	86355007	86355068	1	-	.	ID=g25803.t1.intron2;Parent=g25803.t1;
OW387027.1_Nowickia_ferox_genome_assembly,_chromosome:_5	AUGUSTUS	CDS	86355069	86355249	1	-	0	ID=g25803.t1.CDS3;Parent=g25803.t1;
OW387027.1_Nowickia_ferox_genome_assembly,_chromosome:_5	AUGUSTUS	exon	86355069	86355249	.	-	.	ID=g25803.t1.exon3;Parent=g25803.t1;
OW387027.1_Nowickia_ferox_genome_assembly,_chromosome:_5	AUGUSTUS	start_codon	86355247	86355249	.	-	0	ID=g25803.t1.start1;Parent=g25803.t1;
OW387027.1_Nowickia_ferox_genome_assembly,_chromosome:_5	AUGUSTUS	gene	86359055	86360867	.	+	.	ID=g25804;
OW387027.1_Nowickia_ferox_genome_assembly,_chromosome:_5	AUGUSTUS	mRNA	86359055	86360867	1	+	.	ID=g25804.t1;Parent=g25804;
OW387027.1_Nowickia_ferox_genome_assembly,_chromosome:_5	AUGUSTUS	start_codon	86359055	86359057	.	+	0	ID=g25804.t1.start1;Parent=g25804.t1;
OW387027.1_Nowickia_ferox_genome_assembly,_chromosome:_5	AUGUSTUS	CDS	86359055	86359262	1	+	0	ID=g25804.t1.CDS1;Parent=g25804.t1;
OW387027.1_Nowickia_ferox_genome_assembly,_chromosome:_5	AUGUSTUS	exon	86359055	86359262	.	+	.	ID=g25804.t1.exon1;Parent=g25804.t1;
OW387027.1_Nowickia_ferox_genome_assembly,_chromosome:_5	AUGUSTUS	intron	86359263	86359330	1	+	.	ID=g25804.t1.intron1;Parent=g25804.t1;
OW387027.1_Nowickia_ferox_genome_assembly,_chromosome:_5	AUGUSTUS	CDS	86359331	86359485	1	+	2	ID=g25804.t1.CDS2;Parent=g25804.t1;
OW387027.1_Nowickia_ferox_genome_assembly,_chromosome:_5	AUGUSTUS	exon	86359331	86359485	.	+	.	ID=g25804.t1.exon2;Parent=g25804.t1;
OW387027.1_Nowickia_ferox_genome_assembly,_chromosome:_5	AUGUSTUS	intron	86359486	86359549	1	+	.	ID=g25804.t1.intron2;Parent=g25804.t1;
OW387027.1_Nowickia_ferox_genome_assembly,_chromosome:_5	AUGUSTUS	CDS	86359550	86359928	1	+	0	ID=g25804.t1.CDS3;Parent=g25804.t1;
OW387027.1_Nowickia_ferox_genome_assembly,_chromosome:_5	AUGUSTUS	exon	86359550	86359928	.	+	.	ID=g25804.t1.exon3;Parent=g25804.t1;
OW387027.1_Nowickia_ferox_genome_assembly,_chromosome:_5	AUGUSTUS	intron	86359929	86360009	1	+	.	ID=g25804.t1.intron3;Parent=g25804.t1;
OW387027.1_Nowickia_ferox_genome_assembly,_chromosome:_5	AUGUSTUS	CDS	86360010	86360161	1	+	2	ID=g25804.t1.CDS4;Parent=g25804.t1;
OW387027.1_Nowickia_ferox_genome_assembly,_chromosome:_5	AUGUSTUS	exon	86360010	86360161	.	+	.	ID=g25804.t1.exon4;Parent=g25804.t1;
OW387027.1_Nowickia_ferox_genome_assembly,_chromosome:_5	AUGUSTUS	intron	86360162	86360240	1	+	.	ID=g25804.t1.intron4;Parent=g25804.t1;
OW387027.1_Nowickia_ferox_genome_assembly,_chromosome:_5	AUGUSTUS	CDS	86360241	86360867	1	+	0	ID=g25804.t1.CDS5;Parent=g25804.t1;
OW387027.1_Nowickia_ferox_genome_assembly,_chromosome:_5	AUGUSTUS	exon	86360241	86360867	.	+	.	ID=g25804.t1.exon5;Parent=g25804.t1;
OW387027.1_Nowickia_ferox_genome_assembly,_chromosome:_5	AUGUSTUS	stop_codon	86360865	86360867	.	+	0	ID=g25804.t1.stop1;Parent=g25804.t1;
OW387027.1_Nowickia_ferox_genome_assembly,_chromosome:_5	AUGUSTUS	gene	86364209	86366021	.	+	.	ID=g25805;
OW387027.1_Nowickia_ferox_genome_assembly,_chromosome:_5	AUGUSTUS	mRNA	86364209	86366021	1	+	.	ID=g25805.t1;Parent=g25805;
OW387027.1_Nowickia_ferox_genome_assembly,_chromosome:_5	AUGUSTUS	start_codon	86364209	86364211	.	+	0	ID=g25805.t1.start1;Parent=g25805.t1;
OW387027.1_Nowickia_ferox_genome_assembly,_chromosome:_5	AUGUSTUS	CDS	86364209	86364416	1	+	0	ID=g25805.t1.CDS1;Parent=g25805.t1;
OW387027.1_Nowickia_ferox_genome_assembly,_chromosome:_5	AUGUSTUS	exon	86364209	86364416	.	+	.	ID=g25805.t1.exon1;Parent=g25805.t1;
OW387027.1_Nowickia_ferox_genome_assembly,_chromosome:_5	AUGUSTUS	intron	86364417	86364484	1	+	.	ID=g25805.t1.intron1;Parent=g25805.t1;
OW387027.1_Nowickia_ferox_genome_assembly,_chromosome:_5	AUGUSTUS	CDS	86364485	86364639	1	+	2	ID=g25805.t1.CDS2;Parent=g25805.t1;
OW387027.1_Nowickia_ferox_genome_assembly,_chromosome:_5	AUGUSTUS	exon	86364485	86364639	.	+	.	ID=g25805.t1.exon2;Parent=g25805.t1;
OW387027.1_Nowickia_ferox_genome_assembly,_chromosome:_5	AUGUSTUS	intron	86364640	86364703	1	+	.	ID=g25805.t1.intron2;Parent=g25805.t1;
OW387027.1_Nowickia_ferox_genome_assembly,_chromosome:_5	AUGUSTUS	CDS	86364704	86365082	1	+	0	ID=g25805.t1.CDS3;Parent=g25805.t1;
OW387027.1_Nowickia_ferox_genome_assembly,_chromosome:_5	AUGUSTUS	exon	86364704	86365082	.	+	.	ID=g25805.t1.exon3;Parent=g25805.t1;
OW387027.1_Nowickia_ferox_genome_assembly,_chromosome:_5	AUGUSTUS	intron	86365083	86365163	1	+	.	ID=g25805.t1.intron3;Parent=g25805.t1;
OW387027.1_Nowickia_ferox_genome_assembly,_chromosome:_5	AUGUSTUS	CDS	86365164	86365315	1	+	2	ID=g25805.t1.CDS4;Parent=g25805.t1;
OW387027.1_Nowickia_ferox_genome_assembly,_chromosome:_5	AUGUSTUS	exon	86365164	86365315	.	+	.	ID=g25805.t1.exon4;Parent=g25805.t1;
OW387027.1_Nowickia_ferox_genome_assembly,_chromosome:_5	AUGUSTUS	intron	86365316	86365394	1	+	.	ID=g25805.t1.intron4;Parent=g25805.t1;
OW387027.1_Nowickia_ferox_genome_assembly,_chromosome:_5	AUGUSTUS	CDS	86365395	86366021	1	+	0	ID=g25805.t1.CDS5;Parent=g25805.t1;
OW387027.1_Nowickia_ferox_genome_assembly,_chromosome:_5	AUGUSTUS	exon	86365395	86366021	.	+	.	ID=g25805.t1.exon5;Parent=g25805.t1;
OW387027.1_Nowickia_ferox_genome_assembly,_chromosome:_5	AUGUSTUS	stop_codon	86366019	86366021	.	+	0	ID=g25805.t1.stop1;Parent=g25805.t1;
OW387027.1_Nowickia_ferox_genome_assembly,_chromosome:_5	AUGUSTUS	gene	86371764	86386831	.	+	.	ID=g25806;
OW387027.1_Nowickia_ferox_genome_assembly,_chromosome:_5	AUGUSTUS	mRNA	86371764	86386831	0.98	+	.	ID=g25806.t1;Parent=g25806;
OW387027.1_Nowickia_ferox_genome_assembly,_chromosome:_5	AUGUSTUS	start_codon	86371764	86371766	.	+	0	ID=g25806.t1.start1;Parent=g25806.t1;
OW387027.1_Nowickia_ferox_genome_assembly,_chromosome:_5	AUGUSTUS	CDS	86371764	86371839	1	+	0	ID=g25806.t1.CDS1;Parent=g25806.t1;
OW387027.1_Nowickia_ferox_genome_assembly,_chromosome:_5	AUGUSTUS	exon	86371764	86371839	.	+	.	ID=g25806.t1.exon1;Parent=g25806.t1;
OW387027.1_Nowickia_ferox_genome_assembly,_chromosome:_5	AUGUSTUS	intron	86371840	86375271	0.98	+	.	ID=g25806.t1.intron1;Parent=g25806.t1;
OW387027.1_Nowickia_ferox_genome_assembly,_chromosome:_5	AUGUSTUS	CDS	86375272	86375771	0.98	+	2	ID=g25806.t1.CDS2;Parent=g25806.t1;
OW387027.1_Nowickia_ferox_genome_assembly,_chromosome:_5	AUGUSTUS	exon	86375272	86375771	.	+	.	ID=g25806.t1.exon2;Parent=g25806.t1;
OW387027.1_Nowickia_ferox_genome_assembly,_chromosome:_5	AUGUSTUS	intron	86375772	86375833	1	+	.	ID=g25806.t1.intron2;Parent=g25806.t1;
OW387027.1_Nowickia_ferox_genome_assembly,_chromosome:_5	AUGUSTUS	CDS	86375834	86376971	1	+	0	ID=g25806.t1.CDS3;Parent=g25806.t1;
OW387027.1_Nowickia_ferox_genome_assembly,_chromosome:_5	AUGUSTUS	exon	86375834	86376971	.	+	.	ID=g25806.t1.exon3;Parent=g25806.t1;
OW387027.1_Nowickia_ferox_genome_assembly,_chromosome:_5	AUGUSTUS	intron	86376972	86377032	1	+	.	ID=g25806.t1.intron3;Parent=g25806.t1;
OW387027.1_Nowickia_ferox_genome_assembly,_chromosome:_5	AUGUSTUS	CDS	86377033	86378286	1	+	2	ID=g25806.t1.CDS4;Parent=g25806.t1;
OW387027.1_Nowickia_ferox_genome_assembly,_chromosome:_5	AUGUSTUS	exon	86377033	86378286	.	+	.	ID=g25806.t1.exon4;Parent=g25806.t1;
OW387027.1_Nowickia_ferox_genome_assembly,_chromosome:_5	AUGUSTUS	intron	86378287	86378350	1	+	.	ID=g25806.t1.intron4;Parent=g25806.t1;
OW387027.1_Nowickia_ferox_genome_assembly,_chromosome:_5	AUGUSTUS	CDS	86378351	86378469	1	+	2	ID=g25806.t1.CDS5;Parent=g25806.t1;
OW387027.1_Nowickia_ferox_genome_assembly,_chromosome:_5	AUGUSTUS	exon	86378351	86378469	.	+	.	ID=g25806.t1.exon5;Parent=g25806.t1;
OW387027.1_Nowickia_ferox_genome_assembly,_chromosome:_5	AUGUSTUS	intron	86378470	86378527	1	+	.	ID=g25806.t1.intron5;Parent=g25806.t1;
OW387027.1_Nowickia_ferox_genome_assembly,_chromosome:_5	AUGUSTUS	CDS	86378528	86379662	1	+	0	ID=g25806.t1.CDS6;Parent=g25806.t1;
OW387027.1_Nowickia_ferox_genome_assembly,_chromosome:_5	AUGUSTUS	exon	86378528	86379662	.	+	.	ID=g25806.t1.exon6;Parent=g25806.t1;
OW387027.1_Nowickia_ferox_genome_assembly,_chromosome:_5	AUGUSTUS	intron	86379663	86379723	1	+	.	ID=g25806.t1.intron6;Parent=g25806.t1;
OW387027.1_Nowickia_ferox_genome_assembly,_chromosome:_5	AUGUSTUS	CDS	86379724	86379839	1	+	2	ID=g25806.t1.CDS7;Parent=g25806.t1;
OW387027.1_Nowickia_ferox_genome_assembly,_chromosome:_5	AUGUSTUS	exon	86379724	86379839	.	+	.	ID=g25806.t1.exon7;Parent=g25806.t1;
OW387027.1_Nowickia_ferox_genome_assembly,_chromosome:_5	AUGUSTUS	intron	86379840	86379901	1	+	.	ID=g25806.t1.intron7;Parent=g25806.t1;
OW387027.1_Nowickia_ferox_genome_assembly,_chromosome:_5	AUGUSTUS	CDS	86379902	86381042	1	+	0	ID=g25806.t1.CDS8;Parent=g25806.t1;
OW387027.1_Nowickia_ferox_genome_assembly,_chromosome:_5	AUGUSTUS	exon	86379902	86381042	.	+	.	ID=g25806.t1.exon8;Parent=g25806.t1;
OW387027.1_Nowickia_ferox_genome_assembly,_chromosome:_5	AUGUSTUS	intron	86381043	86381113	1	+	.	ID=g25806.t1.intron8;Parent=g25806.t1;
OW387027.1_Nowickia_ferox_genome_assembly,_chromosome:_5	AUGUSTUS	CDS	86381114	86382382	1	+	2	ID=g25806.t1.CDS9;Parent=g25806.t1;
OW387027.1_Nowickia_ferox_genome_assembly,_chromosome:_5	AUGUSTUS	exon	86381114	86382382	.	+	.	ID=g25806.t1.exon9;Parent=g25806.t1;
OW387027.1_Nowickia_ferox_genome_assembly,_chromosome:_5	AUGUSTUS	intron	86382383	86382448	1	+	.	ID=g25806.t1.intron9;Parent=g25806.t1;
OW387027.1_Nowickia_ferox_genome_assembly,_chromosome:_5	AUGUSTUS	CDS	86382449	86384983	1	+	2	ID=g25806.t1.CDS10;Parent=g25806.t1;
OW387027.1_Nowickia_ferox_genome_assembly,_chromosome:_5	AUGUSTUS	exon	86382449	86384983	.	+	.	ID=g25806.t1.exon10;Parent=g25806.t1;
OW387027.1_Nowickia_ferox_genome_assembly,_chromosome:_5	AUGUSTUS	intron	86384984	86385043	1	+	.	ID=g25806.t1.intron10;Parent=g25806.t1;
OW387027.1_Nowickia_ferox_genome_assembly,_chromosome:_5	AUGUSTUS	CDS	86385044	86385159	1	+	2	ID=g25806.t1.CDS11;Parent=g25806.t1;
OW387027.1_Nowickia_ferox_genome_assembly,_chromosome:_5	AUGUSTUS	exon	86385044	86385159	.	+	.	ID=g25806.t1.exon11;Parent=g25806.t1;
OW387027.1_Nowickia_ferox_genome_assembly,_chromosome:_5	AUGUSTUS	intron	86385160	86385220	1	+	.	ID=g25806.t1.intron11;Parent=g25806.t1;
OW387027.1_Nowickia_ferox_genome_assembly,_chromosome:_5	AUGUSTUS	CDS	86385221	86386453	1	+	0	ID=g25806.t1.CDS12;Parent=g25806.t1;
OW387027.1_Nowickia_ferox_genome_assembly,_chromosome:_5	AUGUSTUS	exon	86385221	86386453	.	+	.	ID=g25806.t1.exon12;Parent=g25806.t1;
OW387027.1_Nowickia_ferox_genome_assembly,_chromosome:_5	AUGUSTUS	intron	86386454	86386510	1	+	.	ID=g25806.t1.intron12;Parent=g25806.t1;
OW387027.1_Nowickia_ferox_genome_assembly,_chromosome:_5	AUGUSTUS	CDS	86386511	86386831	1	+	0	ID=g25806.t1.CDS13;Parent=g25806.t1;
OW387027.1_Nowickia_ferox_genome_assembly,_chromosome:_5	AUGUSTUS	exon	86386511	86386831	.	+	.	ID=g25806.t1.exon13;Parent=g25806.t1;
OW387027.1_Nowickia_ferox_genome_assembly,_chromosome:_5	AUGUSTUS	stop_codon	86386829	86386831	.	+	0	ID=g25806.t1.stop1;Parent=g25806.t1;
OW387027.1_Nowickia_ferox_genome_assembly,_chromosome:_5	AUGUSTUS	gene	86463169	86464419	.	+	.	ID=g25807;
OW387027.1_Nowickia_ferox_genome_assembly,_chromosome:_5	AUGUSTUS	mRNA	86463169	86464419	1	+	.	ID=g25807.t1;Parent=g25807;
OW387027.1_Nowickia_ferox_genome_assembly,_chromosome:_5	AUGUSTUS	start_codon	86463169	86463171	.	+	0	ID=g25807.t1.start1;Parent=g25807.t1;
OW387027.1_Nowickia_ferox_genome_assembly,_chromosome:_5	AUGUSTUS	CDS	86463169	86464419	1	+	0	ID=g25807.t1.CDS1;Parent=g25807.t1;
OW387027.1_Nowickia_ferox_genome_assembly,_chromosome:_5	AUGUSTUS	exon	86463169	86464419	.	+	.	ID=g25807.t1.exon1;Parent=g25807.t1;
OW387027.1_Nowickia_ferox_genome_assembly,_chromosome:_5	AUGUSTUS	stop_codon	86464417	86464419	.	+	0	ID=g25807.t1.stop1;Parent=g25807.t1;
OW387027.1_Nowickia_ferox_genome_assembly,_chromosome:_5	AUGUSTUS	gene	86464604	86466121	.	-	.	ID=g25808;
OW387027.1_Nowickia_ferox_genome_assembly,_chromosome:_5	AUGUSTUS	mRNA	86464604	86466121	1	-	.	ID=g25808.t1;Parent=g25808;
OW387027.1_Nowickia_ferox_genome_assembly,_chromosome:_5	AUGUSTUS	stop_codon	86464604	86464606	.	-	0	ID=g25808.t1.stop1;Parent=g25808.t1;
OW387027.1_Nowickia_ferox_genome_assembly,_chromosome:_5	AUGUSTUS	CDS	86464604	86466121	1	-	0	ID=g25808.t1.CDS1;Parent=g25808.t1;
OW387027.1_Nowickia_ferox_genome_assembly,_chromosome:_5	AUGUSTUS	exon	86464604	86466121	.	-	.	ID=g25808.t1.exon1;Parent=g25808.t1;
OW387027.1_Nowickia_ferox_genome_assembly,_chromosome:_5	AUGUSTUS	start_codon	86466119	86466121	.	-	0	ID=g25808.t1.start1;Parent=g25808.t1;
OW387027.1_Nowickia_ferox_genome_assembly,_chromosome:_5	AUGUSTUS	gene	86470401	86484196	.	+	.	ID=g25809;
OW387027.1_Nowickia_ferox_genome_assembly,_chromosome:_5	AUGUSTUS	mRNA	86470401	86484196	1	+	.	ID=g25809.t1;Parent=g25809;
OW387027.1_Nowickia_ferox_genome_assembly,_chromosome:_5	AUGUSTUS	start_codon	86470401	86470403	.	+	0	ID=g25809.t1.start1;Parent=g25809.t1;
OW387027.1_Nowickia_ferox_genome_assembly,_chromosome:_5	AUGUSTUS	CDS	86470401	86470547	1	+	0	ID=g25809.t1.CDS1;Parent=g25809.t1;
OW387027.1_Nowickia_ferox_genome_assembly,_chromosome:_5	AUGUSTUS	exon	86470401	86470547	.	+	.	ID=g25809.t1.exon1;Parent=g25809.t1;
OW387027.1_Nowickia_ferox_genome_assembly,_chromosome:_5	AUGUSTUS	intron	86470548	86480043	1	+	.	ID=g25809.t1.intron1;Parent=g25809.t1;
OW387027.1_Nowickia_ferox_genome_assembly,_chromosome:_5	AUGUSTUS	CDS	86480044	86480503	1	+	0	ID=g25809.t1.CDS2;Parent=g25809.t1;
OW387027.1_Nowickia_ferox_genome_assembly,_chromosome:_5	AUGUSTUS	exon	86480044	86480503	.	+	.	ID=g25809.t1.exon2;Parent=g25809.t1;
OW387027.1_Nowickia_ferox_genome_assembly,_chromosome:_5	AUGUSTUS	intron	86480504	86480569	1	+	.	ID=g25809.t1.intron2;Parent=g25809.t1;
OW387027.1_Nowickia_ferox_genome_assembly,_chromosome:_5	AUGUSTUS	CDS	86480570	86482449	1	+	2	ID=g25809.t1.CDS3;Parent=g25809.t1;
OW387027.1_Nowickia_ferox_genome_assembly,_chromosome:_5	AUGUSTUS	exon	86480570	86482449	.	+	.	ID=g25809.t1.exon3;Parent=g25809.t1;
OW387027.1_Nowickia_ferox_genome_assembly,_chromosome:_5	AUGUSTUS	intron	86482450	86483758	1	+	.	ID=g25809.t1.intron3;Parent=g25809.t1;
OW387027.1_Nowickia_ferox_genome_assembly,_chromosome:_5	AUGUSTUS	CDS	86483759	86484196	1	+	0	ID=g25809.t1.CDS4;Parent=g25809.t1;
OW387027.1_Nowickia_ferox_genome_assembly,_chromosome:_5	AUGUSTUS	exon	86483759	86484196	.	+	.	ID=g25809.t1.exon4;Parent=g25809.t1;
OW387027.1_Nowickia_ferox_genome_assembly,_chromosome:_5	AUGUSTUS	stop_codon	86484194	86484196	.	+	0	ID=g25809.t1.stop1;Parent=g25809.t1;
OW387027.1_Nowickia_ferox_genome_assembly,_chromosome:_5	AUGUSTUS	gene	86492109	86494553	.	-	.	ID=g25810;
OW387027.1_Nowickia_ferox_genome_assembly,_chromosome:_5	AUGUSTUS	mRNA	86492109	86494553	1	-	.	ID=g25810.t1;Parent=g25810;
OW387027.1_Nowickia_ferox_genome_assembly,_chromosome:_5	AUGUSTUS	stop_codon	86492109	86492111	.	-	0	ID=g25810.t1.stop1;Parent=g25810.t1;
OW387027.1_Nowickia_ferox_genome_assembly,_chromosome:_5	AUGUSTUS	CDS	86492109	86492264	1	-	0	ID=g25810.t1.CDS1;Parent=g25810.t1;
OW387027.1_Nowickia_ferox_genome_assembly,_chromosome:_5	AUGUSTUS	exon	86492109	86492264	.	-	.	ID=g25810.t1.exon1;Parent=g25810.t1;
OW387027.1_Nowickia_ferox_genome_assembly,_chromosome:_5	AUGUSTUS	intron	86492265	86492334	1	-	.	ID=g25810.t1.intron1;Parent=g25810.t1;
OW387027.1_Nowickia_ferox_genome_assembly,_chromosome:_5	AUGUSTUS	CDS	86492335	86492882	1	-	2	ID=g25810.t1.CDS2;Parent=g25810.t1;
OW387027.1_Nowickia_ferox_genome_assembly,_chromosome:_5	AUGUSTUS	exon	86492335	86492882	.	-	.	ID=g25810.t1.exon2;Parent=g25810.t1;
OW387027.1_Nowickia_ferox_genome_assembly,_chromosome:_5	AUGUSTUS	intron	86492883	86492959	1	-	.	ID=g25810.t1.intron2;Parent=g25810.t1;
OW387027.1_Nowickia_ferox_genome_assembly,_chromosome:_5	AUGUSTUS	CDS	86492960	86493122	1	-	0	ID=g25810.t1.CDS3;Parent=g25810.t1;
OW387027.1_Nowickia_ferox_genome_assembly,_chromosome:_5	AUGUSTUS	exon	86492960	86493122	.	-	.	ID=g25810.t1.exon3;Parent=g25810.t1;
OW387027.1_Nowickia_ferox_genome_assembly,_chromosome:_5	AUGUSTUS	intron	86493123	86493406	1	-	.	ID=g25810.t1.intron3;Parent=g25810.t1;
OW387027.1_Nowickia_ferox_genome_assembly,_chromosome:_5	AUGUSTUS	CDS	86493407	86493572	1	-	1	ID=g25810.t1.CDS4;Parent=g25810.t1;
OW387027.1_Nowickia_ferox_genome_assembly,_chromosome:_5	AUGUSTUS	exon	86493407	86493572	.	-	.	ID=g25810.t1.exon4;Parent=g25810.t1;
OW387027.1_Nowickia_ferox_genome_assembly,_chromosome:_5	AUGUSTUS	intron	86493573	86493640	1	-	.	ID=g25810.t1.intron4;Parent=g25810.t1;
OW387027.1_Nowickia_ferox_genome_assembly,_chromosome:_5	AUGUSTUS	CDS	86493641	86494085	1	-	2	ID=g25810.t1.CDS5;Parent=g25810.t1;
OW387027.1_Nowickia_ferox_genome_assembly,_chromosome:_5	AUGUSTUS	exon	86493641	86494085	.	-	.	ID=g25810.t1.exon5;Parent=g25810.t1;
OW387027.1_Nowickia_ferox_genome_assembly,_chromosome:_5	AUGUSTUS	intron	86494086	86494156	1	-	.	ID=g25810.t1.intron5;Parent=g25810.t1;
OW387027.1_Nowickia_ferox_genome_assembly,_chromosome:_5	AUGUSTUS	CDS	86494157	86494553	1	-	0	ID=g25810.t1.CDS6;Parent=g25810.t1;
OW387027.1_Nowickia_ferox_genome_assembly,_chromosome:_5	AUGUSTUS	exon	86494157	86494553	.	-	.	ID=g25810.t1.exon6;Parent=g25810.t1;
OW387027.1_Nowickia_ferox_genome_assembly,_chromosome:_5	AUGUSTUS	start_codon	86494551	86494553	.	-	0	ID=g25810.t1.start1;Parent=g25810.t1;
OW387027.1_Nowickia_ferox_genome_assembly,_chromosome:_5	AUGUSTUS	gene	86495562	86498825	.	+	.	ID=g25811;
OW387027.1_Nowickia_ferox_genome_assembly,_chromosome:_5	AUGUSTUS	mRNA	86495562	86498825	1	+	.	ID=g25811.t1;Parent=g25811;
OW387027.1_Nowickia_ferox_genome_assembly,_chromosome:_5	AUGUSTUS	start_codon	86495562	86495564	.	+	0	ID=g25811.t1.start1;Parent=g25811.t1;
OW387027.1_Nowickia_ferox_genome_assembly,_chromosome:_5	AUGUSTUS	CDS	86495562	86495648	1	+	0	ID=g25811.t1.CDS1;Parent=g25811.t1;
OW387027.1_Nowickia_ferox_genome_assembly,_chromosome:_5	AUGUSTUS	exon	86495562	86495648	.	+	.	ID=g25811.t1.exon1;Parent=g25811.t1;
OW387027.1_Nowickia_ferox_genome_assembly,_chromosome:_5	AUGUSTUS	intron	86495649	86495712	1	+	.	ID=g25811.t1.intron1;Parent=g25811.t1;
OW387027.1_Nowickia_ferox_genome_assembly,_chromosome:_5	AUGUSTUS	CDS	86495713	86495921	1	+	0	ID=g25811.t1.CDS2;Parent=g25811.t1;
OW387027.1_Nowickia_ferox_genome_assembly,_chromosome:_5	AUGUSTUS	exon	86495713	86495921	.	+	.	ID=g25811.t1.exon2;Parent=g25811.t1;
OW387027.1_Nowickia_ferox_genome_assembly,_chromosome:_5	AUGUSTUS	intron	86495922	86496309	1	+	.	ID=g25811.t1.intron2;Parent=g25811.t1;
OW387027.1_Nowickia_ferox_genome_assembly,_chromosome:_5	AUGUSTUS	CDS	86496310	86496439	1	+	1	ID=g25811.t1.CDS3;Parent=g25811.t1;
OW387027.1_Nowickia_ferox_genome_assembly,_chromosome:_5	AUGUSTUS	exon	86496310	86496439	.	+	.	ID=g25811.t1.exon3;Parent=g25811.t1;
OW387027.1_Nowickia_ferox_genome_assembly,_chromosome:_5	AUGUSTUS	intron	86496440	86496513	1	+	.	ID=g25811.t1.intron3;Parent=g25811.t1;
OW387027.1_Nowickia_ferox_genome_assembly,_chromosome:_5	AUGUSTUS	CDS	86496514	86496651	1	+	0	ID=g25811.t1.CDS4;Parent=g25811.t1;
OW387027.1_Nowickia_ferox_genome_assembly,_chromosome:_5	AUGUSTUS	exon	86496514	86496651	.	+	.	ID=g25811.t1.exon4;Parent=g25811.t1;
OW387027.1_Nowickia_ferox_genome_assembly,_chromosome:_5	AUGUSTUS	intron	86496652	86496713	1	+	.	ID=g25811.t1.intron4;Parent=g25811.t1;
OW387027.1_Nowickia_ferox_genome_assembly,_chromosome:_5	AUGUSTUS	CDS	86496714	86496884	1	+	0	ID=g25811.t1.CDS5;Parent=g25811.t1;
OW387027.1_Nowickia_ferox_genome_assembly,_chromosome:_5	AUGUSTUS	exon	86496714	86496884	.	+	.	ID=g25811.t1.exon5;Parent=g25811.t1;
OW387027.1_Nowickia_ferox_genome_assembly,_chromosome:_5	AUGUSTUS	intron	86496885	86497019	1	+	.	ID=g25811.t1.intron5;Parent=g25811.t1;
OW387027.1_Nowickia_ferox_genome_assembly,_chromosome:_5	AUGUSTUS	CDS	86497020	86497064	1	+	0	ID=g25811.t1.CDS6;Parent=g25811.t1;
OW387027.1_Nowickia_ferox_genome_assembly,_chromosome:_5	AUGUSTUS	exon	86497020	86497064	.	+	.	ID=g25811.t1.exon6;Parent=g25811.t1;
OW387027.1_Nowickia_ferox_genome_assembly,_chromosome:_5	AUGUSTUS	intron	86497065	86497128	1	+	.	ID=g25811.t1.intron6;Parent=g25811.t1;
OW387027.1_Nowickia_ferox_genome_assembly,_chromosome:_5	AUGUSTUS	CDS	86497129	86497436	1	+	0	ID=g25811.t1.CDS7;Parent=g25811.t1;
OW387027.1_Nowickia_ferox_genome_assembly,_chromosome:_5	AUGUSTUS	exon	86497129	86497436	.	+	.	ID=g25811.t1.exon7;Parent=g25811.t1;
OW387027.1_Nowickia_ferox_genome_assembly,_chromosome:_5	AUGUSTUS	intron	86497437	86497883	1	+	.	ID=g25811.t1.intron7;Parent=g25811.t1;
OW387027.1_Nowickia_ferox_genome_assembly,_chromosome:_5	AUGUSTUS	CDS	86497884	86497997	1	+	1	ID=g25811.t1.CDS8;Parent=g25811.t1;
OW387027.1_Nowickia_ferox_genome_assembly,_chromosome:_5	AUGUSTUS	exon	86497884	86497997	.	+	.	ID=g25811.t1.exon8;Parent=g25811.t1;
OW387027.1_Nowickia_ferox_genome_assembly,_chromosome:_5	AUGUSTUS	intron	86497998	86498058	1	+	.	ID=g25811.t1.intron8;Parent=g25811.t1;
OW387027.1_Nowickia_ferox_genome_assembly,_chromosome:_5	AUGUSTUS	CDS	86498059	86498261	1	+	1	ID=g25811.t1.CDS9;Parent=g25811.t1;
OW387027.1_Nowickia_ferox_genome_assembly,_chromosome:_5	AUGUSTUS	exon	86498059	86498261	.	+	.	ID=g25811.t1.exon9;Parent=g25811.t1;
OW387027.1_Nowickia_ferox_genome_assembly,_chromosome:_5	AUGUSTUS	intron	86498262	86498448	1	+	.	ID=g25811.t1.intron9;Parent=g25811.t1;
OW387027.1_Nowickia_ferox_genome_assembly,_chromosome:_5	AUGUSTUS	CDS	86498449	86498825	1	+	2	ID=g25811.t1.CDS10;Parent=g25811.t1;
OW387027.1_Nowickia_ferox_genome_assembly,_chromosome:_5	AUGUSTUS	exon	86498449	86498825	.	+	.	ID=g25811.t1.exon10;Parent=g25811.t1;
OW387027.1_Nowickia_ferox_genome_assembly,_chromosome:_5	AUGUSTUS	stop_codon	86498823	86498825	.	+	0	ID=g25811.t1.stop1;Parent=g25811.t1;
OW387027.1_Nowickia_ferox_genome_assembly,_chromosome:_5	AUGUSTUS	gene	86501597	86503729	.	+	.	ID=g25812;
OW387027.1_Nowickia_ferox_genome_assembly,_chromosome:_5	AUGUSTUS	mRNA	86501597	86503729	1	+	.	ID=g25812.t1;Parent=g25812;
OW387027.1_Nowickia_ferox_genome_assembly,_chromosome:_5	AUGUSTUS	start_codon	86501597	86501599	.	+	0	ID=g25812.t1.start1;Parent=g25812.t1;
OW387027.1_Nowickia_ferox_genome_assembly,_chromosome:_5	AUGUSTUS	CDS	86501597	86501713	1	+	0	ID=g25812.t1.CDS1;Parent=g25812.t1;
OW387027.1_Nowickia_ferox_genome_assembly,_chromosome:_5	AUGUSTUS	exon	86501597	86501713	.	+	.	ID=g25812.t1.exon1;Parent=g25812.t1;
OW387027.1_Nowickia_ferox_genome_assembly,_chromosome:_5	AUGUSTUS	intron	86501714	86502308	1	+	.	ID=g25812.t1.intron1;Parent=g25812.t1;
OW387027.1_Nowickia_ferox_genome_assembly,_chromosome:_5	AUGUSTUS	CDS	86502309	86502584	1	+	0	ID=g25812.t1.CDS2;Parent=g25812.t1;
OW387027.1_Nowickia_ferox_genome_assembly,_chromosome:_5	AUGUSTUS	exon	86502309	86502584	.	+	.	ID=g25812.t1.exon2;Parent=g25812.t1;
OW387027.1_Nowickia_ferox_genome_assembly,_chromosome:_5	AUGUSTUS	intron	86502585	86503357	1	+	.	ID=g25812.t1.intron2;Parent=g25812.t1;
OW387027.1_Nowickia_ferox_genome_assembly,_chromosome:_5	AUGUSTUS	CDS	86503358	86503729	1	+	0	ID=g25812.t1.CDS3;Parent=g25812.t1;
OW387027.1_Nowickia_ferox_genome_assembly,_chromosome:_5	AUGUSTUS	exon	86503358	86503729	.	+	.	ID=g25812.t1.exon3;Parent=g25812.t1;
OW387027.1_Nowickia_ferox_genome_assembly,_chromosome:_5	AUGUSTUS	stop_codon	86503727	86503729	.	+	0	ID=g25812.t1.stop1;Parent=g25812.t1;
OW387027.1_Nowickia_ferox_genome_assembly,_chromosome:_5	GeneMark.hmm3	mRNA	86502480	86503729	.	+	.	ID=g25812.t2;Parent=g25812;
OW387027.1_Nowickia_ferox_genome_assembly,_chromosome:_5	GeneMark.hmm3	start_codon	86502480	86502482	.	+	0	ID=g25812.t2.start1;Parent=g25812.t2;
OW387027.1_Nowickia_ferox_genome_assembly,_chromosome:_5	GeneMark.hmm3	CDS	86502480	86502584	.	+	0	ID=g25812.t2.CDS1;Parent=g25812.t2;
OW387027.1_Nowickia_ferox_genome_assembly,_chromosome:_5	GeneMark.hmm3	exon	86502480	86502584	0	+	.	ID=g25812.t2.exon1;Parent=g25812.t2;
OW387027.1_Nowickia_ferox_genome_assembly,_chromosome:_5	GeneMark.hmm3	intron	86502585	86503357	.	+	0	ID=g25812.t2.intron1;Parent=g25812.t2;
OW387027.1_Nowickia_ferox_genome_assembly,_chromosome:_5	GeneMark.hmm3	CDS	86503358	86503729	.	+	0	ID=g25812.t2.CDS2;Parent=g25812.t2;
OW387027.1_Nowickia_ferox_genome_assembly,_chromosome:_5	GeneMark.hmm3	exon	86503358	86503729	0	+	.	ID=g25812.t2.exon2;Parent=g25812.t2;
OW387027.1_Nowickia_ferox_genome_assembly,_chromosome:_5	GeneMark.hmm3	stop_codon	86503727	86503729	.	+	0	ID=g25812.t2.stop1;Parent=g25812.t2;
OW387027.1_Nowickia_ferox_genome_assembly,_chromosome:_5	AUGUSTUS	gene	86549668	86550077	.	-	.	ID=g25813;
OW387027.1_Nowickia_ferox_genome_assembly,_chromosome:_5	AUGUSTUS	mRNA	86549668	86550077	1	-	.	ID=g25813.t1;Parent=g25813;
OW387027.1_Nowickia_ferox_genome_assembly,_chromosome:_5	AUGUSTUS	stop_codon	86549668	86549670	.	-	0	ID=g25813.t1.stop1;Parent=g25813.t1;
OW387027.1_Nowickia_ferox_genome_assembly,_chromosome:_5	AUGUSTUS	CDS	86549668	86549828	1	-	2	ID=g25813.t1.CDS1;Parent=g25813.t1;
OW387027.1_Nowickia_ferox_genome_assembly,_chromosome:_5	AUGUSTUS	exon	86549668	86549828	.	-	.	ID=g25813.t1.exon1;Parent=g25813.t1;
OW387027.1_Nowickia_ferox_genome_assembly,_chromosome:_5	AUGUSTUS	intron	86549829	86549899	1	-	.	ID=g25813.t1.intron1;Parent=g25813.t1;
OW387027.1_Nowickia_ferox_genome_assembly,_chromosome:_5	AUGUSTUS	CDS	86549900	86550077	1	-	0	ID=g25813.t1.CDS2;Parent=g25813.t1;
OW387027.1_Nowickia_ferox_genome_assembly,_chromosome:_5	AUGUSTUS	exon	86549900	86550077	.	-	.	ID=g25813.t1.exon2;Parent=g25813.t1;
OW387027.1_Nowickia_ferox_genome_assembly,_chromosome:_5	AUGUSTUS	start_codon	86550075	86550077	.	-	0	ID=g25813.t1.start1;Parent=g25813.t1;
OW387027.1_Nowickia_ferox_genome_assembly,_chromosome:_5	AUGUSTUS	gene	86558698	86559107	.	-	.	ID=g25814;
OW387027.1_Nowickia_ferox_genome_assembly,_chromosome:_5	AUGUSTUS	mRNA	86558698	86559107	1	-	.	ID=g25814.t1;Parent=g25814;
OW387027.1_Nowickia_ferox_genome_assembly,_chromosome:_5	AUGUSTUS	stop_codon	86558698	86558700	.	-	0	ID=g25814.t1.stop1;Parent=g25814.t1;
OW387027.1_Nowickia_ferox_genome_assembly,_chromosome:_5	AUGUSTUS	CDS	86558698	86558858	1	-	2	ID=g25814.t1.CDS1;Parent=g25814.t1;
OW387027.1_Nowickia_ferox_genome_assembly,_chromosome:_5	AUGUSTUS	exon	86558698	86558858	.	-	.	ID=g25814.t1.exon1;Parent=g25814.t1;
OW387027.1_Nowickia_ferox_genome_assembly,_chromosome:_5	AUGUSTUS	intron	86558859	86558929	1	-	.	ID=g25814.t1.intron1;Parent=g25814.t1;
OW387027.1_Nowickia_ferox_genome_assembly,_chromosome:_5	AUGUSTUS	CDS	86558930	86559107	1	-	0	ID=g25814.t1.CDS2;Parent=g25814.t1;
OW387027.1_Nowickia_ferox_genome_assembly,_chromosome:_5	AUGUSTUS	exon	86558930	86559107	.	-	.	ID=g25814.t1.exon2;Parent=g25814.t1;
OW387027.1_Nowickia_ferox_genome_assembly,_chromosome:_5	AUGUSTUS	start_codon	86559105	86559107	.	-	0	ID=g25814.t1.start1;Parent=g25814.t1;
OW387027.1_Nowickia_ferox_genome_assembly,_chromosome:_5	AUGUSTUS	gene	86588997	86592007	.	+	.	ID=g25815;
OW387027.1_Nowickia_ferox_genome_assembly,_chromosome:_5	AUGUSTUS	mRNA	86588997	86592007	1	+	.	ID=g25815.t1;Parent=g25815;
OW387027.1_Nowickia_ferox_genome_assembly,_chromosome:_5	AUGUSTUS	start_codon	86588997	86588999	.	+	0	ID=g25815.t1.start1;Parent=g25815.t1;
OW387027.1_Nowickia_ferox_genome_assembly,_chromosome:_5	AUGUSTUS	CDS	86588997	86589094	1	+	0	ID=g25815.t1.CDS1;Parent=g25815.t1;
OW387027.1_Nowickia_ferox_genome_assembly,_chromosome:_5	AUGUSTUS	exon	86588997	86589094	.	+	.	ID=g25815.t1.exon1;Parent=g25815.t1;
OW387027.1_Nowickia_ferox_genome_assembly,_chromosome:_5	AUGUSTUS	intron	86589095	86591112	1	+	.	ID=g25815.t1.intron1;Parent=g25815.t1;
OW387027.1_Nowickia_ferox_genome_assembly,_chromosome:_5	AUGUSTUS	CDS	86591113	86592007	1	+	1	ID=g25815.t1.CDS2;Parent=g25815.t1;
OW387027.1_Nowickia_ferox_genome_assembly,_chromosome:_5	AUGUSTUS	exon	86591113	86592007	.	+	.	ID=g25815.t1.exon2;Parent=g25815.t1;
OW387027.1_Nowickia_ferox_genome_assembly,_chromosome:_5	AUGUSTUS	stop_codon	86592005	86592007	.	+	0	ID=g25815.t1.stop1;Parent=g25815.t1;
OW387027.1_Nowickia_ferox_genome_assembly,_chromosome:_5	AUGUSTUS	gene	86624546	86645487	.	+	.	ID=g25816;
OW387027.1_Nowickia_ferox_genome_assembly,_chromosome:_5	AUGUSTUS	mRNA	86624546	86645487	1	+	.	ID=g25816.t1;Parent=g25816;
OW387027.1_Nowickia_ferox_genome_assembly,_chromosome:_5	AUGUSTUS	start_codon	86624546	86624548	.	+	0	ID=g25816.t1.start1;Parent=g25816.t1;
OW387027.1_Nowickia_ferox_genome_assembly,_chromosome:_5	AUGUSTUS	CDS	86624546	86624593	1	+	0	ID=g25816.t1.CDS1;Parent=g25816.t1;
OW387027.1_Nowickia_ferox_genome_assembly,_chromosome:_5	AUGUSTUS	exon	86624546	86624593	.	+	.	ID=g25816.t1.exon1;Parent=g25816.t1;
OW387027.1_Nowickia_ferox_genome_assembly,_chromosome:_5	AUGUSTUS	intron	86624594	86630812	1	+	.	ID=g25816.t1.intron1;Parent=g25816.t1;
OW387027.1_Nowickia_ferox_genome_assembly,_chromosome:_5	AUGUSTUS	CDS	86630813	86631100	1	+	0	ID=g25816.t1.CDS2;Parent=g25816.t1;
OW387027.1_Nowickia_ferox_genome_assembly,_chromosome:_5	AUGUSTUS	exon	86630813	86631100	.	+	.	ID=g25816.t1.exon2;Parent=g25816.t1;
OW387027.1_Nowickia_ferox_genome_assembly,_chromosome:_5	AUGUSTUS	intron	86631101	86631497	1	+	.	ID=g25816.t1.intron2;Parent=g25816.t1;
OW387027.1_Nowickia_ferox_genome_assembly,_chromosome:_5	AUGUSTUS	CDS	86631498	86631660	1	+	0	ID=g25816.t1.CDS3;Parent=g25816.t1;
OW387027.1_Nowickia_ferox_genome_assembly,_chromosome:_5	AUGUSTUS	exon	86631498	86631660	.	+	.	ID=g25816.t1.exon3;Parent=g25816.t1;
OW387027.1_Nowickia_ferox_genome_assembly,_chromosome:_5	AUGUSTUS	intron	86631661	86634236	1	+	.	ID=g25816.t1.intron3;Parent=g25816.t1;
OW387027.1_Nowickia_ferox_genome_assembly,_chromosome:_5	AUGUSTUS	CDS	86634237	86634776	1	+	2	ID=g25816.t1.CDS4;Parent=g25816.t1;
OW387027.1_Nowickia_ferox_genome_assembly,_chromosome:_5	AUGUSTUS	exon	86634237	86634776	.	+	.	ID=g25816.t1.exon4;Parent=g25816.t1;
OW387027.1_Nowickia_ferox_genome_assembly,_chromosome:_5	AUGUSTUS	intron	86634777	86642294	1	+	.	ID=g25816.t1.intron4;Parent=g25816.t1;
OW387027.1_Nowickia_ferox_genome_assembly,_chromosome:_5	AUGUSTUS	CDS	86642295	86642960	1	+	2	ID=g25816.t1.CDS5;Parent=g25816.t1;
OW387027.1_Nowickia_ferox_genome_assembly,_chromosome:_5	AUGUSTUS	exon	86642295	86642960	.	+	.	ID=g25816.t1.exon5;Parent=g25816.t1;
OW387027.1_Nowickia_ferox_genome_assembly,_chromosome:_5	AUGUSTUS	intron	86642961	86645001	1	+	.	ID=g25816.t1.intron5;Parent=g25816.t1;
OW387027.1_Nowickia_ferox_genome_assembly,_chromosome:_5	AUGUSTUS	CDS	86645002	86645152	1	+	2	ID=g25816.t1.CDS6;Parent=g25816.t1;
OW387027.1_Nowickia_ferox_genome_assembly,_chromosome:_5	AUGUSTUS	exon	86645002	86645152	.	+	.	ID=g25816.t1.exon6;Parent=g25816.t1;
OW387027.1_Nowickia_ferox_genome_assembly,_chromosome:_5	AUGUSTUS	intron	86645153	86645330	1	+	.	ID=g25816.t1.intron6;Parent=g25816.t1;
OW387027.1_Nowickia_ferox_genome_assembly,_chromosome:_5	AUGUSTUS	CDS	86645331	86645487	1	+	1	ID=g25816.t1.CDS7;Parent=g25816.t1;
OW387027.1_Nowickia_ferox_genome_assembly,_chromosome:_5	AUGUSTUS	exon	86645331	86645487	.	+	.	ID=g25816.t1.exon7;Parent=g25816.t1;
OW387027.1_Nowickia_ferox_genome_assembly,_chromosome:_5	AUGUSTUS	stop_codon	86645485	86645487	.	+	0	ID=g25816.t1.stop1;Parent=g25816.t1;
OW387027.1_Nowickia_ferox_genome_assembly,_chromosome:_5	AUGUSTUS	gene	86651488	86652725	.	+	.	ID=g25817;
OW387027.1_Nowickia_ferox_genome_assembly,_chromosome:_5	AUGUSTUS	mRNA	86651488	86652725	1	+	.	ID=g25817.t1;Parent=g25817;
OW387027.1_Nowickia_ferox_genome_assembly,_chromosome:_5	AUGUSTUS	start_codon	86651488	86651490	.	+	0	ID=g25817.t1.start1;Parent=g25817.t1;
OW387027.1_Nowickia_ferox_genome_assembly,_chromosome:_5	AUGUSTUS	CDS	86651488	86651884	1	+	0	ID=g25817.t1.CDS1;Parent=g25817.t1;
OW387027.1_Nowickia_ferox_genome_assembly,_chromosome:_5	AUGUSTUS	exon	86651488	86651884	.	+	.	ID=g25817.t1.exon1;Parent=g25817.t1;
OW387027.1_Nowickia_ferox_genome_assembly,_chromosome:_5	AUGUSTUS	intron	86651885	86651937	1	+	.	ID=g25817.t1.intron1;Parent=g25817.t1;
OW387027.1_Nowickia_ferox_genome_assembly,_chromosome:_5	AUGUSTUS	CDS	86651938	86652725	1	+	2	ID=g25817.t1.CDS2;Parent=g25817.t1;
OW387027.1_Nowickia_ferox_genome_assembly,_chromosome:_5	AUGUSTUS	exon	86651938	86652725	.	+	.	ID=g25817.t1.exon2;Parent=g25817.t1;
OW387027.1_Nowickia_ferox_genome_assembly,_chromosome:_5	AUGUSTUS	stop_codon	86652723	86652725	.	+	0	ID=g25817.t1.stop1;Parent=g25817.t1;
OW387027.1_Nowickia_ferox_genome_assembly,_chromosome:_5	AUGUSTUS	gene	86653223	86654367	.	-	.	ID=g25818;
OW387027.1_Nowickia_ferox_genome_assembly,_chromosome:_5	AUGUSTUS	mRNA	86653223	86654367	1	-	.	ID=g25818.t1;Parent=g25818;
OW387027.1_Nowickia_ferox_genome_assembly,_chromosome:_5	AUGUSTUS	stop_codon	86653223	86653225	.	-	0	ID=g25818.t1.stop1;Parent=g25818.t1;
OW387027.1_Nowickia_ferox_genome_assembly,_chromosome:_5	AUGUSTUS	CDS	86653223	86653472	1	-	1	ID=g25818.t1.CDS1;Parent=g25818.t1;
OW387027.1_Nowickia_ferox_genome_assembly,_chromosome:_5	AUGUSTUS	exon	86653223	86653472	.	-	.	ID=g25818.t1.exon1;Parent=g25818.t1;
OW387027.1_Nowickia_ferox_genome_assembly,_chromosome:_5	AUGUSTUS	intron	86653473	86654155	1	-	.	ID=g25818.t1.intron1;Parent=g25818.t1;
OW387027.1_Nowickia_ferox_genome_assembly,_chromosome:_5	AUGUSTUS	CDS	86654156	86654367	1	-	0	ID=g25818.t1.CDS2;Parent=g25818.t1;
OW387027.1_Nowickia_ferox_genome_assembly,_chromosome:_5	AUGUSTUS	exon	86654156	86654367	.	-	.	ID=g25818.t1.exon2;Parent=g25818.t1;
OW387027.1_Nowickia_ferox_genome_assembly,_chromosome:_5	AUGUSTUS	start_codon	86654365	86654367	.	-	0	ID=g25818.t1.start1;Parent=g25818.t1;
OW387027.1_Nowickia_ferox_genome_assembly,_chromosome:_5	AUGUSTUS	gene	86658651	86659146	.	+	.	ID=g25819;
OW387027.1_Nowickia_ferox_genome_assembly,_chromosome:_5	AUGUSTUS	mRNA	86658651	86659146	1	+	.	ID=g25819.t1;Parent=g25819;
OW387027.1_Nowickia_ferox_genome_assembly,_chromosome:_5	AUGUSTUS	start_codon	86658651	86658653	.	+	0	ID=g25819.t1.start1;Parent=g25819.t1;
OW387027.1_Nowickia_ferox_genome_assembly,_chromosome:_5	AUGUSTUS	CDS	86658651	86658922	1	+	0	ID=g25819.t1.CDS1;Parent=g25819.t1;
OW387027.1_Nowickia_ferox_genome_assembly,_chromosome:_5	AUGUSTUS	exon	86658651	86658922	.	+	.	ID=g25819.t1.exon1;Parent=g25819.t1;
OW387027.1_Nowickia_ferox_genome_assembly,_chromosome:_5	AUGUSTUS	intron	86658923	86659004	1	+	.	ID=g25819.t1.intron1;Parent=g25819.t1;
OW387027.1_Nowickia_ferox_genome_assembly,_chromosome:_5	AUGUSTUS	CDS	86659005	86659146	1	+	1	ID=g25819.t1.CDS2;Parent=g25819.t1;
OW387027.1_Nowickia_ferox_genome_assembly,_chromosome:_5	AUGUSTUS	exon	86659005	86659146	.	+	.	ID=g25819.t1.exon2;Parent=g25819.t1;
OW387027.1_Nowickia_ferox_genome_assembly,_chromosome:_5	AUGUSTUS	stop_codon	86659144	86659146	.	+	0	ID=g25819.t1.stop1;Parent=g25819.t1;
OW387027.1_Nowickia_ferox_genome_assembly,_chromosome:_5	AUGUSTUS	gene	86659739	86660687	.	+	.	ID=g25820;
OW387027.1_Nowickia_ferox_genome_assembly,_chromosome:_5	AUGUSTUS	mRNA	86659739	86660687	0.56	+	.	ID=g25820.t1;Parent=g25820;
OW387027.1_Nowickia_ferox_genome_assembly,_chromosome:_5	AUGUSTUS	start_codon	86659739	86659741	.	+	0	ID=g25820.t1.start1;Parent=g25820.t1;
OW387027.1_Nowickia_ferox_genome_assembly,_chromosome:_5	AUGUSTUS	CDS	86659739	86659762	0.56	+	0	ID=g25820.t1.CDS1;Parent=g25820.t1;
OW387027.1_Nowickia_ferox_genome_assembly,_chromosome:_5	AUGUSTUS	exon	86659739	86659762	.	+	.	ID=g25820.t1.exon1;Parent=g25820.t1;
OW387027.1_Nowickia_ferox_genome_assembly,_chromosome:_5	AUGUSTUS	intron	86659763	86660501	0.66	+	.	ID=g25820.t1.intron1;Parent=g25820.t1;
OW387027.1_Nowickia_ferox_genome_assembly,_chromosome:_5	AUGUSTUS	CDS	86660502	86660687	0.97	+	0	ID=g25820.t1.CDS2;Parent=g25820.t1;
OW387027.1_Nowickia_ferox_genome_assembly,_chromosome:_5	AUGUSTUS	exon	86660502	86660687	.	+	.	ID=g25820.t1.exon2;Parent=g25820.t1;
OW387027.1_Nowickia_ferox_genome_assembly,_chromosome:_5	AUGUSTUS	stop_codon	86660685	86660687	.	+	0	ID=g25820.t1.stop1;Parent=g25820.t1;
OW387027.1_Nowickia_ferox_genome_assembly,_chromosome:_5	AUGUSTUS	gene	86662205	86663123	.	-	.	ID=g25821;
OW387027.1_Nowickia_ferox_genome_assembly,_chromosome:_5	AUGUSTUS	mRNA	86662205	86663123	1	-	.	ID=g25821.t1;Parent=g25821;
OW387027.1_Nowickia_ferox_genome_assembly,_chromosome:_5	AUGUSTUS	stop_codon	86662205	86662207	.	-	0	ID=g25821.t1.stop1;Parent=g25821.t1;
OW387027.1_Nowickia_ferox_genome_assembly,_chromosome:_5	AUGUSTUS	CDS	86662205	86662331	1	-	1	ID=g25821.t1.CDS1;Parent=g25821.t1;
OW387027.1_Nowickia_ferox_genome_assembly,_chromosome:_5	AUGUSTUS	exon	86662205	86662331	.	-	.	ID=g25821.t1.exon1;Parent=g25821.t1;
OW387027.1_Nowickia_ferox_genome_assembly,_chromosome:_5	AUGUSTUS	intron	86662332	86662776	1	-	.	ID=g25821.t1.intron1;Parent=g25821.t1;
OW387027.1_Nowickia_ferox_genome_assembly,_chromosome:_5	AUGUSTUS	CDS	86662777	86663123	1	-	0	ID=g25821.t1.CDS2;Parent=g25821.t1;
OW387027.1_Nowickia_ferox_genome_assembly,_chromosome:_5	AUGUSTUS	exon	86662777	86663123	.	-	.	ID=g25821.t1.exon2;Parent=g25821.t1;
OW387027.1_Nowickia_ferox_genome_assembly,_chromosome:_5	AUGUSTUS	start_codon	86663121	86663123	.	-	0	ID=g25821.t1.start1;Parent=g25821.t1;
OW387027.1_Nowickia_ferox_genome_assembly,_chromosome:_5	AUGUSTUS	gene	86665205	86665715	.	-	.	ID=g25822;
OW387027.1_Nowickia_ferox_genome_assembly,_chromosome:_5	AUGUSTUS	mRNA	86665205	86665715	1	-	.	ID=g25822.t1;Parent=g25822;
OW387027.1_Nowickia_ferox_genome_assembly,_chromosome:_5	AUGUSTUS	stop_codon	86665205	86665207	.	-	0	ID=g25822.t1.stop1;Parent=g25822.t1;
OW387027.1_Nowickia_ferox_genome_assembly,_chromosome:_5	AUGUSTUS	CDS	86665205	86665451	1	-	1	ID=g25822.t1.CDS1;Parent=g25822.t1;
OW387027.1_Nowickia_ferox_genome_assembly,_chromosome:_5	AUGUSTUS	exon	86665205	86665451	.	-	.	ID=g25822.t1.exon1;Parent=g25822.t1;
OW387027.1_Nowickia_ferox_genome_assembly,_chromosome:_5	AUGUSTUS	intron	86665452	86665515	1	-	.	ID=g25822.t1.intron1;Parent=g25822.t1;
OW387027.1_Nowickia_ferox_genome_assembly,_chromosome:_5	AUGUSTUS	CDS	86665516	86665715	1	-	0	ID=g25822.t1.CDS2;Parent=g25822.t1;
OW387027.1_Nowickia_ferox_genome_assembly,_chromosome:_5	AUGUSTUS	exon	86665516	86665715	.	-	.	ID=g25822.t1.exon2;Parent=g25822.t1;
OW387027.1_Nowickia_ferox_genome_assembly,_chromosome:_5	AUGUSTUS	start_codon	86665713	86665715	.	-	0	ID=g25822.t1.start1;Parent=g25822.t1;
OW387027.1_Nowickia_ferox_genome_assembly,_chromosome:_5	AUGUSTUS	gene	86666732	86668272	.	-	.	ID=g25823;
OW387027.1_Nowickia_ferox_genome_assembly,_chromosome:_5	AUGUSTUS	mRNA	86666732	86668272	1	-	.	ID=g25823.t1;Parent=g25823;
OW387027.1_Nowickia_ferox_genome_assembly,_chromosome:_5	AUGUSTUS	stop_codon	86666732	86666734	.	-	0	ID=g25823.t1.stop1;Parent=g25823.t1;
OW387027.1_Nowickia_ferox_genome_assembly,_chromosome:_5	AUGUSTUS	CDS	86666732	86666852	1	-	1	ID=g25823.t1.CDS1;Parent=g25823.t1;
OW387027.1_Nowickia_ferox_genome_assembly,_chromosome:_5	AUGUSTUS	exon	86666732	86666852	.	-	.	ID=g25823.t1.exon1;Parent=g25823.t1;
OW387027.1_Nowickia_ferox_genome_assembly,_chromosome:_5	AUGUSTUS	intron	86666853	86667928	1	-	.	ID=g25823.t1.intron1;Parent=g25823.t1;
OW387027.1_Nowickia_ferox_genome_assembly,_chromosome:_5	AUGUSTUS	CDS	86667929	86668272	1	-	0	ID=g25823.t1.CDS2;Parent=g25823.t1;
OW387027.1_Nowickia_ferox_genome_assembly,_chromosome:_5	AUGUSTUS	exon	86667929	86668272	.	-	.	ID=g25823.t1.exon2;Parent=g25823.t1;
OW387027.1_Nowickia_ferox_genome_assembly,_chromosome:_5	AUGUSTUS	start_codon	86668270	86668272	.	-	0	ID=g25823.t1.start1;Parent=g25823.t1;
OW387027.1_Nowickia_ferox_genome_assembly,_chromosome:_5	AUGUSTUS	gene	86740859	86747780	.	-	.	ID=g25824;
OW387027.1_Nowickia_ferox_genome_assembly,_chromosome:_5	AUGUSTUS	mRNA	86740859	86747780	1	-	.	ID=g25824.t1;Parent=g25824;
OW387027.1_Nowickia_ferox_genome_assembly,_chromosome:_5	AUGUSTUS	stop_codon	86740859	86740861	.	-	0	ID=g25824.t1.stop1;Parent=g25824.t1;
OW387027.1_Nowickia_ferox_genome_assembly,_chromosome:_5	AUGUSTUS	CDS	86740859	86741078	1	-	1	ID=g25824.t1.CDS1;Parent=g25824.t1;
OW387027.1_Nowickia_ferox_genome_assembly,_chromosome:_5	AUGUSTUS	exon	86740859	86741078	.	-	.	ID=g25824.t1.exon1;Parent=g25824.t1;
OW387027.1_Nowickia_ferox_genome_assembly,_chromosome:_5	AUGUSTUS	intron	86741079	86743481	1	-	.	ID=g25824.t1.intron1;Parent=g25824.t1;
OW387027.1_Nowickia_ferox_genome_assembly,_chromosome:_5	AUGUSTUS	CDS	86743482	86743570	1	-	0	ID=g25824.t1.CDS2;Parent=g25824.t1;
OW387027.1_Nowickia_ferox_genome_assembly,_chromosome:_5	AUGUSTUS	exon	86743482	86743570	.	-	.	ID=g25824.t1.exon2;Parent=g25824.t1;
OW387027.1_Nowickia_ferox_genome_assembly,_chromosome:_5	AUGUSTUS	intron	86743571	86743652	1	-	.	ID=g25824.t1.intron2;Parent=g25824.t1;
OW387027.1_Nowickia_ferox_genome_assembly,_chromosome:_5	AUGUSTUS	CDS	86743653	86743902	1	-	1	ID=g25824.t1.CDS3;Parent=g25824.t1;
OW387027.1_Nowickia_ferox_genome_assembly,_chromosome:_5	AUGUSTUS	exon	86743653	86743902	.	-	.	ID=g25824.t1.exon3;Parent=g25824.t1;
OW387027.1_Nowickia_ferox_genome_assembly,_chromosome:_5	AUGUSTUS	intron	86743903	86743972	1	-	.	ID=g25824.t1.intron3;Parent=g25824.t1;
OW387027.1_Nowickia_ferox_genome_assembly,_chromosome:_5	AUGUSTUS	CDS	86743973	86744071	1	-	1	ID=g25824.t1.CDS4;Parent=g25824.t1;
OW387027.1_Nowickia_ferox_genome_assembly,_chromosome:_5	AUGUSTUS	exon	86743973	86744071	.	-	.	ID=g25824.t1.exon4;Parent=g25824.t1;
OW387027.1_Nowickia_ferox_genome_assembly,_chromosome:_5	AUGUSTUS	intron	86744072	86744972	1	-	.	ID=g25824.t1.intron4;Parent=g25824.t1;
OW387027.1_Nowickia_ferox_genome_assembly,_chromosome:_5	AUGUSTUS	CDS	86744973	86745167	1	-	1	ID=g25824.t1.CDS5;Parent=g25824.t1;
OW387027.1_Nowickia_ferox_genome_assembly,_chromosome:_5	AUGUSTUS	exon	86744973	86745167	.	-	.	ID=g25824.t1.exon5;Parent=g25824.t1;
OW387027.1_Nowickia_ferox_genome_assembly,_chromosome:_5	AUGUSTUS	intron	86745168	86745246	1	-	.	ID=g25824.t1.intron5;Parent=g25824.t1;
OW387027.1_Nowickia_ferox_genome_assembly,_chromosome:_5	AUGUSTUS	CDS	86745247	86745494	1	-	0	ID=g25824.t1.CDS6;Parent=g25824.t1;
OW387027.1_Nowickia_ferox_genome_assembly,_chromosome:_5	AUGUSTUS	exon	86745247	86745494	.	-	.	ID=g25824.t1.exon6;Parent=g25824.t1;
OW387027.1_Nowickia_ferox_genome_assembly,_chromosome:_5	AUGUSTUS	intron	86745495	86745553	1	-	.	ID=g25824.t1.intron6;Parent=g25824.t1;
OW387027.1_Nowickia_ferox_genome_assembly,_chromosome:_5	AUGUSTUS	CDS	86745554	86747022	1	-	2	ID=g25824.t1.CDS7;Parent=g25824.t1;
OW387027.1_Nowickia_ferox_genome_assembly,_chromosome:_5	AUGUSTUS	exon	86745554	86747022	.	-	.	ID=g25824.t1.exon7;Parent=g25824.t1;
OW387027.1_Nowickia_ferox_genome_assembly,_chromosome:_5	AUGUSTUS	intron	86747023	86747086	1	-	.	ID=g25824.t1.intron7;Parent=g25824.t1;
OW387027.1_Nowickia_ferox_genome_assembly,_chromosome:_5	AUGUSTUS	CDS	86747087	86747332	1	-	2	ID=g25824.t1.CDS8;Parent=g25824.t1;
OW387027.1_Nowickia_ferox_genome_assembly,_chromosome:_5	AUGUSTUS	exon	86747087	86747332	.	-	.	ID=g25824.t1.exon8;Parent=g25824.t1;
OW387027.1_Nowickia_ferox_genome_assembly,_chromosome:_5	AUGUSTUS	intron	86747333	86747752	1	-	.	ID=g25824.t1.intron8;Parent=g25824.t1;
OW387027.1_Nowickia_ferox_genome_assembly,_chromosome:_5	AUGUSTUS	CDS	86747753	86747780	1	-	0	ID=g25824.t1.CDS9;Parent=g25824.t1;
OW387027.1_Nowickia_ferox_genome_assembly,_chromosome:_5	AUGUSTUS	exon	86747753	86747780	.	-	.	ID=g25824.t1.exon9;Parent=g25824.t1;
OW387027.1_Nowickia_ferox_genome_assembly,_chromosome:_5	AUGUSTUS	start_codon	86747778	86747780	.	-	0	ID=g25824.t1.start1;Parent=g25824.t1;
OW387027.1_Nowickia_ferox_genome_assembly,_chromosome:_5	AUGUSTUS	gene	86784801	86787314	.	-	.	ID=g25825;
OW387027.1_Nowickia_ferox_genome_assembly,_chromosome:_5	AUGUSTUS	mRNA	86784801	86787314	1	-	.	ID=g25825.t1;Parent=g25825;
OW387027.1_Nowickia_ferox_genome_assembly,_chromosome:_5	AUGUSTUS	stop_codon	86784801	86784803	.	-	0	ID=g25825.t1.stop1;Parent=g25825.t1;
OW387027.1_Nowickia_ferox_genome_assembly,_chromosome:_5	AUGUSTUS	CDS	86784801	86784946	1	-	2	ID=g25825.t1.CDS1;Parent=g25825.t1;
OW387027.1_Nowickia_ferox_genome_assembly,_chromosome:_5	AUGUSTUS	exon	86784801	86784946	.	-	.	ID=g25825.t1.exon1;Parent=g25825.t1;
OW387027.1_Nowickia_ferox_genome_assembly,_chromosome:_5	AUGUSTUS	intron	86784947	86787148	1	-	.	ID=g25825.t1.intron1;Parent=g25825.t1;
OW387027.1_Nowickia_ferox_genome_assembly,_chromosome:_5	AUGUSTUS	CDS	86787149	86787314	1	-	0	ID=g25825.t1.CDS2;Parent=g25825.t1;
OW387027.1_Nowickia_ferox_genome_assembly,_chromosome:_5	AUGUSTUS	exon	86787149	86787314	.	-	.	ID=g25825.t1.exon2;Parent=g25825.t1;
OW387027.1_Nowickia_ferox_genome_assembly,_chromosome:_5	AUGUSTUS	start_codon	86787312	86787314	.	-	0	ID=g25825.t1.start1;Parent=g25825.t1;
OW387027.1_Nowickia_ferox_genome_assembly,_chromosome:_5	AUGUSTUS	gene	86798389	86800393	.	-	.	ID=g25826;
OW387027.1_Nowickia_ferox_genome_assembly,_chromosome:_5	AUGUSTUS	mRNA	86798389	86800393	1	-	.	ID=g25826.t1;Parent=g25826;
OW387027.1_Nowickia_ferox_genome_assembly,_chromosome:_5	AUGUSTUS	stop_codon	86798389	86798391	.	-	0	ID=g25826.t1.stop1;Parent=g25826.t1;
OW387027.1_Nowickia_ferox_genome_assembly,_chromosome:_5	AUGUSTUS	CDS	86798389	86798696	1	-	2	ID=g25826.t1.CDS1;Parent=g25826.t1;
OW387027.1_Nowickia_ferox_genome_assembly,_chromosome:_5	AUGUSTUS	exon	86798389	86798696	.	-	.	ID=g25826.t1.exon1;Parent=g25826.t1;
OW387027.1_Nowickia_ferox_genome_assembly,_chromosome:_5	AUGUSTUS	intron	86798697	86799197	1	-	.	ID=g25826.t1.intron1;Parent=g25826.t1;
OW387027.1_Nowickia_ferox_genome_assembly,_chromosome:_5	AUGUSTUS	CDS	86799198	86799366	1	-	0	ID=g25826.t1.CDS2;Parent=g25826.t1;
OW387027.1_Nowickia_ferox_genome_assembly,_chromosome:_5	AUGUSTUS	exon	86799198	86799366	.	-	.	ID=g25826.t1.exon2;Parent=g25826.t1;
OW387027.1_Nowickia_ferox_genome_assembly,_chromosome:_5	AUGUSTUS	intron	86799367	86799710	1	-	.	ID=g25826.t1.intron2;Parent=g25826.t1;
OW387027.1_Nowickia_ferox_genome_assembly,_chromosome:_5	AUGUSTUS	CDS	86799711	86799867	1	-	1	ID=g25826.t1.CDS3;Parent=g25826.t1;
OW387027.1_Nowickia_ferox_genome_assembly,_chromosome:_5	AUGUSTUS	exon	86799711	86799867	.	-	.	ID=g25826.t1.exon3;Parent=g25826.t1;
OW387027.1_Nowickia_ferox_genome_assembly,_chromosome:_5	AUGUSTUS	intron	86799868	86799918	1	-	.	ID=g25826.t1.intron3;Parent=g25826.t1;
OW387027.1_Nowickia_ferox_genome_assembly,_chromosome:_5	AUGUSTUS	CDS	86799919	86800016	1	-	0	ID=g25826.t1.CDS4;Parent=g25826.t1;
OW387027.1_Nowickia_ferox_genome_assembly,_chromosome:_5	AUGUSTUS	exon	86799919	86800016	.	-	.	ID=g25826.t1.exon4;Parent=g25826.t1;
OW387027.1_Nowickia_ferox_genome_assembly,_chromosome:_5	AUGUSTUS	intron	86800017	86800079	1	-	.	ID=g25826.t1.intron4;Parent=g25826.t1;
OW387027.1_Nowickia_ferox_genome_assembly,_chromosome:_5	AUGUSTUS	CDS	86800080	86800245	1	-	1	ID=g25826.t1.CDS5;Parent=g25826.t1;
OW387027.1_Nowickia_ferox_genome_assembly,_chromosome:_5	AUGUSTUS	exon	86800080	86800245	.	-	.	ID=g25826.t1.exon5;Parent=g25826.t1;
OW387027.1_Nowickia_ferox_genome_assembly,_chromosome:_5	AUGUSTUS	intron	86800246	86800304	1	-	.	ID=g25826.t1.intron5;Parent=g25826.t1;
OW387027.1_Nowickia_ferox_genome_assembly,_chromosome:_5	AUGUSTUS	CDS	86800305	86800393	1	-	0	ID=g25826.t1.CDS6;Parent=g25826.t1;
OW387027.1_Nowickia_ferox_genome_assembly,_chromosome:_5	AUGUSTUS	exon	86800305	86800393	.	-	.	ID=g25826.t1.exon6;Parent=g25826.t1;
OW387027.1_Nowickia_ferox_genome_assembly,_chromosome:_5	AUGUSTUS	start_codon	86800391	86800393	.	-	0	ID=g25826.t1.start1;Parent=g25826.t1;
OW387027.1_Nowickia_ferox_genome_assembly,_chromosome:_5	AUGUSTUS	gene	86801420	86807581	.	-	.	ID=g25827;
OW387027.1_Nowickia_ferox_genome_assembly,_chromosome:_5	AUGUSTUS	mRNA	86801420	86807581	1	-	.	ID=g25827.t1;Parent=g25827;
OW387027.1_Nowickia_ferox_genome_assembly,_chromosome:_5	AUGUSTUS	stop_codon	86801420	86801422	.	-	0	ID=g25827.t1.stop1;Parent=g25827.t1;
OW387027.1_Nowickia_ferox_genome_assembly,_chromosome:_5	AUGUSTUS	CDS	86801420	86801689	1	-	0	ID=g25827.t1.CDS1;Parent=g25827.t1;
OW387027.1_Nowickia_ferox_genome_assembly,_chromosome:_5	AUGUSTUS	exon	86801420	86801689	.	-	.	ID=g25827.t1.exon1;Parent=g25827.t1;
OW387027.1_Nowickia_ferox_genome_assembly,_chromosome:_5	AUGUSTUS	intron	86801690	86806723	1	-	.	ID=g25827.t1.intron1;Parent=g25827.t1;
OW387027.1_Nowickia_ferox_genome_assembly,_chromosome:_5	AUGUSTUS	CDS	86806724	86807581	1	-	0	ID=g25827.t1.CDS2;Parent=g25827.t1;
OW387027.1_Nowickia_ferox_genome_assembly,_chromosome:_5	AUGUSTUS	exon	86806724	86807581	.	-	.	ID=g25827.t1.exon2;Parent=g25827.t1;
OW387027.1_Nowickia_ferox_genome_assembly,_chromosome:_5	AUGUSTUS	start_codon	86807579	86807581	.	-	0	ID=g25827.t1.start1;Parent=g25827.t1;
OW387027.1_Nowickia_ferox_genome_assembly,_chromosome:_5	AUGUSTUS	gene	86809733	86813341	.	+	.	ID=g25828;
OW387027.1_Nowickia_ferox_genome_assembly,_chromosome:_5	AUGUSTUS	mRNA	86809733	86813341	1	+	.	ID=g25828.t1;Parent=g25828;
OW387027.1_Nowickia_ferox_genome_assembly,_chromosome:_5	AUGUSTUS	start_codon	86809733	86809735	.	+	0	ID=g25828.t1.start1;Parent=g25828.t1;
OW387027.1_Nowickia_ferox_genome_assembly,_chromosome:_5	AUGUSTUS	CDS	86809733	86809775	1	+	0	ID=g25828.t1.CDS1;Parent=g25828.t1;
OW387027.1_Nowickia_ferox_genome_assembly,_chromosome:_5	AUGUSTUS	exon	86809733	86809775	.	+	.	ID=g25828.t1.exon1;Parent=g25828.t1;
OW387027.1_Nowickia_ferox_genome_assembly,_chromosome:_5	AUGUSTUS	intron	86809776	86810940	1	+	.	ID=g25828.t1.intron1;Parent=g25828.t1;
OW387027.1_Nowickia_ferox_genome_assembly,_chromosome:_5	AUGUSTUS	CDS	86810941	86811068	1	+	2	ID=g25828.t1.CDS2;Parent=g25828.t1;
OW387027.1_Nowickia_ferox_genome_assembly,_chromosome:_5	AUGUSTUS	exon	86810941	86811068	.	+	.	ID=g25828.t1.exon2;Parent=g25828.t1;
OW387027.1_Nowickia_ferox_genome_assembly,_chromosome:_5	AUGUSTUS	intron	86811069	86812723	1	+	.	ID=g25828.t1.intron2;Parent=g25828.t1;
OW387027.1_Nowickia_ferox_genome_assembly,_chromosome:_5	AUGUSTUS	CDS	86812724	86813341	1	+	0	ID=g25828.t1.CDS3;Parent=g25828.t1;
OW387027.1_Nowickia_ferox_genome_assembly,_chromosome:_5	AUGUSTUS	exon	86812724	86813341	.	+	.	ID=g25828.t1.exon3;Parent=g25828.t1;
OW387027.1_Nowickia_ferox_genome_assembly,_chromosome:_5	AUGUSTUS	stop_codon	86813339	86813341	.	+	0	ID=g25828.t1.stop1;Parent=g25828.t1;
OW387027.1_Nowickia_ferox_genome_assembly,_chromosome:_5	AUGUSTUS	gene	86887390	86887806	.	+	.	ID=g25829;
OW387027.1_Nowickia_ferox_genome_assembly,_chromosome:_5	AUGUSTUS	mRNA	86887390	86887806	1	+	.	ID=g25829.t1;Parent=g25829;
OW387027.1_Nowickia_ferox_genome_assembly,_chromosome:_5	AUGUSTUS	start_codon	86887390	86887392	.	+	0	ID=g25829.t1.start1;Parent=g25829.t1;
OW387027.1_Nowickia_ferox_genome_assembly,_chromosome:_5	AUGUSTUS	CDS	86887390	86887806	1	+	0	ID=g25829.t1.CDS1;Parent=g25829.t1;
OW387027.1_Nowickia_ferox_genome_assembly,_chromosome:_5	AUGUSTUS	exon	86887390	86887806	.	+	.	ID=g25829.t1.exon1;Parent=g25829.t1;
OW387027.1_Nowickia_ferox_genome_assembly,_chromosome:_5	AUGUSTUS	stop_codon	86887804	86887806	.	+	0	ID=g25829.t1.stop1;Parent=g25829.t1;
OW387027.1_Nowickia_ferox_genome_assembly,_chromosome:_5	AUGUSTUS	gene	86915660	86916130	.	+	.	ID=g25830;
OW387027.1_Nowickia_ferox_genome_assembly,_chromosome:_5	AUGUSTUS	mRNA	86915660	86916130	1	+	.	ID=g25830.t1;Parent=g25830;
OW387027.1_Nowickia_ferox_genome_assembly,_chromosome:_5	AUGUSTUS	start_codon	86915660	86915662	.	+	0	ID=g25830.t1.start1;Parent=g25830.t1;
OW387027.1_Nowickia_ferox_genome_assembly,_chromosome:_5	AUGUSTUS	CDS	86915660	86916130	1	+	0	ID=g25830.t1.CDS1;Parent=g25830.t1;
OW387027.1_Nowickia_ferox_genome_assembly,_chromosome:_5	AUGUSTUS	exon	86915660	86916130	.	+	.	ID=g25830.t1.exon1;Parent=g25830.t1;
OW387027.1_Nowickia_ferox_genome_assembly,_chromosome:_5	AUGUSTUS	stop_codon	86916128	86916130	.	+	0	ID=g25830.t1.stop1;Parent=g25830.t1;
OW387027.1_Nowickia_ferox_genome_assembly,_chromosome:_5	AUGUSTUS	gene	86916612	86917214	.	+	.	ID=g25831;
OW387027.1_Nowickia_ferox_genome_assembly,_chromosome:_5	AUGUSTUS	mRNA	86916612	86917214	0.71	+	.	ID=g25831.t1;Parent=g25831;
OW387027.1_Nowickia_ferox_genome_assembly,_chromosome:_5	AUGUSTUS	start_codon	86916612	86916614	.	+	0	ID=g25831.t1.start1;Parent=g25831.t1;
OW387027.1_Nowickia_ferox_genome_assembly,_chromosome:_5	AUGUSTUS	CDS	86916612	86916652	0.71	+	0	ID=g25831.t1.CDS1;Parent=g25831.t1;
OW387027.1_Nowickia_ferox_genome_assembly,_chromosome:_5	AUGUSTUS	exon	86916612	86916652	.	+	.	ID=g25831.t1.exon1;Parent=g25831.t1;
OW387027.1_Nowickia_ferox_genome_assembly,_chromosome:_5	AUGUSTUS	intron	86916653	86916901	0.93	+	.	ID=g25831.t1.intron1;Parent=g25831.t1;
OW387027.1_Nowickia_ferox_genome_assembly,_chromosome:_5	AUGUSTUS	CDS	86916902	86917214	1	+	1	ID=g25831.t1.CDS2;Parent=g25831.t1;
OW387027.1_Nowickia_ferox_genome_assembly,_chromosome:_5	AUGUSTUS	exon	86916902	86917214	.	+	.	ID=g25831.t1.exon2;Parent=g25831.t1;
OW387027.1_Nowickia_ferox_genome_assembly,_chromosome:_5	AUGUSTUS	stop_codon	86917212	86917214	.	+	0	ID=g25831.t1.stop1;Parent=g25831.t1;
OW387027.1_Nowickia_ferox_genome_assembly,_chromosome:_5	AUGUSTUS	gene	86967206	86967514	.	-	.	ID=g25832;
OW387027.1_Nowickia_ferox_genome_assembly,_chromosome:_5	AUGUSTUS	mRNA	86967206	86967514	0.97	-	.	ID=g25832.t1;Parent=g25832;
OW387027.1_Nowickia_ferox_genome_assembly,_chromosome:_5	AUGUSTUS	stop_codon	86967206	86967208	.	-	0	ID=g25832.t1.stop1;Parent=g25832.t1;
OW387027.1_Nowickia_ferox_genome_assembly,_chromosome:_5	AUGUSTUS	CDS	86967206	86967514	0.97	-	0	ID=g25832.t1.CDS1;Parent=g25832.t1;
OW387027.1_Nowickia_ferox_genome_assembly,_chromosome:_5	AUGUSTUS	exon	86967206	86967514	.	-	.	ID=g25832.t1.exon1;Parent=g25832.t1;
OW387027.1_Nowickia_ferox_genome_assembly,_chromosome:_5	AUGUSTUS	start_codon	86967512	86967514	.	-	0	ID=g25832.t1.start1;Parent=g25832.t1;
OW387027.1_Nowickia_ferox_genome_assembly,_chromosome:_5	AUGUSTUS	gene	87049933	87051924	.	+	.	ID=g25833;
OW387027.1_Nowickia_ferox_genome_assembly,_chromosome:_5	AUGUSTUS	mRNA	87049933	87051924	1	+	.	ID=g25833.t1;Parent=g25833;
OW387027.1_Nowickia_ferox_genome_assembly,_chromosome:_5	AUGUSTUS	start_codon	87049933	87049935	.	+	0	ID=g25833.t1.start1;Parent=g25833.t1;
OW387027.1_Nowickia_ferox_genome_assembly,_chromosome:_5	AUGUSTUS	CDS	87049933	87051924	1	+	0	ID=g25833.t1.CDS1;Parent=g25833.t1;
OW387027.1_Nowickia_ferox_genome_assembly,_chromosome:_5	AUGUSTUS	exon	87049933	87051924	.	+	.	ID=g25833.t1.exon1;Parent=g25833.t1;
OW387027.1_Nowickia_ferox_genome_assembly,_chromosome:_5	AUGUSTUS	stop_codon	87051922	87051924	.	+	0	ID=g25833.t1.stop1;Parent=g25833.t1;
OW387027.1_Nowickia_ferox_genome_assembly,_chromosome:_5	AUGUSTUS	gene	87085282	87094685	.	+	.	ID=g25834;
OW387027.1_Nowickia_ferox_genome_assembly,_chromosome:_5	AUGUSTUS	mRNA	87085282	87094685	0.84	+	.	ID=g25834.t1;Parent=g25834;
OW387027.1_Nowickia_ferox_genome_assembly,_chromosome:_5	AUGUSTUS	start_codon	87085282	87085284	.	+	0	ID=g25834.t1.start1;Parent=g25834.t1;
OW387027.1_Nowickia_ferox_genome_assembly,_chromosome:_5	AUGUSTUS	CDS	87085282	87085298	0.84	+	0	ID=g25834.t1.CDS1;Parent=g25834.t1;
OW387027.1_Nowickia_ferox_genome_assembly,_chromosome:_5	AUGUSTUS	exon	87085282	87085298	.	+	.	ID=g25834.t1.exon1;Parent=g25834.t1;
OW387027.1_Nowickia_ferox_genome_assembly,_chromosome:_5	AUGUSTUS	intron	87085299	87089929	0.96	+	.	ID=g25834.t1.intron1;Parent=g25834.t1;
OW387027.1_Nowickia_ferox_genome_assembly,_chromosome:_5	AUGUSTUS	CDS	87089930	87090237	1	+	1	ID=g25834.t1.CDS2;Parent=g25834.t1;
OW387027.1_Nowickia_ferox_genome_assembly,_chromosome:_5	AUGUSTUS	exon	87089930	87090237	.	+	.	ID=g25834.t1.exon2;Parent=g25834.t1;
OW387027.1_Nowickia_ferox_genome_assembly,_chromosome:_5	AUGUSTUS	intron	87090238	87094506	1	+	.	ID=g25834.t1.intron2;Parent=g25834.t1;
OW387027.1_Nowickia_ferox_genome_assembly,_chromosome:_5	AUGUSTUS	CDS	87094507	87094685	1	+	2	ID=g25834.t1.CDS3;Parent=g25834.t1;
OW387027.1_Nowickia_ferox_genome_assembly,_chromosome:_5	AUGUSTUS	exon	87094507	87094685	.	+	.	ID=g25834.t1.exon3;Parent=g25834.t1;
OW387027.1_Nowickia_ferox_genome_assembly,_chromosome:_5	AUGUSTUS	stop_codon	87094683	87094685	.	+	0	ID=g25834.t1.stop1;Parent=g25834.t1;
OW387027.1_Nowickia_ferox_genome_assembly,_chromosome:_5	AUGUSTUS	gene	87160038	87185303	.	+	.	ID=g25835;
OW387027.1_Nowickia_ferox_genome_assembly,_chromosome:_5	AUGUSTUS	mRNA	87160038	87185303	1	+	.	ID=g25835.t1;Parent=g25835;
OW387027.1_Nowickia_ferox_genome_assembly,_chromosome:_5	AUGUSTUS	start_codon	87160038	87160040	.	+	0	ID=g25835.t1.start1;Parent=g25835.t1;
OW387027.1_Nowickia_ferox_genome_assembly,_chromosome:_5	AUGUSTUS	CDS	87160038	87160262	1	+	0	ID=g25835.t1.CDS1;Parent=g25835.t1;
OW387027.1_Nowickia_ferox_genome_assembly,_chromosome:_5	AUGUSTUS	exon	87160038	87160262	.	+	.	ID=g25835.t1.exon1;Parent=g25835.t1;
OW387027.1_Nowickia_ferox_genome_assembly,_chromosome:_5	AUGUSTUS	intron	87160263	87161853	1	+	.	ID=g25835.t1.intron1;Parent=g25835.t1;
OW387027.1_Nowickia_ferox_genome_assembly,_chromosome:_5	AUGUSTUS	CDS	87161854	87161922	1	+	0	ID=g25835.t1.CDS2;Parent=g25835.t1;
OW387027.1_Nowickia_ferox_genome_assembly,_chromosome:_5	AUGUSTUS	exon	87161854	87161922	.	+	.	ID=g25835.t1.exon2;Parent=g25835.t1;
OW387027.1_Nowickia_ferox_genome_assembly,_chromosome:_5	AUGUSTUS	intron	87161923	87169756	1	+	.	ID=g25835.t1.intron2;Parent=g25835.t1;
OW387027.1_Nowickia_ferox_genome_assembly,_chromosome:_5	AUGUSTUS	CDS	87169757	87169866	1	+	0	ID=g25835.t1.CDS3;Parent=g25835.t1;
OW387027.1_Nowickia_ferox_genome_assembly,_chromosome:_5	AUGUSTUS	exon	87169757	87169866	.	+	.	ID=g25835.t1.exon3;Parent=g25835.t1;
OW387027.1_Nowickia_ferox_genome_assembly,_chromosome:_5	AUGUSTUS	intron	87169867	87172063	1	+	.	ID=g25835.t1.intron3;Parent=g25835.t1;
OW387027.1_Nowickia_ferox_genome_assembly,_chromosome:_5	AUGUSTUS	CDS	87172064	87172278	1	+	1	ID=g25835.t1.CDS4;Parent=g25835.t1;
OW387027.1_Nowickia_ferox_genome_assembly,_chromosome:_5	AUGUSTUS	exon	87172064	87172278	.	+	.	ID=g25835.t1.exon4;Parent=g25835.t1;
OW387027.1_Nowickia_ferox_genome_assembly,_chromosome:_5	AUGUSTUS	intron	87172279	87175715	1	+	.	ID=g25835.t1.intron4;Parent=g25835.t1;
OW387027.1_Nowickia_ferox_genome_assembly,_chromosome:_5	AUGUSTUS	CDS	87175716	87175854	1	+	2	ID=g25835.t1.CDS5;Parent=g25835.t1;
OW387027.1_Nowickia_ferox_genome_assembly,_chromosome:_5	AUGUSTUS	exon	87175716	87175854	.	+	.	ID=g25835.t1.exon5;Parent=g25835.t1;
OW387027.1_Nowickia_ferox_genome_assembly,_chromosome:_5	AUGUSTUS	intron	87175855	87175955	1	+	.	ID=g25835.t1.intron5;Parent=g25835.t1;
OW387027.1_Nowickia_ferox_genome_assembly,_chromosome:_5	AUGUSTUS	CDS	87175956	87176061	1	+	1	ID=g25835.t1.CDS6;Parent=g25835.t1;
OW387027.1_Nowickia_ferox_genome_assembly,_chromosome:_5	AUGUSTUS	exon	87175956	87176061	.	+	.	ID=g25835.t1.exon6;Parent=g25835.t1;
OW387027.1_Nowickia_ferox_genome_assembly,_chromosome:_5	AUGUSTUS	intron	87176062	87180892	1	+	.	ID=g25835.t1.intron6;Parent=g25835.t1;
OW387027.1_Nowickia_ferox_genome_assembly,_chromosome:_5	AUGUSTUS	CDS	87180893	87181055	1	+	0	ID=g25835.t1.CDS7;Parent=g25835.t1;
OW387027.1_Nowickia_ferox_genome_assembly,_chromosome:_5	AUGUSTUS	exon	87180893	87181055	.	+	.	ID=g25835.t1.exon7;Parent=g25835.t1;
OW387027.1_Nowickia_ferox_genome_assembly,_chromosome:_5	AUGUSTUS	intron	87181056	87183609	1	+	.	ID=g25835.t1.intron7;Parent=g25835.t1;
OW387027.1_Nowickia_ferox_genome_assembly,_chromosome:_5	AUGUSTUS	CDS	87183610	87185303	1	+	2	ID=g25835.t1.CDS8;Parent=g25835.t1;
OW387027.1_Nowickia_ferox_genome_assembly,_chromosome:_5	AUGUSTUS	exon	87183610	87185303	.	+	.	ID=g25835.t1.exon8;Parent=g25835.t1;
OW387027.1_Nowickia_ferox_genome_assembly,_chromosome:_5	AUGUSTUS	stop_codon	87185301	87185303	.	+	0	ID=g25835.t1.stop1;Parent=g25835.t1;
OW387027.1_Nowickia_ferox_genome_assembly,_chromosome:_5	AUGUSTUS	gene	87206454	87207164	.	+	.	ID=g25836;
OW387027.1_Nowickia_ferox_genome_assembly,_chromosome:_5	AUGUSTUS	mRNA	87206454	87207164	1	+	.	ID=g25836.t1;Parent=g25836;
OW387027.1_Nowickia_ferox_genome_assembly,_chromosome:_5	AUGUSTUS	start_codon	87206454	87206456	.	+	0	ID=g25836.t1.start1;Parent=g25836.t1;
OW387027.1_Nowickia_ferox_genome_assembly,_chromosome:_5	AUGUSTUS	CDS	87206454	87207164	1	+	0	ID=g25836.t1.CDS1;Parent=g25836.t1;
OW387027.1_Nowickia_ferox_genome_assembly,_chromosome:_5	AUGUSTUS	exon	87206454	87207164	.	+	.	ID=g25836.t1.exon1;Parent=g25836.t1;
OW387027.1_Nowickia_ferox_genome_assembly,_chromosome:_5	AUGUSTUS	stop_codon	87207162	87207164	.	+	0	ID=g25836.t1.stop1;Parent=g25836.t1;
OW387027.1_Nowickia_ferox_genome_assembly,_chromosome:_5	AUGUSTUS	gene	87210960	87211301	.	+	.	ID=g25837;
OW387027.1_Nowickia_ferox_genome_assembly,_chromosome:_5	AUGUSTUS	mRNA	87210960	87211301	1	+	.	ID=g25837.t1;Parent=g25837;
OW387027.1_Nowickia_ferox_genome_assembly,_chromosome:_5	AUGUSTUS	start_codon	87210960	87210962	.	+	0	ID=g25837.t1.start1;Parent=g25837.t1;
OW387027.1_Nowickia_ferox_genome_assembly,_chromosome:_5	AUGUSTUS	CDS	87210960	87211301	1	+	0	ID=g25837.t1.CDS1;Parent=g25837.t1;
OW387027.1_Nowickia_ferox_genome_assembly,_chromosome:_5	AUGUSTUS	exon	87210960	87211301	.	+	.	ID=g25837.t1.exon1;Parent=g25837.t1;
OW387027.1_Nowickia_ferox_genome_assembly,_chromosome:_5	AUGUSTUS	stop_codon	87211299	87211301	.	+	0	ID=g25837.t1.stop1;Parent=g25837.t1;
OW387027.1_Nowickia_ferox_genome_assembly,_chromosome:_5	AUGUSTUS	gene	87224236	87225002	.	+	.	ID=g25838;
OW387027.1_Nowickia_ferox_genome_assembly,_chromosome:_5	AUGUSTUS	mRNA	87224236	87225002	1	+	.	ID=g25838.t1;Parent=g25838;
OW387027.1_Nowickia_ferox_genome_assembly,_chromosome:_5	AUGUSTUS	start_codon	87224236	87224238	.	+	0	ID=g25838.t1.start1;Parent=g25838.t1;
OW387027.1_Nowickia_ferox_genome_assembly,_chromosome:_5	AUGUSTUS	CDS	87224236	87224811	1	+	0	ID=g25838.t1.CDS1;Parent=g25838.t1;
OW387027.1_Nowickia_ferox_genome_assembly,_chromosome:_5	AUGUSTUS	exon	87224236	87224811	.	+	.	ID=g25838.t1.exon1;Parent=g25838.t1;
OW387027.1_Nowickia_ferox_genome_assembly,_chromosome:_5	AUGUSTUS	intron	87224812	87224891	1	+	.	ID=g25838.t1.intron1;Parent=g25838.t1;
OW387027.1_Nowickia_ferox_genome_assembly,_chromosome:_5	AUGUSTUS	CDS	87224892	87225002	1	+	0	ID=g25838.t1.CDS2;Parent=g25838.t1;
OW387027.1_Nowickia_ferox_genome_assembly,_chromosome:_5	AUGUSTUS	exon	87224892	87225002	.	+	.	ID=g25838.t1.exon2;Parent=g25838.t1;
OW387027.1_Nowickia_ferox_genome_assembly,_chromosome:_5	AUGUSTUS	stop_codon	87225000	87225002	.	+	0	ID=g25838.t1.stop1;Parent=g25838.t1;
OW387027.1_Nowickia_ferox_genome_assembly,_chromosome:_5	AUGUSTUS	gene	87304548	87305017	.	+	.	ID=g25839;
OW387027.1_Nowickia_ferox_genome_assembly,_chromosome:_5	AUGUSTUS	mRNA	87304548	87305017	0.76	+	.	ID=g25839.t1;Parent=g25839;
OW387027.1_Nowickia_ferox_genome_assembly,_chromosome:_5	AUGUSTUS	start_codon	87304548	87304550	.	+	0	ID=g25839.t1.start1;Parent=g25839.t1;
OW387027.1_Nowickia_ferox_genome_assembly,_chromosome:_5	AUGUSTUS	CDS	87304548	87304622	0.83	+	0	ID=g25839.t1.CDS1;Parent=g25839.t1;
OW387027.1_Nowickia_ferox_genome_assembly,_chromosome:_5	AUGUSTUS	exon	87304548	87304622	.	+	.	ID=g25839.t1.exon1;Parent=g25839.t1;
OW387027.1_Nowickia_ferox_genome_assembly,_chromosome:_5	AUGUSTUS	intron	87304623	87304672	0.76	+	.	ID=g25839.t1.intron1;Parent=g25839.t1;
OW387027.1_Nowickia_ferox_genome_assembly,_chromosome:_5	AUGUSTUS	CDS	87304673	87305017	0.76	+	0	ID=g25839.t1.CDS2;Parent=g25839.t1;
OW387027.1_Nowickia_ferox_genome_assembly,_chromosome:_5	AUGUSTUS	exon	87304673	87305017	.	+	.	ID=g25839.t1.exon2;Parent=g25839.t1;
OW387027.1_Nowickia_ferox_genome_assembly,_chromosome:_5	AUGUSTUS	stop_codon	87305015	87305017	.	+	0	ID=g25839.t1.stop1;Parent=g25839.t1;
OW387027.1_Nowickia_ferox_genome_assembly,_chromosome:_5	AUGUSTUS	gene	87341596	87343955	.	+	.	ID=g25840;
OW387027.1_Nowickia_ferox_genome_assembly,_chromosome:_5	AUGUSTUS	mRNA	87341596	87343955	1	+	.	ID=g25840.t1;Parent=g25840;
OW387027.1_Nowickia_ferox_genome_assembly,_chromosome:_5	AUGUSTUS	start_codon	87341596	87341598	.	+	0	ID=g25840.t1.start1;Parent=g25840.t1;
OW387027.1_Nowickia_ferox_genome_assembly,_chromosome:_5	AUGUSTUS	CDS	87341596	87341712	1	+	0	ID=g25840.t1.CDS1;Parent=g25840.t1;
OW387027.1_Nowickia_ferox_genome_assembly,_chromosome:_5	AUGUSTUS	exon	87341596	87341712	.	+	.	ID=g25840.t1.exon1;Parent=g25840.t1;
OW387027.1_Nowickia_ferox_genome_assembly,_chromosome:_5	AUGUSTUS	intron	87341713	87343119	1	+	.	ID=g25840.t1.intron1;Parent=g25840.t1;
OW387027.1_Nowickia_ferox_genome_assembly,_chromosome:_5	AUGUSTUS	CDS	87343120	87343437	1	+	0	ID=g25840.t1.CDS2;Parent=g25840.t1;
OW387027.1_Nowickia_ferox_genome_assembly,_chromosome:_5	AUGUSTUS	exon	87343120	87343437	.	+	.	ID=g25840.t1.exon2;Parent=g25840.t1;
OW387027.1_Nowickia_ferox_genome_assembly,_chromosome:_5	AUGUSTUS	intron	87343438	87343622	1	+	.	ID=g25840.t1.intron2;Parent=g25840.t1;
OW387027.1_Nowickia_ferox_genome_assembly,_chromosome:_5	AUGUSTUS	CDS	87343623	87343955	1	+	0	ID=g25840.t1.CDS3;Parent=g25840.t1;
OW387027.1_Nowickia_ferox_genome_assembly,_chromosome:_5	AUGUSTUS	exon	87343623	87343955	.	+	.	ID=g25840.t1.exon3;Parent=g25840.t1;
OW387027.1_Nowickia_ferox_genome_assembly,_chromosome:_5	AUGUSTUS	stop_codon	87343953	87343955	.	+	0	ID=g25840.t1.stop1;Parent=g25840.t1;
OW387027.1_Nowickia_ferox_genome_assembly,_chromosome:_5	AUGUSTUS	gene	87397906	87398412	.	-	.	ID=g25841;
OW387027.1_Nowickia_ferox_genome_assembly,_chromosome:_5	AUGUSTUS	mRNA	87397906	87398412	1	-	.	ID=g25841.t1;Parent=g25841;
OW387027.1_Nowickia_ferox_genome_assembly,_chromosome:_5	AUGUSTUS	stop_codon	87397906	87397908	.	-	0	ID=g25841.t1.stop1;Parent=g25841.t1;
OW387027.1_Nowickia_ferox_genome_assembly,_chromosome:_5	AUGUSTUS	CDS	87397906	87398094	1	-	0	ID=g25841.t1.CDS1;Parent=g25841.t1;
OW387027.1_Nowickia_ferox_genome_assembly,_chromosome:_5	AUGUSTUS	exon	87397906	87398094	.	-	.	ID=g25841.t1.exon1;Parent=g25841.t1;
OW387027.1_Nowickia_ferox_genome_assembly,_chromosome:_5	AUGUSTUS	intron	87398095	87398187	1	-	.	ID=g25841.t1.intron1;Parent=g25841.t1;
OW387027.1_Nowickia_ferox_genome_assembly,_chromosome:_5	AUGUSTUS	CDS	87398188	87398412	1	-	0	ID=g25841.t1.CDS2;Parent=g25841.t1;
OW387027.1_Nowickia_ferox_genome_assembly,_chromosome:_5	AUGUSTUS	exon	87398188	87398412	.	-	.	ID=g25841.t1.exon2;Parent=g25841.t1;
OW387027.1_Nowickia_ferox_genome_assembly,_chromosome:_5	AUGUSTUS	start_codon	87398410	87398412	.	-	0	ID=g25841.t1.start1;Parent=g25841.t1;
OW387027.1_Nowickia_ferox_genome_assembly,_chromosome:_5	GeneMark.hmm3	mRNA	87397906	87398403	.	-	.	ID=g25841.t2;Parent=g25841;
OW387027.1_Nowickia_ferox_genome_assembly,_chromosome:_5	GeneMark.hmm3	stop_codon	87397906	87397908	.	-	0	ID=g25841.t2.stop1;Parent=g25841.t2;
OW387027.1_Nowickia_ferox_genome_assembly,_chromosome:_5	GeneMark.hmm3	CDS	87397906	87398094	.	-	0	ID=g25841.t2.CDS1;Parent=g25841.t2;
OW387027.1_Nowickia_ferox_genome_assembly,_chromosome:_5	GeneMark.hmm3	exon	87397906	87398094	0	-	.	ID=g25841.t2.exon1;Parent=g25841.t2;
OW387027.1_Nowickia_ferox_genome_assembly,_chromosome:_5	GeneMark.hmm3	intron	87398095	87398187	.	-	0	ID=g25841.t2.intron1;Parent=g25841.t2;
OW387027.1_Nowickia_ferox_genome_assembly,_chromosome:_5	GeneMark.hmm3	CDS	87398188	87398403	.	-	0	ID=g25841.t2.CDS2;Parent=g25841.t2;
OW387027.1_Nowickia_ferox_genome_assembly,_chromosome:_5	GeneMark.hmm3	exon	87398188	87398403	0	-	.	ID=g25841.t2.exon2;Parent=g25841.t2;
OW387027.1_Nowickia_ferox_genome_assembly,_chromosome:_5	GeneMark.hmm3	start_codon	87398401	87398403	.	-	0	ID=g25841.t2.start1;Parent=g25841.t2;
OW387027.1_Nowickia_ferox_genome_assembly,_chromosome:_5	AUGUSTUS	gene	87406970	87425451	.	+	.	ID=g25842;
OW387027.1_Nowickia_ferox_genome_assembly,_chromosome:_5	AUGUSTUS	mRNA	87406970	87425451	1	+	.	ID=g25842.t1;Parent=g25842;
OW387027.1_Nowickia_ferox_genome_assembly,_chromosome:_5	AUGUSTUS	start_codon	87406970	87406972	.	+	0	ID=g25842.t1.start1;Parent=g25842.t1;
OW387027.1_Nowickia_ferox_genome_assembly,_chromosome:_5	AUGUSTUS	CDS	87406970	87407029	1	+	0	ID=g25842.t1.CDS1;Parent=g25842.t1;
OW387027.1_Nowickia_ferox_genome_assembly,_chromosome:_5	AUGUSTUS	exon	87406970	87407029	.	+	.	ID=g25842.t1.exon1;Parent=g25842.t1;
OW387027.1_Nowickia_ferox_genome_assembly,_chromosome:_5	AUGUSTUS	intron	87407030	87415484	1	+	.	ID=g25842.t1.intron1;Parent=g25842.t1;
OW387027.1_Nowickia_ferox_genome_assembly,_chromosome:_5	AUGUSTUS	CDS	87415485	87415656	1	+	0	ID=g25842.t1.CDS2;Parent=g25842.t1;
OW387027.1_Nowickia_ferox_genome_assembly,_chromosome:_5	AUGUSTUS	exon	87415485	87415656	.	+	.	ID=g25842.t1.exon2;Parent=g25842.t1;
OW387027.1_Nowickia_ferox_genome_assembly,_chromosome:_5	AUGUSTUS	intron	87415657	87420523	1	+	.	ID=g25842.t1.intron2;Parent=g25842.t1;
OW387027.1_Nowickia_ferox_genome_assembly,_chromosome:_5	AUGUSTUS	CDS	87420524	87420789	1	+	2	ID=g25842.t1.CDS3;Parent=g25842.t1;
OW387027.1_Nowickia_ferox_genome_assembly,_chromosome:_5	AUGUSTUS	exon	87420524	87420789	.	+	.	ID=g25842.t1.exon3;Parent=g25842.t1;
OW387027.1_Nowickia_ferox_genome_assembly,_chromosome:_5	AUGUSTUS	intron	87420790	87420962	1	+	.	ID=g25842.t1.intron3;Parent=g25842.t1;
OW387027.1_Nowickia_ferox_genome_assembly,_chromosome:_5	AUGUSTUS	CDS	87420963	87421559	1	+	0	ID=g25842.t1.CDS4;Parent=g25842.t1;
OW387027.1_Nowickia_ferox_genome_assembly,_chromosome:_5	AUGUSTUS	exon	87420963	87421559	.	+	.	ID=g25842.t1.exon4;Parent=g25842.t1;
OW387027.1_Nowickia_ferox_genome_assembly,_chromosome:_5	AUGUSTUS	intron	87421560	87425161	1	+	.	ID=g25842.t1.intron4;Parent=g25842.t1;
OW387027.1_Nowickia_ferox_genome_assembly,_chromosome:_5	AUGUSTUS	CDS	87425162	87425293	1	+	0	ID=g25842.t1.CDS5;Parent=g25842.t1;
OW387027.1_Nowickia_ferox_genome_assembly,_chromosome:_5	AUGUSTUS	exon	87425162	87425293	.	+	.	ID=g25842.t1.exon5;Parent=g25842.t1;
OW387027.1_Nowickia_ferox_genome_assembly,_chromosome:_5	AUGUSTUS	intron	87425294	87425394	1	+	.	ID=g25842.t1.intron5;Parent=g25842.t1;
OW387027.1_Nowickia_ferox_genome_assembly,_chromosome:_5	AUGUSTUS	CDS	87425395	87425451	1	+	0	ID=g25842.t1.CDS6;Parent=g25842.t1;
OW387027.1_Nowickia_ferox_genome_assembly,_chromosome:_5	AUGUSTUS	exon	87425395	87425451	.	+	.	ID=g25842.t1.exon6;Parent=g25842.t1;
OW387027.1_Nowickia_ferox_genome_assembly,_chromosome:_5	AUGUSTUS	stop_codon	87425449	87425451	.	+	0	ID=g25842.t1.stop1;Parent=g25842.t1;
OW387027.1_Nowickia_ferox_genome_assembly,_chromosome:_5	AUGUSTUS	gene	87438478	87440112	.	+	.	ID=g25843;
OW387027.1_Nowickia_ferox_genome_assembly,_chromosome:_5	AUGUSTUS	mRNA	87438478	87440112	1	+	.	ID=g25843.t1;Parent=g25843;
OW387027.1_Nowickia_ferox_genome_assembly,_chromosome:_5	AUGUSTUS	start_codon	87438478	87438480	.	+	0	ID=g25843.t1.start1;Parent=g25843.t1;
OW387027.1_Nowickia_ferox_genome_assembly,_chromosome:_5	AUGUSTUS	CDS	87438478	87439180	1	+	0	ID=g25843.t1.CDS1;Parent=g25843.t1;
OW387027.1_Nowickia_ferox_genome_assembly,_chromosome:_5	AUGUSTUS	exon	87438478	87439180	.	+	.	ID=g25843.t1.exon1;Parent=g25843.t1;
OW387027.1_Nowickia_ferox_genome_assembly,_chromosome:_5	AUGUSTUS	intron	87439181	87439237	1	+	.	ID=g25843.t1.intron1;Parent=g25843.t1;
OW387027.1_Nowickia_ferox_genome_assembly,_chromosome:_5	AUGUSTUS	CDS	87439238	87440112	1	+	2	ID=g25843.t1.CDS2;Parent=g25843.t1;
OW387027.1_Nowickia_ferox_genome_assembly,_chromosome:_5	AUGUSTUS	exon	87439238	87440112	.	+	.	ID=g25843.t1.exon2;Parent=g25843.t1;
OW387027.1_Nowickia_ferox_genome_assembly,_chromosome:_5	AUGUSTUS	stop_codon	87440110	87440112	.	+	0	ID=g25843.t1.stop1;Parent=g25843.t1;
OW387027.1_Nowickia_ferox_genome_assembly,_chromosome:_5	AUGUSTUS	gene	87440935	87441567	.	+	.	ID=g25844;
OW387027.1_Nowickia_ferox_genome_assembly,_chromosome:_5	AUGUSTUS	mRNA	87440935	87441567	1	+	.	ID=g25844.t1;Parent=g25844;
OW387027.1_Nowickia_ferox_genome_assembly,_chromosome:_5	AUGUSTUS	start_codon	87440935	87440937	.	+	0	ID=g25844.t1.start1;Parent=g25844.t1;
OW387027.1_Nowickia_ferox_genome_assembly,_chromosome:_5	AUGUSTUS	CDS	87440935	87440983	1	+	0	ID=g25844.t1.CDS1;Parent=g25844.t1;
OW387027.1_Nowickia_ferox_genome_assembly,_chromosome:_5	AUGUSTUS	exon	87440935	87440983	.	+	.	ID=g25844.t1.exon1;Parent=g25844.t1;
OW387027.1_Nowickia_ferox_genome_assembly,_chromosome:_5	AUGUSTUS	intron	87440984	87441056	1	+	.	ID=g25844.t1.intron1;Parent=g25844.t1;
OW387027.1_Nowickia_ferox_genome_assembly,_chromosome:_5	AUGUSTUS	CDS	87441057	87441202	1	+	2	ID=g25844.t1.CDS2;Parent=g25844.t1;
OW387027.1_Nowickia_ferox_genome_assembly,_chromosome:_5	AUGUSTUS	exon	87441057	87441202	.	+	.	ID=g25844.t1.exon2;Parent=g25844.t1;
OW387027.1_Nowickia_ferox_genome_assembly,_chromosome:_5	AUGUSTUS	intron	87441203	87441378	1	+	.	ID=g25844.t1.intron2;Parent=g25844.t1;
OW387027.1_Nowickia_ferox_genome_assembly,_chromosome:_5	AUGUSTUS	CDS	87441379	87441567	1	+	0	ID=g25844.t1.CDS3;Parent=g25844.t1;
OW387027.1_Nowickia_ferox_genome_assembly,_chromosome:_5	AUGUSTUS	exon	87441379	87441567	.	+	.	ID=g25844.t1.exon3;Parent=g25844.t1;
OW387027.1_Nowickia_ferox_genome_assembly,_chromosome:_5	AUGUSTUS	stop_codon	87441565	87441567	.	+	0	ID=g25844.t1.stop1;Parent=g25844.t1;
OW387027.1_Nowickia_ferox_genome_assembly,_chromosome:_5	AUGUSTUS	gene	87441932	87442864	.	+	.	ID=g25845;
OW387027.1_Nowickia_ferox_genome_assembly,_chromosome:_5	AUGUSTUS	mRNA	87441941	87442864	1	+	.	ID=g25845.t1;Parent=g25845;
OW387027.1_Nowickia_ferox_genome_assembly,_chromosome:_5	AUGUSTUS	start_codon	87441941	87441943	.	+	0	ID=g25845.t1.start1;Parent=g25845.t1;
OW387027.1_Nowickia_ferox_genome_assembly,_chromosome:_5	AUGUSTUS	CDS	87441941	87442155	1	+	0	ID=g25845.t1.CDS1;Parent=g25845.t1;
OW387027.1_Nowickia_ferox_genome_assembly,_chromosome:_5	AUGUSTUS	exon	87441941	87442155	.	+	.	ID=g25845.t1.exon1;Parent=g25845.t1;
OW387027.1_Nowickia_ferox_genome_assembly,_chromosome:_5	AUGUSTUS	intron	87442156	87442205	1	+	.	ID=g25845.t1.intron1;Parent=g25845.t1;
OW387027.1_Nowickia_ferox_genome_assembly,_chromosome:_5	AUGUSTUS	CDS	87442206	87442339	1	+	1	ID=g25845.t1.CDS2;Parent=g25845.t1;
OW387027.1_Nowickia_ferox_genome_assembly,_chromosome:_5	AUGUSTUS	exon	87442206	87442339	.	+	.	ID=g25845.t1.exon2;Parent=g25845.t1;
OW387027.1_Nowickia_ferox_genome_assembly,_chromosome:_5	AUGUSTUS	intron	87442340	87442394	1	+	.	ID=g25845.t1.intron2;Parent=g25845.t1;
OW387027.1_Nowickia_ferox_genome_assembly,_chromosome:_5	AUGUSTUS	CDS	87442395	87442864	1	+	2	ID=g25845.t1.CDS3;Parent=g25845.t1;
OW387027.1_Nowickia_ferox_genome_assembly,_chromosome:_5	AUGUSTUS	exon	87442395	87442864	.	+	.	ID=g25845.t1.exon3;Parent=g25845.t1;
OW387027.1_Nowickia_ferox_genome_assembly,_chromosome:_5	AUGUSTUS	stop_codon	87442862	87442864	.	+	0	ID=g25845.t1.stop1;Parent=g25845.t1;
OW387027.1_Nowickia_ferox_genome_assembly,_chromosome:_5	GeneMark.hmm3	mRNA	87441932	87442864	.	+	.	ID=g25845.t2;Parent=g25845;
OW387027.1_Nowickia_ferox_genome_assembly,_chromosome:_5	GeneMark.hmm3	start_codon	87441932	87441934	.	+	0	ID=g25845.t2.start1;Parent=g25845.t2;
OW387027.1_Nowickia_ferox_genome_assembly,_chromosome:_5	GeneMark.hmm3	CDS	87441932	87442155	.	+	0	ID=g25845.t2.CDS1;Parent=g25845.t2;
OW387027.1_Nowickia_ferox_genome_assembly,_chromosome:_5	GeneMark.hmm3	exon	87441932	87442155	0	+	.	ID=g25845.t2.exon1;Parent=g25845.t2;
OW387027.1_Nowickia_ferox_genome_assembly,_chromosome:_5	GeneMark.hmm3	intron	87442156	87442205	.	+	1	ID=g25845.t2.intron1;Parent=g25845.t2;
OW387027.1_Nowickia_ferox_genome_assembly,_chromosome:_5	GeneMark.hmm3	CDS	87442206	87442339	.	+	1	ID=g25845.t2.CDS2;Parent=g25845.t2;
OW387027.1_Nowickia_ferox_genome_assembly,_chromosome:_5	GeneMark.hmm3	exon	87442206	87442339	0	+	.	ID=g25845.t2.exon2;Parent=g25845.t2;
OW387027.1_Nowickia_ferox_genome_assembly,_chromosome:_5	GeneMark.hmm3	intron	87442340	87442394	.	+	2	ID=g25845.t2.intron2;Parent=g25845.t2;
OW387027.1_Nowickia_ferox_genome_assembly,_chromosome:_5	GeneMark.hmm3	CDS	87442395	87442864	.	+	2	ID=g25845.t2.CDS3;Parent=g25845.t2;
OW387027.1_Nowickia_ferox_genome_assembly,_chromosome:_5	GeneMark.hmm3	exon	87442395	87442864	0	+	.	ID=g25845.t2.exon3;Parent=g25845.t2;
OW387027.1_Nowickia_ferox_genome_assembly,_chromosome:_5	GeneMark.hmm3	stop_codon	87442862	87442864	.	+	0	ID=g25845.t2.stop1;Parent=g25845.t2;
OW387027.1_Nowickia_ferox_genome_assembly,_chromosome:_5	AUGUSTUS	gene	87443718	87445237	.	-	.	ID=g25846;
OW387027.1_Nowickia_ferox_genome_assembly,_chromosome:_5	AUGUSTUS	mRNA	87443718	87445237	1	-	.	ID=g25846.t1;Parent=g25846;
OW387027.1_Nowickia_ferox_genome_assembly,_chromosome:_5	AUGUSTUS	stop_codon	87443718	87443720	.	-	0	ID=g25846.t1.stop1;Parent=g25846.t1;
OW387027.1_Nowickia_ferox_genome_assembly,_chromosome:_5	AUGUSTUS	CDS	87443718	87444523	1	-	2	ID=g25846.t1.CDS1;Parent=g25846.t1;
OW387027.1_Nowickia_ferox_genome_assembly,_chromosome:_5	AUGUSTUS	exon	87443718	87444523	.	-	.	ID=g25846.t1.exon1;Parent=g25846.t1;
OW387027.1_Nowickia_ferox_genome_assembly,_chromosome:_5	AUGUSTUS	intron	87444524	87444626	1	-	.	ID=g25846.t1.intron1;Parent=g25846.t1;
OW387027.1_Nowickia_ferox_genome_assembly,_chromosome:_5	AUGUSTUS	CDS	87444627	87444895	1	-	1	ID=g25846.t1.CDS2;Parent=g25846.t1;
OW387027.1_Nowickia_ferox_genome_assembly,_chromosome:_5	AUGUSTUS	exon	87444627	87444895	.	-	.	ID=g25846.t1.exon2;Parent=g25846.t1;
OW387027.1_Nowickia_ferox_genome_assembly,_chromosome:_5	AUGUSTUS	intron	87444896	87445127	1	-	.	ID=g25846.t1.intron2;Parent=g25846.t1;
OW387027.1_Nowickia_ferox_genome_assembly,_chromosome:_5	AUGUSTUS	CDS	87445128	87445237	1	-	0	ID=g25846.t1.CDS3;Parent=g25846.t1;
OW387027.1_Nowickia_ferox_genome_assembly,_chromosome:_5	AUGUSTUS	exon	87445128	87445237	.	-	.	ID=g25846.t1.exon3;Parent=g25846.t1;
OW387027.1_Nowickia_ferox_genome_assembly,_chromosome:_5	AUGUSTUS	start_codon	87445235	87445237	.	-	0	ID=g25846.t1.start1;Parent=g25846.t1;
OW387027.1_Nowickia_ferox_genome_assembly,_chromosome:_5	AUGUSTUS	gene	87447431	87459669	.	+	.	ID=g25847;
OW387027.1_Nowickia_ferox_genome_assembly,_chromosome:_5	AUGUSTUS	mRNA	87447431	87459669	1	+	.	ID=g25847.t1;Parent=g25847;
OW387027.1_Nowickia_ferox_genome_assembly,_chromosome:_5	AUGUSTUS	start_codon	87447431	87447433	.	+	0	ID=g25847.t1.start1;Parent=g25847.t1;
OW387027.1_Nowickia_ferox_genome_assembly,_chromosome:_5	AUGUSTUS	CDS	87447431	87447831	1	+	0	ID=g25847.t1.CDS1;Parent=g25847.t1;
OW387027.1_Nowickia_ferox_genome_assembly,_chromosome:_5	AUGUSTUS	exon	87447431	87447831	.	+	.	ID=g25847.t1.exon1;Parent=g25847.t1;
OW387027.1_Nowickia_ferox_genome_assembly,_chromosome:_5	AUGUSTUS	intron	87447832	87450266	1	+	.	ID=g25847.t1.intron1;Parent=g25847.t1;
OW387027.1_Nowickia_ferox_genome_assembly,_chromosome:_5	AUGUSTUS	CDS	87450267	87451346	1	+	1	ID=g25847.t1.CDS2;Parent=g25847.t1;
OW387027.1_Nowickia_ferox_genome_assembly,_chromosome:_5	AUGUSTUS	exon	87450267	87451346	.	+	.	ID=g25847.t1.exon2;Parent=g25847.t1;
OW387027.1_Nowickia_ferox_genome_assembly,_chromosome:_5	AUGUSTUS	intron	87451347	87458699	1	+	.	ID=g25847.t1.intron2;Parent=g25847.t1;
OW387027.1_Nowickia_ferox_genome_assembly,_chromosome:_5	AUGUSTUS	CDS	87458700	87459669	1	+	1	ID=g25847.t1.CDS3;Parent=g25847.t1;
OW387027.1_Nowickia_ferox_genome_assembly,_chromosome:_5	AUGUSTUS	exon	87458700	87459669	.	+	.	ID=g25847.t1.exon3;Parent=g25847.t1;
OW387027.1_Nowickia_ferox_genome_assembly,_chromosome:_5	AUGUSTUS	stop_codon	87459667	87459669	.	+	0	ID=g25847.t1.stop1;Parent=g25847.t1;
OW387027.1_Nowickia_ferox_genome_assembly,_chromosome:_5	AUGUSTUS	gene	87466762	87467511	.	+	.	ID=g25848;
OW387027.1_Nowickia_ferox_genome_assembly,_chromosome:_5	AUGUSTUS	mRNA	87466762	87467511	1	+	.	ID=g25848.t1;Parent=g25848;
OW387027.1_Nowickia_ferox_genome_assembly,_chromosome:_5	AUGUSTUS	start_codon	87466762	87466764	.	+	0	ID=g25848.t1.start1;Parent=g25848.t1;
OW387027.1_Nowickia_ferox_genome_assembly,_chromosome:_5	AUGUSTUS	CDS	87466762	87467511	1	+	0	ID=g25848.t1.CDS1;Parent=g25848.t1;
OW387027.1_Nowickia_ferox_genome_assembly,_chromosome:_5	AUGUSTUS	exon	87466762	87467511	.	+	.	ID=g25848.t1.exon1;Parent=g25848.t1;
OW387027.1_Nowickia_ferox_genome_assembly,_chromosome:_5	AUGUSTUS	stop_codon	87467509	87467511	.	+	0	ID=g25848.t1.stop1;Parent=g25848.t1;
OW387027.1_Nowickia_ferox_genome_assembly,_chromosome:_5	AUGUSTUS	gene	87473201	87473968	.	-	.	ID=g25849;
OW387027.1_Nowickia_ferox_genome_assembly,_chromosome:_5	AUGUSTUS	mRNA	87473201	87473968	1	-	.	ID=g25849.t1;Parent=g25849;
OW387027.1_Nowickia_ferox_genome_assembly,_chromosome:_5	AUGUSTUS	stop_codon	87473201	87473203	.	-	0	ID=g25849.t1.stop1;Parent=g25849.t1;
OW387027.1_Nowickia_ferox_genome_assembly,_chromosome:_5	AUGUSTUS	CDS	87473201	87473968	1	-	0	ID=g25849.t1.CDS1;Parent=g25849.t1;
OW387027.1_Nowickia_ferox_genome_assembly,_chromosome:_5	AUGUSTUS	exon	87473201	87473968	.	-	.	ID=g25849.t1.exon1;Parent=g25849.t1;
OW387027.1_Nowickia_ferox_genome_assembly,_chromosome:_5	AUGUSTUS	start_codon	87473966	87473968	.	-	0	ID=g25849.t1.start1;Parent=g25849.t1;
OW387027.1_Nowickia_ferox_genome_assembly,_chromosome:_5	AUGUSTUS	gene	87477822	87478592	.	-	.	ID=g25850;
OW387027.1_Nowickia_ferox_genome_assembly,_chromosome:_5	AUGUSTUS	mRNA	87477822	87478592	1	-	.	ID=g25850.t1;Parent=g25850;
OW387027.1_Nowickia_ferox_genome_assembly,_chromosome:_5	AUGUSTUS	stop_codon	87477822	87477824	.	-	0	ID=g25850.t1.stop1;Parent=g25850.t1;
OW387027.1_Nowickia_ferox_genome_assembly,_chromosome:_5	AUGUSTUS	CDS	87477822	87478592	1	-	0	ID=g25850.t1.CDS1;Parent=g25850.t1;
OW387027.1_Nowickia_ferox_genome_assembly,_chromosome:_5	AUGUSTUS	exon	87477822	87478592	.	-	.	ID=g25850.t1.exon1;Parent=g25850.t1;
OW387027.1_Nowickia_ferox_genome_assembly,_chromosome:_5	AUGUSTUS	start_codon	87478590	87478592	.	-	0	ID=g25850.t1.start1;Parent=g25850.t1;
OW387027.1_Nowickia_ferox_genome_assembly,_chromosome:_5	AUGUSTUS	gene	87486970	87497768	.	-	.	ID=g25851;
OW387027.1_Nowickia_ferox_genome_assembly,_chromosome:_5	AUGUSTUS	mRNA	87486970	87497768	1	-	.	ID=g25851.t1;Parent=g25851;
OW387027.1_Nowickia_ferox_genome_assembly,_chromosome:_5	AUGUSTUS	stop_codon	87486970	87486972	.	-	0	ID=g25851.t1.stop1;Parent=g25851.t1;
OW387027.1_Nowickia_ferox_genome_assembly,_chromosome:_5	AUGUSTUS	CDS	87486970	87487086	1	-	0	ID=g25851.t1.CDS1;Parent=g25851.t1;
OW387027.1_Nowickia_ferox_genome_assembly,_chromosome:_5	AUGUSTUS	exon	87486970	87487086	.	-	.	ID=g25851.t1.exon1;Parent=g25851.t1;
OW387027.1_Nowickia_ferox_genome_assembly,_chromosome:_5	AUGUSTUS	intron	87487087	87487167	1	-	.	ID=g25851.t1.intron1;Parent=g25851.t1;
OW387027.1_Nowickia_ferox_genome_assembly,_chromosome:_5	AUGUSTUS	CDS	87487168	87487311	1	-	0	ID=g25851.t1.CDS2;Parent=g25851.t1;
OW387027.1_Nowickia_ferox_genome_assembly,_chromosome:_5	AUGUSTUS	exon	87487168	87487311	.	-	.	ID=g25851.t1.exon2;Parent=g25851.t1;
OW387027.1_Nowickia_ferox_genome_assembly,_chromosome:_5	AUGUSTUS	intron	87487312	87489919	1	-	.	ID=g25851.t1.intron2;Parent=g25851.t1;
OW387027.1_Nowickia_ferox_genome_assembly,_chromosome:_5	AUGUSTUS	CDS	87489920	87490318	1	-	0	ID=g25851.t1.CDS3;Parent=g25851.t1;
OW387027.1_Nowickia_ferox_genome_assembly,_chromosome:_5	AUGUSTUS	exon	87489920	87490318	.	-	.	ID=g25851.t1.exon3;Parent=g25851.t1;
OW387027.1_Nowickia_ferox_genome_assembly,_chromosome:_5	AUGUSTUS	intron	87490319	87495830	1	-	.	ID=g25851.t1.intron3;Parent=g25851.t1;
OW387027.1_Nowickia_ferox_genome_assembly,_chromosome:_5	AUGUSTUS	CDS	87495831	87497768	1	-	0	ID=g25851.t1.CDS4;Parent=g25851.t1;
OW387027.1_Nowickia_ferox_genome_assembly,_chromosome:_5	AUGUSTUS	exon	87495831	87497768	.	-	.	ID=g25851.t1.exon4;Parent=g25851.t1;
OW387027.1_Nowickia_ferox_genome_assembly,_chromosome:_5	AUGUSTUS	start_codon	87497766	87497768	.	-	0	ID=g25851.t1.start1;Parent=g25851.t1;
OW387027.1_Nowickia_ferox_genome_assembly,_chromosome:_5	AUGUSTUS	gene	87508241	87512170	.	+	.	ID=g25852;
OW387027.1_Nowickia_ferox_genome_assembly,_chromosome:_5	AUGUSTUS	mRNA	87508241	87512170	1	+	.	ID=g25852.t1;Parent=g25852;
OW387027.1_Nowickia_ferox_genome_assembly,_chromosome:_5	AUGUSTUS	start_codon	87508241	87508243	.	+	0	ID=g25852.t1.start1;Parent=g25852.t1;
OW387027.1_Nowickia_ferox_genome_assembly,_chromosome:_5	AUGUSTUS	CDS	87508241	87512170	1	+	0	ID=g25852.t1.CDS1;Parent=g25852.t1;
OW387027.1_Nowickia_ferox_genome_assembly,_chromosome:_5	AUGUSTUS	exon	87508241	87512170	.	+	.	ID=g25852.t1.exon1;Parent=g25852.t1;
OW387027.1_Nowickia_ferox_genome_assembly,_chromosome:_5	AUGUSTUS	stop_codon	87512168	87512170	.	+	0	ID=g25852.t1.stop1;Parent=g25852.t1;
OW387027.1_Nowickia_ferox_genome_assembly,_chromosome:_5	AUGUSTUS	gene	87516298	87516978	.	-	.	ID=g25853;
OW387027.1_Nowickia_ferox_genome_assembly,_chromosome:_5	AUGUSTUS	mRNA	87516298	87516978	1	-	.	ID=g25853.t1;Parent=g25853;
OW387027.1_Nowickia_ferox_genome_assembly,_chromosome:_5	AUGUSTUS	stop_codon	87516298	87516300	.	-	0	ID=g25853.t1.stop1;Parent=g25853.t1;
OW387027.1_Nowickia_ferox_genome_assembly,_chromosome:_5	AUGUSTUS	CDS	87516298	87516978	1	-	0	ID=g25853.t1.CDS1;Parent=g25853.t1;
OW387027.1_Nowickia_ferox_genome_assembly,_chromosome:_5	AUGUSTUS	exon	87516298	87516978	.	-	.	ID=g25853.t1.exon1;Parent=g25853.t1;
OW387027.1_Nowickia_ferox_genome_assembly,_chromosome:_5	AUGUSTUS	start_codon	87516976	87516978	.	-	0	ID=g25853.t1.start1;Parent=g25853.t1;
OW387027.1_Nowickia_ferox_genome_assembly,_chromosome:_5	AUGUSTUS	gene	87535840	87568871	.	-	.	ID=g25854;
OW387027.1_Nowickia_ferox_genome_assembly,_chromosome:_5	AUGUSTUS	mRNA	87535840	87568871	0.88	-	.	ID=g25854.t1;Parent=g25854;
OW387027.1_Nowickia_ferox_genome_assembly,_chromosome:_5	AUGUSTUS	stop_codon	87535840	87535842	.	-	0	ID=g25854.t1.stop1;Parent=g25854.t1;
OW387027.1_Nowickia_ferox_genome_assembly,_chromosome:_5	AUGUSTUS	CDS	87535840	87535990	0.89	-	1	ID=g25854.t1.CDS1;Parent=g25854.t1;
OW387027.1_Nowickia_ferox_genome_assembly,_chromosome:_5	AUGUSTUS	exon	87535840	87535990	.	-	.	ID=g25854.t1.exon1;Parent=g25854.t1;
OW387027.1_Nowickia_ferox_genome_assembly,_chromosome:_5	AUGUSTUS	intron	87535991	87541905	0.89	-	.	ID=g25854.t1.intron1;Parent=g25854.t1;
OW387027.1_Nowickia_ferox_genome_assembly,_chromosome:_5	AUGUSTUS	CDS	87541906	87542051	0.89	-	0	ID=g25854.t1.CDS2;Parent=g25854.t1;
OW387027.1_Nowickia_ferox_genome_assembly,_chromosome:_5	AUGUSTUS	exon	87541906	87542051	.	-	.	ID=g25854.t1.exon2;Parent=g25854.t1;
OW387027.1_Nowickia_ferox_genome_assembly,_chromosome:_5	AUGUSTUS	intron	87542052	87546041	1	-	.	ID=g25854.t1.intron2;Parent=g25854.t1;
OW387027.1_Nowickia_ferox_genome_assembly,_chromosome:_5	AUGUSTUS	CDS	87546042	87546155	1	-	0	ID=g25854.t1.CDS3;Parent=g25854.t1;
OW387027.1_Nowickia_ferox_genome_assembly,_chromosome:_5	AUGUSTUS	exon	87546042	87546155	.	-	.	ID=g25854.t1.exon3;Parent=g25854.t1;
OW387027.1_Nowickia_ferox_genome_assembly,_chromosome:_5	AUGUSTUS	intron	87546156	87546230	1	-	.	ID=g25854.t1.intron3;Parent=g25854.t1;
OW387027.1_Nowickia_ferox_genome_assembly,_chromosome:_5	AUGUSTUS	CDS	87546231	87546474	1	-	1	ID=g25854.t1.CDS4;Parent=g25854.t1;
OW387027.1_Nowickia_ferox_genome_assembly,_chromosome:_5	AUGUSTUS	exon	87546231	87546474	.	-	.	ID=g25854.t1.exon4;Parent=g25854.t1;
OW387027.1_Nowickia_ferox_genome_assembly,_chromosome:_5	AUGUSTUS	intron	87546475	87546551	1	-	.	ID=g25854.t1.intron4;Parent=g25854.t1;
OW387027.1_Nowickia_ferox_genome_assembly,_chromosome:_5	AUGUSTUS	CDS	87546552	87546705	1	-	2	ID=g25854.t1.CDS5;Parent=g25854.t1;
OW387027.1_Nowickia_ferox_genome_assembly,_chromosome:_5	AUGUSTUS	exon	87546552	87546705	.	-	.	ID=g25854.t1.exon5;Parent=g25854.t1;
OW387027.1_Nowickia_ferox_genome_assembly,_chromosome:_5	AUGUSTUS	intron	87546706	87568708	0.99	-	.	ID=g25854.t1.intron5;Parent=g25854.t1;
OW387027.1_Nowickia_ferox_genome_assembly,_chromosome:_5	AUGUSTUS	CDS	87568709	87568871	1	-	0	ID=g25854.t1.CDS6;Parent=g25854.t1;
OW387027.1_Nowickia_ferox_genome_assembly,_chromosome:_5	AUGUSTUS	exon	87568709	87568871	.	-	.	ID=g25854.t1.exon6;Parent=g25854.t1;
OW387027.1_Nowickia_ferox_genome_assembly,_chromosome:_5	AUGUSTUS	start_codon	87568869	87568871	.	-	0	ID=g25854.t1.start1;Parent=g25854.t1;
OW387027.1_Nowickia_ferox_genome_assembly,_chromosome:_5	AUGUSTUS	gene	87576091	87594727	.	-	.	ID=g25855;
OW387027.1_Nowickia_ferox_genome_assembly,_chromosome:_5	AUGUSTUS	mRNA	87576091	87594727	1	-	.	ID=g25855.t1;Parent=g25855;
OW387027.1_Nowickia_ferox_genome_assembly,_chromosome:_5	AUGUSTUS	stop_codon	87576091	87576093	.	-	0	ID=g25855.t1.stop1;Parent=g25855.t1;
OW387027.1_Nowickia_ferox_genome_assembly,_chromosome:_5	AUGUSTUS	CDS	87576091	87576354	1	-	0	ID=g25855.t1.CDS1;Parent=g25855.t1;
OW387027.1_Nowickia_ferox_genome_assembly,_chromosome:_5	AUGUSTUS	exon	87576091	87576354	.	-	.	ID=g25855.t1.exon1;Parent=g25855.t1;
OW387027.1_Nowickia_ferox_genome_assembly,_chromosome:_5	AUGUSTUS	intron	87576355	87576438	1	-	.	ID=g25855.t1.intron1;Parent=g25855.t1;
OW387027.1_Nowickia_ferox_genome_assembly,_chromosome:_5	AUGUSTUS	CDS	87576439	87576636	1	-	0	ID=g25855.t1.CDS2;Parent=g25855.t1;
OW387027.1_Nowickia_ferox_genome_assembly,_chromosome:_5	AUGUSTUS	exon	87576439	87576636	.	-	.	ID=g25855.t1.exon2;Parent=g25855.t1;
OW387027.1_Nowickia_ferox_genome_assembly,_chromosome:_5	AUGUSTUS	intron	87576637	87579384	1	-	.	ID=g25855.t1.intron2;Parent=g25855.t1;
OW387027.1_Nowickia_ferox_genome_assembly,_chromosome:_5	AUGUSTUS	CDS	87579385	87579678	1	-	0	ID=g25855.t1.CDS3;Parent=g25855.t1;
OW387027.1_Nowickia_ferox_genome_assembly,_chromosome:_5	AUGUSTUS	exon	87579385	87579678	.	-	.	ID=g25855.t1.exon3;Parent=g25855.t1;
OW387027.1_Nowickia_ferox_genome_assembly,_chromosome:_5	AUGUSTUS	intron	87579679	87579752	1	-	.	ID=g25855.t1.intron3;Parent=g25855.t1;
OW387027.1_Nowickia_ferox_genome_assembly,_chromosome:_5	AUGUSTUS	CDS	87579753	87580166	1	-	0	ID=g25855.t1.CDS4;Parent=g25855.t1;
OW387027.1_Nowickia_ferox_genome_assembly,_chromosome:_5	AUGUSTUS	exon	87579753	87580166	.	-	.	ID=g25855.t1.exon4;Parent=g25855.t1;
OW387027.1_Nowickia_ferox_genome_assembly,_chromosome:_5	AUGUSTUS	intron	87580167	87580233	1	-	.	ID=g25855.t1.intron4;Parent=g25855.t1;
OW387027.1_Nowickia_ferox_genome_assembly,_chromosome:_5	AUGUSTUS	CDS	87580234	87580500	1	-	0	ID=g25855.t1.CDS5;Parent=g25855.t1;
OW387027.1_Nowickia_ferox_genome_assembly,_chromosome:_5	AUGUSTUS	exon	87580234	87580500	.	-	.	ID=g25855.t1.exon5;Parent=g25855.t1;
OW387027.1_Nowickia_ferox_genome_assembly,_chromosome:_5	AUGUSTUS	intron	87580501	87594529	1	-	.	ID=g25855.t1.intron5;Parent=g25855.t1;
OW387027.1_Nowickia_ferox_genome_assembly,_chromosome:_5	AUGUSTUS	CDS	87594530	87594727	1	-	0	ID=g25855.t1.CDS6;Parent=g25855.t1;
OW387027.1_Nowickia_ferox_genome_assembly,_chromosome:_5	AUGUSTUS	exon	87594530	87594727	.	-	.	ID=g25855.t1.exon6;Parent=g25855.t1;
OW387027.1_Nowickia_ferox_genome_assembly,_chromosome:_5	AUGUSTUS	start_codon	87594725	87594727	.	-	0	ID=g25855.t1.start1;Parent=g25855.t1;
OW387027.1_Nowickia_ferox_genome_assembly,_chromosome:_5	AUGUSTUS	gene	87637416	87643752	.	+	.	ID=g25856;
OW387027.1_Nowickia_ferox_genome_assembly,_chromosome:_5	AUGUSTUS	mRNA	87637416	87643752	0.99	+	.	ID=g25856.t1;Parent=g25856;
OW387027.1_Nowickia_ferox_genome_assembly,_chromosome:_5	AUGUSTUS	start_codon	87637416	87637418	.	+	0	ID=g25856.t1.start1;Parent=g25856.t1;
OW387027.1_Nowickia_ferox_genome_assembly,_chromosome:_5	AUGUSTUS	CDS	87637416	87637487	1	+	0	ID=g25856.t1.CDS1;Parent=g25856.t1;
OW387027.1_Nowickia_ferox_genome_assembly,_chromosome:_5	AUGUSTUS	exon	87637416	87637487	.	+	.	ID=g25856.t1.exon1;Parent=g25856.t1;
OW387027.1_Nowickia_ferox_genome_assembly,_chromosome:_5	AUGUSTUS	intron	87637488	87639075	1	+	.	ID=g25856.t1.intron1;Parent=g25856.t1;
OW387027.1_Nowickia_ferox_genome_assembly,_chromosome:_5	AUGUSTUS	CDS	87639076	87639124	1	+	0	ID=g25856.t1.CDS2;Parent=g25856.t1;
OW387027.1_Nowickia_ferox_genome_assembly,_chromosome:_5	AUGUSTUS	exon	87639076	87639124	.	+	.	ID=g25856.t1.exon2;Parent=g25856.t1;
OW387027.1_Nowickia_ferox_genome_assembly,_chromosome:_5	AUGUSTUS	intron	87639125	87642598	0.99	+	.	ID=g25856.t1.intron2;Parent=g25856.t1;
OW387027.1_Nowickia_ferox_genome_assembly,_chromosome:_5	AUGUSTUS	CDS	87642599	87642753	1	+	2	ID=g25856.t1.CDS3;Parent=g25856.t1;
OW387027.1_Nowickia_ferox_genome_assembly,_chromosome:_5	AUGUSTUS	exon	87642599	87642753	.	+	.	ID=g25856.t1.exon3;Parent=g25856.t1;
OW387027.1_Nowickia_ferox_genome_assembly,_chromosome:_5	AUGUSTUS	intron	87642754	87643551	1	+	.	ID=g25856.t1.intron3;Parent=g25856.t1;
OW387027.1_Nowickia_ferox_genome_assembly,_chromosome:_5	AUGUSTUS	CDS	87643552	87643752	1	+	0	ID=g25856.t1.CDS4;Parent=g25856.t1;
OW387027.1_Nowickia_ferox_genome_assembly,_chromosome:_5	AUGUSTUS	exon	87643552	87643752	.	+	.	ID=g25856.t1.exon4;Parent=g25856.t1;
OW387027.1_Nowickia_ferox_genome_assembly,_chromosome:_5	AUGUSTUS	stop_codon	87643750	87643752	.	+	0	ID=g25856.t1.stop1;Parent=g25856.t1;
OW387027.1_Nowickia_ferox_genome_assembly,_chromosome:_5	AUGUSTUS	gene	87651038	87656996	.	+	.	ID=g25857;
OW387027.1_Nowickia_ferox_genome_assembly,_chromosome:_5	AUGUSTUS	mRNA	87651038	87656996	1	+	.	ID=g25857.t1;Parent=g25857;
OW387027.1_Nowickia_ferox_genome_assembly,_chromosome:_5	AUGUSTUS	start_codon	87651038	87651040	.	+	0	ID=g25857.t1.start1;Parent=g25857.t1;
OW387027.1_Nowickia_ferox_genome_assembly,_chromosome:_5	AUGUSTUS	CDS	87651038	87651068	1	+	0	ID=g25857.t1.CDS1;Parent=g25857.t1;
OW387027.1_Nowickia_ferox_genome_assembly,_chromosome:_5	AUGUSTUS	exon	87651038	87651068	.	+	.	ID=g25857.t1.exon1;Parent=g25857.t1;
OW387027.1_Nowickia_ferox_genome_assembly,_chromosome:_5	AUGUSTUS	intron	87651069	87652193	1	+	.	ID=g25857.t1.intron1;Parent=g25857.t1;
OW387027.1_Nowickia_ferox_genome_assembly,_chromosome:_5	AUGUSTUS	CDS	87652194	87652299	1	+	2	ID=g25857.t1.CDS2;Parent=g25857.t1;
OW387027.1_Nowickia_ferox_genome_assembly,_chromosome:_5	AUGUSTUS	exon	87652194	87652299	.	+	.	ID=g25857.t1.exon2;Parent=g25857.t1;
OW387027.1_Nowickia_ferox_genome_assembly,_chromosome:_5	AUGUSTUS	intron	87652300	87653130	1	+	.	ID=g25857.t1.intron2;Parent=g25857.t1;
OW387027.1_Nowickia_ferox_genome_assembly,_chromosome:_5	AUGUSTUS	CDS	87653131	87653298	1	+	1	ID=g25857.t1.CDS3;Parent=g25857.t1;
OW387027.1_Nowickia_ferox_genome_assembly,_chromosome:_5	AUGUSTUS	exon	87653131	87653298	.	+	.	ID=g25857.t1.exon3;Parent=g25857.t1;
OW387027.1_Nowickia_ferox_genome_assembly,_chromosome:_5	AUGUSTUS	intron	87653299	87656643	1	+	.	ID=g25857.t1.intron3;Parent=g25857.t1;
OW387027.1_Nowickia_ferox_genome_assembly,_chromosome:_5	AUGUSTUS	CDS	87656644	87656875	1	+	1	ID=g25857.t1.CDS4;Parent=g25857.t1;
OW387027.1_Nowickia_ferox_genome_assembly,_chromosome:_5	AUGUSTUS	exon	87656644	87656875	.	+	.	ID=g25857.t1.exon4;Parent=g25857.t1;
OW387027.1_Nowickia_ferox_genome_assembly,_chromosome:_5	AUGUSTUS	intron	87656876	87656939	1	+	.	ID=g25857.t1.intron4;Parent=g25857.t1;
OW387027.1_Nowickia_ferox_genome_assembly,_chromosome:_5	AUGUSTUS	CDS	87656940	87656996	1	+	0	ID=g25857.t1.CDS5;Parent=g25857.t1;
OW387027.1_Nowickia_ferox_genome_assembly,_chromosome:_5	AUGUSTUS	exon	87656940	87656996	.	+	.	ID=g25857.t1.exon5;Parent=g25857.t1;
OW387027.1_Nowickia_ferox_genome_assembly,_chromosome:_5	AUGUSTUS	stop_codon	87656994	87656996	.	+	0	ID=g25857.t1.stop1;Parent=g25857.t1;
OW387027.1_Nowickia_ferox_genome_assembly,_chromosome:_5	AUGUSTUS	gene	87674990	87675478	.	+	.	ID=g25858;
OW387027.1_Nowickia_ferox_genome_assembly,_chromosome:_5	AUGUSTUS	mRNA	87674990	87675478	1	+	.	ID=g25858.t1;Parent=g25858;
OW387027.1_Nowickia_ferox_genome_assembly,_chromosome:_5	AUGUSTUS	start_codon	87674990	87674992	.	+	0	ID=g25858.t1.start1;Parent=g25858.t1;
OW387027.1_Nowickia_ferox_genome_assembly,_chromosome:_5	AUGUSTUS	CDS	87674990	87675088	1	+	0	ID=g25858.t1.CDS1;Parent=g25858.t1;
OW387027.1_Nowickia_ferox_genome_assembly,_chromosome:_5	AUGUSTUS	exon	87674990	87675088	.	+	.	ID=g25858.t1.exon1;Parent=g25858.t1;
OW387027.1_Nowickia_ferox_genome_assembly,_chromosome:_5	AUGUSTUS	intron	87675089	87675166	1	+	.	ID=g25858.t1.intron1;Parent=g25858.t1;
OW387027.1_Nowickia_ferox_genome_assembly,_chromosome:_5	AUGUSTUS	CDS	87675167	87675478	1	+	0	ID=g25858.t1.CDS2;Parent=g25858.t1;
OW387027.1_Nowickia_ferox_genome_assembly,_chromosome:_5	AUGUSTUS	exon	87675167	87675478	.	+	.	ID=g25858.t1.exon2;Parent=g25858.t1;
OW387027.1_Nowickia_ferox_genome_assembly,_chromosome:_5	AUGUSTUS	stop_codon	87675476	87675478	.	+	0	ID=g25858.t1.stop1;Parent=g25858.t1;
OW387027.1_Nowickia_ferox_genome_assembly,_chromosome:_5	AUGUSTUS	gene	87690502	87692670	.	-	.	ID=g25859;
OW387027.1_Nowickia_ferox_genome_assembly,_chromosome:_5	AUGUSTUS	mRNA	87690502	87692670	1	-	.	ID=g25859.t1;Parent=g25859;
OW387027.1_Nowickia_ferox_genome_assembly,_chromosome:_5	AUGUSTUS	stop_codon	87690502	87690504	.	-	0	ID=g25859.t1.stop1;Parent=g25859.t1;
OW387027.1_Nowickia_ferox_genome_assembly,_chromosome:_5	AUGUSTUS	CDS	87690502	87690912	1	-	0	ID=g25859.t1.CDS1;Parent=g25859.t1;
OW387027.1_Nowickia_ferox_genome_assembly,_chromosome:_5	AUGUSTUS	exon	87690502	87690912	.	-	.	ID=g25859.t1.exon1;Parent=g25859.t1;
OW387027.1_Nowickia_ferox_genome_assembly,_chromosome:_5	AUGUSTUS	intron	87690913	87692613	1	-	.	ID=g25859.t1.intron1;Parent=g25859.t1;
OW387027.1_Nowickia_ferox_genome_assembly,_chromosome:_5	AUGUSTUS	CDS	87692614	87692670	1	-	0	ID=g25859.t1.CDS2;Parent=g25859.t1;
OW387027.1_Nowickia_ferox_genome_assembly,_chromosome:_5	AUGUSTUS	exon	87692614	87692670	.	-	.	ID=g25859.t1.exon2;Parent=g25859.t1;
OW387027.1_Nowickia_ferox_genome_assembly,_chromosome:_5	AUGUSTUS	start_codon	87692668	87692670	.	-	0	ID=g25859.t1.start1;Parent=g25859.t1;
OW387027.1_Nowickia_ferox_genome_assembly,_chromosome:_5	AUGUSTUS	gene	87705437	87706261	.	+	.	ID=g25860;
OW387027.1_Nowickia_ferox_genome_assembly,_chromosome:_5	AUGUSTUS	mRNA	87705437	87706261	1	+	.	ID=g25860.t1;Parent=g25860;
OW387027.1_Nowickia_ferox_genome_assembly,_chromosome:_5	AUGUSTUS	start_codon	87705437	87705439	.	+	0	ID=g25860.t1.start1;Parent=g25860.t1;
OW387027.1_Nowickia_ferox_genome_assembly,_chromosome:_5	AUGUSTUS	CDS	87705437	87706261	1	+	0	ID=g25860.t1.CDS1;Parent=g25860.t1;
OW387027.1_Nowickia_ferox_genome_assembly,_chromosome:_5	AUGUSTUS	exon	87705437	87706261	.	+	.	ID=g25860.t1.exon1;Parent=g25860.t1;
OW387027.1_Nowickia_ferox_genome_assembly,_chromosome:_5	AUGUSTUS	stop_codon	87706259	87706261	.	+	0	ID=g25860.t1.stop1;Parent=g25860.t1;
OW387027.1_Nowickia_ferox_genome_assembly,_chromosome:_5	AUGUSTUS	gene	87725171	87725674	.	-	.	ID=g25861;
OW387027.1_Nowickia_ferox_genome_assembly,_chromosome:_5	AUGUSTUS	mRNA	87725171	87725674	1	-	.	ID=g25861.t1;Parent=g25861;
OW387027.1_Nowickia_ferox_genome_assembly,_chromosome:_5	AUGUSTUS	stop_codon	87725171	87725173	.	-	0	ID=g25861.t1.stop1;Parent=g25861.t1;
OW387027.1_Nowickia_ferox_genome_assembly,_chromosome:_5	AUGUSTUS	CDS	87725171	87725674	1	-	0	ID=g25861.t1.CDS1;Parent=g25861.t1;
OW387027.1_Nowickia_ferox_genome_assembly,_chromosome:_5	AUGUSTUS	exon	87725171	87725674	.	-	.	ID=g25861.t1.exon1;Parent=g25861.t1;
OW387027.1_Nowickia_ferox_genome_assembly,_chromosome:_5	AUGUSTUS	start_codon	87725672	87725674	.	-	0	ID=g25861.t1.start1;Parent=g25861.t1;
OW387027.1_Nowickia_ferox_genome_assembly,_chromosome:_5	AUGUSTUS	gene	87725929	87726756	.	-	.	ID=g25862;
OW387027.1_Nowickia_ferox_genome_assembly,_chromosome:_5	AUGUSTUS	mRNA	87725929	87726741	1	-	.	ID=g25862.t1;Parent=g25862;
OW387027.1_Nowickia_ferox_genome_assembly,_chromosome:_5	AUGUSTUS	stop_codon	87725929	87725931	.	-	0	ID=g25862.t1.stop1;Parent=g25862.t1;
OW387027.1_Nowickia_ferox_genome_assembly,_chromosome:_5	AUGUSTUS	CDS	87725929	87726741	1	-	0	ID=g25862.t1.CDS1;Parent=g25862.t1;
OW387027.1_Nowickia_ferox_genome_assembly,_chromosome:_5	AUGUSTUS	exon	87725929	87726741	.	-	.	ID=g25862.t1.exon1;Parent=g25862.t1;
OW387027.1_Nowickia_ferox_genome_assembly,_chromosome:_5	AUGUSTUS	start_codon	87726739	87726741	.	-	0	ID=g25862.t1.start1;Parent=g25862.t1;
OW387027.1_Nowickia_ferox_genome_assembly,_chromosome:_5	GeneMark.hmm3	mRNA	87725929	87726756	.	-	.	ID=g25862.t2;Parent=g25862;
OW387027.1_Nowickia_ferox_genome_assembly,_chromosome:_5	GeneMark.hmm3	CDS	87725929	87726756	.	-	0	ID=g25862.t2.CDS1;Parent=g25862.t2;
OW387027.1_Nowickia_ferox_genome_assembly,_chromosome:_5	GeneMark.hmm3	exon	87725929	87726756	.	-	0	ID=g25862.t2.exon1;Parent=g25862.t2;
OW387027.1_Nowickia_ferox_genome_assembly,_chromosome:_5	AUGUSTUS	gene	87731139	87731546	.	-	.	ID=g25863;
OW387027.1_Nowickia_ferox_genome_assembly,_chromosome:_5	AUGUSTUS	mRNA	87731139	87731546	1	-	.	ID=g25863.t1;Parent=g25863;
OW387027.1_Nowickia_ferox_genome_assembly,_chromosome:_5	AUGUSTUS	stop_codon	87731139	87731141	.	-	0	ID=g25863.t1.stop1;Parent=g25863.t1;
OW387027.1_Nowickia_ferox_genome_assembly,_chromosome:_5	AUGUSTUS	CDS	87731139	87731546	1	-	0	ID=g25863.t1.CDS1;Parent=g25863.t1;
OW387027.1_Nowickia_ferox_genome_assembly,_chromosome:_5	AUGUSTUS	exon	87731139	87731546	.	-	.	ID=g25863.t1.exon1;Parent=g25863.t1;
OW387027.1_Nowickia_ferox_genome_assembly,_chromosome:_5	AUGUSTUS	start_codon	87731544	87731546	.	-	0	ID=g25863.t1.start1;Parent=g25863.t1;
OW387027.1_Nowickia_ferox_genome_assembly,_chromosome:_5	AUGUSTUS	gene	87738311	87747117	.	-	.	ID=g25864;
OW387027.1_Nowickia_ferox_genome_assembly,_chromosome:_5	AUGUSTUS	mRNA	87738311	87747117	1	-	.	ID=g25864.t1;Parent=g25864;
OW387027.1_Nowickia_ferox_genome_assembly,_chromosome:_5	AUGUSTUS	stop_codon	87738311	87738313	.	-	0	ID=g25864.t1.stop1;Parent=g25864.t1;
OW387027.1_Nowickia_ferox_genome_assembly,_chromosome:_5	AUGUSTUS	CDS	87738311	87738649	1	-	0	ID=g25864.t1.CDS1;Parent=g25864.t1;
OW387027.1_Nowickia_ferox_genome_assembly,_chromosome:_5	AUGUSTUS	exon	87738311	87738649	.	-	.	ID=g25864.t1.exon1;Parent=g25864.t1;
OW387027.1_Nowickia_ferox_genome_assembly,_chromosome:_5	AUGUSTUS	intron	87738650	87747096	1	-	.	ID=g25864.t1.intron1;Parent=g25864.t1;
OW387027.1_Nowickia_ferox_genome_assembly,_chromosome:_5	AUGUSTUS	CDS	87747097	87747117	1	-	0	ID=g25864.t1.CDS2;Parent=g25864.t1;
OW387027.1_Nowickia_ferox_genome_assembly,_chromosome:_5	AUGUSTUS	exon	87747097	87747117	.	-	.	ID=g25864.t1.exon2;Parent=g25864.t1;
OW387027.1_Nowickia_ferox_genome_assembly,_chromosome:_5	AUGUSTUS	start_codon	87747115	87747117	.	-	0	ID=g25864.t1.start1;Parent=g25864.t1;
OW387027.1_Nowickia_ferox_genome_assembly,_chromosome:_5	AUGUSTUS	gene	87776716	87778325	.	-	.	ID=g25865;
OW387027.1_Nowickia_ferox_genome_assembly,_chromosome:_5	AUGUSTUS	mRNA	87776716	87778325	1	-	.	ID=g25865.t1;Parent=g25865;
OW387027.1_Nowickia_ferox_genome_assembly,_chromosome:_5	AUGUSTUS	stop_codon	87776716	87776718	.	-	0	ID=g25865.t1.stop1;Parent=g25865.t1;
OW387027.1_Nowickia_ferox_genome_assembly,_chromosome:_5	AUGUSTUS	CDS	87776716	87777075	1	-	0	ID=g25865.t1.CDS1;Parent=g25865.t1;
OW387027.1_Nowickia_ferox_genome_assembly,_chromosome:_5	AUGUSTUS	exon	87776716	87777075	.	-	.	ID=g25865.t1.exon1;Parent=g25865.t1;
OW387027.1_Nowickia_ferox_genome_assembly,_chromosome:_5	AUGUSTUS	intron	87777076	87778241	1	-	.	ID=g25865.t1.intron1;Parent=g25865.t1;
OW387027.1_Nowickia_ferox_genome_assembly,_chromosome:_5	AUGUSTUS	CDS	87778242	87778325	1	-	0	ID=g25865.t1.CDS2;Parent=g25865.t1;
OW387027.1_Nowickia_ferox_genome_assembly,_chromosome:_5	AUGUSTUS	exon	87778242	87778325	.	-	.	ID=g25865.t1.exon2;Parent=g25865.t1;
OW387027.1_Nowickia_ferox_genome_assembly,_chromosome:_5	AUGUSTUS	start_codon	87778323	87778325	.	-	0	ID=g25865.t1.start1;Parent=g25865.t1;
OW387027.1_Nowickia_ferox_genome_assembly,_chromosome:_5	AUGUSTUS	gene	87795319	87798464	.	+	.	ID=g25866;
OW387027.1_Nowickia_ferox_genome_assembly,_chromosome:_5	AUGUSTUS	mRNA	87795319	87798464	1	+	.	ID=g25866.t1;Parent=g25866;
OW387027.1_Nowickia_ferox_genome_assembly,_chromosome:_5	AUGUSTUS	start_codon	87795319	87795321	.	+	0	ID=g25866.t1.start1;Parent=g25866.t1;
OW387027.1_Nowickia_ferox_genome_assembly,_chromosome:_5	AUGUSTUS	CDS	87795319	87795550	1	+	0	ID=g25866.t1.CDS1;Parent=g25866.t1;
OW387027.1_Nowickia_ferox_genome_assembly,_chromosome:_5	AUGUSTUS	exon	87795319	87795550	.	+	.	ID=g25866.t1.exon1;Parent=g25866.t1;
OW387027.1_Nowickia_ferox_genome_assembly,_chromosome:_5	AUGUSTUS	intron	87795551	87797820	1	+	.	ID=g25866.t1.intron1;Parent=g25866.t1;
OW387027.1_Nowickia_ferox_genome_assembly,_chromosome:_5	AUGUSTUS	CDS	87797821	87798464	1	+	2	ID=g25866.t1.CDS2;Parent=g25866.t1;
OW387027.1_Nowickia_ferox_genome_assembly,_chromosome:_5	AUGUSTUS	exon	87797821	87798464	.	+	.	ID=g25866.t1.exon2;Parent=g25866.t1;
OW387027.1_Nowickia_ferox_genome_assembly,_chromosome:_5	AUGUSTUS	stop_codon	87798462	87798464	.	+	0	ID=g25866.t1.stop1;Parent=g25866.t1;
OW387027.1_Nowickia_ferox_genome_assembly,_chromosome:_5	AUGUSTUS	gene	87799140	87800052	.	+	.	ID=g25867;
OW387027.1_Nowickia_ferox_genome_assembly,_chromosome:_5	AUGUSTUS	mRNA	87799140	87800052	1	+	.	ID=g25867.t1;Parent=g25867;
OW387027.1_Nowickia_ferox_genome_assembly,_chromosome:_5	AUGUSTUS	start_codon	87799140	87799142	.	+	0	ID=g25867.t1.start1;Parent=g25867.t1;
OW387027.1_Nowickia_ferox_genome_assembly,_chromosome:_5	AUGUSTUS	CDS	87799140	87799377	1	+	0	ID=g25867.t1.CDS1;Parent=g25867.t1;
OW387027.1_Nowickia_ferox_genome_assembly,_chromosome:_5	AUGUSTUS	exon	87799140	87799377	.	+	.	ID=g25867.t1.exon1;Parent=g25867.t1;
OW387027.1_Nowickia_ferox_genome_assembly,_chromosome:_5	AUGUSTUS	intron	87799378	87799438	1	+	.	ID=g25867.t1.intron1;Parent=g25867.t1;
OW387027.1_Nowickia_ferox_genome_assembly,_chromosome:_5	AUGUSTUS	CDS	87799439	87800052	1	+	2	ID=g25867.t1.CDS2;Parent=g25867.t1;
OW387027.1_Nowickia_ferox_genome_assembly,_chromosome:_5	AUGUSTUS	exon	87799439	87800052	.	+	.	ID=g25867.t1.exon2;Parent=g25867.t1;
OW387027.1_Nowickia_ferox_genome_assembly,_chromosome:_5	AUGUSTUS	stop_codon	87800050	87800052	.	+	0	ID=g25867.t1.stop1;Parent=g25867.t1;
OW387027.1_Nowickia_ferox_genome_assembly,_chromosome:_5	AUGUSTUS	gene	87800551	87803217	.	-	.	ID=g25868;
OW387027.1_Nowickia_ferox_genome_assembly,_chromosome:_5	AUGUSTUS	mRNA	87800551	87803217	1	-	.	ID=g25868.t1;Parent=g25868;
OW387027.1_Nowickia_ferox_genome_assembly,_chromosome:_5	AUGUSTUS	stop_codon	87800551	87800553	.	-	0	ID=g25868.t1.stop1;Parent=g25868.t1;
OW387027.1_Nowickia_ferox_genome_assembly,_chromosome:_5	AUGUSTUS	CDS	87800551	87801786	1	-	0	ID=g25868.t1.CDS1;Parent=g25868.t1;
OW387027.1_Nowickia_ferox_genome_assembly,_chromosome:_5	AUGUSTUS	exon	87800551	87801786	.	-	.	ID=g25868.t1.exon1;Parent=g25868.t1;
OW387027.1_Nowickia_ferox_genome_assembly,_chromosome:_5	AUGUSTUS	intron	87801787	87802441	1	-	.	ID=g25868.t1.intron1;Parent=g25868.t1;
OW387027.1_Nowickia_ferox_genome_assembly,_chromosome:_5	AUGUSTUS	CDS	87802442	87802837	1	-	0	ID=g25868.t1.CDS2;Parent=g25868.t1;
OW387027.1_Nowickia_ferox_genome_assembly,_chromosome:_5	AUGUSTUS	exon	87802442	87802837	.	-	.	ID=g25868.t1.exon2;Parent=g25868.t1;
OW387027.1_Nowickia_ferox_genome_assembly,_chromosome:_5	AUGUSTUS	intron	87802838	87802896	1	-	.	ID=g25868.t1.intron2;Parent=g25868.t1;
OW387027.1_Nowickia_ferox_genome_assembly,_chromosome:_5	AUGUSTUS	CDS	87802897	87803217	1	-	0	ID=g25868.t1.CDS3;Parent=g25868.t1;
OW387027.1_Nowickia_ferox_genome_assembly,_chromosome:_5	AUGUSTUS	exon	87802897	87803217	.	-	.	ID=g25868.t1.exon3;Parent=g25868.t1;
OW387027.1_Nowickia_ferox_genome_assembly,_chromosome:_5	AUGUSTUS	start_codon	87803215	87803217	.	-	0	ID=g25868.t1.start1;Parent=g25868.t1;
OW387027.1_Nowickia_ferox_genome_assembly,_chromosome:_5	AUGUSTUS	gene	87803590	87805345	.	+	.	ID=g25869;
OW387027.1_Nowickia_ferox_genome_assembly,_chromosome:_5	AUGUSTUS	mRNA	87803590	87805345	1	+	.	ID=g25869.t1;Parent=g25869;
OW387027.1_Nowickia_ferox_genome_assembly,_chromosome:_5	AUGUSTUS	start_codon	87803590	87803592	.	+	0	ID=g25869.t1.start1;Parent=g25869.t1;
OW387027.1_Nowickia_ferox_genome_assembly,_chromosome:_5	AUGUSTUS	CDS	87803590	87803733	1	+	0	ID=g25869.t1.CDS1;Parent=g25869.t1;
OW387027.1_Nowickia_ferox_genome_assembly,_chromosome:_5	AUGUSTUS	exon	87803590	87803733	.	+	.	ID=g25869.t1.exon1;Parent=g25869.t1;
OW387027.1_Nowickia_ferox_genome_assembly,_chromosome:_5	AUGUSTUS	intron	87803734	87803973	1	+	.	ID=g25869.t1.intron1;Parent=g25869.t1;
OW387027.1_Nowickia_ferox_genome_assembly,_chromosome:_5	AUGUSTUS	CDS	87803974	87804183	1	+	0	ID=g25869.t1.CDS2;Parent=g25869.t1;
OW387027.1_Nowickia_ferox_genome_assembly,_chromosome:_5	AUGUSTUS	exon	87803974	87804183	.	+	.	ID=g25869.t1.exon2;Parent=g25869.t1;
OW387027.1_Nowickia_ferox_genome_assembly,_chromosome:_5	AUGUSTUS	intron	87804184	87804844	1	+	.	ID=g25869.t1.intron2;Parent=g25869.t1;
OW387027.1_Nowickia_ferox_genome_assembly,_chromosome:_5	AUGUSTUS	CDS	87804845	87804967	1	+	0	ID=g25869.t1.CDS3;Parent=g25869.t1;
OW387027.1_Nowickia_ferox_genome_assembly,_chromosome:_5	AUGUSTUS	exon	87804845	87804967	.	+	.	ID=g25869.t1.exon3;Parent=g25869.t1;
OW387027.1_Nowickia_ferox_genome_assembly,_chromosome:_5	AUGUSTUS	intron	87804968	87805117	1	+	.	ID=g25869.t1.intron3;Parent=g25869.t1;
OW387027.1_Nowickia_ferox_genome_assembly,_chromosome:_5	AUGUSTUS	CDS	87805118	87805345	1	+	0	ID=g25869.t1.CDS4;Parent=g25869.t1;
OW387027.1_Nowickia_ferox_genome_assembly,_chromosome:_5	AUGUSTUS	exon	87805118	87805345	.	+	.	ID=g25869.t1.exon4;Parent=g25869.t1;
OW387027.1_Nowickia_ferox_genome_assembly,_chromosome:_5	AUGUSTUS	stop_codon	87805343	87805345	.	+	0	ID=g25869.t1.stop1;Parent=g25869.t1;
OW387027.1_Nowickia_ferox_genome_assembly,_chromosome:_5	AUGUSTUS	gene	87809528	87815936	.	+	.	ID=g25870;
OW387027.1_Nowickia_ferox_genome_assembly,_chromosome:_5	AUGUSTUS	mRNA	87809528	87815936	1	+	.	ID=g25870.t1;Parent=g25870;
OW387027.1_Nowickia_ferox_genome_assembly,_chromosome:_5	AUGUSTUS	start_codon	87809528	87809530	.	+	0	ID=g25870.t1.start1;Parent=g25870.t1;
OW387027.1_Nowickia_ferox_genome_assembly,_chromosome:_5	AUGUSTUS	CDS	87809528	87809701	1	+	0	ID=g25870.t1.CDS1;Parent=g25870.t1;
OW387027.1_Nowickia_ferox_genome_assembly,_chromosome:_5	AUGUSTUS	exon	87809528	87809701	.	+	.	ID=g25870.t1.exon1;Parent=g25870.t1;
OW387027.1_Nowickia_ferox_genome_assembly,_chromosome:_5	AUGUSTUS	intron	87809702	87809785	1	+	.	ID=g25870.t1.intron1;Parent=g25870.t1;
OW387027.1_Nowickia_ferox_genome_assembly,_chromosome:_5	AUGUSTUS	CDS	87809786	87809992	1	+	0	ID=g25870.t1.CDS2;Parent=g25870.t1;
OW387027.1_Nowickia_ferox_genome_assembly,_chromosome:_5	AUGUSTUS	exon	87809786	87809992	.	+	.	ID=g25870.t1.exon2;Parent=g25870.t1;
OW387027.1_Nowickia_ferox_genome_assembly,_chromosome:_5	AUGUSTUS	intron	87809993	87813512	1	+	.	ID=g25870.t1.intron2;Parent=g25870.t1;
OW387027.1_Nowickia_ferox_genome_assembly,_chromosome:_5	AUGUSTUS	CDS	87813513	87813635	1	+	0	ID=g25870.t1.CDS3;Parent=g25870.t1;
OW387027.1_Nowickia_ferox_genome_assembly,_chromosome:_5	AUGUSTUS	exon	87813513	87813635	.	+	.	ID=g25870.t1.exon3;Parent=g25870.t1;
OW387027.1_Nowickia_ferox_genome_assembly,_chromosome:_5	AUGUSTUS	intron	87813636	87813702	1	+	.	ID=g25870.t1.intron3;Parent=g25870.t1;
OW387027.1_Nowickia_ferox_genome_assembly,_chromosome:_5	AUGUSTUS	CDS	87813703	87814045	1	+	0	ID=g25870.t1.CDS4;Parent=g25870.t1;
OW387027.1_Nowickia_ferox_genome_assembly,_chromosome:_5	AUGUSTUS	exon	87813703	87814045	.	+	.	ID=g25870.t1.exon4;Parent=g25870.t1;
OW387027.1_Nowickia_ferox_genome_assembly,_chromosome:_5	AUGUSTUS	intron	87814046	87814621	1	+	.	ID=g25870.t1.intron4;Parent=g25870.t1;
OW387027.1_Nowickia_ferox_genome_assembly,_chromosome:_5	AUGUSTUS	CDS	87814622	87815176	1	+	2	ID=g25870.t1.CDS5;Parent=g25870.t1;
OW387027.1_Nowickia_ferox_genome_assembly,_chromosome:_5	AUGUSTUS	exon	87814622	87815176	.	+	.	ID=g25870.t1.exon5;Parent=g25870.t1;
OW387027.1_Nowickia_ferox_genome_assembly,_chromosome:_5	AUGUSTUS	intron	87815177	87815361	1	+	.	ID=g25870.t1.intron5;Parent=g25870.t1;
OW387027.1_Nowickia_ferox_genome_assembly,_chromosome:_5	AUGUSTUS	CDS	87815362	87815936	1	+	2	ID=g25870.t1.CDS6;Parent=g25870.t1;
OW387027.1_Nowickia_ferox_genome_assembly,_chromosome:_5	AUGUSTUS	exon	87815362	87815936	.	+	.	ID=g25870.t1.exon6;Parent=g25870.t1;
OW387027.1_Nowickia_ferox_genome_assembly,_chromosome:_5	AUGUSTUS	stop_codon	87815934	87815936	.	+	0	ID=g25870.t1.stop1;Parent=g25870.t1;
OW387027.1_Nowickia_ferox_genome_assembly,_chromosome:_5	AUGUSTUS	gene	87853745	87856686	.	+	.	ID=g25871;
OW387027.1_Nowickia_ferox_genome_assembly,_chromosome:_5	AUGUSTUS	mRNA	87853745	87856686	1	+	.	ID=g25871.t1;Parent=g25871;
OW387027.1_Nowickia_ferox_genome_assembly,_chromosome:_5	AUGUSTUS	start_codon	87853745	87853747	.	+	0	ID=g25871.t1.start1;Parent=g25871.t1;
OW387027.1_Nowickia_ferox_genome_assembly,_chromosome:_5	AUGUSTUS	CDS	87853745	87853774	1	+	0	ID=g25871.t1.CDS1;Parent=g25871.t1;
OW387027.1_Nowickia_ferox_genome_assembly,_chromosome:_5	AUGUSTUS	exon	87853745	87853774	.	+	.	ID=g25871.t1.exon1;Parent=g25871.t1;
OW387027.1_Nowickia_ferox_genome_assembly,_chromosome:_5	AUGUSTUS	intron	87853775	87856093	1	+	.	ID=g25871.t1.intron1;Parent=g25871.t1;
OW387027.1_Nowickia_ferox_genome_assembly,_chromosome:_5	AUGUSTUS	CDS	87856094	87856426	1	+	0	ID=g25871.t1.CDS2;Parent=g25871.t1;
OW387027.1_Nowickia_ferox_genome_assembly,_chromosome:_5	AUGUSTUS	exon	87856094	87856426	.	+	.	ID=g25871.t1.exon2;Parent=g25871.t1;
OW387027.1_Nowickia_ferox_genome_assembly,_chromosome:_5	AUGUSTUS	intron	87856427	87856494	1	+	.	ID=g25871.t1.intron2;Parent=g25871.t1;
OW387027.1_Nowickia_ferox_genome_assembly,_chromosome:_5	AUGUSTUS	CDS	87856495	87856686	1	+	0	ID=g25871.t1.CDS3;Parent=g25871.t1;
OW387027.1_Nowickia_ferox_genome_assembly,_chromosome:_5	AUGUSTUS	exon	87856495	87856686	.	+	.	ID=g25871.t1.exon3;Parent=g25871.t1;
OW387027.1_Nowickia_ferox_genome_assembly,_chromosome:_5	AUGUSTUS	stop_codon	87856684	87856686	.	+	0	ID=g25871.t1.stop1;Parent=g25871.t1;
OW387027.1_Nowickia_ferox_genome_assembly,_chromosome:_5	AUGUSTUS	gene	87864093	87866484	.	-	.	ID=g25872;
OW387027.1_Nowickia_ferox_genome_assembly,_chromosome:_5	AUGUSTUS	mRNA	87864093	87866484	1	-	.	ID=g25872.t1;Parent=g25872;
OW387027.1_Nowickia_ferox_genome_assembly,_chromosome:_5	AUGUSTUS	stop_codon	87864093	87864095	.	-	0	ID=g25872.t1.stop1;Parent=g25872.t1;
OW387027.1_Nowickia_ferox_genome_assembly,_chromosome:_5	AUGUSTUS	CDS	87864093	87864469	1	-	2	ID=g25872.t1.CDS1;Parent=g25872.t1;
OW387027.1_Nowickia_ferox_genome_assembly,_chromosome:_5	AUGUSTUS	exon	87864093	87864469	.	-	.	ID=g25872.t1.exon1;Parent=g25872.t1;
OW387027.1_Nowickia_ferox_genome_assembly,_chromosome:_5	AUGUSTUS	intron	87864470	87864875	1	-	.	ID=g25872.t1.intron1;Parent=g25872.t1;
OW387027.1_Nowickia_ferox_genome_assembly,_chromosome:_5	AUGUSTUS	CDS	87864876	87864972	1	-	0	ID=g25872.t1.CDS2;Parent=g25872.t1;
OW387027.1_Nowickia_ferox_genome_assembly,_chromosome:_5	AUGUSTUS	exon	87864876	87864972	.	-	.	ID=g25872.t1.exon2;Parent=g25872.t1;
OW387027.1_Nowickia_ferox_genome_assembly,_chromosome:_5	AUGUSTUS	intron	87864973	87865041	1	-	.	ID=g25872.t1.intron2;Parent=g25872.t1;
OW387027.1_Nowickia_ferox_genome_assembly,_chromosome:_5	AUGUSTUS	CDS	87865042	87866484	1	-	0	ID=g25872.t1.CDS3;Parent=g25872.t1;
OW387027.1_Nowickia_ferox_genome_assembly,_chromosome:_5	AUGUSTUS	exon	87865042	87866484	.	-	.	ID=g25872.t1.exon3;Parent=g25872.t1;
OW387027.1_Nowickia_ferox_genome_assembly,_chromosome:_5	AUGUSTUS	start_codon	87866482	87866484	.	-	0	ID=g25872.t1.start1;Parent=g25872.t1;
OW387027.1_Nowickia_ferox_genome_assembly,_chromosome:_5	AUGUSTUS	gene	87868258	87871394	.	-	.	ID=g25873;
OW387027.1_Nowickia_ferox_genome_assembly,_chromosome:_5	AUGUSTUS	mRNA	87868258	87871394	1	-	.	ID=g25873.t1;Parent=g25873;
OW387027.1_Nowickia_ferox_genome_assembly,_chromosome:_5	AUGUSTUS	stop_codon	87868258	87868260	.	-	0	ID=g25873.t1.stop1;Parent=g25873.t1;
OW387027.1_Nowickia_ferox_genome_assembly,_chromosome:_5	AUGUSTUS	CDS	87868258	87868634	1	-	2	ID=g25873.t1.CDS1;Parent=g25873.t1;
OW387027.1_Nowickia_ferox_genome_assembly,_chromosome:_5	AUGUSTUS	exon	87868258	87868634	.	-	.	ID=g25873.t1.exon1;Parent=g25873.t1;
OW387027.1_Nowickia_ferox_genome_assembly,_chromosome:_5	AUGUSTUS	intron	87868635	87868715	1	-	.	ID=g25873.t1.intron1;Parent=g25873.t1;
OW387027.1_Nowickia_ferox_genome_assembly,_chromosome:_5	AUGUSTUS	CDS	87868716	87868812	1	-	0	ID=g25873.t1.CDS2;Parent=g25873.t1;
OW387027.1_Nowickia_ferox_genome_assembly,_chromosome:_5	AUGUSTUS	exon	87868716	87868812	.	-	.	ID=g25873.t1.exon2;Parent=g25873.t1;
OW387027.1_Nowickia_ferox_genome_assembly,_chromosome:_5	AUGUSTUS	intron	87868813	87868872	1	-	.	ID=g25873.t1.intron2;Parent=g25873.t1;
OW387027.1_Nowickia_ferox_genome_assembly,_chromosome:_5	AUGUSTUS	CDS	87868873	87868977	1	-	0	ID=g25873.t1.CDS3;Parent=g25873.t1;
OW387027.1_Nowickia_ferox_genome_assembly,_chromosome:_5	AUGUSTUS	exon	87868873	87868977	.	-	.	ID=g25873.t1.exon3;Parent=g25873.t1;
OW387027.1_Nowickia_ferox_genome_assembly,_chromosome:_5	AUGUSTUS	intron	87868978	87870185	1	-	.	ID=g25873.t1.intron3;Parent=g25873.t1;
OW387027.1_Nowickia_ferox_genome_assembly,_chromosome:_5	AUGUSTUS	CDS	87870186	87871394	1	-	0	ID=g25873.t1.CDS4;Parent=g25873.t1;
OW387027.1_Nowickia_ferox_genome_assembly,_chromosome:_5	AUGUSTUS	exon	87870186	87871394	.	-	.	ID=g25873.t1.exon4;Parent=g25873.t1;
OW387027.1_Nowickia_ferox_genome_assembly,_chromosome:_5	AUGUSTUS	start_codon	87871392	87871394	.	-	0	ID=g25873.t1.start1;Parent=g25873.t1;
OW387027.1_Nowickia_ferox_genome_assembly,_chromosome:_5	AUGUSTUS	gene	87874621	87875067	.	-	.	ID=g25874;
OW387027.1_Nowickia_ferox_genome_assembly,_chromosome:_5	AUGUSTUS	mRNA	87874621	87875067	1	-	.	ID=g25874.t1;Parent=g25874;
OW387027.1_Nowickia_ferox_genome_assembly,_chromosome:_5	AUGUSTUS	stop_codon	87874621	87874623	.	-	0	ID=g25874.t1.stop1;Parent=g25874.t1;
OW387027.1_Nowickia_ferox_genome_assembly,_chromosome:_5	AUGUSTUS	CDS	87874621	87875067	1	-	0	ID=g25874.t1.CDS1;Parent=g25874.t1;
OW387027.1_Nowickia_ferox_genome_assembly,_chromosome:_5	AUGUSTUS	exon	87874621	87875067	.	-	.	ID=g25874.t1.exon1;Parent=g25874.t1;
OW387027.1_Nowickia_ferox_genome_assembly,_chromosome:_5	AUGUSTUS	start_codon	87875065	87875067	.	-	0	ID=g25874.t1.start1;Parent=g25874.t1;
OW387027.1_Nowickia_ferox_genome_assembly,_chromosome:_5	AUGUSTUS	gene	87888927	87890384	.	+	.	ID=g25875;
OW387027.1_Nowickia_ferox_genome_assembly,_chromosome:_5	AUGUSTUS	mRNA	87888927	87890384	1	+	.	ID=g25875.t1;Parent=g25875;
OW387027.1_Nowickia_ferox_genome_assembly,_chromosome:_5	AUGUSTUS	start_codon	87888927	87888929	.	+	0	ID=g25875.t1.start1;Parent=g25875.t1;
OW387027.1_Nowickia_ferox_genome_assembly,_chromosome:_5	AUGUSTUS	CDS	87888927	87890384	1	+	0	ID=g25875.t1.CDS1;Parent=g25875.t1;
OW387027.1_Nowickia_ferox_genome_assembly,_chromosome:_5	AUGUSTUS	exon	87888927	87890384	.	+	.	ID=g25875.t1.exon1;Parent=g25875.t1;
OW387027.1_Nowickia_ferox_genome_assembly,_chromosome:_5	AUGUSTUS	stop_codon	87890382	87890384	.	+	0	ID=g25875.t1.stop1;Parent=g25875.t1;
OW387027.1_Nowickia_ferox_genome_assembly,_chromosome:_5	AUGUSTUS	gene	87891355	87891736	.	+	.	ID=g25876;
OW387027.1_Nowickia_ferox_genome_assembly,_chromosome:_5	AUGUSTUS	mRNA	87891355	87891736	1	+	.	ID=g25876.t1;Parent=g25876;
OW387027.1_Nowickia_ferox_genome_assembly,_chromosome:_5	AUGUSTUS	start_codon	87891355	87891357	.	+	0	ID=g25876.t1.start1;Parent=g25876.t1;
OW387027.1_Nowickia_ferox_genome_assembly,_chromosome:_5	AUGUSTUS	CDS	87891355	87891552	1	+	0	ID=g25876.t1.CDS1;Parent=g25876.t1;
OW387027.1_Nowickia_ferox_genome_assembly,_chromosome:_5	AUGUSTUS	exon	87891355	87891552	.	+	.	ID=g25876.t1.exon1;Parent=g25876.t1;
OW387027.1_Nowickia_ferox_genome_assembly,_chromosome:_5	AUGUSTUS	intron	87891553	87891610	1	+	.	ID=g25876.t1.intron1;Parent=g25876.t1;
OW387027.1_Nowickia_ferox_genome_assembly,_chromosome:_5	AUGUSTUS	CDS	87891611	87891736	1	+	0	ID=g25876.t1.CDS2;Parent=g25876.t1;
OW387027.1_Nowickia_ferox_genome_assembly,_chromosome:_5	AUGUSTUS	exon	87891611	87891736	.	+	.	ID=g25876.t1.exon2;Parent=g25876.t1;
OW387027.1_Nowickia_ferox_genome_assembly,_chromosome:_5	AUGUSTUS	stop_codon	87891734	87891736	.	+	0	ID=g25876.t1.stop1;Parent=g25876.t1;
OW387027.1_Nowickia_ferox_genome_assembly,_chromosome:_5	AUGUSTUS	gene	87891833	87892124	.	+	.	ID=g25877;
OW387027.1_Nowickia_ferox_genome_assembly,_chromosome:_5	AUGUSTUS	mRNA	87891833	87892124	1	+	.	ID=g25877.t1;Parent=g25877;
OW387027.1_Nowickia_ferox_genome_assembly,_chromosome:_5	AUGUSTUS	start_codon	87891833	87891835	.	+	0	ID=g25877.t1.start1;Parent=g25877.t1;
OW387027.1_Nowickia_ferox_genome_assembly,_chromosome:_5	AUGUSTUS	CDS	87891833	87892007	1	+	0	ID=g25877.t1.CDS1;Parent=g25877.t1;
OW387027.1_Nowickia_ferox_genome_assembly,_chromosome:_5	AUGUSTUS	exon	87891833	87892007	.	+	.	ID=g25877.t1.exon1;Parent=g25877.t1;
OW387027.1_Nowickia_ferox_genome_assembly,_chromosome:_5	AUGUSTUS	intron	87892008	87892080	1	+	.	ID=g25877.t1.intron1;Parent=g25877.t1;
OW387027.1_Nowickia_ferox_genome_assembly,_chromosome:_5	AUGUSTUS	CDS	87892081	87892124	1	+	2	ID=g25877.t1.CDS2;Parent=g25877.t1;
OW387027.1_Nowickia_ferox_genome_assembly,_chromosome:_5	AUGUSTUS	exon	87892081	87892124	.	+	.	ID=g25877.t1.exon2;Parent=g25877.t1;
OW387027.1_Nowickia_ferox_genome_assembly,_chromosome:_5	AUGUSTUS	stop_codon	87892122	87892124	.	+	0	ID=g25877.t1.stop1;Parent=g25877.t1;
OW387027.1_Nowickia_ferox_genome_assembly,_chromosome:_5	AUGUSTUS	gene	87894019	87894276	.	-	.	ID=g25878;
OW387027.1_Nowickia_ferox_genome_assembly,_chromosome:_5	AUGUSTUS	mRNA	87894019	87894276	1	-	.	ID=g25878.t1;Parent=g25878;
OW387027.1_Nowickia_ferox_genome_assembly,_chromosome:_5	AUGUSTUS	stop_codon	87894019	87894021	.	-	0	ID=g25878.t1.stop1;Parent=g25878.t1;
OW387027.1_Nowickia_ferox_genome_assembly,_chromosome:_5	AUGUSTUS	CDS	87894019	87894276	1	-	0	ID=g25878.t1.CDS1;Parent=g25878.t1;
OW387027.1_Nowickia_ferox_genome_assembly,_chromosome:_5	AUGUSTUS	exon	87894019	87894276	.	-	.	ID=g25878.t1.exon1;Parent=g25878.t1;
OW387027.1_Nowickia_ferox_genome_assembly,_chromosome:_5	AUGUSTUS	start_codon	87894274	87894276	.	-	0	ID=g25878.t1.start1;Parent=g25878.t1;
OW387027.1_Nowickia_ferox_genome_assembly,_chromosome:_5	AUGUSTUS	gene	87903693	87904892	.	+	.	ID=g25879;
OW387027.1_Nowickia_ferox_genome_assembly,_chromosome:_5	AUGUSTUS	mRNA	87903693	87904892	1	+	.	ID=g25879.t1;Parent=g25879;
OW387027.1_Nowickia_ferox_genome_assembly,_chromosome:_5	AUGUSTUS	start_codon	87903693	87903695	.	+	0	ID=g25879.t1.start1;Parent=g25879.t1;
OW387027.1_Nowickia_ferox_genome_assembly,_chromosome:_5	AUGUSTUS	CDS	87903693	87904892	1	+	0	ID=g25879.t1.CDS1;Parent=g25879.t1;
OW387027.1_Nowickia_ferox_genome_assembly,_chromosome:_5	AUGUSTUS	exon	87903693	87904892	.	+	.	ID=g25879.t1.exon1;Parent=g25879.t1;
OW387027.1_Nowickia_ferox_genome_assembly,_chromosome:_5	AUGUSTUS	stop_codon	87904890	87904892	.	+	0	ID=g25879.t1.stop1;Parent=g25879.t1;
OW387027.1_Nowickia_ferox_genome_assembly,_chromosome:_5	AUGUSTUS	gene	87912257	87962457	.	+	.	ID=g25880;
OW387027.1_Nowickia_ferox_genome_assembly,_chromosome:_5	AUGUSTUS	mRNA	87912257	87962457	0.83	+	.	ID=g25880.t1;Parent=g25880;
OW387027.1_Nowickia_ferox_genome_assembly,_chromosome:_5	AUGUSTUS	start_codon	87912257	87912259	.	+	0	ID=g25880.t1.start1;Parent=g25880.t1;
OW387027.1_Nowickia_ferox_genome_assembly,_chromosome:_5	AUGUSTUS	CDS	87912257	87912469	0.92	+	0	ID=g25880.t1.CDS1;Parent=g25880.t1;
OW387027.1_Nowickia_ferox_genome_assembly,_chromosome:_5	AUGUSTUS	exon	87912257	87912469	.	+	.	ID=g25880.t1.exon1;Parent=g25880.t1;
OW387027.1_Nowickia_ferox_genome_assembly,_chromosome:_5	AUGUSTUS	intron	87912470	87957346	0.83	+	.	ID=g25880.t1.intron1;Parent=g25880.t1;
OW387027.1_Nowickia_ferox_genome_assembly,_chromosome:_5	AUGUSTUS	CDS	87957347	87957498	1	+	0	ID=g25880.t1.CDS2;Parent=g25880.t1;
OW387027.1_Nowickia_ferox_genome_assembly,_chromosome:_5	AUGUSTUS	exon	87957347	87957498	.	+	.	ID=g25880.t1.exon2;Parent=g25880.t1;
OW387027.1_Nowickia_ferox_genome_assembly,_chromosome:_5	AUGUSTUS	intron	87957499	87959020	1	+	.	ID=g25880.t1.intron2;Parent=g25880.t1;
OW387027.1_Nowickia_ferox_genome_assembly,_chromosome:_5	AUGUSTUS	CDS	87959021	87959112	1	+	1	ID=g25880.t1.CDS3;Parent=g25880.t1;
OW387027.1_Nowickia_ferox_genome_assembly,_chromosome:_5	AUGUSTUS	exon	87959021	87959112	.	+	.	ID=g25880.t1.exon3;Parent=g25880.t1;
OW387027.1_Nowickia_ferox_genome_assembly,_chromosome:_5	AUGUSTUS	intron	87959113	87959851	1	+	.	ID=g25880.t1.intron3;Parent=g25880.t1;
OW387027.1_Nowickia_ferox_genome_assembly,_chromosome:_5	AUGUSTUS	CDS	87959852	87960795	1	+	2	ID=g25880.t1.CDS4;Parent=g25880.t1;
OW387027.1_Nowickia_ferox_genome_assembly,_chromosome:_5	AUGUSTUS	exon	87959852	87960795	.	+	.	ID=g25880.t1.exon4;Parent=g25880.t1;
OW387027.1_Nowickia_ferox_genome_assembly,_chromosome:_5	AUGUSTUS	intron	87960796	87962026	1	+	.	ID=g25880.t1.intron4;Parent=g25880.t1;
OW387027.1_Nowickia_ferox_genome_assembly,_chromosome:_5	AUGUSTUS	CDS	87962027	87962082	1	+	0	ID=g25880.t1.CDS5;Parent=g25880.t1;
OW387027.1_Nowickia_ferox_genome_assembly,_chromosome:_5	AUGUSTUS	exon	87962027	87962082	.	+	.	ID=g25880.t1.exon5;Parent=g25880.t1;
OW387027.1_Nowickia_ferox_genome_assembly,_chromosome:_5	AUGUSTUS	intron	87962083	87962339	1	+	.	ID=g25880.t1.intron5;Parent=g25880.t1;
OW387027.1_Nowickia_ferox_genome_assembly,_chromosome:_5	AUGUSTUS	CDS	87962340	87962457	1	+	1	ID=g25880.t1.CDS6;Parent=g25880.t1;
OW387027.1_Nowickia_ferox_genome_assembly,_chromosome:_5	AUGUSTUS	exon	87962340	87962457	.	+	.	ID=g25880.t1.exon6;Parent=g25880.t1;
OW387027.1_Nowickia_ferox_genome_assembly,_chromosome:_5	AUGUSTUS	stop_codon	87962455	87962457	.	+	0	ID=g25880.t1.stop1;Parent=g25880.t1;
OW387027.1_Nowickia_ferox_genome_assembly,_chromosome:_5	AUGUSTUS	gene	87969497	88002771	.	-	.	ID=g25881;
OW387027.1_Nowickia_ferox_genome_assembly,_chromosome:_5	AUGUSTUS	mRNA	87969497	88002771	0.86	-	.	ID=g25881.t1;Parent=g25881;
OW387027.1_Nowickia_ferox_genome_assembly,_chromosome:_5	AUGUSTUS	stop_codon	87969497	87969499	.	-	0	ID=g25881.t1.stop1;Parent=g25881.t1;
OW387027.1_Nowickia_ferox_genome_assembly,_chromosome:_5	AUGUSTUS	CDS	87969497	87970225	0.99	-	0	ID=g25881.t1.CDS1;Parent=g25881.t1;
OW387027.1_Nowickia_ferox_genome_assembly,_chromosome:_5	AUGUSTUS	exon	87969497	87970225	.	-	.	ID=g25881.t1.exon1;Parent=g25881.t1;
OW387027.1_Nowickia_ferox_genome_assembly,_chromosome:_5	AUGUSTUS	intron	87970226	87976655	0.99	-	.	ID=g25881.t1.intron1;Parent=g25881.t1;
OW387027.1_Nowickia_ferox_genome_assembly,_chromosome:_5	AUGUSTUS	CDS	87976656	87976784	1	-	0	ID=g25881.t1.CDS2;Parent=g25881.t1;
OW387027.1_Nowickia_ferox_genome_assembly,_chromosome:_5	AUGUSTUS	exon	87976656	87976784	.	-	.	ID=g25881.t1.exon2;Parent=g25881.t1;
OW387027.1_Nowickia_ferox_genome_assembly,_chromosome:_5	AUGUSTUS	intron	87976785	87986602	1	-	.	ID=g25881.t1.intron2;Parent=g25881.t1;
OW387027.1_Nowickia_ferox_genome_assembly,_chromosome:_5	AUGUSTUS	CDS	87986603	87986726	1	-	1	ID=g25881.t1.CDS3;Parent=g25881.t1;
OW387027.1_Nowickia_ferox_genome_assembly,_chromosome:_5	AUGUSTUS	exon	87986603	87986726	.	-	.	ID=g25881.t1.exon3;Parent=g25881.t1;
OW387027.1_Nowickia_ferox_genome_assembly,_chromosome:_5	AUGUSTUS	intron	87986727	87986929	1	-	.	ID=g25881.t1.intron3;Parent=g25881.t1;
OW387027.1_Nowickia_ferox_genome_assembly,_chromosome:_5	AUGUSTUS	CDS	87986930	87987106	1	-	1	ID=g25881.t1.CDS4;Parent=g25881.t1;
OW387027.1_Nowickia_ferox_genome_assembly,_chromosome:_5	AUGUSTUS	exon	87986930	87987106	.	-	.	ID=g25881.t1.exon4;Parent=g25881.t1;
OW387027.1_Nowickia_ferox_genome_assembly,_chromosome:_5	AUGUSTUS	intron	87987107	87987203	1	-	.	ID=g25881.t1.intron4;Parent=g25881.t1;
OW387027.1_Nowickia_ferox_genome_assembly,_chromosome:_5	AUGUSTUS	CDS	87987204	87987430	1	-	0	ID=g25881.t1.CDS5;Parent=g25881.t1;
OW387027.1_Nowickia_ferox_genome_assembly,_chromosome:_5	AUGUSTUS	exon	87987204	87987430	.	-	.	ID=g25881.t1.exon5;Parent=g25881.t1;
OW387027.1_Nowickia_ferox_genome_assembly,_chromosome:_5	AUGUSTUS	intron	87987431	87987627	1	-	.	ID=g25881.t1.intron5;Parent=g25881.t1;
OW387027.1_Nowickia_ferox_genome_assembly,_chromosome:_5	AUGUSTUS	CDS	87987628	87987754	1	-	1	ID=g25881.t1.CDS6;Parent=g25881.t1;
OW387027.1_Nowickia_ferox_genome_assembly,_chromosome:_5	AUGUSTUS	exon	87987628	87987754	.	-	.	ID=g25881.t1.exon6;Parent=g25881.t1;
OW387027.1_Nowickia_ferox_genome_assembly,_chromosome:_5	AUGUSTUS	intron	87987755	88000608	1	-	.	ID=g25881.t1.intron6;Parent=g25881.t1;
OW387027.1_Nowickia_ferox_genome_assembly,_chromosome:_5	AUGUSTUS	CDS	88000609	88000700	1	-	0	ID=g25881.t1.CDS7;Parent=g25881.t1;
OW387027.1_Nowickia_ferox_genome_assembly,_chromosome:_5	AUGUSTUS	exon	88000609	88000700	.	-	.	ID=g25881.t1.exon7;Parent=g25881.t1;
OW387027.1_Nowickia_ferox_genome_assembly,_chromosome:_5	AUGUSTUS	intron	88000701	88000778	1	-	.	ID=g25881.t1.intron7;Parent=g25881.t1;
OW387027.1_Nowickia_ferox_genome_assembly,_chromosome:_5	AUGUSTUS	CDS	88000779	88000885	1	-	2	ID=g25881.t1.CDS8;Parent=g25881.t1;
OW387027.1_Nowickia_ferox_genome_assembly,_chromosome:_5	AUGUSTUS	exon	88000779	88000885	.	-	.	ID=g25881.t1.exon8;Parent=g25881.t1;
OW387027.1_Nowickia_ferox_genome_assembly,_chromosome:_5	AUGUSTUS	intron	88000886	88002734	0.87	-	.	ID=g25881.t1.intron8;Parent=g25881.t1;
OW387027.1_Nowickia_ferox_genome_assembly,_chromosome:_5	AUGUSTUS	CDS	88002735	88002771	0.87	-	0	ID=g25881.t1.CDS9;Parent=g25881.t1;
OW387027.1_Nowickia_ferox_genome_assembly,_chromosome:_5	AUGUSTUS	exon	88002735	88002771	.	-	.	ID=g25881.t1.exon9;Parent=g25881.t1;
OW387027.1_Nowickia_ferox_genome_assembly,_chromosome:_5	AUGUSTUS	start_codon	88002769	88002771	.	-	0	ID=g25881.t1.start1;Parent=g25881.t1;
OW387027.1_Nowickia_ferox_genome_assembly,_chromosome:_5	AUGUSTUS	gene	88022049	88022604	.	-	.	ID=g25882;
OW387027.1_Nowickia_ferox_genome_assembly,_chromosome:_5	AUGUSTUS	mRNA	88022049	88022604	1	-	.	ID=g25882.t1;Parent=g25882;
OW387027.1_Nowickia_ferox_genome_assembly,_chromosome:_5	AUGUSTUS	stop_codon	88022049	88022051	.	-	0	ID=g25882.t1.stop1;Parent=g25882.t1;
OW387027.1_Nowickia_ferox_genome_assembly,_chromosome:_5	AUGUSTUS	CDS	88022049	88022167	1	-	2	ID=g25882.t1.CDS1;Parent=g25882.t1;
OW387027.1_Nowickia_ferox_genome_assembly,_chromosome:_5	AUGUSTUS	exon	88022049	88022167	.	-	.	ID=g25882.t1.exon1;Parent=g25882.t1;
OW387027.1_Nowickia_ferox_genome_assembly,_chromosome:_5	AUGUSTUS	intron	88022168	88022357	1	-	.	ID=g25882.t1.intron1;Parent=g25882.t1;
OW387027.1_Nowickia_ferox_genome_assembly,_chromosome:_5	AUGUSTUS	CDS	88022358	88022604	1	-	0	ID=g25882.t1.CDS2;Parent=g25882.t1;
OW387027.1_Nowickia_ferox_genome_assembly,_chromosome:_5	AUGUSTUS	exon	88022358	88022604	.	-	.	ID=g25882.t1.exon2;Parent=g25882.t1;
OW387027.1_Nowickia_ferox_genome_assembly,_chromosome:_5	AUGUSTUS	start_codon	88022602	88022604	.	-	0	ID=g25882.t1.start1;Parent=g25882.t1;
OW387027.1_Nowickia_ferox_genome_assembly,_chromosome:_5	AUGUSTUS	gene	88146862	88147950	.	+	.	ID=g25883;
OW387027.1_Nowickia_ferox_genome_assembly,_chromosome:_5	AUGUSTUS	mRNA	88146862	88147950	1	+	.	ID=g25883.t1;Parent=g25883;
OW387027.1_Nowickia_ferox_genome_assembly,_chromosome:_5	AUGUSTUS	start_codon	88146862	88146864	.	+	0	ID=g25883.t1.start1;Parent=g25883.t1;
OW387027.1_Nowickia_ferox_genome_assembly,_chromosome:_5	AUGUSTUS	CDS	88146862	88147950	1	+	0	ID=g25883.t1.CDS1;Parent=g25883.t1;
OW387027.1_Nowickia_ferox_genome_assembly,_chromosome:_5	AUGUSTUS	exon	88146862	88147950	.	+	.	ID=g25883.t1.exon1;Parent=g25883.t1;
OW387027.1_Nowickia_ferox_genome_assembly,_chromosome:_5	AUGUSTUS	stop_codon	88147948	88147950	.	+	0	ID=g25883.t1.stop1;Parent=g25883.t1;
OW387027.1_Nowickia_ferox_genome_assembly,_chromosome:_5	AUGUSTUS	gene	88148121	88148733	.	-	.	ID=g25884;
OW387027.1_Nowickia_ferox_genome_assembly,_chromosome:_5	AUGUSTUS	mRNA	88148121	88148733	1	-	.	ID=g25884.t1;Parent=g25884;
OW387027.1_Nowickia_ferox_genome_assembly,_chromosome:_5	AUGUSTUS	stop_codon	88148121	88148123	.	-	0	ID=g25884.t1.stop1;Parent=g25884.t1;
OW387027.1_Nowickia_ferox_genome_assembly,_chromosome:_5	AUGUSTUS	CDS	88148121	88148411	1	-	0	ID=g25884.t1.CDS1;Parent=g25884.t1;
OW387027.1_Nowickia_ferox_genome_assembly,_chromosome:_5	AUGUSTUS	exon	88148121	88148411	.	-	.	ID=g25884.t1.exon1;Parent=g25884.t1;
OW387027.1_Nowickia_ferox_genome_assembly,_chromosome:_5	AUGUSTUS	intron	88148412	88148466	1	-	.	ID=g25884.t1.intron1;Parent=g25884.t1;
OW387027.1_Nowickia_ferox_genome_assembly,_chromosome:_5	AUGUSTUS	CDS	88148467	88148733	1	-	0	ID=g25884.t1.CDS2;Parent=g25884.t1;
OW387027.1_Nowickia_ferox_genome_assembly,_chromosome:_5	AUGUSTUS	exon	88148467	88148733	.	-	.	ID=g25884.t1.exon2;Parent=g25884.t1;
OW387027.1_Nowickia_ferox_genome_assembly,_chromosome:_5	AUGUSTUS	start_codon	88148731	88148733	.	-	0	ID=g25884.t1.start1;Parent=g25884.t1;
OW387027.1_Nowickia_ferox_genome_assembly,_chromosome:_5	AUGUSTUS	gene	88151108	88151795	.	+	.	ID=g25885;
OW387027.1_Nowickia_ferox_genome_assembly,_chromosome:_5	AUGUSTUS	mRNA	88151108	88151795	1	+	.	ID=g25885.t1;Parent=g25885;
OW387027.1_Nowickia_ferox_genome_assembly,_chromosome:_5	AUGUSTUS	start_codon	88151108	88151110	.	+	0	ID=g25885.t1.start1;Parent=g25885.t1;
OW387027.1_Nowickia_ferox_genome_assembly,_chromosome:_5	AUGUSTUS	CDS	88151108	88151194	1	+	0	ID=g25885.t1.CDS1;Parent=g25885.t1;
OW387027.1_Nowickia_ferox_genome_assembly,_chromosome:_5	AUGUSTUS	exon	88151108	88151194	.	+	.	ID=g25885.t1.exon1;Parent=g25885.t1;
OW387027.1_Nowickia_ferox_genome_assembly,_chromosome:_5	AUGUSTUS	intron	88151195	88151375	1	+	.	ID=g25885.t1.intron1;Parent=g25885.t1;
OW387027.1_Nowickia_ferox_genome_assembly,_chromosome:_5	AUGUSTUS	CDS	88151376	88151540	1	+	0	ID=g25885.t1.CDS2;Parent=g25885.t1;
OW387027.1_Nowickia_ferox_genome_assembly,_chromosome:_5	AUGUSTUS	exon	88151376	88151540	.	+	.	ID=g25885.t1.exon2;Parent=g25885.t1;
OW387027.1_Nowickia_ferox_genome_assembly,_chromosome:_5	AUGUSTUS	intron	88151541	88151606	1	+	.	ID=g25885.t1.intron2;Parent=g25885.t1;
OW387027.1_Nowickia_ferox_genome_assembly,_chromosome:_5	AUGUSTUS	CDS	88151607	88151795	1	+	0	ID=g25885.t1.CDS3;Parent=g25885.t1;
OW387027.1_Nowickia_ferox_genome_assembly,_chromosome:_5	AUGUSTUS	exon	88151607	88151795	.	+	.	ID=g25885.t1.exon3;Parent=g25885.t1;
OW387027.1_Nowickia_ferox_genome_assembly,_chromosome:_5	AUGUSTUS	stop_codon	88151793	88151795	.	+	0	ID=g25885.t1.stop1;Parent=g25885.t1;
OW387027.1_Nowickia_ferox_genome_assembly,_chromosome:_5	AUGUSTUS	gene	88152627	88153133	.	+	.	ID=g25886;
OW387027.1_Nowickia_ferox_genome_assembly,_chromosome:_5	AUGUSTUS	mRNA	88152627	88153133	1	+	.	ID=g25886.t1;Parent=g25886;
OW387027.1_Nowickia_ferox_genome_assembly,_chromosome:_5	AUGUSTUS	start_codon	88152627	88152629	.	+	0	ID=g25886.t1.start1;Parent=g25886.t1;
OW387027.1_Nowickia_ferox_genome_assembly,_chromosome:_5	AUGUSTUS	CDS	88152627	88152884	1	+	0	ID=g25886.t1.CDS1;Parent=g25886.t1;
OW387027.1_Nowickia_ferox_genome_assembly,_chromosome:_5	AUGUSTUS	exon	88152627	88152884	.	+	.	ID=g25886.t1.exon1;Parent=g25886.t1;
OW387027.1_Nowickia_ferox_genome_assembly,_chromosome:_5	AUGUSTUS	intron	88152885	88152944	1	+	.	ID=g25886.t1.intron1;Parent=g25886.t1;
OW387027.1_Nowickia_ferox_genome_assembly,_chromosome:_5	AUGUSTUS	CDS	88152945	88153133	1	+	0	ID=g25886.t1.CDS2;Parent=g25886.t1;
OW387027.1_Nowickia_ferox_genome_assembly,_chromosome:_5	AUGUSTUS	exon	88152945	88153133	.	+	.	ID=g25886.t1.exon2;Parent=g25886.t1;
OW387027.1_Nowickia_ferox_genome_assembly,_chromosome:_5	AUGUSTUS	stop_codon	88153131	88153133	.	+	0	ID=g25886.t1.stop1;Parent=g25886.t1;
OW387027.1_Nowickia_ferox_genome_assembly,_chromosome:_5	AUGUSTUS	gene	88252409	88282281	.	-	.	ID=g25887;
OW387027.1_Nowickia_ferox_genome_assembly,_chromosome:_5	AUGUSTUS	mRNA	88252409	88282281	1	-	.	ID=g25887.t1;Parent=g25887;
OW387027.1_Nowickia_ferox_genome_assembly,_chromosome:_5	AUGUSTUS	stop_codon	88252409	88252411	.	-	0	ID=g25887.t1.stop1;Parent=g25887.t1;
OW387027.1_Nowickia_ferox_genome_assembly,_chromosome:_5	AUGUSTUS	CDS	88252409	88253422	1	-	0	ID=g25887.t1.CDS1;Parent=g25887.t1;
OW387027.1_Nowickia_ferox_genome_assembly,_chromosome:_5	AUGUSTUS	exon	88252409	88253422	.	-	.	ID=g25887.t1.exon1;Parent=g25887.t1;
OW387027.1_Nowickia_ferox_genome_assembly,_chromosome:_5	AUGUSTUS	intron	88253423	88254305	1	-	.	ID=g25887.t1.intron1;Parent=g25887.t1;
OW387027.1_Nowickia_ferox_genome_assembly,_chromosome:_5	AUGUSTUS	CDS	88254306	88254878	1	-	0	ID=g25887.t1.CDS2;Parent=g25887.t1;
OW387027.1_Nowickia_ferox_genome_assembly,_chromosome:_5	AUGUSTUS	exon	88254306	88254878	.	-	.	ID=g25887.t1.exon2;Parent=g25887.t1;
OW387027.1_Nowickia_ferox_genome_assembly,_chromosome:_5	AUGUSTUS	intron	88254879	88270425	1	-	.	ID=g25887.t1.intron2;Parent=g25887.t1;
OW387027.1_Nowickia_ferox_genome_assembly,_chromosome:_5	AUGUSTUS	CDS	88270426	88270924	1	-	1	ID=g25887.t1.CDS3;Parent=g25887.t1;
OW387027.1_Nowickia_ferox_genome_assembly,_chromosome:_5	AUGUSTUS	exon	88270426	88270924	.	-	.	ID=g25887.t1.exon3;Parent=g25887.t1;
OW387027.1_Nowickia_ferox_genome_assembly,_chromosome:_5	AUGUSTUS	intron	88270925	88281520	1	-	.	ID=g25887.t1.intron3;Parent=g25887.t1;
OW387027.1_Nowickia_ferox_genome_assembly,_chromosome:_5	AUGUSTUS	CDS	88281521	88282281	1	-	0	ID=g25887.t1.CDS4;Parent=g25887.t1;
OW387027.1_Nowickia_ferox_genome_assembly,_chromosome:_5	AUGUSTUS	exon	88281521	88282281	.	-	.	ID=g25887.t1.exon4;Parent=g25887.t1;
OW387027.1_Nowickia_ferox_genome_assembly,_chromosome:_5	AUGUSTUS	start_codon	88282279	88282281	.	-	0	ID=g25887.t1.start1;Parent=g25887.t1;
OW387027.1_Nowickia_ferox_genome_assembly,_chromosome:_5	AUGUSTUS	gene	88372817	88378744	.	-	.	ID=g25888;
OW387027.1_Nowickia_ferox_genome_assembly,_chromosome:_5	AUGUSTUS	mRNA	88372817	88378744	1	-	.	ID=g25888.t1;Parent=g25888;
OW387027.1_Nowickia_ferox_genome_assembly,_chromosome:_5	AUGUSTUS	stop_codon	88372817	88372819	.	-	0	ID=g25888.t1.stop1;Parent=g25888.t1;
OW387027.1_Nowickia_ferox_genome_assembly,_chromosome:_5	AUGUSTUS	CDS	88372817	88373283	1	-	2	ID=g25888.t1.CDS1;Parent=g25888.t1;
OW387027.1_Nowickia_ferox_genome_assembly,_chromosome:_5	AUGUSTUS	exon	88372817	88373283	.	-	.	ID=g25888.t1.exon1;Parent=g25888.t1;
OW387027.1_Nowickia_ferox_genome_assembly,_chromosome:_5	AUGUSTUS	intron	88373284	88374078	1	-	.	ID=g25888.t1.intron1;Parent=g25888.t1;
OW387027.1_Nowickia_ferox_genome_assembly,_chromosome:_5	AUGUSTUS	CDS	88374079	88374241	1	-	0	ID=g25888.t1.CDS2;Parent=g25888.t1;
OW387027.1_Nowickia_ferox_genome_assembly,_chromosome:_5	AUGUSTUS	exon	88374079	88374241	.	-	.	ID=g25888.t1.exon2;Parent=g25888.t1;
OW387027.1_Nowickia_ferox_genome_assembly,_chromosome:_5	AUGUSTUS	intron	88374242	88374304	1	-	.	ID=g25888.t1.intron2;Parent=g25888.t1;
OW387027.1_Nowickia_ferox_genome_assembly,_chromosome:_5	AUGUSTUS	CDS	88374305	88374847	1	-	0	ID=g25888.t1.CDS3;Parent=g25888.t1;
OW387027.1_Nowickia_ferox_genome_assembly,_chromosome:_5	AUGUSTUS	exon	88374305	88374847	.	-	.	ID=g25888.t1.exon3;Parent=g25888.t1;
OW387027.1_Nowickia_ferox_genome_assembly,_chromosome:_5	AUGUSTUS	intron	88374848	88376728	1	-	.	ID=g25888.t1.intron3;Parent=g25888.t1;
OW387027.1_Nowickia_ferox_genome_assembly,_chromosome:_5	AUGUSTUS	CDS	88376729	88376941	1	-	0	ID=g25888.t1.CDS4;Parent=g25888.t1;
OW387027.1_Nowickia_ferox_genome_assembly,_chromosome:_5	AUGUSTUS	exon	88376729	88376941	.	-	.	ID=g25888.t1.exon4;Parent=g25888.t1;
OW387027.1_Nowickia_ferox_genome_assembly,_chromosome:_5	AUGUSTUS	intron	88376942	88377016	1	-	.	ID=g25888.t1.intron4;Parent=g25888.t1;
OW387027.1_Nowickia_ferox_genome_assembly,_chromosome:_5	AUGUSTUS	CDS	88377017	88377397	1	-	0	ID=g25888.t1.CDS5;Parent=g25888.t1;
OW387027.1_Nowickia_ferox_genome_assembly,_chromosome:_5	AUGUSTUS	exon	88377017	88377397	.	-	.	ID=g25888.t1.exon5;Parent=g25888.t1;
OW387027.1_Nowickia_ferox_genome_assembly,_chromosome:_5	AUGUSTUS	intron	88377398	88377479	1	-	.	ID=g25888.t1.intron5;Parent=g25888.t1;
OW387027.1_Nowickia_ferox_genome_assembly,_chromosome:_5	AUGUSTUS	CDS	88377480	88377601	1	-	2	ID=g25888.t1.CDS6;Parent=g25888.t1;
OW387027.1_Nowickia_ferox_genome_assembly,_chromosome:_5	AUGUSTUS	exon	88377480	88377601	.	-	.	ID=g25888.t1.exon6;Parent=g25888.t1;
OW387027.1_Nowickia_ferox_genome_assembly,_chromosome:_5	AUGUSTUS	intron	88377602	88378554	1	-	.	ID=g25888.t1.intron6;Parent=g25888.t1;
OW387027.1_Nowickia_ferox_genome_assembly,_chromosome:_5	AUGUSTUS	CDS	88378555	88378744	1	-	0	ID=g25888.t1.CDS7;Parent=g25888.t1;
OW387027.1_Nowickia_ferox_genome_assembly,_chromosome:_5	AUGUSTUS	exon	88378555	88378744	.	-	.	ID=g25888.t1.exon7;Parent=g25888.t1;
OW387027.1_Nowickia_ferox_genome_assembly,_chromosome:_5	AUGUSTUS	start_codon	88378742	88378744	.	-	0	ID=g25888.t1.start1;Parent=g25888.t1;
OW387027.1_Nowickia_ferox_genome_assembly,_chromosome:_5	AUGUSTUS	gene	88484046	88517645	.	-	.	ID=g25889;
OW387027.1_Nowickia_ferox_genome_assembly,_chromosome:_5	AUGUSTUS	mRNA	88484046	88517645	0.66	-	.	ID=g25889.t1;Parent=g25889;
OW387027.1_Nowickia_ferox_genome_assembly,_chromosome:_5	AUGUSTUS	stop_codon	88484046	88484048	.	-	0	ID=g25889.t1.stop1;Parent=g25889.t1;
OW387027.1_Nowickia_ferox_genome_assembly,_chromosome:_5	AUGUSTUS	CDS	88484046	88484212	1	-	2	ID=g25889.t1.CDS1;Parent=g25889.t1;
OW387027.1_Nowickia_ferox_genome_assembly,_chromosome:_5	AUGUSTUS	exon	88484046	88484212	.	-	.	ID=g25889.t1.exon1;Parent=g25889.t1;
OW387027.1_Nowickia_ferox_genome_assembly,_chromosome:_5	AUGUSTUS	intron	88484213	88494028	1	-	.	ID=g25889.t1.intron1;Parent=g25889.t1;
OW387027.1_Nowickia_ferox_genome_assembly,_chromosome:_5	AUGUSTUS	CDS	88494029	88495194	0.71	-	1	ID=g25889.t1.CDS2;Parent=g25889.t1;
OW387027.1_Nowickia_ferox_genome_assembly,_chromosome:_5	AUGUSTUS	exon	88494029	88495194	.	-	.	ID=g25889.t1.exon2;Parent=g25889.t1;
OW387027.1_Nowickia_ferox_genome_assembly,_chromosome:_5	AUGUSTUS	intron	88495195	88505886	0.66	-	.	ID=g25889.t1.intron2;Parent=g25889.t1;
OW387027.1_Nowickia_ferox_genome_assembly,_chromosome:_5	AUGUSTUS	CDS	88505887	88505915	0.84	-	0	ID=g25889.t1.CDS3;Parent=g25889.t1;
OW387027.1_Nowickia_ferox_genome_assembly,_chromosome:_5	AUGUSTUS	exon	88505887	88505915	.	-	.	ID=g25889.t1.exon3;Parent=g25889.t1;
OW387027.1_Nowickia_ferox_genome_assembly,_chromosome:_5	AUGUSTUS	intron	88505916	88508887	0.84	-	.	ID=g25889.t1.intron3;Parent=g25889.t1;
OW387027.1_Nowickia_ferox_genome_assembly,_chromosome:_5	AUGUSTUS	CDS	88508888	88510005	1	-	2	ID=g25889.t1.CDS4;Parent=g25889.t1;
OW387027.1_Nowickia_ferox_genome_assembly,_chromosome:_5	AUGUSTUS	exon	88508888	88510005	.	-	.	ID=g25889.t1.exon4;Parent=g25889.t1;
OW387027.1_Nowickia_ferox_genome_assembly,_chromosome:_5	AUGUSTUS	intron	88510006	88513359	1	-	.	ID=g25889.t1.intron4;Parent=g25889.t1;
OW387027.1_Nowickia_ferox_genome_assembly,_chromosome:_5	AUGUSTUS	CDS	88513360	88513432	1	-	0	ID=g25889.t1.CDS5;Parent=g25889.t1;
OW387027.1_Nowickia_ferox_genome_assembly,_chromosome:_5	AUGUSTUS	exon	88513360	88513432	.	-	.	ID=g25889.t1.exon5;Parent=g25889.t1;
OW387027.1_Nowickia_ferox_genome_assembly,_chromosome:_5	AUGUSTUS	intron	88513433	88516894	1	-	.	ID=g25889.t1.intron5;Parent=g25889.t1;
OW387027.1_Nowickia_ferox_genome_assembly,_chromosome:_5	AUGUSTUS	CDS	88516895	88517379	1	-	2	ID=g25889.t1.CDS6;Parent=g25889.t1;
OW387027.1_Nowickia_ferox_genome_assembly,_chromosome:_5	AUGUSTUS	exon	88516895	88517379	.	-	.	ID=g25889.t1.exon6;Parent=g25889.t1;
OW387027.1_Nowickia_ferox_genome_assembly,_chromosome:_5	AUGUSTUS	intron	88517380	88517554	1	-	.	ID=g25889.t1.intron6;Parent=g25889.t1;
OW387027.1_Nowickia_ferox_genome_assembly,_chromosome:_5	AUGUSTUS	CDS	88517555	88517645	1	-	0	ID=g25889.t1.CDS7;Parent=g25889.t1;
OW387027.1_Nowickia_ferox_genome_assembly,_chromosome:_5	AUGUSTUS	exon	88517555	88517645	.	-	.	ID=g25889.t1.exon7;Parent=g25889.t1;
OW387027.1_Nowickia_ferox_genome_assembly,_chromosome:_5	AUGUSTUS	start_codon	88517643	88517645	.	-	0	ID=g25889.t1.start1;Parent=g25889.t1;
OW387027.1_Nowickia_ferox_genome_assembly,_chromosome:_5	AUGUSTUS	gene	88680876	88688654	.	-	.	ID=g25890;
OW387027.1_Nowickia_ferox_genome_assembly,_chromosome:_5	AUGUSTUS	mRNA	88680876	88688654	1	-	.	ID=g25890.t1;Parent=g25890;
OW387027.1_Nowickia_ferox_genome_assembly,_chromosome:_5	AUGUSTUS	stop_codon	88680876	88680878	.	-	0	ID=g25890.t1.stop1;Parent=g25890.t1;
OW387027.1_Nowickia_ferox_genome_assembly,_chromosome:_5	AUGUSTUS	CDS	88680876	88681123	1	-	2	ID=g25890.t1.CDS1;Parent=g25890.t1;
OW387027.1_Nowickia_ferox_genome_assembly,_chromosome:_5	AUGUSTUS	exon	88680876	88681123	.	-	.	ID=g25890.t1.exon1;Parent=g25890.t1;
OW387027.1_Nowickia_ferox_genome_assembly,_chromosome:_5	AUGUSTUS	intron	88681124	88683067	1	-	.	ID=g25890.t1.intron1;Parent=g25890.t1;
OW387027.1_Nowickia_ferox_genome_assembly,_chromosome:_5	AUGUSTUS	CDS	88683068	88683376	1	-	2	ID=g25890.t1.CDS2;Parent=g25890.t1;
OW387027.1_Nowickia_ferox_genome_assembly,_chromosome:_5	AUGUSTUS	exon	88683068	88683376	.	-	.	ID=g25890.t1.exon2;Parent=g25890.t1;
OW387027.1_Nowickia_ferox_genome_assembly,_chromosome:_5	AUGUSTUS	intron	88683377	88684607	1	-	.	ID=g25890.t1.intron2;Parent=g25890.t1;
OW387027.1_Nowickia_ferox_genome_assembly,_chromosome:_5	AUGUSTUS	CDS	88684608	88684864	1	-	1	ID=g25890.t1.CDS3;Parent=g25890.t1;
OW387027.1_Nowickia_ferox_genome_assembly,_chromosome:_5	AUGUSTUS	exon	88684608	88684864	.	-	.	ID=g25890.t1.exon3;Parent=g25890.t1;
OW387027.1_Nowickia_ferox_genome_assembly,_chromosome:_5	AUGUSTUS	intron	88684865	88688439	1	-	.	ID=g25890.t1.intron3;Parent=g25890.t1;
OW387027.1_Nowickia_ferox_genome_assembly,_chromosome:_5	AUGUSTUS	CDS	88688440	88688654	1	-	0	ID=g25890.t1.CDS4;Parent=g25890.t1;
OW387027.1_Nowickia_ferox_genome_assembly,_chromosome:_5	AUGUSTUS	exon	88688440	88688654	.	-	.	ID=g25890.t1.exon4;Parent=g25890.t1;
OW387027.1_Nowickia_ferox_genome_assembly,_chromosome:_5	AUGUSTUS	start_codon	88688652	88688654	.	-	0	ID=g25890.t1.start1;Parent=g25890.t1;
OW387027.1_Nowickia_ferox_genome_assembly,_chromosome:_5	AUGUSTUS	gene	88692850	88697823	.	+	.	ID=g25891;
OW387027.1_Nowickia_ferox_genome_assembly,_chromosome:_5	AUGUSTUS	mRNA	88692850	88697823	0.43	+	.	ID=g25891.t1;Parent=g25891;
OW387027.1_Nowickia_ferox_genome_assembly,_chromosome:_5	AUGUSTUS	start_codon	88692850	88692852	.	+	0	ID=g25891.t1.start1;Parent=g25891.t1;
OW387027.1_Nowickia_ferox_genome_assembly,_chromosome:_5	AUGUSTUS	CDS	88692850	88692969	0.71	+	0	ID=g25891.t1.CDS1;Parent=g25891.t1;
OW387027.1_Nowickia_ferox_genome_assembly,_chromosome:_5	AUGUSTUS	exon	88692850	88692969	.	+	.	ID=g25891.t1.exon1;Parent=g25891.t1;
OW387027.1_Nowickia_ferox_genome_assembly,_chromosome:_5	AUGUSTUS	intron	88692970	88694709	0.73	+	.	ID=g25891.t1.intron1;Parent=g25891.t1;
OW387027.1_Nowickia_ferox_genome_assembly,_chromosome:_5	AUGUSTUS	CDS	88694710	88695397	0.64	+	0	ID=g25891.t1.CDS2;Parent=g25891.t1;
OW387027.1_Nowickia_ferox_genome_assembly,_chromosome:_5	AUGUSTUS	exon	88694710	88695397	.	+	.	ID=g25891.t1.exon2;Parent=g25891.t1;
OW387027.1_Nowickia_ferox_genome_assembly,_chromosome:_5	AUGUSTUS	intron	88695398	88697800	0.8	+	.	ID=g25891.t1.intron2;Parent=g25891.t1;
OW387027.1_Nowickia_ferox_genome_assembly,_chromosome:_5	AUGUSTUS	CDS	88697801	88697823	0.8	+	2	ID=g25891.t1.CDS3;Parent=g25891.t1;
OW387027.1_Nowickia_ferox_genome_assembly,_chromosome:_5	AUGUSTUS	exon	88697801	88697823	.	+	.	ID=g25891.t1.exon3;Parent=g25891.t1;
OW387027.1_Nowickia_ferox_genome_assembly,_chromosome:_5	AUGUSTUS	stop_codon	88697821	88697823	.	+	0	ID=g25891.t1.stop1;Parent=g25891.t1;
OW387027.1_Nowickia_ferox_genome_assembly,_chromosome:_5	AUGUSTUS	gene	88701326	88707015	.	+	.	ID=g25892;
OW387027.1_Nowickia_ferox_genome_assembly,_chromosome:_5	AUGUSTUS	mRNA	88701326	88707015	1	+	.	ID=g25892.t1;Parent=g25892;
OW387027.1_Nowickia_ferox_genome_assembly,_chromosome:_5	AUGUSTUS	start_codon	88701326	88701328	.	+	0	ID=g25892.t1.start1;Parent=g25892.t1;
OW387027.1_Nowickia_ferox_genome_assembly,_chromosome:_5	AUGUSTUS	CDS	88701326	88701445	1	+	0	ID=g25892.t1.CDS1;Parent=g25892.t1;
OW387027.1_Nowickia_ferox_genome_assembly,_chromosome:_5	AUGUSTUS	exon	88701326	88701445	.	+	.	ID=g25892.t1.exon1;Parent=g25892.t1;
OW387027.1_Nowickia_ferox_genome_assembly,_chromosome:_5	AUGUSTUS	intron	88701446	88704365	1	+	.	ID=g25892.t1.intron1;Parent=g25892.t1;
OW387027.1_Nowickia_ferox_genome_assembly,_chromosome:_5	AUGUSTUS	CDS	88704366	88705375	1	+	0	ID=g25892.t1.CDS2;Parent=g25892.t1;
OW387027.1_Nowickia_ferox_genome_assembly,_chromosome:_5	AUGUSTUS	exon	88704366	88705375	.	+	.	ID=g25892.t1.exon2;Parent=g25892.t1;
OW387027.1_Nowickia_ferox_genome_assembly,_chromosome:_5	AUGUSTUS	intron	88705376	88706375	1	+	.	ID=g25892.t1.intron2;Parent=g25892.t1;
OW387027.1_Nowickia_ferox_genome_assembly,_chromosome:_5	AUGUSTUS	CDS	88706376	88706760	1	+	1	ID=g25892.t1.CDS3;Parent=g25892.t1;
OW387027.1_Nowickia_ferox_genome_assembly,_chromosome:_5	AUGUSTUS	exon	88706376	88706760	.	+	.	ID=g25892.t1.exon3;Parent=g25892.t1;
OW387027.1_Nowickia_ferox_genome_assembly,_chromosome:_5	AUGUSTUS	intron	88706761	88706820	1	+	.	ID=g25892.t1.intron3;Parent=g25892.t1;
OW387027.1_Nowickia_ferox_genome_assembly,_chromosome:_5	AUGUSTUS	CDS	88706821	88707015	1	+	0	ID=g25892.t1.CDS4;Parent=g25892.t1;
OW387027.1_Nowickia_ferox_genome_assembly,_chromosome:_5	AUGUSTUS	exon	88706821	88707015	.	+	.	ID=g25892.t1.exon4;Parent=g25892.t1;
OW387027.1_Nowickia_ferox_genome_assembly,_chromosome:_5	AUGUSTUS	stop_codon	88707013	88707015	.	+	0	ID=g25892.t1.stop1;Parent=g25892.t1;
OW387027.1_Nowickia_ferox_genome_assembly,_chromosome:_5	AUGUSTUS	gene	88716897	88718889	.	+	.	ID=g25893;
OW387027.1_Nowickia_ferox_genome_assembly,_chromosome:_5	AUGUSTUS	mRNA	88716897	88718889	1	+	.	ID=g25893.t1;Parent=g25893;
OW387027.1_Nowickia_ferox_genome_assembly,_chromosome:_5	AUGUSTUS	start_codon	88716897	88716899	.	+	0	ID=g25893.t1.start1;Parent=g25893.t1;
OW387027.1_Nowickia_ferox_genome_assembly,_chromosome:_5	AUGUSTUS	CDS	88716897	88717019	1	+	0	ID=g25893.t1.CDS1;Parent=g25893.t1;
OW387027.1_Nowickia_ferox_genome_assembly,_chromosome:_5	AUGUSTUS	exon	88716897	88717019	.	+	.	ID=g25893.t1.exon1;Parent=g25893.t1;
OW387027.1_Nowickia_ferox_genome_assembly,_chromosome:_5	AUGUSTUS	intron	88717020	88717073	1	+	.	ID=g25893.t1.intron1;Parent=g25893.t1;
OW387027.1_Nowickia_ferox_genome_assembly,_chromosome:_5	AUGUSTUS	CDS	88717074	88718158	1	+	0	ID=g25893.t1.CDS2;Parent=g25893.t1;
OW387027.1_Nowickia_ferox_genome_assembly,_chromosome:_5	AUGUSTUS	exon	88717074	88718158	.	+	.	ID=g25893.t1.exon2;Parent=g25893.t1;
OW387027.1_Nowickia_ferox_genome_assembly,_chromosome:_5	AUGUSTUS	intron	88718159	88718234	1	+	.	ID=g25893.t1.intron2;Parent=g25893.t1;
OW387027.1_Nowickia_ferox_genome_assembly,_chromosome:_5	AUGUSTUS	CDS	88718235	88718616	1	+	1	ID=g25893.t1.CDS3;Parent=g25893.t1;
OW387027.1_Nowickia_ferox_genome_assembly,_chromosome:_5	AUGUSTUS	exon	88718235	88718616	.	+	.	ID=g25893.t1.exon3;Parent=g25893.t1;
OW387027.1_Nowickia_ferox_genome_assembly,_chromosome:_5	AUGUSTUS	intron	88718617	88718670	1	+	.	ID=g25893.t1.intron3;Parent=g25893.t1;
OW387027.1_Nowickia_ferox_genome_assembly,_chromosome:_5	AUGUSTUS	CDS	88718671	88718889	1	+	0	ID=g25893.t1.CDS4;Parent=g25893.t1;
OW387027.1_Nowickia_ferox_genome_assembly,_chromosome:_5	AUGUSTUS	exon	88718671	88718889	.	+	.	ID=g25893.t1.exon4;Parent=g25893.t1;
OW387027.1_Nowickia_ferox_genome_assembly,_chromosome:_5	AUGUSTUS	stop_codon	88718887	88718889	.	+	0	ID=g25893.t1.stop1;Parent=g25893.t1;
OW387027.1_Nowickia_ferox_genome_assembly,_chromosome:_5	AUGUSTUS	gene	88720392	88722450	.	+	.	ID=g25894;
OW387027.1_Nowickia_ferox_genome_assembly,_chromosome:_5	AUGUSTUS	mRNA	88720392	88722450	0.42	+	.	ID=g25894.t1;Parent=g25894;
OW387027.1_Nowickia_ferox_genome_assembly,_chromosome:_5	AUGUSTUS	start_codon	88720392	88720394	.	+	0	ID=g25894.t1.start1;Parent=g25894.t1;
OW387027.1_Nowickia_ferox_genome_assembly,_chromosome:_5	AUGUSTUS	CDS	88720392	88720514	1	+	0	ID=g25894.t1.CDS1;Parent=g25894.t1;
OW387027.1_Nowickia_ferox_genome_assembly,_chromosome:_5	AUGUSTUS	exon	88720392	88720514	.	+	.	ID=g25894.t1.exon1;Parent=g25894.t1;
OW387027.1_Nowickia_ferox_genome_assembly,_chromosome:_5	AUGUSTUS	intron	88720515	88720581	1	+	.	ID=g25894.t1.intron1;Parent=g25894.t1;
OW387027.1_Nowickia_ferox_genome_assembly,_chromosome:_5	AUGUSTUS	CDS	88720582	88721248	0.91	+	0	ID=g25894.t1.CDS2;Parent=g25894.t1;
OW387027.1_Nowickia_ferox_genome_assembly,_chromosome:_5	AUGUSTUS	exon	88720582	88721248	.	+	.	ID=g25894.t1.exon2;Parent=g25894.t1;
OW387027.1_Nowickia_ferox_genome_assembly,_chromosome:_5	AUGUSTUS	intron	88721249	88721677	0.88	+	.	ID=g25894.t1.intron2;Parent=g25894.t1;
OW387027.1_Nowickia_ferox_genome_assembly,_chromosome:_5	AUGUSTUS	CDS	88721678	88721690	0.88	+	2	ID=g25894.t1.CDS3;Parent=g25894.t1;
OW387027.1_Nowickia_ferox_genome_assembly,_chromosome:_5	AUGUSTUS	exon	88721678	88721690	.	+	.	ID=g25894.t1.exon3;Parent=g25894.t1;
OW387027.1_Nowickia_ferox_genome_assembly,_chromosome:_5	AUGUSTUS	intron	88721691	88721780	1	+	.	ID=g25894.t1.intron3;Parent=g25894.t1;
OW387027.1_Nowickia_ferox_genome_assembly,_chromosome:_5	AUGUSTUS	CDS	88721781	88721820	0.45	+	1	ID=g25894.t1.CDS4;Parent=g25894.t1;
OW387027.1_Nowickia_ferox_genome_assembly,_chromosome:_5	AUGUSTUS	exon	88721781	88721820	.	+	.	ID=g25894.t1.exon4;Parent=g25894.t1;
OW387027.1_Nowickia_ferox_genome_assembly,_chromosome:_5	AUGUSTUS	intron	88721821	88722135	0.44	+	.	ID=g25894.t1.intron4;Parent=g25894.t1;
OW387027.1_Nowickia_ferox_genome_assembly,_chromosome:_5	AUGUSTUS	CDS	88722136	88722162	0.44	+	0	ID=g25894.t1.CDS5;Parent=g25894.t1;
OW387027.1_Nowickia_ferox_genome_assembly,_chromosome:_5	AUGUSTUS	exon	88722136	88722162	.	+	.	ID=g25894.t1.exon5;Parent=g25894.t1;
OW387027.1_Nowickia_ferox_genome_assembly,_chromosome:_5	AUGUSTUS	intron	88722163	88722231	1	+	.	ID=g25894.t1.intron5;Parent=g25894.t1;
OW387027.1_Nowickia_ferox_genome_assembly,_chromosome:_5	AUGUSTUS	CDS	88722232	88722450	1	+	0	ID=g25894.t1.CDS6;Parent=g25894.t1;
OW387027.1_Nowickia_ferox_genome_assembly,_chromosome:_5	AUGUSTUS	exon	88722232	88722450	.	+	.	ID=g25894.t1.exon6;Parent=g25894.t1;
OW387027.1_Nowickia_ferox_genome_assembly,_chromosome:_5	AUGUSTUS	stop_codon	88722448	88722450	.	+	0	ID=g25894.t1.stop1;Parent=g25894.t1;
OW387027.1_Nowickia_ferox_genome_assembly,_chromosome:_5	AUGUSTUS	gene	88725051	88727999	.	+	.	ID=g25895;
OW387027.1_Nowickia_ferox_genome_assembly,_chromosome:_5	AUGUSTUS	mRNA	88725051	88727999	1	+	.	ID=g25895.t1;Parent=g25895;
OW387027.1_Nowickia_ferox_genome_assembly,_chromosome:_5	AUGUSTUS	start_codon	88725051	88725053	.	+	0	ID=g25895.t1.start1;Parent=g25895.t1;
OW387027.1_Nowickia_ferox_genome_assembly,_chromosome:_5	AUGUSTUS	CDS	88725051	88725173	1	+	0	ID=g25895.t1.CDS1;Parent=g25895.t1;
OW387027.1_Nowickia_ferox_genome_assembly,_chromosome:_5	AUGUSTUS	exon	88725051	88725173	.	+	.	ID=g25895.t1.exon1;Parent=g25895.t1;
OW387027.1_Nowickia_ferox_genome_assembly,_chromosome:_5	AUGUSTUS	intron	88725174	88725245	1	+	.	ID=g25895.t1.intron1;Parent=g25895.t1;
OW387027.1_Nowickia_ferox_genome_assembly,_chromosome:_5	AUGUSTUS	CDS	88725246	88726726	1	+	0	ID=g25895.t1.CDS2;Parent=g25895.t1;
OW387027.1_Nowickia_ferox_genome_assembly,_chromosome:_5	AUGUSTUS	exon	88725246	88726726	.	+	.	ID=g25895.t1.exon2;Parent=g25895.t1;
OW387027.1_Nowickia_ferox_genome_assembly,_chromosome:_5	AUGUSTUS	intron	88726727	88727342	1	+	.	ID=g25895.t1.intron2;Parent=g25895.t1;
OW387027.1_Nowickia_ferox_genome_assembly,_chromosome:_5	AUGUSTUS	CDS	88727343	88727721	1	+	1	ID=g25895.t1.CDS3;Parent=g25895.t1;
OW387027.1_Nowickia_ferox_genome_assembly,_chromosome:_5	AUGUSTUS	exon	88727343	88727721	.	+	.	ID=g25895.t1.exon3;Parent=g25895.t1;
OW387027.1_Nowickia_ferox_genome_assembly,_chromosome:_5	AUGUSTUS	intron	88727722	88727777	1	+	.	ID=g25895.t1.intron3;Parent=g25895.t1;
OW387027.1_Nowickia_ferox_genome_assembly,_chromosome:_5	AUGUSTUS	CDS	88727778	88727999	1	+	0	ID=g25895.t1.CDS4;Parent=g25895.t1;
OW387027.1_Nowickia_ferox_genome_assembly,_chromosome:_5	AUGUSTUS	exon	88727778	88727999	.	+	.	ID=g25895.t1.exon4;Parent=g25895.t1;
OW387027.1_Nowickia_ferox_genome_assembly,_chromosome:_5	AUGUSTUS	stop_codon	88727997	88727999	.	+	0	ID=g25895.t1.stop1;Parent=g25895.t1;
OW387027.1_Nowickia_ferox_genome_assembly,_chromosome:_5	AUGUSTUS	gene	88728052	88730792	.	-	.	ID=g25896;
OW387027.1_Nowickia_ferox_genome_assembly,_chromosome:_5	AUGUSTUS	mRNA	88728052	88730792	1	-	.	ID=g25896.t1;Parent=g25896;
OW387027.1_Nowickia_ferox_genome_assembly,_chromosome:_5	AUGUSTUS	stop_codon	88728052	88728054	.	-	0	ID=g25896.t1.stop1;Parent=g25896.t1;
OW387027.1_Nowickia_ferox_genome_assembly,_chromosome:_5	AUGUSTUS	CDS	88728052	88728393	1	-	0	ID=g25896.t1.CDS1;Parent=g25896.t1;
OW387027.1_Nowickia_ferox_genome_assembly,_chromosome:_5	AUGUSTUS	exon	88728052	88728393	.	-	.	ID=g25896.t1.exon1;Parent=g25896.t1;
OW387027.1_Nowickia_ferox_genome_assembly,_chromosome:_5	AUGUSTUS	intron	88728394	88728461	1	-	.	ID=g25896.t1.intron1;Parent=g25896.t1;
OW387027.1_Nowickia_ferox_genome_assembly,_chromosome:_5	AUGUSTUS	CDS	88728462	88728988	1	-	2	ID=g25896.t1.CDS2;Parent=g25896.t1;
OW387027.1_Nowickia_ferox_genome_assembly,_chromosome:_5	AUGUSTUS	exon	88728462	88728988	.	-	.	ID=g25896.t1.exon2;Parent=g25896.t1;
OW387027.1_Nowickia_ferox_genome_assembly,_chromosome:_5	AUGUSTUS	intron	88728989	88729081	1	-	.	ID=g25896.t1.intron2;Parent=g25896.t1;
OW387027.1_Nowickia_ferox_genome_assembly,_chromosome:_5	AUGUSTUS	CDS	88729082	88730792	1	-	0	ID=g25896.t1.CDS3;Parent=g25896.t1;
OW387027.1_Nowickia_ferox_genome_assembly,_chromosome:_5	AUGUSTUS	exon	88729082	88730792	.	-	.	ID=g25896.t1.exon3;Parent=g25896.t1;
OW387027.1_Nowickia_ferox_genome_assembly,_chromosome:_5	AUGUSTUS	start_codon	88730790	88730792	.	-	0	ID=g25896.t1.start1;Parent=g25896.t1;
OW387027.1_Nowickia_ferox_genome_assembly,_chromosome:_5	AUGUSTUS	gene	88733755	88741196	.	+	.	ID=g25897;
OW387027.1_Nowickia_ferox_genome_assembly,_chromosome:_5	AUGUSTUS	mRNA	88733755	88741196	1	+	.	ID=g25897.t1;Parent=g25897;
OW387027.1_Nowickia_ferox_genome_assembly,_chromosome:_5	AUGUSTUS	start_codon	88733755	88733757	.	+	0	ID=g25897.t1.start1;Parent=g25897.t1;
OW387027.1_Nowickia_ferox_genome_assembly,_chromosome:_5	AUGUSTUS	CDS	88733755	88733883	1	+	0	ID=g25897.t1.CDS1;Parent=g25897.t1;
OW387027.1_Nowickia_ferox_genome_assembly,_chromosome:_5	AUGUSTUS	exon	88733755	88733883	.	+	.	ID=g25897.t1.exon1;Parent=g25897.t1;
OW387027.1_Nowickia_ferox_genome_assembly,_chromosome:_5	AUGUSTUS	intron	88733884	88733943	1	+	.	ID=g25897.t1.intron1;Parent=g25897.t1;
OW387027.1_Nowickia_ferox_genome_assembly,_chromosome:_5	AUGUSTUS	CDS	88733944	88735433	1	+	0	ID=g25897.t1.CDS2;Parent=g25897.t1;
OW387027.1_Nowickia_ferox_genome_assembly,_chromosome:_5	AUGUSTUS	exon	88733944	88735433	.	+	.	ID=g25897.t1.exon2;Parent=g25897.t1;
OW387027.1_Nowickia_ferox_genome_assembly,_chromosome:_5	AUGUSTUS	intron	88735434	88740420	1	+	.	ID=g25897.t1.intron2;Parent=g25897.t1;
OW387027.1_Nowickia_ferox_genome_assembly,_chromosome:_5	AUGUSTUS	CDS	88740421	88740811	1	+	1	ID=g25897.t1.CDS3;Parent=g25897.t1;
OW387027.1_Nowickia_ferox_genome_assembly,_chromosome:_5	AUGUSTUS	exon	88740421	88740811	.	+	.	ID=g25897.t1.exon3;Parent=g25897.t1;
OW387027.1_Nowickia_ferox_genome_assembly,_chromosome:_5	AUGUSTUS	intron	88740812	88740875	1	+	.	ID=g25897.t1.intron3;Parent=g25897.t1;
OW387027.1_Nowickia_ferox_genome_assembly,_chromosome:_5	AUGUSTUS	CDS	88740876	88741196	1	+	0	ID=g25897.t1.CDS4;Parent=g25897.t1;
OW387027.1_Nowickia_ferox_genome_assembly,_chromosome:_5	AUGUSTUS	exon	88740876	88741196	.	+	.	ID=g25897.t1.exon4;Parent=g25897.t1;
OW387027.1_Nowickia_ferox_genome_assembly,_chromosome:_5	AUGUSTUS	stop_codon	88741194	88741196	.	+	0	ID=g25897.t1.stop1;Parent=g25897.t1;
OW387027.1_Nowickia_ferox_genome_assembly,_chromosome:_5	AUGUSTUS	gene	88745283	88746028	.	+	.	ID=g25898;
OW387027.1_Nowickia_ferox_genome_assembly,_chromosome:_5	AUGUSTUS	mRNA	88745283	88746028	1	+	.	ID=g25898.t1;Parent=g25898;
OW387027.1_Nowickia_ferox_genome_assembly,_chromosome:_5	AUGUSTUS	start_codon	88745283	88745285	.	+	0	ID=g25898.t1.start1;Parent=g25898.t1;
OW387027.1_Nowickia_ferox_genome_assembly,_chromosome:_5	AUGUSTUS	CDS	88745283	88745630	1	+	0	ID=g25898.t1.CDS1;Parent=g25898.t1;
OW387027.1_Nowickia_ferox_genome_assembly,_chromosome:_5	AUGUSTUS	exon	88745283	88745630	.	+	.	ID=g25898.t1.exon1;Parent=g25898.t1;
OW387027.1_Nowickia_ferox_genome_assembly,_chromosome:_5	AUGUSTUS	intron	88745631	88745707	1	+	.	ID=g25898.t1.intron1;Parent=g25898.t1;
OW387027.1_Nowickia_ferox_genome_assembly,_chromosome:_5	AUGUSTUS	CDS	88745708	88746028	1	+	0	ID=g25898.t1.CDS2;Parent=g25898.t1;
OW387027.1_Nowickia_ferox_genome_assembly,_chromosome:_5	AUGUSTUS	exon	88745708	88746028	.	+	.	ID=g25898.t1.exon2;Parent=g25898.t1;
OW387027.1_Nowickia_ferox_genome_assembly,_chromosome:_5	AUGUSTUS	stop_codon	88746026	88746028	.	+	0	ID=g25898.t1.stop1;Parent=g25898.t1;
OW387027.1_Nowickia_ferox_genome_assembly,_chromosome:_5	AUGUSTUS	gene	88749998	88750762	.	+	.	ID=g25899;
OW387027.1_Nowickia_ferox_genome_assembly,_chromosome:_5	AUGUSTUS	mRNA	88749998	88750762	1	+	.	ID=g25899.t1;Parent=g25899;
OW387027.1_Nowickia_ferox_genome_assembly,_chromosome:_5	AUGUSTUS	start_codon	88749998	88750000	.	+	0	ID=g25899.t1.start1;Parent=g25899.t1;
OW387027.1_Nowickia_ferox_genome_assembly,_chromosome:_5	AUGUSTUS	CDS	88749998	88750345	1	+	0	ID=g25899.t1.CDS1;Parent=g25899.t1;
OW387027.1_Nowickia_ferox_genome_assembly,_chromosome:_5	AUGUSTUS	exon	88749998	88750345	.	+	.	ID=g25899.t1.exon1;Parent=g25899.t1;
OW387027.1_Nowickia_ferox_genome_assembly,_chromosome:_5	AUGUSTUS	intron	88750346	88750417	1	+	.	ID=g25899.t1.intron1;Parent=g25899.t1;
OW387027.1_Nowickia_ferox_genome_assembly,_chromosome:_5	AUGUSTUS	CDS	88750418	88750762	1	+	0	ID=g25899.t1.CDS2;Parent=g25899.t1;
OW387027.1_Nowickia_ferox_genome_assembly,_chromosome:_5	AUGUSTUS	exon	88750418	88750762	.	+	.	ID=g25899.t1.exon2;Parent=g25899.t1;
OW387027.1_Nowickia_ferox_genome_assembly,_chromosome:_5	AUGUSTUS	stop_codon	88750760	88750762	.	+	0	ID=g25899.t1.stop1;Parent=g25899.t1;
OW387027.1_Nowickia_ferox_genome_assembly,_chromosome:_5	AUGUSTUS	gene	88762794	88763416	.	+	.	ID=g25900;
OW387027.1_Nowickia_ferox_genome_assembly,_chromosome:_5	AUGUSTUS	mRNA	88762794	88763416	1	+	.	ID=g25900.t1;Parent=g25900;
OW387027.1_Nowickia_ferox_genome_assembly,_chromosome:_5	AUGUSTUS	start_codon	88762794	88762796	.	+	0	ID=g25900.t1.start1;Parent=g25900.t1;
OW387027.1_Nowickia_ferox_genome_assembly,_chromosome:_5	AUGUSTUS	CDS	88762794	88763192	1	+	0	ID=g25900.t1.CDS1;Parent=g25900.t1;
OW387027.1_Nowickia_ferox_genome_assembly,_chromosome:_5	AUGUSTUS	exon	88762794	88763192	.	+	.	ID=g25900.t1.exon1;Parent=g25900.t1;
OW387027.1_Nowickia_ferox_genome_assembly,_chromosome:_5	AUGUSTUS	intron	88763193	88763251	1	+	.	ID=g25900.t1.intron1;Parent=g25900.t1;
OW387027.1_Nowickia_ferox_genome_assembly,_chromosome:_5	AUGUSTUS	CDS	88763252	88763416	1	+	0	ID=g25900.t1.CDS2;Parent=g25900.t1;
OW387027.1_Nowickia_ferox_genome_assembly,_chromosome:_5	AUGUSTUS	exon	88763252	88763416	.	+	.	ID=g25900.t1.exon2;Parent=g25900.t1;
OW387027.1_Nowickia_ferox_genome_assembly,_chromosome:_5	AUGUSTUS	stop_codon	88763414	88763416	.	+	0	ID=g25900.t1.stop1;Parent=g25900.t1;
OW387027.1_Nowickia_ferox_genome_assembly,_chromosome:_5	AUGUSTUS	gene	88766409	88766810	.	+	.	ID=g25901;
OW387027.1_Nowickia_ferox_genome_assembly,_chromosome:_5	AUGUSTUS	mRNA	88766409	88766810	1	+	.	ID=g25901.t1;Parent=g25901;
OW387027.1_Nowickia_ferox_genome_assembly,_chromosome:_5	AUGUSTUS	start_codon	88766409	88766411	.	+	0	ID=g25901.t1.start1;Parent=g25901.t1;
OW387027.1_Nowickia_ferox_genome_assembly,_chromosome:_5	AUGUSTUS	CDS	88766409	88766570	1	+	0	ID=g25901.t1.CDS1;Parent=g25901.t1;
OW387027.1_Nowickia_ferox_genome_assembly,_chromosome:_5	AUGUSTUS	exon	88766409	88766570	.	+	.	ID=g25901.t1.exon1;Parent=g25901.t1;
OW387027.1_Nowickia_ferox_genome_assembly,_chromosome:_5	AUGUSTUS	intron	88766571	88766645	1	+	.	ID=g25901.t1.intron1;Parent=g25901.t1;
OW387027.1_Nowickia_ferox_genome_assembly,_chromosome:_5	AUGUSTUS	CDS	88766646	88766810	1	+	0	ID=g25901.t1.CDS2;Parent=g25901.t1;
OW387027.1_Nowickia_ferox_genome_assembly,_chromosome:_5	AUGUSTUS	exon	88766646	88766810	.	+	.	ID=g25901.t1.exon2;Parent=g25901.t1;
OW387027.1_Nowickia_ferox_genome_assembly,_chromosome:_5	AUGUSTUS	stop_codon	88766808	88766810	.	+	0	ID=g25901.t1.stop1;Parent=g25901.t1;
OW387027.1_Nowickia_ferox_genome_assembly,_chromosome:_5	AUGUSTUS	gene	88774013	88777411	.	+	.	ID=g25902;
OW387027.1_Nowickia_ferox_genome_assembly,_chromosome:_5	AUGUSTUS	mRNA	88774013	88777411	0.35	+	.	ID=g25902.t1;Parent=g25902;
OW387027.1_Nowickia_ferox_genome_assembly,_chromosome:_5	AUGUSTUS	start_codon	88774013	88774015	.	+	0	ID=g25902.t1.start1;Parent=g25902.t1;
OW387027.1_Nowickia_ferox_genome_assembly,_chromosome:_5	AUGUSTUS	CDS	88774013	88774080	0.68	+	0	ID=g25902.t1.CDS1;Parent=g25902.t1;
OW387027.1_Nowickia_ferox_genome_assembly,_chromosome:_5	AUGUSTUS	exon	88774013	88774080	.	+	.	ID=g25902.t1.exon1;Parent=g25902.t1;
OW387027.1_Nowickia_ferox_genome_assembly,_chromosome:_5	AUGUSTUS	intron	88774081	88776748	0.68	+	.	ID=g25902.t1.intron1;Parent=g25902.t1;
OW387027.1_Nowickia_ferox_genome_assembly,_chromosome:_5	AUGUSTUS	CDS	88776749	88777133	0.75	+	1	ID=g25902.t1.CDS2;Parent=g25902.t1;
OW387027.1_Nowickia_ferox_genome_assembly,_chromosome:_5	AUGUSTUS	exon	88776749	88777133	.	+	.	ID=g25902.t1.exon2;Parent=g25902.t1;
OW387027.1_Nowickia_ferox_genome_assembly,_chromosome:_5	AUGUSTUS	intron	88777134	88777210	0.49	+	.	ID=g25902.t1.intron2;Parent=g25902.t1;
OW387027.1_Nowickia_ferox_genome_assembly,_chromosome:_5	AUGUSTUS	CDS	88777211	88777411	0.45	+	0	ID=g25902.t1.CDS3;Parent=g25902.t1;
OW387027.1_Nowickia_ferox_genome_assembly,_chromosome:_5	AUGUSTUS	exon	88777211	88777411	.	+	.	ID=g25902.t1.exon3;Parent=g25902.t1;
OW387027.1_Nowickia_ferox_genome_assembly,_chromosome:_5	AUGUSTUS	stop_codon	88777409	88777411	.	+	0	ID=g25902.t1.stop1;Parent=g25902.t1;
OW387027.1_Nowickia_ferox_genome_assembly,_chromosome:_5	AUGUSTUS	gene	88782672	88783583	.	-	.	ID=g25903;
OW387027.1_Nowickia_ferox_genome_assembly,_chromosome:_5	AUGUSTUS	mRNA	88782672	88783583	1	-	.	ID=g25903.t1;Parent=g25903;
OW387027.1_Nowickia_ferox_genome_assembly,_chromosome:_5	AUGUSTUS	stop_codon	88782672	88782674	.	-	0	ID=g25903.t1.stop1;Parent=g25903.t1;
OW387027.1_Nowickia_ferox_genome_assembly,_chromosome:_5	AUGUSTUS	CDS	88782672	88783583	1	-	0	ID=g25903.t1.CDS1;Parent=g25903.t1;
OW387027.1_Nowickia_ferox_genome_assembly,_chromosome:_5	AUGUSTUS	exon	88782672	88783583	.	-	.	ID=g25903.t1.exon1;Parent=g25903.t1;
OW387027.1_Nowickia_ferox_genome_assembly,_chromosome:_5	AUGUSTUS	start_codon	88783581	88783583	.	-	0	ID=g25903.t1.start1;Parent=g25903.t1;
OW387027.1_Nowickia_ferox_genome_assembly,_chromosome:_5	AUGUSTUS	gene	88795428	88802939	.	+	.	ID=g25904;
OW387027.1_Nowickia_ferox_genome_assembly,_chromosome:_5	AUGUSTUS	mRNA	88795428	88802939	1	+	.	ID=g25904.t1;Parent=g25904;
OW387027.1_Nowickia_ferox_genome_assembly,_chromosome:_5	AUGUSTUS	start_codon	88795428	88795430	.	+	0	ID=g25904.t1.start1;Parent=g25904.t1;
OW387027.1_Nowickia_ferox_genome_assembly,_chromosome:_5	AUGUSTUS	CDS	88795428	88795667	1	+	0	ID=g25904.t1.CDS1;Parent=g25904.t1;
OW387027.1_Nowickia_ferox_genome_assembly,_chromosome:_5	AUGUSTUS	exon	88795428	88795667	.	+	.	ID=g25904.t1.exon1;Parent=g25904.t1;
OW387027.1_Nowickia_ferox_genome_assembly,_chromosome:_5	AUGUSTUS	intron	88795668	88795732	1	+	.	ID=g25904.t1.intron1;Parent=g25904.t1;
OW387027.1_Nowickia_ferox_genome_assembly,_chromosome:_5	AUGUSTUS	CDS	88795733	88795830	1	+	0	ID=g25904.t1.CDS2;Parent=g25904.t1;
OW387027.1_Nowickia_ferox_genome_assembly,_chromosome:_5	AUGUSTUS	exon	88795733	88795830	.	+	.	ID=g25904.t1.exon2;Parent=g25904.t1;
OW387027.1_Nowickia_ferox_genome_assembly,_chromosome:_5	AUGUSTUS	intron	88795831	88795924	1	+	.	ID=g25904.t1.intron2;Parent=g25904.t1;
OW387027.1_Nowickia_ferox_genome_assembly,_chromosome:_5	AUGUSTUS	CDS	88795925	88796056	1	+	1	ID=g25904.t1.CDS3;Parent=g25904.t1;
OW387027.1_Nowickia_ferox_genome_assembly,_chromosome:_5	AUGUSTUS	exon	88795925	88796056	.	+	.	ID=g25904.t1.exon3;Parent=g25904.t1;
OW387027.1_Nowickia_ferox_genome_assembly,_chromosome:_5	AUGUSTUS	intron	88796057	88802117	1	+	.	ID=g25904.t1.intron3;Parent=g25904.t1;
OW387027.1_Nowickia_ferox_genome_assembly,_chromosome:_5	AUGUSTUS	CDS	88802118	88802459	1	+	1	ID=g25904.t1.CDS4;Parent=g25904.t1;
OW387027.1_Nowickia_ferox_genome_assembly,_chromosome:_5	AUGUSTUS	exon	88802118	88802459	.	+	.	ID=g25904.t1.exon4;Parent=g25904.t1;
OW387027.1_Nowickia_ferox_genome_assembly,_chromosome:_5	AUGUSTUS	intron	88802460	88802513	1	+	.	ID=g25904.t1.intron4;Parent=g25904.t1;
OW387027.1_Nowickia_ferox_genome_assembly,_chromosome:_5	AUGUSTUS	CDS	88802514	88802713	1	+	1	ID=g25904.t1.CDS5;Parent=g25904.t1;
OW387027.1_Nowickia_ferox_genome_assembly,_chromosome:_5	AUGUSTUS	exon	88802514	88802713	.	+	.	ID=g25904.t1.exon5;Parent=g25904.t1;
OW387027.1_Nowickia_ferox_genome_assembly,_chromosome:_5	AUGUSTUS	intron	88802714	88802781	1	+	.	ID=g25904.t1.intron5;Parent=g25904.t1;
OW387027.1_Nowickia_ferox_genome_assembly,_chromosome:_5	AUGUSTUS	CDS	88802782	88802939	1	+	2	ID=g25904.t1.CDS6;Parent=g25904.t1;
OW387027.1_Nowickia_ferox_genome_assembly,_chromosome:_5	AUGUSTUS	exon	88802782	88802939	.	+	.	ID=g25904.t1.exon6;Parent=g25904.t1;
OW387027.1_Nowickia_ferox_genome_assembly,_chromosome:_5	AUGUSTUS	stop_codon	88802937	88802939	.	+	0	ID=g25904.t1.stop1;Parent=g25904.t1;
OW387027.1_Nowickia_ferox_genome_assembly,_chromosome:_5	AUGUSTUS	gene	88820793	88823594	.	-	.	ID=g25905;
OW387027.1_Nowickia_ferox_genome_assembly,_chromosome:_5	AUGUSTUS	mRNA	88820793	88823594	1	-	.	ID=g25905.t1;Parent=g25905;
OW387027.1_Nowickia_ferox_genome_assembly,_chromosome:_5	AUGUSTUS	stop_codon	88820793	88820795	.	-	0	ID=g25905.t1.stop1;Parent=g25905.t1;
OW387027.1_Nowickia_ferox_genome_assembly,_chromosome:_5	AUGUSTUS	CDS	88820793	88820987	1	-	0	ID=g25905.t1.CDS1;Parent=g25905.t1;
OW387027.1_Nowickia_ferox_genome_assembly,_chromosome:_5	AUGUSTUS	exon	88820793	88820987	.	-	.	ID=g25905.t1.exon1;Parent=g25905.t1;
OW387027.1_Nowickia_ferox_genome_assembly,_chromosome:_5	AUGUSTUS	intron	88820988	88821057	1	-	.	ID=g25905.t1.intron1;Parent=g25905.t1;
OW387027.1_Nowickia_ferox_genome_assembly,_chromosome:_5	AUGUSTUS	CDS	88821058	88821112	1	-	1	ID=g25905.t1.CDS2;Parent=g25905.t1;
OW387027.1_Nowickia_ferox_genome_assembly,_chromosome:_5	AUGUSTUS	exon	88821058	88821112	.	-	.	ID=g25905.t1.exon2;Parent=g25905.t1;
OW387027.1_Nowickia_ferox_genome_assembly,_chromosome:_5	AUGUSTUS	intron	88821113	88823131	1	-	.	ID=g25905.t1.intron2;Parent=g25905.t1;
OW387027.1_Nowickia_ferox_genome_assembly,_chromosome:_5	AUGUSTUS	CDS	88823132	88823271	1	-	0	ID=g25905.t1.CDS3;Parent=g25905.t1;
OW387027.1_Nowickia_ferox_genome_assembly,_chromosome:_5	AUGUSTUS	exon	88823132	88823271	.	-	.	ID=g25905.t1.exon3;Parent=g25905.t1;
OW387027.1_Nowickia_ferox_genome_assembly,_chromosome:_5	AUGUSTUS	intron	88823272	88823340	1	-	.	ID=g25905.t1.intron3;Parent=g25905.t1;
OW387027.1_Nowickia_ferox_genome_assembly,_chromosome:_5	AUGUSTUS	CDS	88823341	88823494	1	-	1	ID=g25905.t1.CDS4;Parent=g25905.t1;
OW387027.1_Nowickia_ferox_genome_assembly,_chromosome:_5	AUGUSTUS	exon	88823341	88823494	.	-	.	ID=g25905.t1.exon4;Parent=g25905.t1;
OW387027.1_Nowickia_ferox_genome_assembly,_chromosome:_5	AUGUSTUS	intron	88823495	88823577	1	-	.	ID=g25905.t1.intron4;Parent=g25905.t1;
OW387027.1_Nowickia_ferox_genome_assembly,_chromosome:_5	AUGUSTUS	CDS	88823578	88823594	1	-	0	ID=g25905.t1.CDS5;Parent=g25905.t1;
OW387027.1_Nowickia_ferox_genome_assembly,_chromosome:_5	AUGUSTUS	exon	88823578	88823594	.	-	.	ID=g25905.t1.exon5;Parent=g25905.t1;
OW387027.1_Nowickia_ferox_genome_assembly,_chromosome:_5	AUGUSTUS	start_codon	88823592	88823594	.	-	0	ID=g25905.t1.start1;Parent=g25905.t1;
OW387027.1_Nowickia_ferox_genome_assembly,_chromosome:_5	AUGUSTUS	gene	88878090	88878311	.	-	.	ID=g25906;
OW387027.1_Nowickia_ferox_genome_assembly,_chromosome:_5	AUGUSTUS	mRNA	88878090	88878311	0.56	-	.	ID=g25906.t1;Parent=g25906;
OW387027.1_Nowickia_ferox_genome_assembly,_chromosome:_5	AUGUSTUS	stop_codon	88878090	88878092	.	-	0	ID=g25906.t1.stop1;Parent=g25906.t1;
OW387027.1_Nowickia_ferox_genome_assembly,_chromosome:_5	AUGUSTUS	CDS	88878090	88878311	0.56	-	0	ID=g25906.t1.CDS1;Parent=g25906.t1;
OW387027.1_Nowickia_ferox_genome_assembly,_chromosome:_5	AUGUSTUS	exon	88878090	88878311	.	-	.	ID=g25906.t1.exon1;Parent=g25906.t1;
OW387027.1_Nowickia_ferox_genome_assembly,_chromosome:_5	AUGUSTUS	start_codon	88878309	88878311	.	-	0	ID=g25906.t1.start1;Parent=g25906.t1;
OW387027.1_Nowickia_ferox_genome_assembly,_chromosome:_5	AUGUSTUS	gene	88897508	88899322	.	-	.	ID=g25907;
OW387027.1_Nowickia_ferox_genome_assembly,_chromosome:_5	AUGUSTUS	mRNA	88897508	88899322	1	-	.	ID=g25907.t1;Parent=g25907;
OW387027.1_Nowickia_ferox_genome_assembly,_chromosome:_5	AUGUSTUS	stop_codon	88897508	88897510	.	-	0	ID=g25907.t1.stop1;Parent=g25907.t1;
OW387027.1_Nowickia_ferox_genome_assembly,_chromosome:_5	AUGUSTUS	CDS	88897508	88897612	1	-	0	ID=g25907.t1.CDS1;Parent=g25907.t1;
OW387027.1_Nowickia_ferox_genome_assembly,_chromosome:_5	AUGUSTUS	exon	88897508	88897612	.	-	.	ID=g25907.t1.exon1;Parent=g25907.t1;
OW387027.1_Nowickia_ferox_genome_assembly,_chromosome:_5	AUGUSTUS	intron	88897613	88897892	1	-	.	ID=g25907.t1.intron1;Parent=g25907.t1;
OW387027.1_Nowickia_ferox_genome_assembly,_chromosome:_5	AUGUSTUS	CDS	88897893	88898020	1	-	2	ID=g25907.t1.CDS2;Parent=g25907.t1;
OW387027.1_Nowickia_ferox_genome_assembly,_chromosome:_5	AUGUSTUS	exon	88897893	88898020	.	-	.	ID=g25907.t1.exon2;Parent=g25907.t1;
OW387027.1_Nowickia_ferox_genome_assembly,_chromosome:_5	AUGUSTUS	intron	88898021	88899294	1	-	.	ID=g25907.t1.intron2;Parent=g25907.t1;
OW387027.1_Nowickia_ferox_genome_assembly,_chromosome:_5	AUGUSTUS	CDS	88899295	88899322	1	-	0	ID=g25907.t1.CDS3;Parent=g25907.t1;
OW387027.1_Nowickia_ferox_genome_assembly,_chromosome:_5	AUGUSTUS	exon	88899295	88899322	.	-	.	ID=g25907.t1.exon3;Parent=g25907.t1;
OW387027.1_Nowickia_ferox_genome_assembly,_chromosome:_5	AUGUSTUS	start_codon	88899320	88899322	.	-	0	ID=g25907.t1.start1;Parent=g25907.t1;
OW387027.1_Nowickia_ferox_genome_assembly,_chromosome:_5	AUGUSTUS	gene	88908109	88909527	.	-	.	ID=g25908;
OW387027.1_Nowickia_ferox_genome_assembly,_chromosome:_5	AUGUSTUS	mRNA	88908109	88909527	1	-	.	ID=g25908.t1;Parent=g25908;
OW387027.1_Nowickia_ferox_genome_assembly,_chromosome:_5	AUGUSTUS	stop_codon	88908109	88908111	.	-	0	ID=g25908.t1.stop1;Parent=g25908.t1;
OW387027.1_Nowickia_ferox_genome_assembly,_chromosome:_5	AUGUSTUS	CDS	88908109	88908359	1	-	2	ID=g25908.t1.CDS1;Parent=g25908.t1;
OW387027.1_Nowickia_ferox_genome_assembly,_chromosome:_5	AUGUSTUS	exon	88908109	88908359	.	-	.	ID=g25908.t1.exon1;Parent=g25908.t1;
OW387027.1_Nowickia_ferox_genome_assembly,_chromosome:_5	AUGUSTUS	intron	88908360	88908423	1	-	.	ID=g25908.t1.intron1;Parent=g25908.t1;
OW387027.1_Nowickia_ferox_genome_assembly,_chromosome:_5	AUGUSTUS	CDS	88908424	88908533	1	-	1	ID=g25908.t1.CDS2;Parent=g25908.t1;
OW387027.1_Nowickia_ferox_genome_assembly,_chromosome:_5	AUGUSTUS	exon	88908424	88908533	.	-	.	ID=g25908.t1.exon2;Parent=g25908.t1;
OW387027.1_Nowickia_ferox_genome_assembly,_chromosome:_5	AUGUSTUS	intron	88908534	88908602	1	-	.	ID=g25908.t1.intron2;Parent=g25908.t1;
OW387027.1_Nowickia_ferox_genome_assembly,_chromosome:_5	AUGUSTUS	CDS	88908603	88908735	1	-	2	ID=g25908.t1.CDS3;Parent=g25908.t1;
OW387027.1_Nowickia_ferox_genome_assembly,_chromosome:_5	AUGUSTUS	exon	88908603	88908735	.	-	.	ID=g25908.t1.exon3;Parent=g25908.t1;
OW387027.1_Nowickia_ferox_genome_assembly,_chromosome:_5	AUGUSTUS	intron	88908736	88909015	1	-	.	ID=g25908.t1.intron3;Parent=g25908.t1;
OW387027.1_Nowickia_ferox_genome_assembly,_chromosome:_5	AUGUSTUS	CDS	88909016	88909158	1	-	1	ID=g25908.t1.CDS4;Parent=g25908.t1;
OW387027.1_Nowickia_ferox_genome_assembly,_chromosome:_5	AUGUSTUS	exon	88909016	88909158	.	-	.	ID=g25908.t1.exon4;Parent=g25908.t1;
OW387027.1_Nowickia_ferox_genome_assembly,_chromosome:_5	AUGUSTUS	intron	88909159	88909243	1	-	.	ID=g25908.t1.intron4;Parent=g25908.t1;
OW387027.1_Nowickia_ferox_genome_assembly,_chromosome:_5	AUGUSTUS	CDS	88909244	88909395	1	-	0	ID=g25908.t1.CDS5;Parent=g25908.t1;
OW387027.1_Nowickia_ferox_genome_assembly,_chromosome:_5	AUGUSTUS	exon	88909244	88909395	.	-	.	ID=g25908.t1.exon5;Parent=g25908.t1;
OW387027.1_Nowickia_ferox_genome_assembly,_chromosome:_5	AUGUSTUS	intron	88909396	88909467	1	-	.	ID=g25908.t1.intron5;Parent=g25908.t1;
OW387027.1_Nowickia_ferox_genome_assembly,_chromosome:_5	AUGUSTUS	CDS	88909468	88909527	1	-	0	ID=g25908.t1.CDS6;Parent=g25908.t1;
OW387027.1_Nowickia_ferox_genome_assembly,_chromosome:_5	AUGUSTUS	exon	88909468	88909527	.	-	.	ID=g25908.t1.exon6;Parent=g25908.t1;
OW387027.1_Nowickia_ferox_genome_assembly,_chromosome:_5	AUGUSTUS	start_codon	88909525	88909527	.	-	0	ID=g25908.t1.start1;Parent=g25908.t1;
OW387027.1_Nowickia_ferox_genome_assembly,_chromosome:_5	AUGUSTUS	gene	89001868	89004138	.	-	.	ID=g25909;
OW387027.1_Nowickia_ferox_genome_assembly,_chromosome:_5	AUGUSTUS	mRNA	89001868	89004138	1	-	.	ID=g25909.t1;Parent=g25909;
OW387027.1_Nowickia_ferox_genome_assembly,_chromosome:_5	AUGUSTUS	stop_codon	89001868	89001870	.	-	0	ID=g25909.t1.stop1;Parent=g25909.t1;
OW387027.1_Nowickia_ferox_genome_assembly,_chromosome:_5	AUGUSTUS	CDS	89001868	89002346	1	-	2	ID=g25909.t1.CDS1;Parent=g25909.t1;
OW387027.1_Nowickia_ferox_genome_assembly,_chromosome:_5	AUGUSTUS	exon	89001868	89002346	.	-	.	ID=g25909.t1.exon1;Parent=g25909.t1;
OW387027.1_Nowickia_ferox_genome_assembly,_chromosome:_5	AUGUSTUS	intron	89002347	89002406	1	-	.	ID=g25909.t1.intron1;Parent=g25909.t1;
OW387027.1_Nowickia_ferox_genome_assembly,_chromosome:_5	AUGUSTUS	CDS	89002407	89004138	1	-	0	ID=g25909.t1.CDS2;Parent=g25909.t1;
OW387027.1_Nowickia_ferox_genome_assembly,_chromosome:_5	AUGUSTUS	exon	89002407	89004138	.	-	.	ID=g25909.t1.exon2;Parent=g25909.t1;
OW387027.1_Nowickia_ferox_genome_assembly,_chromosome:_5	AUGUSTUS	start_codon	89004136	89004138	.	-	0	ID=g25909.t1.start1;Parent=g25909.t1;
OW387027.1_Nowickia_ferox_genome_assembly,_chromosome:_5	AUGUSTUS	gene	89265651	89266817	.	-	.	ID=g25910;
OW387027.1_Nowickia_ferox_genome_assembly,_chromosome:_5	AUGUSTUS	mRNA	89265651	89266817	1	-	.	ID=g25910.t1;Parent=g25910;
OW387027.1_Nowickia_ferox_genome_assembly,_chromosome:_5	AUGUSTUS	stop_codon	89265651	89265653	.	-	0	ID=g25910.t1.stop1;Parent=g25910.t1;
OW387027.1_Nowickia_ferox_genome_assembly,_chromosome:_5	AUGUSTUS	CDS	89265651	89266817	1	-	0	ID=g25910.t1.CDS1;Parent=g25910.t1;
OW387027.1_Nowickia_ferox_genome_assembly,_chromosome:_5	AUGUSTUS	exon	89265651	89266817	.	-	.	ID=g25910.t1.exon1;Parent=g25910.t1;
OW387027.1_Nowickia_ferox_genome_assembly,_chromosome:_5	AUGUSTUS	start_codon	89266815	89266817	.	-	0	ID=g25910.t1.start1;Parent=g25910.t1;
OW387027.1_Nowickia_ferox_genome_assembly,_chromosome:_5	AUGUSTUS	gene	89310358	89313483	.	+	.	ID=g25911;
OW387027.1_Nowickia_ferox_genome_assembly,_chromosome:_5	AUGUSTUS	mRNA	89310358	89313483	1	+	.	ID=g25911.t1;Parent=g25911;
OW387027.1_Nowickia_ferox_genome_assembly,_chromosome:_5	AUGUSTUS	start_codon	89310358	89310360	.	+	0	ID=g25911.t1.start1;Parent=g25911.t1;
OW387027.1_Nowickia_ferox_genome_assembly,_chromosome:_5	AUGUSTUS	CDS	89310358	89311463	1	+	0	ID=g25911.t1.CDS1;Parent=g25911.t1;
OW387027.1_Nowickia_ferox_genome_assembly,_chromosome:_5	AUGUSTUS	exon	89310358	89311463	.	+	.	ID=g25911.t1.exon1;Parent=g25911.t1;
OW387027.1_Nowickia_ferox_genome_assembly,_chromosome:_5	AUGUSTUS	intron	89311464	89313137	1	+	.	ID=g25911.t1.intron1;Parent=g25911.t1;
OW387027.1_Nowickia_ferox_genome_assembly,_chromosome:_5	AUGUSTUS	CDS	89313138	89313483	1	+	1	ID=g25911.t1.CDS2;Parent=g25911.t1;
OW387027.1_Nowickia_ferox_genome_assembly,_chromosome:_5	AUGUSTUS	exon	89313138	89313483	.	+	.	ID=g25911.t1.exon2;Parent=g25911.t1;
OW387027.1_Nowickia_ferox_genome_assembly,_chromosome:_5	AUGUSTUS	stop_codon	89313481	89313483	.	+	0	ID=g25911.t1.stop1;Parent=g25911.t1;
OW387027.1_Nowickia_ferox_genome_assembly,_chromosome:_5	AUGUSTUS	gene	89313985	89319640	.	-	.	ID=g25912;
OW387027.1_Nowickia_ferox_genome_assembly,_chromosome:_5	AUGUSTUS	mRNA	89313985	89319640	1	-	.	ID=g25912.t1;Parent=g25912;
OW387027.1_Nowickia_ferox_genome_assembly,_chromosome:_5	AUGUSTUS	stop_codon	89313985	89313987	.	-	0	ID=g25912.t1.stop1;Parent=g25912.t1;
OW387027.1_Nowickia_ferox_genome_assembly,_chromosome:_5	AUGUSTUS	CDS	89313985	89314086	1	-	0	ID=g25912.t1.CDS1;Parent=g25912.t1;
OW387027.1_Nowickia_ferox_genome_assembly,_chromosome:_5	AUGUSTUS	exon	89313985	89314086	.	-	.	ID=g25912.t1.exon1;Parent=g25912.t1;
OW387027.1_Nowickia_ferox_genome_assembly,_chromosome:_5	AUGUSTUS	intron	89314087	89315020	1	-	.	ID=g25912.t1.intron1;Parent=g25912.t1;
OW387027.1_Nowickia_ferox_genome_assembly,_chromosome:_5	AUGUSTUS	CDS	89315021	89315182	1	-	0	ID=g25912.t1.CDS2;Parent=g25912.t1;
OW387027.1_Nowickia_ferox_genome_assembly,_chromosome:_5	AUGUSTUS	exon	89315021	89315182	.	-	.	ID=g25912.t1.exon2;Parent=g25912.t1;
OW387027.1_Nowickia_ferox_genome_assembly,_chromosome:_5	AUGUSTUS	intron	89315183	89315242	1	-	.	ID=g25912.t1.intron2;Parent=g25912.t1;
OW387027.1_Nowickia_ferox_genome_assembly,_chromosome:_5	AUGUSTUS	CDS	89315243	89315473	1	-	0	ID=g25912.t1.CDS3;Parent=g25912.t1;
OW387027.1_Nowickia_ferox_genome_assembly,_chromosome:_5	AUGUSTUS	exon	89315243	89315473	.	-	.	ID=g25912.t1.exon3;Parent=g25912.t1;
OW387027.1_Nowickia_ferox_genome_assembly,_chromosome:_5	AUGUSTUS	intron	89315474	89315976	1	-	.	ID=g25912.t1.intron3;Parent=g25912.t1;
OW387027.1_Nowickia_ferox_genome_assembly,_chromosome:_5	AUGUSTUS	CDS	89315977	89316397	1	-	1	ID=g25912.t1.CDS4;Parent=g25912.t1;
OW387027.1_Nowickia_ferox_genome_assembly,_chromosome:_5	AUGUSTUS	exon	89315977	89316397	.	-	.	ID=g25912.t1.exon4;Parent=g25912.t1;
OW387027.1_Nowickia_ferox_genome_assembly,_chromosome:_5	AUGUSTUS	intron	89316398	89316721	1	-	.	ID=g25912.t1.intron4;Parent=g25912.t1;
OW387027.1_Nowickia_ferox_genome_assembly,_chromosome:_5	AUGUSTUS	CDS	89316722	89316809	1	-	2	ID=g25912.t1.CDS5;Parent=g25912.t1;
OW387027.1_Nowickia_ferox_genome_assembly,_chromosome:_5	AUGUSTUS	exon	89316722	89316809	.	-	.	ID=g25912.t1.exon5;Parent=g25912.t1;
OW387027.1_Nowickia_ferox_genome_assembly,_chromosome:_5	AUGUSTUS	intron	89316810	89316871	1	-	.	ID=g25912.t1.intron5;Parent=g25912.t1;
OW387027.1_Nowickia_ferox_genome_assembly,_chromosome:_5	AUGUSTUS	CDS	89316872	89317181	1	-	0	ID=g25912.t1.CDS6;Parent=g25912.t1;
OW387027.1_Nowickia_ferox_genome_assembly,_chromosome:_5	AUGUSTUS	exon	89316872	89317181	.	-	.	ID=g25912.t1.exon6;Parent=g25912.t1;
OW387027.1_Nowickia_ferox_genome_assembly,_chromosome:_5	AUGUSTUS	intron	89317182	89319553	1	-	.	ID=g25912.t1.intron6;Parent=g25912.t1;
OW387027.1_Nowickia_ferox_genome_assembly,_chromosome:_5	AUGUSTUS	CDS	89319554	89319640	1	-	0	ID=g25912.t1.CDS7;Parent=g25912.t1;
OW387027.1_Nowickia_ferox_genome_assembly,_chromosome:_5	AUGUSTUS	exon	89319554	89319640	.	-	.	ID=g25912.t1.exon7;Parent=g25912.t1;
OW387027.1_Nowickia_ferox_genome_assembly,_chromosome:_5	AUGUSTUS	start_codon	89319638	89319640	.	-	0	ID=g25912.t1.start1;Parent=g25912.t1;
OW387027.1_Nowickia_ferox_genome_assembly,_chromosome:_5	AUGUSTUS	gene	89328097	89342172	.	-	.	ID=g25913;
OW387027.1_Nowickia_ferox_genome_assembly,_chromosome:_5	AUGUSTUS	mRNA	89328097	89342172	1	-	.	ID=g25913.t1;Parent=g25913;
OW387027.1_Nowickia_ferox_genome_assembly,_chromosome:_5	AUGUSTUS	stop_codon	89328097	89328099	.	-	0	ID=g25913.t1.stop1;Parent=g25913.t1;
OW387027.1_Nowickia_ferox_genome_assembly,_chromosome:_5	AUGUSTUS	CDS	89328097	89328312	1	-	0	ID=g25913.t1.CDS1;Parent=g25913.t1;
OW387027.1_Nowickia_ferox_genome_assembly,_chromosome:_5	AUGUSTUS	exon	89328097	89328312	.	-	.	ID=g25913.t1.exon1;Parent=g25913.t1;
OW387027.1_Nowickia_ferox_genome_assembly,_chromosome:_5	AUGUSTUS	intron	89328313	89334028	1	-	.	ID=g25913.t1.intron1;Parent=g25913.t1;
OW387027.1_Nowickia_ferox_genome_assembly,_chromosome:_5	AUGUSTUS	CDS	89334029	89334146	1	-	1	ID=g25913.t1.CDS2;Parent=g25913.t1;
OW387027.1_Nowickia_ferox_genome_assembly,_chromosome:_5	AUGUSTUS	exon	89334029	89334146	.	-	.	ID=g25913.t1.exon2;Parent=g25913.t1;
OW387027.1_Nowickia_ferox_genome_assembly,_chromosome:_5	AUGUSTUS	intron	89334147	89337844	1	-	.	ID=g25913.t1.intron2;Parent=g25913.t1;
OW387027.1_Nowickia_ferox_genome_assembly,_chromosome:_5	AUGUSTUS	CDS	89337845	89339078	1	-	2	ID=g25913.t1.CDS3;Parent=g25913.t1;
OW387027.1_Nowickia_ferox_genome_assembly,_chromosome:_5	AUGUSTUS	exon	89337845	89339078	.	-	.	ID=g25913.t1.exon3;Parent=g25913.t1;
OW387027.1_Nowickia_ferox_genome_assembly,_chromosome:_5	AUGUSTUS	intron	89339079	89339136	1	-	.	ID=g25913.t1.intron3;Parent=g25913.t1;
OW387027.1_Nowickia_ferox_genome_assembly,_chromosome:_5	AUGUSTUS	CDS	89339137	89339866	1	-	0	ID=g25913.t1.CDS4;Parent=g25913.t1;
OW387027.1_Nowickia_ferox_genome_assembly,_chromosome:_5	AUGUSTUS	exon	89339137	89339866	.	-	.	ID=g25913.t1.exon4;Parent=g25913.t1;
OW387027.1_Nowickia_ferox_genome_assembly,_chromosome:_5	AUGUSTUS	intron	89339867	89341566	1	-	.	ID=g25913.t1.intron4;Parent=g25913.t1;
OW387027.1_Nowickia_ferox_genome_assembly,_chromosome:_5	AUGUSTUS	CDS	89341567	89342172	1	-	0	ID=g25913.t1.CDS5;Parent=g25913.t1;
OW387027.1_Nowickia_ferox_genome_assembly,_chromosome:_5	AUGUSTUS	exon	89341567	89342172	.	-	.	ID=g25913.t1.exon5;Parent=g25913.t1;
OW387027.1_Nowickia_ferox_genome_assembly,_chromosome:_5	AUGUSTUS	start_codon	89342170	89342172	.	-	0	ID=g25913.t1.start1;Parent=g25913.t1;
OW387027.1_Nowickia_ferox_genome_assembly,_chromosome:_5	AUGUSTUS	gene	89363922	89366389	.	-	.	ID=g25914;
OW387027.1_Nowickia_ferox_genome_assembly,_chromosome:_5	AUGUSTUS	mRNA	89363922	89366389	1	-	.	ID=g25914.t1;Parent=g25914;
OW387027.1_Nowickia_ferox_genome_assembly,_chromosome:_5	AUGUSTUS	stop_codon	89363922	89363924	.	-	0	ID=g25914.t1.stop1;Parent=g25914.t1;
OW387027.1_Nowickia_ferox_genome_assembly,_chromosome:_5	AUGUSTUS	CDS	89363922	89364535	1	-	2	ID=g25914.t1.CDS1;Parent=g25914.t1;
OW387027.1_Nowickia_ferox_genome_assembly,_chromosome:_5	AUGUSTUS	exon	89363922	89364535	.	-	.	ID=g25914.t1.exon1;Parent=g25914.t1;
OW387027.1_Nowickia_ferox_genome_assembly,_chromosome:_5	AUGUSTUS	intron	89364536	89366199	1	-	.	ID=g25914.t1.intron1;Parent=g25914.t1;
OW387027.1_Nowickia_ferox_genome_assembly,_chromosome:_5	AUGUSTUS	CDS	89366200	89366389	1	-	0	ID=g25914.t1.CDS2;Parent=g25914.t1;
OW387027.1_Nowickia_ferox_genome_assembly,_chromosome:_5	AUGUSTUS	exon	89366200	89366389	.	-	.	ID=g25914.t1.exon2;Parent=g25914.t1;
OW387027.1_Nowickia_ferox_genome_assembly,_chromosome:_5	AUGUSTUS	start_codon	89366387	89366389	.	-	0	ID=g25914.t1.start1;Parent=g25914.t1;
OW387027.1_Nowickia_ferox_genome_assembly,_chromosome:_5	AUGUSTUS	gene	89414331	89415772	.	+	.	ID=g25915;
OW387027.1_Nowickia_ferox_genome_assembly,_chromosome:_5	AUGUSTUS	mRNA	89414331	89415772	1	+	.	ID=g25915.t1;Parent=g25915;
OW387027.1_Nowickia_ferox_genome_assembly,_chromosome:_5	AUGUSTUS	start_codon	89414331	89414333	.	+	0	ID=g25915.t1.start1;Parent=g25915.t1;
OW387027.1_Nowickia_ferox_genome_assembly,_chromosome:_5	AUGUSTUS	CDS	89414331	89414522	1	+	0	ID=g25915.t1.CDS1;Parent=g25915.t1;
OW387027.1_Nowickia_ferox_genome_assembly,_chromosome:_5	AUGUSTUS	exon	89414331	89414522	.	+	.	ID=g25915.t1.exon1;Parent=g25915.t1;
OW387027.1_Nowickia_ferox_genome_assembly,_chromosome:_5	AUGUSTUS	intron	89414523	89414587	1	+	.	ID=g25915.t1.intron1;Parent=g25915.t1;
OW387027.1_Nowickia_ferox_genome_assembly,_chromosome:_5	AUGUSTUS	CDS	89414588	89415772	1	+	0	ID=g25915.t1.CDS2;Parent=g25915.t1;
OW387027.1_Nowickia_ferox_genome_assembly,_chromosome:_5	AUGUSTUS	exon	89414588	89415772	.	+	.	ID=g25915.t1.exon2;Parent=g25915.t1;
OW387027.1_Nowickia_ferox_genome_assembly,_chromosome:_5	AUGUSTUS	stop_codon	89415770	89415772	.	+	0	ID=g25915.t1.stop1;Parent=g25915.t1;
OW387027.1_Nowickia_ferox_genome_assembly,_chromosome:_5	AUGUSTUS	gene	89418197	89418448	.	+	.	ID=g25916;
OW387027.1_Nowickia_ferox_genome_assembly,_chromosome:_5	AUGUSTUS	mRNA	89418197	89418448	1	+	.	ID=g25916.t1;Parent=g25916;
OW387027.1_Nowickia_ferox_genome_assembly,_chromosome:_5	AUGUSTUS	start_codon	89418197	89418199	.	+	0	ID=g25916.t1.start1;Parent=g25916.t1;
OW387027.1_Nowickia_ferox_genome_assembly,_chromosome:_5	AUGUSTUS	CDS	89418197	89418448	1	+	0	ID=g25916.t1.CDS1;Parent=g25916.t1;
OW387027.1_Nowickia_ferox_genome_assembly,_chromosome:_5	AUGUSTUS	exon	89418197	89418448	.	+	.	ID=g25916.t1.exon1;Parent=g25916.t1;
OW387027.1_Nowickia_ferox_genome_assembly,_chromosome:_5	AUGUSTUS	stop_codon	89418446	89418448	.	+	0	ID=g25916.t1.stop1;Parent=g25916.t1;
OW387027.1_Nowickia_ferox_genome_assembly,_chromosome:_5	AUGUSTUS	gene	89421791	89423217	.	+	.	ID=g25917;
OW387027.1_Nowickia_ferox_genome_assembly,_chromosome:_5	AUGUSTUS	mRNA	89421791	89423217	1	+	.	ID=g25917.t1;Parent=g25917;
OW387027.1_Nowickia_ferox_genome_assembly,_chromosome:_5	AUGUSTUS	start_codon	89421791	89421793	.	+	0	ID=g25917.t1.start1;Parent=g25917.t1;
OW387027.1_Nowickia_ferox_genome_assembly,_chromosome:_5	AUGUSTUS	CDS	89421791	89421869	1	+	0	ID=g25917.t1.CDS1;Parent=g25917.t1;
OW387027.1_Nowickia_ferox_genome_assembly,_chromosome:_5	AUGUSTUS	exon	89421791	89421869	.	+	.	ID=g25917.t1.exon1;Parent=g25917.t1;
OW387027.1_Nowickia_ferox_genome_assembly,_chromosome:_5	AUGUSTUS	intron	89421870	89421986	1	+	.	ID=g25917.t1.intron1;Parent=g25917.t1;
OW387027.1_Nowickia_ferox_genome_assembly,_chromosome:_5	AUGUSTUS	CDS	89421987	89422195	1	+	2	ID=g25917.t1.CDS2;Parent=g25917.t1;
OW387027.1_Nowickia_ferox_genome_assembly,_chromosome:_5	AUGUSTUS	exon	89421987	89422195	.	+	.	ID=g25917.t1.exon2;Parent=g25917.t1;
OW387027.1_Nowickia_ferox_genome_assembly,_chromosome:_5	AUGUSTUS	intron	89422196	89422798	1	+	.	ID=g25917.t1.intron2;Parent=g25917.t1;
OW387027.1_Nowickia_ferox_genome_assembly,_chromosome:_5	AUGUSTUS	CDS	89422799	89422952	1	+	0	ID=g25917.t1.CDS3;Parent=g25917.t1;
OW387027.1_Nowickia_ferox_genome_assembly,_chromosome:_5	AUGUSTUS	exon	89422799	89422952	.	+	.	ID=g25917.t1.exon3;Parent=g25917.t1;
OW387027.1_Nowickia_ferox_genome_assembly,_chromosome:_5	AUGUSTUS	intron	89422953	89423014	1	+	.	ID=g25917.t1.intron3;Parent=g25917.t1;
OW387027.1_Nowickia_ferox_genome_assembly,_chromosome:_5	AUGUSTUS	CDS	89423015	89423217	1	+	2	ID=g25917.t1.CDS4;Parent=g25917.t1;
OW387027.1_Nowickia_ferox_genome_assembly,_chromosome:_5	AUGUSTUS	exon	89423015	89423217	.	+	.	ID=g25917.t1.exon4;Parent=g25917.t1;
OW387027.1_Nowickia_ferox_genome_assembly,_chromosome:_5	AUGUSTUS	stop_codon	89423215	89423217	.	+	0	ID=g25917.t1.stop1;Parent=g25917.t1;
OW387027.1_Nowickia_ferox_genome_assembly,_chromosome:_5	AUGUSTUS	gene	89424086	89425006	.	-	.	ID=g25918;
OW387027.1_Nowickia_ferox_genome_assembly,_chromosome:_5	AUGUSTUS	mRNA	89424086	89425006	1	-	.	ID=g25918.t1;Parent=g25918;
OW387027.1_Nowickia_ferox_genome_assembly,_chromosome:_5	AUGUSTUS	stop_codon	89424086	89424088	.	-	0	ID=g25918.t1.stop1;Parent=g25918.t1;
OW387027.1_Nowickia_ferox_genome_assembly,_chromosome:_5	AUGUSTUS	CDS	89424086	89424288	1	-	2	ID=g25918.t1.CDS1;Parent=g25918.t1;
OW387027.1_Nowickia_ferox_genome_assembly,_chromosome:_5	AUGUSTUS	exon	89424086	89424288	.	-	.	ID=g25918.t1.exon1;Parent=g25918.t1;
OW387027.1_Nowickia_ferox_genome_assembly,_chromosome:_5	AUGUSTUS	intron	89424289	89424341	1	-	.	ID=g25918.t1.intron1;Parent=g25918.t1;
OW387027.1_Nowickia_ferox_genome_assembly,_chromosome:_5	AUGUSTUS	CDS	89424342	89424495	1	-	0	ID=g25918.t1.CDS2;Parent=g25918.t1;
OW387027.1_Nowickia_ferox_genome_assembly,_chromosome:_5	AUGUSTUS	exon	89424342	89424495	.	-	.	ID=g25918.t1.exon2;Parent=g25918.t1;
OW387027.1_Nowickia_ferox_genome_assembly,_chromosome:_5	AUGUSTUS	intron	89424496	89424579	1	-	.	ID=g25918.t1.intron2;Parent=g25918.t1;
OW387027.1_Nowickia_ferox_genome_assembly,_chromosome:_5	AUGUSTUS	CDS	89424580	89424788	1	-	2	ID=g25918.t1.CDS3;Parent=g25918.t1;
OW387027.1_Nowickia_ferox_genome_assembly,_chromosome:_5	AUGUSTUS	exon	89424580	89424788	.	-	.	ID=g25918.t1.exon3;Parent=g25918.t1;
OW387027.1_Nowickia_ferox_genome_assembly,_chromosome:_5	AUGUSTUS	intron	89424789	89424852	1	-	.	ID=g25918.t1.intron3;Parent=g25918.t1;
OW387027.1_Nowickia_ferox_genome_assembly,_chromosome:_5	AUGUSTUS	CDS	89424853	89425006	1	-	0	ID=g25918.t1.CDS4;Parent=g25918.t1;
OW387027.1_Nowickia_ferox_genome_assembly,_chromosome:_5	AUGUSTUS	exon	89424853	89425006	.	-	.	ID=g25918.t1.exon4;Parent=g25918.t1;
OW387027.1_Nowickia_ferox_genome_assembly,_chromosome:_5	AUGUSTUS	start_codon	89425004	89425006	.	-	0	ID=g25918.t1.start1;Parent=g25918.t1;
OW387027.1_Nowickia_ferox_genome_assembly,_chromosome:_5	AUGUSTUS	gene	89442828	89444411	.	+	.	ID=g25919;
OW387027.1_Nowickia_ferox_genome_assembly,_chromosome:_5	AUGUSTUS	mRNA	89442828	89444411	1	+	.	ID=g25919.t1;Parent=g25919;
OW387027.1_Nowickia_ferox_genome_assembly,_chromosome:_5	AUGUSTUS	start_codon	89442828	89442830	.	+	0	ID=g25919.t1.start1;Parent=g25919.t1;
OW387027.1_Nowickia_ferox_genome_assembly,_chromosome:_5	AUGUSTUS	CDS	89442828	89442906	1	+	0	ID=g25919.t1.CDS1;Parent=g25919.t1;
OW387027.1_Nowickia_ferox_genome_assembly,_chromosome:_5	AUGUSTUS	exon	89442828	89442906	.	+	.	ID=g25919.t1.exon1;Parent=g25919.t1;
OW387027.1_Nowickia_ferox_genome_assembly,_chromosome:_5	AUGUSTUS	intron	89442907	89442990	1	+	.	ID=g25919.t1.intron1;Parent=g25919.t1;
OW387027.1_Nowickia_ferox_genome_assembly,_chromosome:_5	AUGUSTUS	CDS	89442991	89443199	1	+	2	ID=g25919.t1.CDS2;Parent=g25919.t1;
OW387027.1_Nowickia_ferox_genome_assembly,_chromosome:_5	AUGUSTUS	exon	89442991	89443199	.	+	.	ID=g25919.t1.exon2;Parent=g25919.t1;
OW387027.1_Nowickia_ferox_genome_assembly,_chromosome:_5	AUGUSTUS	intron	89443200	89443987	1	+	.	ID=g25919.t1.intron2;Parent=g25919.t1;
OW387027.1_Nowickia_ferox_genome_assembly,_chromosome:_5	AUGUSTUS	CDS	89443988	89444141	1	+	0	ID=g25919.t1.CDS3;Parent=g25919.t1;
OW387027.1_Nowickia_ferox_genome_assembly,_chromosome:_5	AUGUSTUS	exon	89443988	89444141	.	+	.	ID=g25919.t1.exon3;Parent=g25919.t1;
OW387027.1_Nowickia_ferox_genome_assembly,_chromosome:_5	AUGUSTUS	intron	89444142	89444196	1	+	.	ID=g25919.t1.intron3;Parent=g25919.t1;
OW387027.1_Nowickia_ferox_genome_assembly,_chromosome:_5	AUGUSTUS	CDS	89444197	89444411	1	+	2	ID=g25919.t1.CDS4;Parent=g25919.t1;
OW387027.1_Nowickia_ferox_genome_assembly,_chromosome:_5	AUGUSTUS	exon	89444197	89444411	.	+	.	ID=g25919.t1.exon4;Parent=g25919.t1;
OW387027.1_Nowickia_ferox_genome_assembly,_chromosome:_5	AUGUSTUS	stop_codon	89444409	89444411	.	+	0	ID=g25919.t1.stop1;Parent=g25919.t1;
OW387027.1_Nowickia_ferox_genome_assembly,_chromosome:_5	AUGUSTUS	gene	89446669	89447616	.	-	.	ID=g25920;
OW387027.1_Nowickia_ferox_genome_assembly,_chromosome:_5	AUGUSTUS	mRNA	89446669	89447616	1	-	.	ID=g25920.t1;Parent=g25920;
OW387027.1_Nowickia_ferox_genome_assembly,_chromosome:_5	AUGUSTUS	stop_codon	89446669	89446671	.	-	0	ID=g25920.t1.stop1;Parent=g25920.t1;
OW387027.1_Nowickia_ferox_genome_assembly,_chromosome:_5	AUGUSTUS	CDS	89446669	89446904	1	-	2	ID=g25920.t1.CDS1;Parent=g25920.t1;
OW387027.1_Nowickia_ferox_genome_assembly,_chromosome:_5	AUGUSTUS	exon	89446669	89446904	.	-	.	ID=g25920.t1.exon1;Parent=g25920.t1;
OW387027.1_Nowickia_ferox_genome_assembly,_chromosome:_5	AUGUSTUS	intron	89446905	89446972	1	-	.	ID=g25920.t1.intron1;Parent=g25920.t1;
OW387027.1_Nowickia_ferox_genome_assembly,_chromosome:_5	AUGUSTUS	CDS	89446973	89447126	1	-	0	ID=g25920.t1.CDS2;Parent=g25920.t1;
OW387027.1_Nowickia_ferox_genome_assembly,_chromosome:_5	AUGUSTUS	exon	89446973	89447126	.	-	.	ID=g25920.t1.exon2;Parent=g25920.t1;
OW387027.1_Nowickia_ferox_genome_assembly,_chromosome:_5	AUGUSTUS	intron	89447127	89447186	1	-	.	ID=g25920.t1.intron2;Parent=g25920.t1;
OW387027.1_Nowickia_ferox_genome_assembly,_chromosome:_5	AUGUSTUS	CDS	89447187	89447395	1	-	2	ID=g25920.t1.CDS3;Parent=g25920.t1;
OW387027.1_Nowickia_ferox_genome_assembly,_chromosome:_5	AUGUSTUS	exon	89447187	89447395	.	-	.	ID=g25920.t1.exon3;Parent=g25920.t1;
OW387027.1_Nowickia_ferox_genome_assembly,_chromosome:_5	AUGUSTUS	intron	89447396	89447462	1	-	.	ID=g25920.t1.intron3;Parent=g25920.t1;
OW387027.1_Nowickia_ferox_genome_assembly,_chromosome:_5	AUGUSTUS	CDS	89447463	89447616	1	-	0	ID=g25920.t1.CDS4;Parent=g25920.t1;
OW387027.1_Nowickia_ferox_genome_assembly,_chromosome:_5	AUGUSTUS	exon	89447463	89447616	.	-	.	ID=g25920.t1.exon4;Parent=g25920.t1;
OW387027.1_Nowickia_ferox_genome_assembly,_chromosome:_5	AUGUSTUS	start_codon	89447614	89447616	.	-	0	ID=g25920.t1.start1;Parent=g25920.t1;
OW387027.1_Nowickia_ferox_genome_assembly,_chromosome:_5	AUGUSTUS	gene	89449855	89451937	.	-	.	ID=g25921;
OW387027.1_Nowickia_ferox_genome_assembly,_chromosome:_5	AUGUSTUS	mRNA	89449855	89451937	0.5	-	.	ID=g25921.t1;Parent=g25921;
OW387027.1_Nowickia_ferox_genome_assembly,_chromosome:_5	AUGUSTUS	stop_codon	89449855	89449857	.	-	0	ID=g25921.t1.stop1;Parent=g25921.t1;
OW387027.1_Nowickia_ferox_genome_assembly,_chromosome:_5	AUGUSTUS	CDS	89449855	89449917	0.5	-	0	ID=g25921.t1.CDS1;Parent=g25921.t1;
OW387027.1_Nowickia_ferox_genome_assembly,_chromosome:_5	AUGUSTUS	exon	89449855	89449917	.	-	.	ID=g25921.t1.exon1;Parent=g25921.t1;
OW387027.1_Nowickia_ferox_genome_assembly,_chromosome:_5	AUGUSTUS	intron	89449918	89450376	0.5	-	.	ID=g25921.t1.intron1;Parent=g25921.t1;
OW387027.1_Nowickia_ferox_genome_assembly,_chromosome:_5	AUGUSTUS	CDS	89450377	89451751	0.5	-	1	ID=g25921.t1.CDS2;Parent=g25921.t1;
OW387027.1_Nowickia_ferox_genome_assembly,_chromosome:_5	AUGUSTUS	exon	89450377	89451751	.	-	.	ID=g25921.t1.exon2;Parent=g25921.t1;
OW387027.1_Nowickia_ferox_genome_assembly,_chromosome:_5	AUGUSTUS	intron	89451752	89451808	1	-	.	ID=g25921.t1.intron2;Parent=g25921.t1;
OW387027.1_Nowickia_ferox_genome_assembly,_chromosome:_5	AUGUSTUS	CDS	89451809	89451871	0.96	-	1	ID=g25921.t1.CDS3;Parent=g25921.t1;
OW387027.1_Nowickia_ferox_genome_assembly,_chromosome:_5	AUGUSTUS	exon	89451809	89451871	.	-	.	ID=g25921.t1.exon3;Parent=g25921.t1;
OW387027.1_Nowickia_ferox_genome_assembly,_chromosome:_5	AUGUSTUS	intron	89451872	89451929	0.96	-	.	ID=g25921.t1.intron3;Parent=g25921.t1;
OW387027.1_Nowickia_ferox_genome_assembly,_chromosome:_5	AUGUSTUS	CDS	89451930	89451937	0.96	-	0	ID=g25921.t1.CDS4;Parent=g25921.t1;
OW387027.1_Nowickia_ferox_genome_assembly,_chromosome:_5	AUGUSTUS	exon	89451930	89451937	.	-	.	ID=g25921.t1.exon4;Parent=g25921.t1;
OW387027.1_Nowickia_ferox_genome_assembly,_chromosome:_5	AUGUSTUS	start_codon	89451935	89451937	.	-	0	ID=g25921.t1.start1;Parent=g25921.t1;
OW387027.1_Nowickia_ferox_genome_assembly,_chromosome:_5	AUGUSTUS	gene	89457736	89460189	.	+	.	ID=g25922;
OW387027.1_Nowickia_ferox_genome_assembly,_chromosome:_5	AUGUSTUS	mRNA	89457736	89460189	1	+	.	ID=g25922.t1;Parent=g25922;
OW387027.1_Nowickia_ferox_genome_assembly,_chromosome:_5	AUGUSTUS	start_codon	89457736	89457738	.	+	0	ID=g25922.t1.start1;Parent=g25922.t1;
OW387027.1_Nowickia_ferox_genome_assembly,_chromosome:_5	AUGUSTUS	CDS	89457736	89457984	1	+	0	ID=g25922.t1.CDS1;Parent=g25922.t1;
OW387027.1_Nowickia_ferox_genome_assembly,_chromosome:_5	AUGUSTUS	exon	89457736	89457984	.	+	.	ID=g25922.t1.exon1;Parent=g25922.t1;
OW387027.1_Nowickia_ferox_genome_assembly,_chromosome:_5	AUGUSTUS	intron	89457985	89460063	1	+	.	ID=g25922.t1.intron1;Parent=g25922.t1;
OW387027.1_Nowickia_ferox_genome_assembly,_chromosome:_5	AUGUSTUS	CDS	89460064	89460189	1	+	0	ID=g25922.t1.CDS2;Parent=g25922.t1;
OW387027.1_Nowickia_ferox_genome_assembly,_chromosome:_5	AUGUSTUS	exon	89460064	89460189	.	+	.	ID=g25922.t1.exon2;Parent=g25922.t1;
OW387027.1_Nowickia_ferox_genome_assembly,_chromosome:_5	AUGUSTUS	stop_codon	89460187	89460189	.	+	0	ID=g25922.t1.stop1;Parent=g25922.t1;
OW387027.1_Nowickia_ferox_genome_assembly,_chromosome:_5	AUGUSTUS	gene	89865411	89886544	.	+	.	ID=g25923;
OW387027.1_Nowickia_ferox_genome_assembly,_chromosome:_5	AUGUSTUS	mRNA	89865411	89886544	1	+	.	ID=g25923.t1;Parent=g25923;
OW387027.1_Nowickia_ferox_genome_assembly,_chromosome:_5	AUGUSTUS	start_codon	89865411	89865413	.	+	0	ID=g25923.t1.start1;Parent=g25923.t1;
OW387027.1_Nowickia_ferox_genome_assembly,_chromosome:_5	AUGUSTUS	CDS	89865411	89865497	1	+	0	ID=g25923.t1.CDS1;Parent=g25923.t1;
OW387027.1_Nowickia_ferox_genome_assembly,_chromosome:_5	AUGUSTUS	exon	89865411	89865497	.	+	.	ID=g25923.t1.exon1;Parent=g25923.t1;
OW387027.1_Nowickia_ferox_genome_assembly,_chromosome:_5	AUGUSTUS	intron	89865498	89865652	1	+	.	ID=g25923.t1.intron1;Parent=g25923.t1;
OW387027.1_Nowickia_ferox_genome_assembly,_chromosome:_5	AUGUSTUS	CDS	89865653	89865956	1	+	0	ID=g25923.t1.CDS2;Parent=g25923.t1;
OW387027.1_Nowickia_ferox_genome_assembly,_chromosome:_5	AUGUSTUS	exon	89865653	89865956	.	+	.	ID=g25923.t1.exon2;Parent=g25923.t1;
OW387027.1_Nowickia_ferox_genome_assembly,_chromosome:_5	AUGUSTUS	intron	89865957	89866201	1	+	.	ID=g25923.t1.intron2;Parent=g25923.t1;
OW387027.1_Nowickia_ferox_genome_assembly,_chromosome:_5	AUGUSTUS	CDS	89866202	89866891	1	+	2	ID=g25923.t1.CDS3;Parent=g25923.t1;
OW387027.1_Nowickia_ferox_genome_assembly,_chromosome:_5	AUGUSTUS	exon	89866202	89866891	.	+	.	ID=g25923.t1.exon3;Parent=g25923.t1;
OW387027.1_Nowickia_ferox_genome_assembly,_chromosome:_5	AUGUSTUS	intron	89866892	89882899	1	+	.	ID=g25923.t1.intron3;Parent=g25923.t1;
OW387027.1_Nowickia_ferox_genome_assembly,_chromosome:_5	AUGUSTUS	CDS	89882900	89883079	1	+	2	ID=g25923.t1.CDS4;Parent=g25923.t1;
OW387027.1_Nowickia_ferox_genome_assembly,_chromosome:_5	AUGUSTUS	exon	89882900	89883079	.	+	.	ID=g25923.t1.exon4;Parent=g25923.t1;
OW387027.1_Nowickia_ferox_genome_assembly,_chromosome:_5	AUGUSTUS	intron	89883080	89886371	1	+	.	ID=g25923.t1.intron4;Parent=g25923.t1;
OW387027.1_Nowickia_ferox_genome_assembly,_chromosome:_5	AUGUSTUS	CDS	89886372	89886544	1	+	2	ID=g25923.t1.CDS5;Parent=g25923.t1;
OW387027.1_Nowickia_ferox_genome_assembly,_chromosome:_5	AUGUSTUS	exon	89886372	89886544	.	+	.	ID=g25923.t1.exon5;Parent=g25923.t1;
OW387027.1_Nowickia_ferox_genome_assembly,_chromosome:_5	AUGUSTUS	stop_codon	89886542	89886544	.	+	0	ID=g25923.t1.stop1;Parent=g25923.t1;
OW387027.1_Nowickia_ferox_genome_assembly,_chromosome:_5	AUGUSTUS	mRNA	89865411	89886544	0.99	+	.	ID=g25923.t2;Parent=g25923;
OW387027.1_Nowickia_ferox_genome_assembly,_chromosome:_5	AUGUSTUS	start_codon	89865411	89865413	.	+	0	ID=g25923.t2.start1;Parent=g25923.t2;
OW387027.1_Nowickia_ferox_genome_assembly,_chromosome:_5	AUGUSTUS	CDS	89865411	89865494	0.99	+	0	ID=g25923.t2.CDS1;Parent=g25923.t2;
OW387027.1_Nowickia_ferox_genome_assembly,_chromosome:_5	AUGUSTUS	exon	89865411	89865494	.	+	.	ID=g25923.t2.exon1;Parent=g25923.t2;
OW387027.1_Nowickia_ferox_genome_assembly,_chromosome:_5	AUGUSTUS	intron	89865495	89865652	0.99	+	.	ID=g25923.t2.intron1;Parent=g25923.t2;
OW387027.1_Nowickia_ferox_genome_assembly,_chromosome:_5	AUGUSTUS	CDS	89865653	89865956	1	+	0	ID=g25923.t2.CDS2;Parent=g25923.t2;
OW387027.1_Nowickia_ferox_genome_assembly,_chromosome:_5	AUGUSTUS	exon	89865653	89865956	.	+	.	ID=g25923.t2.exon2;Parent=g25923.t2;
OW387027.1_Nowickia_ferox_genome_assembly,_chromosome:_5	AUGUSTUS	intron	89865957	89866201	1	+	.	ID=g25923.t2.intron2;Parent=g25923.t2;
OW387027.1_Nowickia_ferox_genome_assembly,_chromosome:_5	AUGUSTUS	CDS	89866202	89866891	1	+	2	ID=g25923.t2.CDS3;Parent=g25923.t2;
OW387027.1_Nowickia_ferox_genome_assembly,_chromosome:_5	AUGUSTUS	exon	89866202	89866891	.	+	.	ID=g25923.t2.exon3;Parent=g25923.t2;
OW387027.1_Nowickia_ferox_genome_assembly,_chromosome:_5	AUGUSTUS	intron	89866892	89882899	1	+	.	ID=g25923.t2.intron3;Parent=g25923.t2;
OW387027.1_Nowickia_ferox_genome_assembly,_chromosome:_5	AUGUSTUS	CDS	89882900	89883079	1	+	2	ID=g25923.t2.CDS4;Parent=g25923.t2;
OW387027.1_Nowickia_ferox_genome_assembly,_chromosome:_5	AUGUSTUS	exon	89882900	89883079	.	+	.	ID=g25923.t2.exon4;Parent=g25923.t2;
OW387027.1_Nowickia_ferox_genome_assembly,_chromosome:_5	AUGUSTUS	intron	89883080	89886371	1	+	.	ID=g25923.t2.intron4;Parent=g25923.t2;
OW387027.1_Nowickia_ferox_genome_assembly,_chromosome:_5	AUGUSTUS	CDS	89886372	89886544	1	+	2	ID=g25923.t2.CDS5;Parent=g25923.t2;
OW387027.1_Nowickia_ferox_genome_assembly,_chromosome:_5	AUGUSTUS	exon	89886372	89886544	.	+	.	ID=g25923.t2.exon5;Parent=g25923.t2;
OW387027.1_Nowickia_ferox_genome_assembly,_chromosome:_5	AUGUSTUS	stop_codon	89886542	89886544	.	+	0	ID=g25923.t2.stop1;Parent=g25923.t2;
OW387027.1_Nowickia_ferox_genome_assembly,_chromosome:_5	AUGUSTUS	mRNA	89865411	89886544	0.6	+	.	ID=g25923.t3;Parent=g25923;
OW387027.1_Nowickia_ferox_genome_assembly,_chromosome:_5	AUGUSTUS	start_codon	89865411	89865413	.	+	0	ID=g25923.t3.start1;Parent=g25923.t3;
OW387027.1_Nowickia_ferox_genome_assembly,_chromosome:_5	AUGUSTUS	CDS	89865411	89865494	0.6	+	0	ID=g25923.t3.CDS1;Parent=g25923.t3;
OW387027.1_Nowickia_ferox_genome_assembly,_chromosome:_5	AUGUSTUS	exon	89865411	89865494	.	+	.	ID=g25923.t3.exon1;Parent=g25923.t3;
OW387027.1_Nowickia_ferox_genome_assembly,_chromosome:_5	AUGUSTUS	intron	89865495	89865652	0.6	+	.	ID=g25923.t3.intron1;Parent=g25923.t3;
OW387027.1_Nowickia_ferox_genome_assembly,_chromosome:_5	AUGUSTUS	CDS	89865653	89865956	1	+	0	ID=g25923.t3.CDS2;Parent=g25923.t3;
OW387027.1_Nowickia_ferox_genome_assembly,_chromosome:_5	AUGUSTUS	exon	89865653	89865956	.	+	.	ID=g25923.t3.exon2;Parent=g25923.t3;
OW387027.1_Nowickia_ferox_genome_assembly,_chromosome:_5	AUGUSTUS	intron	89865957	89882899	1	+	.	ID=g25923.t3.intron2;Parent=g25923.t3;
OW387027.1_Nowickia_ferox_genome_assembly,_chromosome:_5	AUGUSTUS	CDS	89882900	89883079	1	+	2	ID=g25923.t3.CDS3;Parent=g25923.t3;
OW387027.1_Nowickia_ferox_genome_assembly,_chromosome:_5	AUGUSTUS	exon	89882900	89883079	.	+	.	ID=g25923.t3.exon3;Parent=g25923.t3;
OW387027.1_Nowickia_ferox_genome_assembly,_chromosome:_5	AUGUSTUS	intron	89883080	89886371	1	+	.	ID=g25923.t3.intron3;Parent=g25923.t3;
OW387027.1_Nowickia_ferox_genome_assembly,_chromosome:_5	AUGUSTUS	CDS	89886372	89886544	1	+	2	ID=g25923.t3.CDS4;Parent=g25923.t3;
OW387027.1_Nowickia_ferox_genome_assembly,_chromosome:_5	AUGUSTUS	exon	89886372	89886544	.	+	.	ID=g25923.t3.exon4;Parent=g25923.t3;
OW387027.1_Nowickia_ferox_genome_assembly,_chromosome:_5	AUGUSTUS	stop_codon	89886542	89886544	.	+	0	ID=g25923.t3.stop1;Parent=g25923.t3;
OW387027.1_Nowickia_ferox_genome_assembly,_chromosome:_5	GeneMark.hmm3	mRNA	89865420	89866977	.	+	.	ID=g25923.t4;Parent=g25923;
OW387027.1_Nowickia_ferox_genome_assembly,_chromosome:_5	GeneMark.hmm3	start_codon	89865420	89865422	.	+	0	ID=g25923.t4.start1;Parent=g25923.t4;
OW387027.1_Nowickia_ferox_genome_assembly,_chromosome:_5	GeneMark.hmm3	CDS	89865420	89865494	.	+	0	ID=g25923.t4.CDS1;Parent=g25923.t4;
OW387027.1_Nowickia_ferox_genome_assembly,_chromosome:_5	GeneMark.hmm3	exon	89865420	89865494	0	+	.	ID=g25923.t4.exon1;Parent=g25923.t4;
OW387027.1_Nowickia_ferox_genome_assembly,_chromosome:_5	GeneMark.hmm3	intron	89865495	89865652	.	+	0	ID=g25923.t4.intron1;Parent=g25923.t4;
OW387027.1_Nowickia_ferox_genome_assembly,_chromosome:_5	GeneMark.hmm3	CDS	89865653	89865956	.	+	0	ID=g25923.t4.CDS2;Parent=g25923.t4;
OW387027.1_Nowickia_ferox_genome_assembly,_chromosome:_5	GeneMark.hmm3	exon	89865653	89865956	0	+	.	ID=g25923.t4.exon2;Parent=g25923.t4;
OW387027.1_Nowickia_ferox_genome_assembly,_chromosome:_5	GeneMark.hmm3	intron	89865957	89866201	.	+	2	ID=g25923.t4.intron2;Parent=g25923.t4;
OW387027.1_Nowickia_ferox_genome_assembly,_chromosome:_5	GeneMark.hmm3	CDS	89866202	89866977	.	+	2	ID=g25923.t4.CDS3;Parent=g25923.t4;
OW387027.1_Nowickia_ferox_genome_assembly,_chromosome:_5	GeneMark.hmm3	exon	89866202	89866977	0	+	.	ID=g25923.t4.exon3;Parent=g25923.t4;
OW387027.1_Nowickia_ferox_genome_assembly,_chromosome:_5	GeneMark.hmm3	stop_codon	89866975	89866977	.	+	0	ID=g25923.t4.stop1;Parent=g25923.t4;
OW387027.1_Nowickia_ferox_genome_assembly,_chromosome:_5	GeneMark.hmm3	mRNA	89883019	89886544	.	+	.	ID=g25923.t5;Parent=g25923;
OW387027.1_Nowickia_ferox_genome_assembly,_chromosome:_5	GeneMark.hmm3	start_codon	89883019	89883021	.	+	0	ID=g25923.t5.start1;Parent=g25923.t5;
OW387027.1_Nowickia_ferox_genome_assembly,_chromosome:_5	GeneMark.hmm3	CDS	89883019	89883079	.	+	0	ID=g25923.t5.CDS1;Parent=g25923.t5;
OW387027.1_Nowickia_ferox_genome_assembly,_chromosome:_5	GeneMark.hmm3	exon	89883019	89883079	0	+	.	ID=g25923.t5.exon1;Parent=g25923.t5;
OW387027.1_Nowickia_ferox_genome_assembly,_chromosome:_5	GeneMark.hmm3	intron	89883080	89886371	.	+	2	ID=g25923.t5.intron1;Parent=g25923.t5;
OW387027.1_Nowickia_ferox_genome_assembly,_chromosome:_5	GeneMark.hmm3	CDS	89886372	89886544	.	+	2	ID=g25923.t5.CDS2;Parent=g25923.t5;
OW387027.1_Nowickia_ferox_genome_assembly,_chromosome:_5	GeneMark.hmm3	exon	89886372	89886544	0	+	.	ID=g25923.t5.exon2;Parent=g25923.t5;
OW387027.1_Nowickia_ferox_genome_assembly,_chromosome:_5	GeneMark.hmm3	stop_codon	89886542	89886544	.	+	0	ID=g25923.t5.stop1;Parent=g25923.t5;
OW387027.1_Nowickia_ferox_genome_assembly,_chromosome:_5	AUGUSTUS	gene	89896395	89900571	.	-	.	ID=g25924;
OW387027.1_Nowickia_ferox_genome_assembly,_chromosome:_5	AUGUSTUS	mRNA	89896395	89900571	1	-	.	ID=g25924.t1;Parent=g25924;
OW387027.1_Nowickia_ferox_genome_assembly,_chromosome:_5	AUGUSTUS	stop_codon	89896395	89896397	.	-	0	ID=g25924.t1.stop1;Parent=g25924.t1;
OW387027.1_Nowickia_ferox_genome_assembly,_chromosome:_5	AUGUSTUS	CDS	89896395	89896679	1	-	0	ID=g25924.t1.CDS1;Parent=g25924.t1;
OW387027.1_Nowickia_ferox_genome_assembly,_chromosome:_5	AUGUSTUS	exon	89896395	89896679	.	-	.	ID=g25924.t1.exon1;Parent=g25924.t1;
OW387027.1_Nowickia_ferox_genome_assembly,_chromosome:_5	AUGUSTUS	intron	89896680	89896746	1	-	.	ID=g25924.t1.intron1;Parent=g25924.t1;
OW387027.1_Nowickia_ferox_genome_assembly,_chromosome:_5	AUGUSTUS	CDS	89896747	89897011	1	-	1	ID=g25924.t1.CDS2;Parent=g25924.t1;
OW387027.1_Nowickia_ferox_genome_assembly,_chromosome:_5	AUGUSTUS	exon	89896747	89897011	.	-	.	ID=g25924.t1.exon2;Parent=g25924.t1;
OW387027.1_Nowickia_ferox_genome_assembly,_chromosome:_5	AUGUSTUS	intron	89897012	89897071	1	-	.	ID=g25924.t1.intron2;Parent=g25924.t1;
OW387027.1_Nowickia_ferox_genome_assembly,_chromosome:_5	AUGUSTUS	CDS	89897072	89897578	1	-	1	ID=g25924.t1.CDS3;Parent=g25924.t1;
OW387027.1_Nowickia_ferox_genome_assembly,_chromosome:_5	AUGUSTUS	exon	89897072	89897578	.	-	.	ID=g25924.t1.exon3;Parent=g25924.t1;
OW387027.1_Nowickia_ferox_genome_assembly,_chromosome:_5	AUGUSTUS	intron	89897579	89897882	1	-	.	ID=g25924.t1.intron3;Parent=g25924.t1;
OW387027.1_Nowickia_ferox_genome_assembly,_chromosome:_5	AUGUSTUS	CDS	89897883	89898288	1	-	2	ID=g25924.t1.CDS4;Parent=g25924.t1;
OW387027.1_Nowickia_ferox_genome_assembly,_chromosome:_5	AUGUSTUS	exon	89897883	89898288	.	-	.	ID=g25924.t1.exon4;Parent=g25924.t1;
OW387027.1_Nowickia_ferox_genome_assembly,_chromosome:_5	AUGUSTUS	intron	89898289	89898341	1	-	.	ID=g25924.t1.intron4;Parent=g25924.t1;
OW387027.1_Nowickia_ferox_genome_assembly,_chromosome:_5	AUGUSTUS	CDS	89898342	89898634	1	-	1	ID=g25924.t1.CDS5;Parent=g25924.t1;
OW387027.1_Nowickia_ferox_genome_assembly,_chromosome:_5	AUGUSTUS	exon	89898342	89898634	.	-	.	ID=g25924.t1.exon5;Parent=g25924.t1;
OW387027.1_Nowickia_ferox_genome_assembly,_chromosome:_5	AUGUSTUS	intron	89898635	89898698	1	-	.	ID=g25924.t1.intron5;Parent=g25924.t1;
OW387027.1_Nowickia_ferox_genome_assembly,_chromosome:_5	AUGUSTUS	CDS	89898699	89898855	1	-	2	ID=g25924.t1.CDS6;Parent=g25924.t1;
OW387027.1_Nowickia_ferox_genome_assembly,_chromosome:_5	AUGUSTUS	exon	89898699	89898855	.	-	.	ID=g25924.t1.exon6;Parent=g25924.t1;
OW387027.1_Nowickia_ferox_genome_assembly,_chromosome:_5	AUGUSTUS	intron	89898856	89900441	1	-	.	ID=g25924.t1.intron6;Parent=g25924.t1;
OW387027.1_Nowickia_ferox_genome_assembly,_chromosome:_5	AUGUSTUS	CDS	89900442	89900571	1	-	0	ID=g25924.t1.CDS7;Parent=g25924.t1;
OW387027.1_Nowickia_ferox_genome_assembly,_chromosome:_5	AUGUSTUS	exon	89900442	89900571	.	-	.	ID=g25924.t1.exon7;Parent=g25924.t1;
OW387027.1_Nowickia_ferox_genome_assembly,_chromosome:_5	AUGUSTUS	start_codon	89900569	89900571	.	-	0	ID=g25924.t1.start1;Parent=g25924.t1;
OW387027.1_Nowickia_ferox_genome_assembly,_chromosome:_5	AUGUSTUS	gene	89902678	89913154	.	-	.	ID=g25925;
OW387027.1_Nowickia_ferox_genome_assembly,_chromosome:_5	AUGUSTUS	mRNA	89902678	89913154	1	-	.	ID=g25925.t1;Parent=g25925;
OW387027.1_Nowickia_ferox_genome_assembly,_chromosome:_5	AUGUSTUS	stop_codon	89902678	89902680	.	-	0	ID=g25925.t1.stop1;Parent=g25925.t1;
OW387027.1_Nowickia_ferox_genome_assembly,_chromosome:_5	AUGUSTUS	CDS	89902678	89903094	1	-	0	ID=g25925.t1.CDS1;Parent=g25925.t1;
OW387027.1_Nowickia_ferox_genome_assembly,_chromosome:_5	AUGUSTUS	exon	89902678	89903094	.	-	.	ID=g25925.t1.exon1;Parent=g25925.t1;
OW387027.1_Nowickia_ferox_genome_assembly,_chromosome:_5	AUGUSTUS	intron	89903095	89903153	1	-	.	ID=g25925.t1.intron1;Parent=g25925.t1;
OW387027.1_Nowickia_ferox_genome_assembly,_chromosome:_5	AUGUSTUS	CDS	89903154	89903259	1	-	1	ID=g25925.t1.CDS2;Parent=g25925.t1;
OW387027.1_Nowickia_ferox_genome_assembly,_chromosome:_5	AUGUSTUS	exon	89903154	89903259	.	-	.	ID=g25925.t1.exon2;Parent=g25925.t1;
OW387027.1_Nowickia_ferox_genome_assembly,_chromosome:_5	AUGUSTUS	intron	89903260	89903333	1	-	.	ID=g25925.t1.intron2;Parent=g25925.t1;
OW387027.1_Nowickia_ferox_genome_assembly,_chromosome:_5	AUGUSTUS	CDS	89903334	89903840	1	-	1	ID=g25925.t1.CDS3;Parent=g25925.t1;
OW387027.1_Nowickia_ferox_genome_assembly,_chromosome:_5	AUGUSTUS	exon	89903334	89903840	.	-	.	ID=g25925.t1.exon3;Parent=g25925.t1;
OW387027.1_Nowickia_ferox_genome_assembly,_chromosome:_5	AUGUSTUS	intron	89903841	89907467	1	-	.	ID=g25925.t1.intron3;Parent=g25925.t1;
OW387027.1_Nowickia_ferox_genome_assembly,_chromosome:_5	AUGUSTUS	CDS	89907468	89907873	1	-	2	ID=g25925.t1.CDS4;Parent=g25925.t1;
OW387027.1_Nowickia_ferox_genome_assembly,_chromosome:_5	AUGUSTUS	exon	89907468	89907873	.	-	.	ID=g25925.t1.exon4;Parent=g25925.t1;
OW387027.1_Nowickia_ferox_genome_assembly,_chromosome:_5	AUGUSTUS	intron	89907874	89907935	1	-	.	ID=g25925.t1.intron4;Parent=g25925.t1;
OW387027.1_Nowickia_ferox_genome_assembly,_chromosome:_5	AUGUSTUS	CDS	89907936	89908228	1	-	1	ID=g25925.t1.CDS5;Parent=g25925.t1;
OW387027.1_Nowickia_ferox_genome_assembly,_chromosome:_5	AUGUSTUS	exon	89907936	89908228	.	-	.	ID=g25925.t1.exon5;Parent=g25925.t1;
OW387027.1_Nowickia_ferox_genome_assembly,_chromosome:_5	AUGUSTUS	intron	89908229	89908284	1	-	.	ID=g25925.t1.intron5;Parent=g25925.t1;
OW387027.1_Nowickia_ferox_genome_assembly,_chromosome:_5	AUGUSTUS	CDS	89908285	89908447	1	-	2	ID=g25925.t1.CDS6;Parent=g25925.t1;
OW387027.1_Nowickia_ferox_genome_assembly,_chromosome:_5	AUGUSTUS	exon	89908285	89908447	.	-	.	ID=g25925.t1.exon6;Parent=g25925.t1;
OW387027.1_Nowickia_ferox_genome_assembly,_chromosome:_5	AUGUSTUS	intron	89908448	89913012	1	-	.	ID=g25925.t1.intron6;Parent=g25925.t1;
OW387027.1_Nowickia_ferox_genome_assembly,_chromosome:_5	AUGUSTUS	CDS	89913013	89913154	1	-	0	ID=g25925.t1.CDS7;Parent=g25925.t1;
OW387027.1_Nowickia_ferox_genome_assembly,_chromosome:_5	AUGUSTUS	exon	89913013	89913154	.	-	.	ID=g25925.t1.exon7;Parent=g25925.t1;
OW387027.1_Nowickia_ferox_genome_assembly,_chromosome:_5	AUGUSTUS	start_codon	89913152	89913154	.	-	0	ID=g25925.t1.start1;Parent=g25925.t1;
OW387027.1_Nowickia_ferox_genome_assembly,_chromosome:_5	AUGUSTUS	gene	89920140	89929216	.	-	.	ID=g25926;
OW387027.1_Nowickia_ferox_genome_assembly,_chromosome:_5	AUGUSTUS	mRNA	89920140	89929216	1	-	.	ID=g25926.t1;Parent=g25926;
OW387027.1_Nowickia_ferox_genome_assembly,_chromosome:_5	AUGUSTUS	stop_codon	89920140	89920142	.	-	0	ID=g25926.t1.stop1;Parent=g25926.t1;
OW387027.1_Nowickia_ferox_genome_assembly,_chromosome:_5	AUGUSTUS	CDS	89920140	89920400	1	-	0	ID=g25926.t1.CDS1;Parent=g25926.t1;
OW387027.1_Nowickia_ferox_genome_assembly,_chromosome:_5	AUGUSTUS	exon	89920140	89920400	.	-	.	ID=g25926.t1.exon1;Parent=g25926.t1;
OW387027.1_Nowickia_ferox_genome_assembly,_chromosome:_5	AUGUSTUS	intron	89920401	89920473	1	-	.	ID=g25926.t1.intron1;Parent=g25926.t1;
OW387027.1_Nowickia_ferox_genome_assembly,_chromosome:_5	AUGUSTUS	CDS	89920474	89920629	1	-	0	ID=g25926.t1.CDS2;Parent=g25926.t1;
OW387027.1_Nowickia_ferox_genome_assembly,_chromosome:_5	AUGUSTUS	exon	89920474	89920629	.	-	.	ID=g25926.t1.exon2;Parent=g25926.t1;
OW387027.1_Nowickia_ferox_genome_assembly,_chromosome:_5	AUGUSTUS	intron	89920630	89920844	1	-	.	ID=g25926.t1.intron2;Parent=g25926.t1;
OW387027.1_Nowickia_ferox_genome_assembly,_chromosome:_5	AUGUSTUS	CDS	89920845	89920950	1	-	1	ID=g25926.t1.CDS3;Parent=g25926.t1;
OW387027.1_Nowickia_ferox_genome_assembly,_chromosome:_5	AUGUSTUS	exon	89920845	89920950	.	-	.	ID=g25926.t1.exon3;Parent=g25926.t1;
OW387027.1_Nowickia_ferox_genome_assembly,_chromosome:_5	AUGUSTUS	intron	89920951	89921019	1	-	.	ID=g25926.t1.intron3;Parent=g25926.t1;
OW387027.1_Nowickia_ferox_genome_assembly,_chromosome:_5	AUGUSTUS	CDS	89921020	89921526	1	-	1	ID=g25926.t1.CDS4;Parent=g25926.t1;
OW387027.1_Nowickia_ferox_genome_assembly,_chromosome:_5	AUGUSTUS	exon	89921020	89921526	.	-	.	ID=g25926.t1.exon4;Parent=g25926.t1;
OW387027.1_Nowickia_ferox_genome_assembly,_chromosome:_5	AUGUSTUS	intron	89921527	89921594	1	-	.	ID=g25926.t1.intron4;Parent=g25926.t1;
OW387027.1_Nowickia_ferox_genome_assembly,_chromosome:_5	AUGUSTUS	CDS	89921595	89922000	1	-	2	ID=g25926.t1.CDS5;Parent=g25926.t1;
OW387027.1_Nowickia_ferox_genome_assembly,_chromosome:_5	AUGUSTUS	exon	89921595	89922000	.	-	.	ID=g25926.t1.exon5;Parent=g25926.t1;
OW387027.1_Nowickia_ferox_genome_assembly,_chromosome:_5	AUGUSTUS	intron	89922001	89925020	1	-	.	ID=g25926.t1.intron5;Parent=g25926.t1;
OW387027.1_Nowickia_ferox_genome_assembly,_chromosome:_5	AUGUSTUS	CDS	89925021	89925313	1	-	1	ID=g25926.t1.CDS6;Parent=g25926.t1;
OW387027.1_Nowickia_ferox_genome_assembly,_chromosome:_5	AUGUSTUS	exon	89925021	89925313	.	-	.	ID=g25926.t1.exon6;Parent=g25926.t1;
OW387027.1_Nowickia_ferox_genome_assembly,_chromosome:_5	AUGUSTUS	intron	89925314	89925393	1	-	.	ID=g25926.t1.intron6;Parent=g25926.t1;
OW387027.1_Nowickia_ferox_genome_assembly,_chromosome:_5	AUGUSTUS	CDS	89925394	89925553	1	-	2	ID=g25926.t1.CDS7;Parent=g25926.t1;
OW387027.1_Nowickia_ferox_genome_assembly,_chromosome:_5	AUGUSTUS	exon	89925394	89925553	.	-	.	ID=g25926.t1.exon7;Parent=g25926.t1;
OW387027.1_Nowickia_ferox_genome_assembly,_chromosome:_5	AUGUSTUS	intron	89925554	89929086	1	-	.	ID=g25926.t1.intron7;Parent=g25926.t1;
OW387027.1_Nowickia_ferox_genome_assembly,_chromosome:_5	AUGUSTUS	CDS	89929087	89929216	1	-	0	ID=g25926.t1.CDS8;Parent=g25926.t1;
OW387027.1_Nowickia_ferox_genome_assembly,_chromosome:_5	AUGUSTUS	exon	89929087	89929216	.	-	.	ID=g25926.t1.exon8;Parent=g25926.t1;
OW387027.1_Nowickia_ferox_genome_assembly,_chromosome:_5	AUGUSTUS	start_codon	89929214	89929216	.	-	0	ID=g25926.t1.start1;Parent=g25926.t1;
OW387027.1_Nowickia_ferox_genome_assembly,_chromosome:_5	AUGUSTUS	gene	89933975	89935533	.	+	.	ID=g25927;
OW387027.1_Nowickia_ferox_genome_assembly,_chromosome:_5	AUGUSTUS	mRNA	89933975	89935533	1	+	.	ID=g25927.t1;Parent=g25927;
OW387027.1_Nowickia_ferox_genome_assembly,_chromosome:_5	AUGUSTUS	start_codon	89933975	89933977	.	+	0	ID=g25927.t1.start1;Parent=g25927.t1;
OW387027.1_Nowickia_ferox_genome_assembly,_chromosome:_5	AUGUSTUS	CDS	89933975	89934337	1	+	0	ID=g25927.t1.CDS1;Parent=g25927.t1;
OW387027.1_Nowickia_ferox_genome_assembly,_chromosome:_5	AUGUSTUS	exon	89933975	89934337	.	+	.	ID=g25927.t1.exon1;Parent=g25927.t1;
OW387027.1_Nowickia_ferox_genome_assembly,_chromosome:_5	AUGUSTUS	intron	89934338	89934540	1	+	.	ID=g25927.t1.intron1;Parent=g25927.t1;
OW387027.1_Nowickia_ferox_genome_assembly,_chromosome:_5	AUGUSTUS	CDS	89934541	89935533	1	+	0	ID=g25927.t1.CDS2;Parent=g25927.t1;
OW387027.1_Nowickia_ferox_genome_assembly,_chromosome:_5	AUGUSTUS	exon	89934541	89935533	.	+	.	ID=g25927.t1.exon2;Parent=g25927.t1;
OW387027.1_Nowickia_ferox_genome_assembly,_chromosome:_5	AUGUSTUS	stop_codon	89935531	89935533	.	+	0	ID=g25927.t1.stop1;Parent=g25927.t1;
OW387027.1_Nowickia_ferox_genome_assembly,_chromosome:_5	AUGUSTUS	gene	89936556	89938907	.	-	.	ID=g25928;
OW387027.1_Nowickia_ferox_genome_assembly,_chromosome:_5	AUGUSTUS	mRNA	89936556	89938907	1	-	.	ID=g25928.t1;Parent=g25928;
OW387027.1_Nowickia_ferox_genome_assembly,_chromosome:_5	AUGUSTUS	stop_codon	89936556	89936558	.	-	0	ID=g25928.t1.stop1;Parent=g25928.t1;
OW387027.1_Nowickia_ferox_genome_assembly,_chromosome:_5	AUGUSTUS	CDS	89936556	89936638	1	-	2	ID=g25928.t1.CDS1;Parent=g25928.t1;
OW387027.1_Nowickia_ferox_genome_assembly,_chromosome:_5	AUGUSTUS	exon	89936556	89936638	.	-	.	ID=g25928.t1.exon1;Parent=g25928.t1;
OW387027.1_Nowickia_ferox_genome_assembly,_chromosome:_5	AUGUSTUS	intron	89936639	89936710	1	-	.	ID=g25928.t1.intron1;Parent=g25928.t1;
OW387027.1_Nowickia_ferox_genome_assembly,_chromosome:_5	AUGUSTUS	CDS	89936711	89936901	1	-	1	ID=g25928.t1.CDS2;Parent=g25928.t1;
OW387027.1_Nowickia_ferox_genome_assembly,_chromosome:_5	AUGUSTUS	exon	89936711	89936901	.	-	.	ID=g25928.t1.exon2;Parent=g25928.t1;
OW387027.1_Nowickia_ferox_genome_assembly,_chromosome:_5	AUGUSTUS	intron	89936902	89936975	1	-	.	ID=g25928.t1.intron2;Parent=g25928.t1;
OW387027.1_Nowickia_ferox_genome_assembly,_chromosome:_5	AUGUSTUS	CDS	89936976	89937805	1	-	0	ID=g25928.t1.CDS3;Parent=g25928.t1;
OW387027.1_Nowickia_ferox_genome_assembly,_chromosome:_5	AUGUSTUS	exon	89936976	89937805	.	-	.	ID=g25928.t1.exon3;Parent=g25928.t1;
OW387027.1_Nowickia_ferox_genome_assembly,_chromosome:_5	AUGUSTUS	intron	89937806	89938546	1	-	.	ID=g25928.t1.intron3;Parent=g25928.t1;
OW387027.1_Nowickia_ferox_genome_assembly,_chromosome:_5	AUGUSTUS	CDS	89938547	89938750	1	-	0	ID=g25928.t1.CDS4;Parent=g25928.t1;
OW387027.1_Nowickia_ferox_genome_assembly,_chromosome:_5	AUGUSTUS	exon	89938547	89938750	.	-	.	ID=g25928.t1.exon4;Parent=g25928.t1;
OW387027.1_Nowickia_ferox_genome_assembly,_chromosome:_5	AUGUSTUS	intron	89938751	89938808	1	-	.	ID=g25928.t1.intron4;Parent=g25928.t1;
OW387027.1_Nowickia_ferox_genome_assembly,_chromosome:_5	AUGUSTUS	CDS	89938809	89938907	1	-	0	ID=g25928.t1.CDS5;Parent=g25928.t1;
OW387027.1_Nowickia_ferox_genome_assembly,_chromosome:_5	AUGUSTUS	exon	89938809	89938907	.	-	.	ID=g25928.t1.exon5;Parent=g25928.t1;
OW387027.1_Nowickia_ferox_genome_assembly,_chromosome:_5	AUGUSTUS	start_codon	89938905	89938907	.	-	0	ID=g25928.t1.start1;Parent=g25928.t1;
OW387027.1_Nowickia_ferox_genome_assembly,_chromosome:_5	AUGUSTUS	gene	89939826	89944713	.	+	.	ID=g25929;
OW387027.1_Nowickia_ferox_genome_assembly,_chromosome:_5	AUGUSTUS	mRNA	89939826	89944713	1	+	.	ID=g25929.t1;Parent=g25929;
OW387027.1_Nowickia_ferox_genome_assembly,_chromosome:_5	AUGUSTUS	start_codon	89939826	89939828	.	+	0	ID=g25929.t1.start1;Parent=g25929.t1;
OW387027.1_Nowickia_ferox_genome_assembly,_chromosome:_5	AUGUSTUS	CDS	89939826	89939946	1	+	0	ID=g25929.t1.CDS1;Parent=g25929.t1;
OW387027.1_Nowickia_ferox_genome_assembly,_chromosome:_5	AUGUSTUS	exon	89939826	89939946	.	+	.	ID=g25929.t1.exon1;Parent=g25929.t1;
OW387027.1_Nowickia_ferox_genome_assembly,_chromosome:_5	AUGUSTUS	intron	89939947	89941799	1	+	.	ID=g25929.t1.intron1;Parent=g25929.t1;
OW387027.1_Nowickia_ferox_genome_assembly,_chromosome:_5	AUGUSTUS	CDS	89941800	89941959	1	+	2	ID=g25929.t1.CDS2;Parent=g25929.t1;
OW387027.1_Nowickia_ferox_genome_assembly,_chromosome:_5	AUGUSTUS	exon	89941800	89941959	.	+	.	ID=g25929.t1.exon2;Parent=g25929.t1;
OW387027.1_Nowickia_ferox_genome_assembly,_chromosome:_5	AUGUSTUS	intron	89941960	89942036	1	+	.	ID=g25929.t1.intron2;Parent=g25929.t1;
OW387027.1_Nowickia_ferox_genome_assembly,_chromosome:_5	AUGUSTUS	CDS	89942037	89942329	1	+	1	ID=g25929.t1.CDS3;Parent=g25929.t1;
OW387027.1_Nowickia_ferox_genome_assembly,_chromosome:_5	AUGUSTUS	exon	89942037	89942329	.	+	.	ID=g25929.t1.exon3;Parent=g25929.t1;
OW387027.1_Nowickia_ferox_genome_assembly,_chromosome:_5	AUGUSTUS	intron	89942330	89942407	1	+	.	ID=g25929.t1.intron3;Parent=g25929.t1;
OW387027.1_Nowickia_ferox_genome_assembly,_chromosome:_5	AUGUSTUS	CDS	89942408	89943320	1	+	2	ID=g25929.t1.CDS4;Parent=g25929.t1;
OW387027.1_Nowickia_ferox_genome_assembly,_chromosome:_5	AUGUSTUS	exon	89942408	89943320	.	+	.	ID=g25929.t1.exon4;Parent=g25929.t1;
OW387027.1_Nowickia_ferox_genome_assembly,_chromosome:_5	AUGUSTUS	intron	89943321	89943374	1	+	.	ID=g25929.t1.intron4;Parent=g25929.t1;
OW387027.1_Nowickia_ferox_genome_assembly,_chromosome:_5	AUGUSTUS	CDS	89943375	89943480	1	+	1	ID=g25929.t1.CDS5;Parent=g25929.t1;
OW387027.1_Nowickia_ferox_genome_assembly,_chromosome:_5	AUGUSTUS	exon	89943375	89943480	.	+	.	ID=g25929.t1.exon5;Parent=g25929.t1;
OW387027.1_Nowickia_ferox_genome_assembly,_chromosome:_5	AUGUSTUS	intron	89943481	89944232	1	+	.	ID=g25929.t1.intron5;Parent=g25929.t1;
OW387027.1_Nowickia_ferox_genome_assembly,_chromosome:_5	AUGUSTUS	CDS	89944233	89944385	1	+	0	ID=g25929.t1.CDS6;Parent=g25929.t1;
OW387027.1_Nowickia_ferox_genome_assembly,_chromosome:_5	AUGUSTUS	exon	89944233	89944385	.	+	.	ID=g25929.t1.exon6;Parent=g25929.t1;
OW387027.1_Nowickia_ferox_genome_assembly,_chromosome:_5	AUGUSTUS	intron	89944386	89944452	1	+	.	ID=g25929.t1.intron6;Parent=g25929.t1;
OW387027.1_Nowickia_ferox_genome_assembly,_chromosome:_5	AUGUSTUS	CDS	89944453	89944713	1	+	0	ID=g25929.t1.CDS7;Parent=g25929.t1;
OW387027.1_Nowickia_ferox_genome_assembly,_chromosome:_5	AUGUSTUS	exon	89944453	89944713	.	+	.	ID=g25929.t1.exon7;Parent=g25929.t1;
OW387027.1_Nowickia_ferox_genome_assembly,_chromosome:_5	AUGUSTUS	stop_codon	89944711	89944713	.	+	0	ID=g25929.t1.stop1;Parent=g25929.t1;
OW387027.1_Nowickia_ferox_genome_assembly,_chromosome:_5	AUGUSTUS	gene	89948593	89948916	.	-	.	ID=g25930;
OW387027.1_Nowickia_ferox_genome_assembly,_chromosome:_5	AUGUSTUS	mRNA	89948593	89948916	1	-	.	ID=g25930.t1;Parent=g25930;
OW387027.1_Nowickia_ferox_genome_assembly,_chromosome:_5	AUGUSTUS	stop_codon	89948593	89948595	.	-	0	ID=g25930.t1.stop1;Parent=g25930.t1;
OW387027.1_Nowickia_ferox_genome_assembly,_chromosome:_5	AUGUSTUS	CDS	89948593	89948786	1	-	2	ID=g25930.t1.CDS1;Parent=g25930.t1;
OW387027.1_Nowickia_ferox_genome_assembly,_chromosome:_5	AUGUSTUS	exon	89948593	89948786	.	-	.	ID=g25930.t1.exon1;Parent=g25930.t1;
OW387027.1_Nowickia_ferox_genome_assembly,_chromosome:_5	AUGUSTUS	intron	89948787	89948852	1	-	.	ID=g25930.t1.intron1;Parent=g25930.t1;
OW387027.1_Nowickia_ferox_genome_assembly,_chromosome:_5	AUGUSTUS	CDS	89948853	89948916	1	-	0	ID=g25930.t1.CDS2;Parent=g25930.t1;
OW387027.1_Nowickia_ferox_genome_assembly,_chromosome:_5	AUGUSTUS	exon	89948853	89948916	.	-	.	ID=g25930.t1.exon2;Parent=g25930.t1;
OW387027.1_Nowickia_ferox_genome_assembly,_chromosome:_5	AUGUSTUS	start_codon	89948914	89948916	.	-	0	ID=g25930.t1.start1;Parent=g25930.t1;
OW387027.1_Nowickia_ferox_genome_assembly,_chromosome:_5	AUGUSTUS	gene	89960868	89965093	.	-	.	ID=g25931;
OW387027.1_Nowickia_ferox_genome_assembly,_chromosome:_5	AUGUSTUS	mRNA	89960868	89965093	1	-	.	ID=g25931.t1;Parent=g25931;
OW387027.1_Nowickia_ferox_genome_assembly,_chromosome:_5	AUGUSTUS	stop_codon	89960868	89960870	.	-	0	ID=g25931.t1.stop1;Parent=g25931.t1;
OW387027.1_Nowickia_ferox_genome_assembly,_chromosome:_5	AUGUSTUS	CDS	89960868	89961463	1	-	2	ID=g25931.t1.CDS1;Parent=g25931.t1;
OW387027.1_Nowickia_ferox_genome_assembly,_chromosome:_5	AUGUSTUS	exon	89960868	89961463	.	-	.	ID=g25931.t1.exon1;Parent=g25931.t1;
OW387027.1_Nowickia_ferox_genome_assembly,_chromosome:_5	AUGUSTUS	intron	89961464	89961528	1	-	.	ID=g25931.t1.intron1;Parent=g25931.t1;
OW387027.1_Nowickia_ferox_genome_assembly,_chromosome:_5	AUGUSTUS	CDS	89961529	89962031	1	-	1	ID=g25931.t1.CDS2;Parent=g25931.t1;
OW387027.1_Nowickia_ferox_genome_assembly,_chromosome:_5	AUGUSTUS	exon	89961529	89962031	.	-	.	ID=g25931.t1.exon2;Parent=g25931.t1;
OW387027.1_Nowickia_ferox_genome_assembly,_chromosome:_5	AUGUSTUS	intron	89962032	89963044	1	-	.	ID=g25931.t1.intron2;Parent=g25931.t1;
OW387027.1_Nowickia_ferox_genome_assembly,_chromosome:_5	AUGUSTUS	CDS	89963045	89963285	1	-	2	ID=g25931.t1.CDS3;Parent=g25931.t1;
OW387027.1_Nowickia_ferox_genome_assembly,_chromosome:_5	AUGUSTUS	exon	89963045	89963285	.	-	.	ID=g25931.t1.exon3;Parent=g25931.t1;
OW387027.1_Nowickia_ferox_genome_assembly,_chromosome:_5	AUGUSTUS	intron	89963286	89963346	1	-	.	ID=g25931.t1.intron3;Parent=g25931.t1;
OW387027.1_Nowickia_ferox_genome_assembly,_chromosome:_5	AUGUSTUS	CDS	89963347	89963521	1	-	0	ID=g25931.t1.CDS4;Parent=g25931.t1;
OW387027.1_Nowickia_ferox_genome_assembly,_chromosome:_5	AUGUSTUS	exon	89963347	89963521	.	-	.	ID=g25931.t1.exon4;Parent=g25931.t1;
OW387027.1_Nowickia_ferox_genome_assembly,_chromosome:_5	AUGUSTUS	intron	89963522	89965015	1	-	.	ID=g25931.t1.intron4;Parent=g25931.t1;
OW387027.1_Nowickia_ferox_genome_assembly,_chromosome:_5	AUGUSTUS	CDS	89965016	89965093	1	-	0	ID=g25931.t1.CDS5;Parent=g25931.t1;
OW387027.1_Nowickia_ferox_genome_assembly,_chromosome:_5	AUGUSTUS	exon	89965016	89965093	.	-	.	ID=g25931.t1.exon5;Parent=g25931.t1;
OW387027.1_Nowickia_ferox_genome_assembly,_chromosome:_5	AUGUSTUS	start_codon	89965091	89965093	.	-	0	ID=g25931.t1.start1;Parent=g25931.t1;
OW387027.1_Nowickia_ferox_genome_assembly,_chromosome:_5	AUGUSTUS	gene	89966375	89972609	.	-	.	ID=g25932;
OW387027.1_Nowickia_ferox_genome_assembly,_chromosome:_5	AUGUSTUS	mRNA	89966375	89972609	1	-	.	ID=g25932.t1;Parent=g25932;
OW387027.1_Nowickia_ferox_genome_assembly,_chromosome:_5	AUGUSTUS	stop_codon	89966375	89966377	.	-	0	ID=g25932.t1.stop1;Parent=g25932.t1;
OW387027.1_Nowickia_ferox_genome_assembly,_chromosome:_5	AUGUSTUS	CDS	89966375	89966470	1	-	0	ID=g25932.t1.CDS1;Parent=g25932.t1;
OW387027.1_Nowickia_ferox_genome_assembly,_chromosome:_5	AUGUSTUS	exon	89966375	89966470	.	-	.	ID=g25932.t1.exon1;Parent=g25932.t1;
OW387027.1_Nowickia_ferox_genome_assembly,_chromosome:_5	AUGUSTUS	intron	89966471	89966587	1	-	.	ID=g25932.t1.intron1;Parent=g25932.t1;
OW387027.1_Nowickia_ferox_genome_assembly,_chromosome:_5	AUGUSTUS	CDS	89966588	89966740	1	-	0	ID=g25932.t1.CDS2;Parent=g25932.t1;
OW387027.1_Nowickia_ferox_genome_assembly,_chromosome:_5	AUGUSTUS	exon	89966588	89966740	.	-	.	ID=g25932.t1.exon2;Parent=g25932.t1;
OW387027.1_Nowickia_ferox_genome_assembly,_chromosome:_5	AUGUSTUS	intron	89966741	89966803	1	-	.	ID=g25932.t1.intron2;Parent=g25932.t1;
OW387027.1_Nowickia_ferox_genome_assembly,_chromosome:_5	AUGUSTUS	CDS	89966804	89966974	1	-	0	ID=g25932.t1.CDS3;Parent=g25932.t1;
OW387027.1_Nowickia_ferox_genome_assembly,_chromosome:_5	AUGUSTUS	exon	89966804	89966974	.	-	.	ID=g25932.t1.exon3;Parent=g25932.t1;
OW387027.1_Nowickia_ferox_genome_assembly,_chromosome:_5	AUGUSTUS	intron	89966975	89967710	1	-	.	ID=g25932.t1.intron3;Parent=g25932.t1;
OW387027.1_Nowickia_ferox_genome_assembly,_chromosome:_5	AUGUSTUS	CDS	89967711	89967818	1	-	0	ID=g25932.t1.CDS4;Parent=g25932.t1;
OW387027.1_Nowickia_ferox_genome_assembly,_chromosome:_5	AUGUSTUS	exon	89967711	89967818	.	-	.	ID=g25932.t1.exon4;Parent=g25932.t1;
OW387027.1_Nowickia_ferox_genome_assembly,_chromosome:_5	AUGUSTUS	intron	89967819	89967891	1	-	.	ID=g25932.t1.intron4;Parent=g25932.t1;
OW387027.1_Nowickia_ferox_genome_assembly,_chromosome:_5	AUGUSTUS	CDS	89967892	89968281	1	-	0	ID=g25932.t1.CDS5;Parent=g25932.t1;
OW387027.1_Nowickia_ferox_genome_assembly,_chromosome:_5	AUGUSTUS	exon	89967892	89968281	.	-	.	ID=g25932.t1.exon5;Parent=g25932.t1;
OW387027.1_Nowickia_ferox_genome_assembly,_chromosome:_5	AUGUSTUS	intron	89968282	89968345	1	-	.	ID=g25932.t1.intron5;Parent=g25932.t1;
OW387027.1_Nowickia_ferox_genome_assembly,_chromosome:_5	AUGUSTUS	CDS	89968346	89968482	1	-	2	ID=g25932.t1.CDS6;Parent=g25932.t1;
OW387027.1_Nowickia_ferox_genome_assembly,_chromosome:_5	AUGUSTUS	exon	89968346	89968482	.	-	.	ID=g25932.t1.exon6;Parent=g25932.t1;
OW387027.1_Nowickia_ferox_genome_assembly,_chromosome:_5	AUGUSTUS	intron	89968483	89968965	1	-	.	ID=g25932.t1.intron6;Parent=g25932.t1;
OW387027.1_Nowickia_ferox_genome_assembly,_chromosome:_5	AUGUSTUS	CDS	89968966	89969345	1	-	1	ID=g25932.t1.CDS7;Parent=g25932.t1;
OW387027.1_Nowickia_ferox_genome_assembly,_chromosome:_5	AUGUSTUS	exon	89968966	89969345	.	-	.	ID=g25932.t1.exon7;Parent=g25932.t1;
OW387027.1_Nowickia_ferox_genome_assembly,_chromosome:_5	AUGUSTUS	intron	89969346	89969405	1	-	.	ID=g25932.t1.intron7;Parent=g25932.t1;
OW387027.1_Nowickia_ferox_genome_assembly,_chromosome:_5	AUGUSTUS	CDS	89969406	89969741	1	-	1	ID=g25932.t1.CDS8;Parent=g25932.t1;
OW387027.1_Nowickia_ferox_genome_assembly,_chromosome:_5	AUGUSTUS	exon	89969406	89969741	.	-	.	ID=g25932.t1.exon8;Parent=g25932.t1;
OW387027.1_Nowickia_ferox_genome_assembly,_chromosome:_5	AUGUSTUS	intron	89969742	89969910	1	-	.	ID=g25932.t1.intron8;Parent=g25932.t1;
OW387027.1_Nowickia_ferox_genome_assembly,_chromosome:_5	AUGUSTUS	CDS	89969911	89970035	1	-	0	ID=g25932.t1.CDS9;Parent=g25932.t1;
OW387027.1_Nowickia_ferox_genome_assembly,_chromosome:_5	AUGUSTUS	exon	89969911	89970035	.	-	.	ID=g25932.t1.exon9;Parent=g25932.t1;
OW387027.1_Nowickia_ferox_genome_assembly,_chromosome:_5	AUGUSTUS	intron	89970036	89970101	1	-	.	ID=g25932.t1.intron9;Parent=g25932.t1;
OW387027.1_Nowickia_ferox_genome_assembly,_chromosome:_5	AUGUSTUS	CDS	89970102	89970340	1	-	2	ID=g25932.t1.CDS10;Parent=g25932.t1;
OW387027.1_Nowickia_ferox_genome_assembly,_chromosome:_5	AUGUSTUS	exon	89970102	89970340	.	-	.	ID=g25932.t1.exon10;Parent=g25932.t1;
OW387027.1_Nowickia_ferox_genome_assembly,_chromosome:_5	AUGUSTUS	intron	89970341	89972197	1	-	.	ID=g25932.t1.intron10;Parent=g25932.t1;
OW387027.1_Nowickia_ferox_genome_assembly,_chromosome:_5	AUGUSTUS	CDS	89972198	89972609	1	-	0	ID=g25932.t1.CDS11;Parent=g25932.t1;
OW387027.1_Nowickia_ferox_genome_assembly,_chromosome:_5	AUGUSTUS	exon	89972198	89972609	.	-	.	ID=g25932.t1.exon11;Parent=g25932.t1;
OW387027.1_Nowickia_ferox_genome_assembly,_chromosome:_5	AUGUSTUS	start_codon	89972607	89972609	.	-	0	ID=g25932.t1.start1;Parent=g25932.t1;
OW387027.1_Nowickia_ferox_genome_assembly,_chromosome:_5	AUGUSTUS	gene	89975253	89978054	.	-	.	ID=g25933;
OW387027.1_Nowickia_ferox_genome_assembly,_chromosome:_5	AUGUSTUS	mRNA	89975253	89978054	1	-	.	ID=g25933.t1;Parent=g25933;
OW387027.1_Nowickia_ferox_genome_assembly,_chromosome:_5	AUGUSTUS	stop_codon	89975253	89975255	.	-	0	ID=g25933.t1.stop1;Parent=g25933.t1;
OW387027.1_Nowickia_ferox_genome_assembly,_chromosome:_5	AUGUSTUS	CDS	89975253	89975879	1	-	0	ID=g25933.t1.CDS1;Parent=g25933.t1;
OW387027.1_Nowickia_ferox_genome_assembly,_chromosome:_5	AUGUSTUS	exon	89975253	89975879	.	-	.	ID=g25933.t1.exon1;Parent=g25933.t1;
OW387027.1_Nowickia_ferox_genome_assembly,_chromosome:_5	AUGUSTUS	intron	89975880	89976203	1	-	.	ID=g25933.t1.intron1;Parent=g25933.t1;
OW387027.1_Nowickia_ferox_genome_assembly,_chromosome:_5	AUGUSTUS	CDS	89976204	89976652	1	-	2	ID=g25933.t1.CDS2;Parent=g25933.t1;
OW387027.1_Nowickia_ferox_genome_assembly,_chromosome:_5	AUGUSTUS	exon	89976204	89976652	.	-	.	ID=g25933.t1.exon2;Parent=g25933.t1;
OW387027.1_Nowickia_ferox_genome_assembly,_chromosome:_5	AUGUSTUS	intron	89976653	89976711	1	-	.	ID=g25933.t1.intron2;Parent=g25933.t1;
OW387027.1_Nowickia_ferox_genome_assembly,_chromosome:_5	AUGUSTUS	CDS	89976712	89977197	1	-	2	ID=g25933.t1.CDS3;Parent=g25933.t1;
OW387027.1_Nowickia_ferox_genome_assembly,_chromosome:_5	AUGUSTUS	exon	89976712	89977197	.	-	.	ID=g25933.t1.exon3;Parent=g25933.t1;
OW387027.1_Nowickia_ferox_genome_assembly,_chromosome:_5	AUGUSTUS	intron	89977198	89977260	1	-	.	ID=g25933.t1.intron3;Parent=g25933.t1;
OW387027.1_Nowickia_ferox_genome_assembly,_chromosome:_5	AUGUSTUS	CDS	89977261	89977804	1	-	0	ID=g25933.t1.CDS4;Parent=g25933.t1;
OW387027.1_Nowickia_ferox_genome_assembly,_chromosome:_5	AUGUSTUS	exon	89977261	89977804	.	-	.	ID=g25933.t1.exon4;Parent=g25933.t1;
OW387027.1_Nowickia_ferox_genome_assembly,_chromosome:_5	AUGUSTUS	intron	89977805	89977943	1	-	.	ID=g25933.t1.intron4;Parent=g25933.t1;
OW387027.1_Nowickia_ferox_genome_assembly,_chromosome:_5	AUGUSTUS	CDS	89977944	89978054	1	-	0	ID=g25933.t1.CDS5;Parent=g25933.t1;
OW387027.1_Nowickia_ferox_genome_assembly,_chromosome:_5	AUGUSTUS	exon	89977944	89978054	.	-	.	ID=g25933.t1.exon5;Parent=g25933.t1;
OW387027.1_Nowickia_ferox_genome_assembly,_chromosome:_5	AUGUSTUS	start_codon	89978052	89978054	.	-	0	ID=g25933.t1.start1;Parent=g25933.t1;
OW387027.1_Nowickia_ferox_genome_assembly,_chromosome:_5	AUGUSTUS	mRNA	89975253	89978054	1	-	.	ID=g25933.t2;Parent=g25933;
OW387027.1_Nowickia_ferox_genome_assembly,_chromosome:_5	AUGUSTUS	stop_codon	89975253	89975255	.	-	0	ID=g25933.t2.stop1;Parent=g25933.t2;
OW387027.1_Nowickia_ferox_genome_assembly,_chromosome:_5	AUGUSTUS	CDS	89975253	89975879	1	-	0	ID=g25933.t2.CDS1;Parent=g25933.t2;
OW387027.1_Nowickia_ferox_genome_assembly,_chromosome:_5	AUGUSTUS	exon	89975253	89975879	.	-	.	ID=g25933.t2.exon1;Parent=g25933.t2;
OW387027.1_Nowickia_ferox_genome_assembly,_chromosome:_5	AUGUSTUS	intron	89975880	89976203	1	-	.	ID=g25933.t2.intron1;Parent=g25933.t2;
OW387027.1_Nowickia_ferox_genome_assembly,_chromosome:_5	AUGUSTUS	CDS	89976204	89976652	1	-	2	ID=g25933.t2.CDS2;Parent=g25933.t2;
OW387027.1_Nowickia_ferox_genome_assembly,_chromosome:_5	AUGUSTUS	exon	89976204	89976652	.	-	.	ID=g25933.t2.exon2;Parent=g25933.t2;
OW387027.1_Nowickia_ferox_genome_assembly,_chromosome:_5	AUGUSTUS	intron	89976653	89976711	1	-	.	ID=g25933.t2.intron2;Parent=g25933.t2;
OW387027.1_Nowickia_ferox_genome_assembly,_chromosome:_5	AUGUSTUS	CDS	89976712	89977200	1	-	2	ID=g25933.t2.CDS3;Parent=g25933.t2;
OW387027.1_Nowickia_ferox_genome_assembly,_chromosome:_5	AUGUSTUS	exon	89976712	89977200	.	-	.	ID=g25933.t2.exon3;Parent=g25933.t2;
OW387027.1_Nowickia_ferox_genome_assembly,_chromosome:_5	AUGUSTUS	intron	89977201	89977260	1	-	.	ID=g25933.t2.intron3;Parent=g25933.t2;
OW387027.1_Nowickia_ferox_genome_assembly,_chromosome:_5	AUGUSTUS	CDS	89977261	89977804	1	-	0	ID=g25933.t2.CDS4;Parent=g25933.t2;
OW387027.1_Nowickia_ferox_genome_assembly,_chromosome:_5	AUGUSTUS	exon	89977261	89977804	.	-	.	ID=g25933.t2.exon4;Parent=g25933.t2;
OW387027.1_Nowickia_ferox_genome_assembly,_chromosome:_5	AUGUSTUS	intron	89977805	89977943	1	-	.	ID=g25933.t2.intron4;Parent=g25933.t2;
OW387027.1_Nowickia_ferox_genome_assembly,_chromosome:_5	AUGUSTUS	CDS	89977944	89978054	1	-	0	ID=g25933.t2.CDS5;Parent=g25933.t2;
OW387027.1_Nowickia_ferox_genome_assembly,_chromosome:_5	AUGUSTUS	exon	89977944	89978054	.	-	.	ID=g25933.t2.exon5;Parent=g25933.t2;
OW387027.1_Nowickia_ferox_genome_assembly,_chromosome:_5	AUGUSTUS	start_codon	89978052	89978054	.	-	0	ID=g25933.t2.start1;Parent=g25933.t2;
OW387027.1_Nowickia_ferox_genome_assembly,_chromosome:_5	AUGUSTUS	gene	89979468	89983263	.	+	.	ID=g25934;
OW387027.1_Nowickia_ferox_genome_assembly,_chromosome:_5	AUGUSTUS	mRNA	89979468	89983263	1	+	.	ID=g25934.t1;Parent=g25934;
OW387027.1_Nowickia_ferox_genome_assembly,_chromosome:_5	AUGUSTUS	start_codon	89979468	89979470	.	+	0	ID=g25934.t1.start1;Parent=g25934.t1;
OW387027.1_Nowickia_ferox_genome_assembly,_chromosome:_5	AUGUSTUS	CDS	89979468	89979685	1	+	0	ID=g25934.t1.CDS1;Parent=g25934.t1;
OW387027.1_Nowickia_ferox_genome_assembly,_chromosome:_5	AUGUSTUS	exon	89979468	89979685	.	+	.	ID=g25934.t1.exon1;Parent=g25934.t1;
OW387027.1_Nowickia_ferox_genome_assembly,_chromosome:_5	AUGUSTUS	intron	89979686	89979739	1	+	.	ID=g25934.t1.intron1;Parent=g25934.t1;
OW387027.1_Nowickia_ferox_genome_assembly,_chromosome:_5	AUGUSTUS	CDS	89979740	89980200	1	+	1	ID=g25934.t1.CDS2;Parent=g25934.t1;
OW387027.1_Nowickia_ferox_genome_assembly,_chromosome:_5	AUGUSTUS	exon	89979740	89980200	.	+	.	ID=g25934.t1.exon2;Parent=g25934.t1;
OW387027.1_Nowickia_ferox_genome_assembly,_chromosome:_5	AUGUSTUS	intron	89980201	89981712	1	+	.	ID=g25934.t1.intron2;Parent=g25934.t1;
OW387027.1_Nowickia_ferox_genome_assembly,_chromosome:_5	AUGUSTUS	CDS	89981713	89982893	1	+	2	ID=g25934.t1.CDS3;Parent=g25934.t1;
OW387027.1_Nowickia_ferox_genome_assembly,_chromosome:_5	AUGUSTUS	exon	89981713	89982893	.	+	.	ID=g25934.t1.exon3;Parent=g25934.t1;
OW387027.1_Nowickia_ferox_genome_assembly,_chromosome:_5	AUGUSTUS	intron	89982894	89982955	1	+	.	ID=g25934.t1.intron3;Parent=g25934.t1;
OW387027.1_Nowickia_ferox_genome_assembly,_chromosome:_5	AUGUSTUS	CDS	89982956	89983064	1	+	0	ID=g25934.t1.CDS4;Parent=g25934.t1;
OW387027.1_Nowickia_ferox_genome_assembly,_chromosome:_5	AUGUSTUS	exon	89982956	89983064	.	+	.	ID=g25934.t1.exon4;Parent=g25934.t1;
OW387027.1_Nowickia_ferox_genome_assembly,_chromosome:_5	AUGUSTUS	intron	89983065	89983120	1	+	.	ID=g25934.t1.intron4;Parent=g25934.t1;
OW387027.1_Nowickia_ferox_genome_assembly,_chromosome:_5	AUGUSTUS	CDS	89983121	89983263	1	+	2	ID=g25934.t1.CDS5;Parent=g25934.t1;
OW387027.1_Nowickia_ferox_genome_assembly,_chromosome:_5	AUGUSTUS	exon	89983121	89983263	.	+	.	ID=g25934.t1.exon5;Parent=g25934.t1;
OW387027.1_Nowickia_ferox_genome_assembly,_chromosome:_5	AUGUSTUS	stop_codon	89983261	89983263	.	+	0	ID=g25934.t1.stop1;Parent=g25934.t1;
OW387027.1_Nowickia_ferox_genome_assembly,_chromosome:_5	AUGUSTUS	gene	89987627	89989845	.	-	.	ID=g25935;
OW387027.1_Nowickia_ferox_genome_assembly,_chromosome:_5	AUGUSTUS	mRNA	89987627	89989845	1	-	.	ID=g25935.t1;Parent=g25935;
OW387027.1_Nowickia_ferox_genome_assembly,_chromosome:_5	AUGUSTUS	stop_codon	89987627	89987629	.	-	0	ID=g25935.t1.stop1;Parent=g25935.t1;
OW387027.1_Nowickia_ferox_genome_assembly,_chromosome:_5	AUGUSTUS	CDS	89987627	89988092	1	-	1	ID=g25935.t1.CDS1;Parent=g25935.t1;
OW387027.1_Nowickia_ferox_genome_assembly,_chromosome:_5	AUGUSTUS	exon	89987627	89988092	.	-	.	ID=g25935.t1.exon1;Parent=g25935.t1;
OW387027.1_Nowickia_ferox_genome_assembly,_chromosome:_5	AUGUSTUS	intron	89988093	89989114	1	-	.	ID=g25935.t1.intron1;Parent=g25935.t1;
OW387027.1_Nowickia_ferox_genome_assembly,_chromosome:_5	AUGUSTUS	CDS	89989115	89989845	1	-	0	ID=g25935.t1.CDS2;Parent=g25935.t1;
OW387027.1_Nowickia_ferox_genome_assembly,_chromosome:_5	AUGUSTUS	exon	89989115	89989845	.	-	.	ID=g25935.t1.exon2;Parent=g25935.t1;
OW387027.1_Nowickia_ferox_genome_assembly,_chromosome:_5	AUGUSTUS	start_codon	89989843	89989845	.	-	0	ID=g25935.t1.start1;Parent=g25935.t1;
OW387027.1_Nowickia_ferox_genome_assembly,_chromosome:_5	AUGUSTUS	gene	89990868	89992163	.	-	.	ID=g25936;
OW387027.1_Nowickia_ferox_genome_assembly,_chromosome:_5	AUGUSTUS	mRNA	89990868	89992163	1	-	.	ID=g25936.t1;Parent=g25936;
OW387027.1_Nowickia_ferox_genome_assembly,_chromosome:_5	AUGUSTUS	stop_codon	89990868	89990870	.	-	0	ID=g25936.t1.stop1;Parent=g25936.t1;
OW387027.1_Nowickia_ferox_genome_assembly,_chromosome:_5	AUGUSTUS	CDS	89990868	89992163	1	-	0	ID=g25936.t1.CDS1;Parent=g25936.t1;
OW387027.1_Nowickia_ferox_genome_assembly,_chromosome:_5	AUGUSTUS	exon	89990868	89992163	.	-	.	ID=g25936.t1.exon1;Parent=g25936.t1;
OW387027.1_Nowickia_ferox_genome_assembly,_chromosome:_5	AUGUSTUS	start_codon	89992161	89992163	.	-	0	ID=g25936.t1.start1;Parent=g25936.t1;
OW387027.1_Nowickia_ferox_genome_assembly,_chromosome:_5	AUGUSTUS	gene	89992743	89993969	.	-	.	ID=g25937;
OW387027.1_Nowickia_ferox_genome_assembly,_chromosome:_5	AUGUSTUS	mRNA	89992743	89993969	1	-	.	ID=g25937.t1;Parent=g25937;
OW387027.1_Nowickia_ferox_genome_assembly,_chromosome:_5	AUGUSTUS	stop_codon	89992743	89992745	.	-	0	ID=g25937.t1.stop1;Parent=g25937.t1;
OW387027.1_Nowickia_ferox_genome_assembly,_chromosome:_5	AUGUSTUS	CDS	89992743	89993056	1	-	2	ID=g25937.t1.CDS1;Parent=g25937.t1;
OW387027.1_Nowickia_ferox_genome_assembly,_chromosome:_5	AUGUSTUS	exon	89992743	89993056	.	-	.	ID=g25937.t1.exon1;Parent=g25937.t1;
OW387027.1_Nowickia_ferox_genome_assembly,_chromosome:_5	AUGUSTUS	intron	89993057	89993809	1	-	.	ID=g25937.t1.intron1;Parent=g25937.t1;
OW387027.1_Nowickia_ferox_genome_assembly,_chromosome:_5	AUGUSTUS	CDS	89993810	89993969	1	-	0	ID=g25937.t1.CDS2;Parent=g25937.t1;
OW387027.1_Nowickia_ferox_genome_assembly,_chromosome:_5	AUGUSTUS	exon	89993810	89993969	.	-	.	ID=g25937.t1.exon2;Parent=g25937.t1;
OW387027.1_Nowickia_ferox_genome_assembly,_chromosome:_5	AUGUSTUS	start_codon	89993967	89993969	.	-	0	ID=g25937.t1.start1;Parent=g25937.t1;
OW387027.1_Nowickia_ferox_genome_assembly,_chromosome:_5	AUGUSTUS	gene	89994535	89996426	.	+	.	ID=g25938;
OW387027.1_Nowickia_ferox_genome_assembly,_chromosome:_5	AUGUSTUS	mRNA	89994535	89996426	1	+	.	ID=g25938.t1;Parent=g25938;
OW387027.1_Nowickia_ferox_genome_assembly,_chromosome:_5	AUGUSTUS	start_codon	89994535	89994537	.	+	0	ID=g25938.t1.start1;Parent=g25938.t1;
OW387027.1_Nowickia_ferox_genome_assembly,_chromosome:_5	AUGUSTUS	CDS	89994535	89994627	1	+	0	ID=g25938.t1.CDS1;Parent=g25938.t1;
OW387027.1_Nowickia_ferox_genome_assembly,_chromosome:_5	AUGUSTUS	exon	89994535	89994627	.	+	.	ID=g25938.t1.exon1;Parent=g25938.t1;
OW387027.1_Nowickia_ferox_genome_assembly,_chromosome:_5	AUGUSTUS	intron	89994628	89995677	1	+	.	ID=g25938.t1.intron1;Parent=g25938.t1;
OW387027.1_Nowickia_ferox_genome_assembly,_chromosome:_5	AUGUSTUS	CDS	89995678	89996076	1	+	0	ID=g25938.t1.CDS2;Parent=g25938.t1;
OW387027.1_Nowickia_ferox_genome_assembly,_chromosome:_5	AUGUSTUS	exon	89995678	89996076	.	+	.	ID=g25938.t1.exon2;Parent=g25938.t1;
OW387027.1_Nowickia_ferox_genome_assembly,_chromosome:_5	AUGUSTUS	intron	89996077	89996155	1	+	.	ID=g25938.t1.intron2;Parent=g25938.t1;
OW387027.1_Nowickia_ferox_genome_assembly,_chromosome:_5	AUGUSTUS	CDS	89996156	89996295	1	+	0	ID=g25938.t1.CDS3;Parent=g25938.t1;
OW387027.1_Nowickia_ferox_genome_assembly,_chromosome:_5	AUGUSTUS	exon	89996156	89996295	.	+	.	ID=g25938.t1.exon3;Parent=g25938.t1;
OW387027.1_Nowickia_ferox_genome_assembly,_chromosome:_5	AUGUSTUS	intron	89996296	89996383	1	+	.	ID=g25938.t1.intron3;Parent=g25938.t1;
OW387027.1_Nowickia_ferox_genome_assembly,_chromosome:_5	AUGUSTUS	CDS	89996384	89996426	1	+	1	ID=g25938.t1.CDS4;Parent=g25938.t1;
OW387027.1_Nowickia_ferox_genome_assembly,_chromosome:_5	AUGUSTUS	exon	89996384	89996426	.	+	.	ID=g25938.t1.exon4;Parent=g25938.t1;
OW387027.1_Nowickia_ferox_genome_assembly,_chromosome:_5	AUGUSTUS	stop_codon	89996424	89996426	.	+	0	ID=g25938.t1.stop1;Parent=g25938.t1;
OW387027.1_Nowickia_ferox_genome_assembly,_chromosome:_5	AUGUSTUS	gene	90004366	90005969	.	+	.	ID=g25939;
OW387027.1_Nowickia_ferox_genome_assembly,_chromosome:_5	AUGUSTUS	mRNA	90004366	90005969	1	+	.	ID=g25939.t1;Parent=g25939;
OW387027.1_Nowickia_ferox_genome_assembly,_chromosome:_5	AUGUSTUS	start_codon	90004366	90004368	.	+	0	ID=g25939.t1.start1;Parent=g25939.t1;
OW387027.1_Nowickia_ferox_genome_assembly,_chromosome:_5	AUGUSTUS	CDS	90004366	90004472	1	+	0	ID=g25939.t1.CDS1;Parent=g25939.t1;
OW387027.1_Nowickia_ferox_genome_assembly,_chromosome:_5	AUGUSTUS	exon	90004366	90004472	.	+	.	ID=g25939.t1.exon1;Parent=g25939.t1;
OW387027.1_Nowickia_ferox_genome_assembly,_chromosome:_5	AUGUSTUS	intron	90004473	90005524	1	+	.	ID=g25939.t1.intron1;Parent=g25939.t1;
OW387027.1_Nowickia_ferox_genome_assembly,_chromosome:_5	AUGUSTUS	CDS	90005525	90005969	1	+	1	ID=g25939.t1.CDS2;Parent=g25939.t1;
OW387027.1_Nowickia_ferox_genome_assembly,_chromosome:_5	AUGUSTUS	exon	90005525	90005969	.	+	.	ID=g25939.t1.exon2;Parent=g25939.t1;
OW387027.1_Nowickia_ferox_genome_assembly,_chromosome:_5	AUGUSTUS	stop_codon	90005967	90005969	.	+	0	ID=g25939.t1.stop1;Parent=g25939.t1;
OW387027.1_Nowickia_ferox_genome_assembly,_chromosome:_5	AUGUSTUS	gene	90031233	90075140	.	-	.	ID=g25940;
OW387027.1_Nowickia_ferox_genome_assembly,_chromosome:_5	AUGUSTUS	mRNA	90031233	90075140	0.99	-	.	ID=g25940.t1;Parent=g25940;
OW387027.1_Nowickia_ferox_genome_assembly,_chromosome:_5	AUGUSTUS	stop_codon	90031233	90031235	.	-	0	ID=g25940.t1.stop1;Parent=g25940.t1;
OW387027.1_Nowickia_ferox_genome_assembly,_chromosome:_5	AUGUSTUS	CDS	90031233	90031460	0.99	-	0	ID=g25940.t1.CDS1;Parent=g25940.t1;
OW387027.1_Nowickia_ferox_genome_assembly,_chromosome:_5	AUGUSTUS	exon	90031233	90031460	.	-	.	ID=g25940.t1.exon1;Parent=g25940.t1;
OW387027.1_Nowickia_ferox_genome_assembly,_chromosome:_5	AUGUSTUS	intron	90031461	90039422	1	-	.	ID=g25940.t1.intron1;Parent=g25940.t1;
OW387027.1_Nowickia_ferox_genome_assembly,_chromosome:_5	AUGUSTUS	CDS	90039423	90039647	1	-	0	ID=g25940.t1.CDS2;Parent=g25940.t1;
OW387027.1_Nowickia_ferox_genome_assembly,_chromosome:_5	AUGUSTUS	exon	90039423	90039647	.	-	.	ID=g25940.t1.exon2;Parent=g25940.t1;
OW387027.1_Nowickia_ferox_genome_assembly,_chromosome:_5	AUGUSTUS	intron	90039648	90053754	1	-	.	ID=g25940.t1.intron2;Parent=g25940.t1;
OW387027.1_Nowickia_ferox_genome_assembly,_chromosome:_5	AUGUSTUS	CDS	90053755	90053913	1	-	0	ID=g25940.t1.CDS3;Parent=g25940.t1;
OW387027.1_Nowickia_ferox_genome_assembly,_chromosome:_5	AUGUSTUS	exon	90053755	90053913	.	-	.	ID=g25940.t1.exon3;Parent=g25940.t1;
```
