## Supplemental File S2 for "The genome of *Istocheta aldrichi* (Diptera: Tachinidae), a parasitoid of the Japanese beetle, *Popillia japonica* (Coleoptera: Scarabaeidae)": CAKZFG010000001.1_Nowickia_ferox.gff3 (part 48 of 50)

```
OW387027.1_Nowickia_ferox_genome_assembly,_chromosome:_5	AUGUSTUS	intron	90053914	90058623	1	-	.	ID=g25940.t1.intron3;Parent=g25940.t1;
OW387027.1_Nowickia_ferox_genome_assembly,_chromosome:_5	AUGUSTUS	CDS	90058624	90058808	1	-	2	ID=g25940.t1.CDS4;Parent=g25940.t1;
OW387027.1_Nowickia_ferox_genome_assembly,_chromosome:_5	AUGUSTUS	exon	90058624	90058808	.	-	.	ID=g25940.t1.exon4;Parent=g25940.t1;
OW387027.1_Nowickia_ferox_genome_assembly,_chromosome:_5	AUGUSTUS	intron	90058809	90061484	1	-	.	ID=g25940.t1.intron4;Parent=g25940.t1;
OW387027.1_Nowickia_ferox_genome_assembly,_chromosome:_5	AUGUSTUS	CDS	90061485	90061649	1	-	2	ID=g25940.t1.CDS5;Parent=g25940.t1;
OW387027.1_Nowickia_ferox_genome_assembly,_chromosome:_5	AUGUSTUS	exon	90061485	90061649	.	-	.	ID=g25940.t1.exon5;Parent=g25940.t1;
OW387027.1_Nowickia_ferox_genome_assembly,_chromosome:_5	AUGUSTUS	intron	90061650	90069936	1	-	.	ID=g25940.t1.intron5;Parent=g25940.t1;
OW387027.1_Nowickia_ferox_genome_assembly,_chromosome:_5	AUGUSTUS	CDS	90069937	90070222	1	-	0	ID=g25940.t1.CDS6;Parent=g25940.t1;
OW387027.1_Nowickia_ferox_genome_assembly,_chromosome:_5	AUGUSTUS	exon	90069937	90070222	.	-	.	ID=g25940.t1.exon6;Parent=g25940.t1;
OW387027.1_Nowickia_ferox_genome_assembly,_chromosome:_5	AUGUSTUS	intron	90070223	90071209	1	-	.	ID=g25940.t1.intron6;Parent=g25940.t1;
OW387027.1_Nowickia_ferox_genome_assembly,_chromosome:_5	AUGUSTUS	CDS	90071210	90071356	1	-	0	ID=g25940.t1.CDS7;Parent=g25940.t1;
OW387027.1_Nowickia_ferox_genome_assembly,_chromosome:_5	AUGUSTUS	exon	90071210	90071356	.	-	.	ID=g25940.t1.exon7;Parent=g25940.t1;
OW387027.1_Nowickia_ferox_genome_assembly,_chromosome:_5	AUGUSTUS	intron	90071357	90075080	1	-	.	ID=g25940.t1.intron7;Parent=g25940.t1;
OW387027.1_Nowickia_ferox_genome_assembly,_chromosome:_5	AUGUSTUS	CDS	90075081	90075140	1	-	0	ID=g25940.t1.CDS8;Parent=g25940.t1;
OW387027.1_Nowickia_ferox_genome_assembly,_chromosome:_5	AUGUSTUS	exon	90075081	90075140	.	-	.	ID=g25940.t1.exon8;Parent=g25940.t1;
OW387027.1_Nowickia_ferox_genome_assembly,_chromosome:_5	AUGUSTUS	start_codon	90075138	90075140	.	-	0	ID=g25940.t1.start1;Parent=g25940.t1;
OW387027.1_Nowickia_ferox_genome_assembly,_chromosome:_5	AUGUSTUS	gene	90298542	90300019	.	+	.	ID=g25941;
OW387027.1_Nowickia_ferox_genome_assembly,_chromosome:_5	AUGUSTUS	mRNA	90298542	90300019	1	+	.	ID=g25941.t1;Parent=g25941;
OW387027.1_Nowickia_ferox_genome_assembly,_chromosome:_5	AUGUSTUS	start_codon	90298542	90298544	.	+	0	ID=g25941.t1.start1;Parent=g25941.t1;
OW387027.1_Nowickia_ferox_genome_assembly,_chromosome:_5	AUGUSTUS	CDS	90298542	90298580	1	+	0	ID=g25941.t1.CDS1;Parent=g25941.t1;
OW387027.1_Nowickia_ferox_genome_assembly,_chromosome:_5	AUGUSTUS	exon	90298542	90298580	.	+	.	ID=g25941.t1.exon1;Parent=g25941.t1;
OW387027.1_Nowickia_ferox_genome_assembly,_chromosome:_5	AUGUSTUS	intron	90298581	90299630	1	+	.	ID=g25941.t1.intron1;Parent=g25941.t1;
OW387027.1_Nowickia_ferox_genome_assembly,_chromosome:_5	AUGUSTUS	CDS	90299631	90299804	1	+	0	ID=g25941.t1.CDS2;Parent=g25941.t1;
OW387027.1_Nowickia_ferox_genome_assembly,_chromosome:_5	AUGUSTUS	exon	90299631	90299804	.	+	.	ID=g25941.t1.exon2;Parent=g25941.t1;
OW387027.1_Nowickia_ferox_genome_assembly,_chromosome:_5	AUGUSTUS	intron	90299805	90299860	1	+	.	ID=g25941.t1.intron2;Parent=g25941.t1;
OW387027.1_Nowickia_ferox_genome_assembly,_chromosome:_5	AUGUSTUS	CDS	90299861	90300019	1	+	0	ID=g25941.t1.CDS3;Parent=g25941.t1;
OW387027.1_Nowickia_ferox_genome_assembly,_chromosome:_5	AUGUSTUS	exon	90299861	90300019	.	+	.	ID=g25941.t1.exon3;Parent=g25941.t1;
OW387027.1_Nowickia_ferox_genome_assembly,_chromosome:_5	AUGUSTUS	stop_codon	90300017	90300019	.	+	0	ID=g25941.t1.stop1;Parent=g25941.t1;
OW387027.1_Nowickia_ferox_genome_assembly,_chromosome:_5	AUGUSTUS	gene	90334077	90380762	.	-	.	ID=g25942;
OW387027.1_Nowickia_ferox_genome_assembly,_chromosome:_5	AUGUSTUS	mRNA	90334077	90380762	0.79	-	.	ID=g25942.t1;Parent=g25942;
OW387027.1_Nowickia_ferox_genome_assembly,_chromosome:_5	AUGUSTUS	stop_codon	90334077	90334079	.	-	0	ID=g25942.t1.stop1;Parent=g25942.t1;
OW387027.1_Nowickia_ferox_genome_assembly,_chromosome:_5	AUGUSTUS	CDS	90334077	90334145	0.81	-	0	ID=g25942.t1.CDS1;Parent=g25942.t1;
OW387027.1_Nowickia_ferox_genome_assembly,_chromosome:_5	AUGUSTUS	exon	90334077	90334145	.	-	.	ID=g25942.t1.exon1;Parent=g25942.t1;
OW387027.1_Nowickia_ferox_genome_assembly,_chromosome:_5	AUGUSTUS	intron	90334146	90338728	0.81	-	.	ID=g25942.t1.intron1;Parent=g25942.t1;
OW387027.1_Nowickia_ferox_genome_assembly,_chromosome:_5	AUGUSTUS	CDS	90338729	90338837	0.88	-	1	ID=g25942.t1.CDS2;Parent=g25942.t1;
OW387027.1_Nowickia_ferox_genome_assembly,_chromosome:_5	AUGUSTUS	exon	90338729	90338837	.	-	.	ID=g25942.t1.exon2;Parent=g25942.t1;
OW387027.1_Nowickia_ferox_genome_assembly,_chromosome:_5	AUGUSTUS	intron	90338838	90339142	0.94	-	.	ID=g25942.t1.intron2;Parent=g25942.t1;
OW387027.1_Nowickia_ferox_genome_assembly,_chromosome:_5	AUGUSTUS	CDS	90339143	90339295	0.92	-	1	ID=g25942.t1.CDS3;Parent=g25942.t1;
OW387027.1_Nowickia_ferox_genome_assembly,_chromosome:_5	AUGUSTUS	exon	90339143	90339295	.	-	.	ID=g25942.t1.exon3;Parent=g25942.t1;
OW387027.1_Nowickia_ferox_genome_assembly,_chromosome:_5	AUGUSTUS	intron	90339296	90339420	0.98	-	.	ID=g25942.t1.intron3;Parent=g25942.t1;
OW387027.1_Nowickia_ferox_genome_assembly,_chromosome:_5	AUGUSTUS	CDS	90339421	90339584	1	-	0	ID=g25942.t1.CDS4;Parent=g25942.t1;
OW387027.1_Nowickia_ferox_genome_assembly,_chromosome:_5	AUGUSTUS	exon	90339421	90339584	.	-	.	ID=g25942.t1.exon4;Parent=g25942.t1;
OW387027.1_Nowickia_ferox_genome_assembly,_chromosome:_5	AUGUSTUS	intron	90339585	90343200	1	-	.	ID=g25942.t1.intron4;Parent=g25942.t1;
OW387027.1_Nowickia_ferox_genome_assembly,_chromosome:_5	AUGUSTUS	CDS	90343201	90343537	1	-	1	ID=g25942.t1.CDS5;Parent=g25942.t1;
OW387027.1_Nowickia_ferox_genome_assembly,_chromosome:_5	AUGUSTUS	exon	90343201	90343537	.	-	.	ID=g25942.t1.exon5;Parent=g25942.t1;
OW387027.1_Nowickia_ferox_genome_assembly,_chromosome:_5	AUGUSTUS	intron	90343538	90350074	1	-	.	ID=g25942.t1.intron5;Parent=g25942.t1;
OW387027.1_Nowickia_ferox_genome_assembly,_chromosome:_5	AUGUSTUS	CDS	90350075	90350303	1	-	2	ID=g25942.t1.CDS6;Parent=g25942.t1;
OW387027.1_Nowickia_ferox_genome_assembly,_chromosome:_5	AUGUSTUS	exon	90350075	90350303	.	-	.	ID=g25942.t1.exon6;Parent=g25942.t1;
OW387027.1_Nowickia_ferox_genome_assembly,_chromosome:_5	AUGUSTUS	intron	90350304	90350368	1	-	.	ID=g25942.t1.intron6;Parent=g25942.t1;
OW387027.1_Nowickia_ferox_genome_assembly,_chromosome:_5	AUGUSTUS	CDS	90350369	90350725	1	-	2	ID=g25942.t1.CDS7;Parent=g25942.t1;
OW387027.1_Nowickia_ferox_genome_assembly,_chromosome:_5	AUGUSTUS	exon	90350369	90350725	.	-	.	ID=g25942.t1.exon7;Parent=g25942.t1;
OW387027.1_Nowickia_ferox_genome_assembly,_chromosome:_5	AUGUSTUS	intron	90350726	90360274	1	-	.	ID=g25942.t1.intron7;Parent=g25942.t1;
OW387027.1_Nowickia_ferox_genome_assembly,_chromosome:_5	AUGUSTUS	CDS	90360275	90360407	1	-	0	ID=g25942.t1.CDS8;Parent=g25942.t1;
OW387027.1_Nowickia_ferox_genome_assembly,_chromosome:_5	AUGUSTUS	exon	90360275	90360407	.	-	.	ID=g25942.t1.exon8;Parent=g25942.t1;
OW387027.1_Nowickia_ferox_genome_assembly,_chromosome:_5	AUGUSTUS	intron	90360408	90362547	1	-	.	ID=g25942.t1.intron8;Parent=g25942.t1;
OW387027.1_Nowickia_ferox_genome_assembly,_chromosome:_5	AUGUSTUS	CDS	90362548	90362685	1	-	0	ID=g25942.t1.CDS9;Parent=g25942.t1;
OW387027.1_Nowickia_ferox_genome_assembly,_chromosome:_5	AUGUSTUS	exon	90362548	90362685	.	-	.	ID=g25942.t1.exon9;Parent=g25942.t1;
OW387027.1_Nowickia_ferox_genome_assembly,_chromosome:_5	AUGUSTUS	intron	90362686	90370802	1	-	.	ID=g25942.t1.intron9;Parent=g25942.t1;
OW387027.1_Nowickia_ferox_genome_assembly,_chromosome:_5	AUGUSTUS	CDS	90370803	90370907	1	-	0	ID=g25942.t1.CDS10;Parent=g25942.t1;
OW387027.1_Nowickia_ferox_genome_assembly,_chromosome:_5	AUGUSTUS	exon	90370803	90370907	.	-	.	ID=g25942.t1.exon10;Parent=g25942.t1;
OW387027.1_Nowickia_ferox_genome_assembly,_chromosome:_5	AUGUSTUS	intron	90370908	90380552	1	-	.	ID=g25942.t1.intron10;Parent=g25942.t1;
OW387027.1_Nowickia_ferox_genome_assembly,_chromosome:_5	AUGUSTUS	CDS	90380553	90380762	1	-	0	ID=g25942.t1.CDS11;Parent=g25942.t1;
OW387027.1_Nowickia_ferox_genome_assembly,_chromosome:_5	AUGUSTUS	exon	90380553	90380762	.	-	.	ID=g25942.t1.exon11;Parent=g25942.t1;
OW387027.1_Nowickia_ferox_genome_assembly,_chromosome:_5	AUGUSTUS	start_codon	90380760	90380762	.	-	0	ID=g25942.t1.start1;Parent=g25942.t1;
OW387027.1_Nowickia_ferox_genome_assembly,_chromosome:_5	AUGUSTUS	gene	90596401	90597118	.	+	.	ID=g25943;
OW387027.1_Nowickia_ferox_genome_assembly,_chromosome:_5	AUGUSTUS	mRNA	90596401	90597118	1	+	.	ID=g25943.t1;Parent=g25943;
OW387027.1_Nowickia_ferox_genome_assembly,_chromosome:_5	AUGUSTUS	start_codon	90596401	90596403	.	+	0	ID=g25943.t1.start1;Parent=g25943.t1;
OW387027.1_Nowickia_ferox_genome_assembly,_chromosome:_5	AUGUSTUS	CDS	90596401	90596513	1	+	0	ID=g25943.t1.CDS1;Parent=g25943.t1;
OW387027.1_Nowickia_ferox_genome_assembly,_chromosome:_5	AUGUSTUS	exon	90596401	90596513	.	+	.	ID=g25943.t1.exon1;Parent=g25943.t1;
OW387027.1_Nowickia_ferox_genome_assembly,_chromosome:_5	AUGUSTUS	intron	90596514	90596574	1	+	.	ID=g25943.t1.intron1;Parent=g25943.t1;
OW387027.1_Nowickia_ferox_genome_assembly,_chromosome:_5	AUGUSTUS	CDS	90596575	90597118	1	+	1	ID=g25943.t1.CDS2;Parent=g25943.t1;
OW387027.1_Nowickia_ferox_genome_assembly,_chromosome:_5	AUGUSTUS	exon	90596575	90597118	.	+	.	ID=g25943.t1.exon2;Parent=g25943.t1;
OW387027.1_Nowickia_ferox_genome_assembly,_chromosome:_5	AUGUSTUS	stop_codon	90597116	90597118	.	+	0	ID=g25943.t1.stop1;Parent=g25943.t1;
OW387027.1_Nowickia_ferox_genome_assembly,_chromosome:_5	AUGUSTUS	gene	90658730	90659610	.	+	.	ID=g25944;
OW387027.1_Nowickia_ferox_genome_assembly,_chromosome:_5	AUGUSTUS	mRNA	90658730	90659610	1	+	.	ID=g25944.t1;Parent=g25944;
OW387027.1_Nowickia_ferox_genome_assembly,_chromosome:_5	AUGUSTUS	start_codon	90658730	90658732	.	+	0	ID=g25944.t1.start1;Parent=g25944.t1;
OW387027.1_Nowickia_ferox_genome_assembly,_chromosome:_5	AUGUSTUS	CDS	90658730	90659272	1	+	0	ID=g25944.t1.CDS1;Parent=g25944.t1;
OW387027.1_Nowickia_ferox_genome_assembly,_chromosome:_5	AUGUSTUS	exon	90658730	90659272	.	+	.	ID=g25944.t1.exon1;Parent=g25944.t1;
OW387027.1_Nowickia_ferox_genome_assembly,_chromosome:_5	AUGUSTUS	intron	90659273	90659505	1	+	.	ID=g25944.t1.intron1;Parent=g25944.t1;
OW387027.1_Nowickia_ferox_genome_assembly,_chromosome:_5	AUGUSTUS	CDS	90659506	90659610	1	+	0	ID=g25944.t1.CDS2;Parent=g25944.t1;
OW387027.1_Nowickia_ferox_genome_assembly,_chromosome:_5	AUGUSTUS	exon	90659506	90659610	.	+	.	ID=g25944.t1.exon2;Parent=g25944.t1;
OW387027.1_Nowickia_ferox_genome_assembly,_chromosome:_5	AUGUSTUS	stop_codon	90659608	90659610	.	+	0	ID=g25944.t1.stop1;Parent=g25944.t1;
OW387027.1_Nowickia_ferox_genome_assembly,_chromosome:_5	AUGUSTUS	gene	90691940	90692306	.	-	.	ID=g25945;
OW387027.1_Nowickia_ferox_genome_assembly,_chromosome:_5	AUGUSTUS	mRNA	90691940	90692306	0.45	-	.	ID=g25945.t1;Parent=g25945;
OW387027.1_Nowickia_ferox_genome_assembly,_chromosome:_5	AUGUSTUS	stop_codon	90691940	90691942	.	-	0	ID=g25945.t1.stop1;Parent=g25945.t1;
OW387027.1_Nowickia_ferox_genome_assembly,_chromosome:_5	AUGUSTUS	CDS	90691940	90692211	0.5	-	2	ID=g25945.t1.CDS1;Parent=g25945.t1;
OW387027.1_Nowickia_ferox_genome_assembly,_chromosome:_5	AUGUSTUS	exon	90691940	90692211	.	-	.	ID=g25945.t1.exon1;Parent=g25945.t1;
OW387027.1_Nowickia_ferox_genome_assembly,_chromosome:_5	AUGUSTUS	intron	90692212	90692296	0.46	-	.	ID=g25945.t1.intron1;Parent=g25945.t1;
OW387027.1_Nowickia_ferox_genome_assembly,_chromosome:_5	AUGUSTUS	CDS	90692297	90692306	0.5	-	0	ID=g25945.t1.CDS2;Parent=g25945.t1;
OW387027.1_Nowickia_ferox_genome_assembly,_chromosome:_5	AUGUSTUS	exon	90692297	90692306	.	-	.	ID=g25945.t1.exon2;Parent=g25945.t1;
OW387027.1_Nowickia_ferox_genome_assembly,_chromosome:_5	AUGUSTUS	start_codon	90692304	90692306	.	-	0	ID=g25945.t1.start1;Parent=g25945.t1;
OW387027.1_Nowickia_ferox_genome_assembly,_chromosome:_5	AUGUSTUS	gene	90702354	90702665	.	+	.	ID=g25946;
OW387027.1_Nowickia_ferox_genome_assembly,_chromosome:_5	AUGUSTUS	mRNA	90702354	90702665	0.74	+	.	ID=g25946.t1;Parent=g25946;
OW387027.1_Nowickia_ferox_genome_assembly,_chromosome:_5	AUGUSTUS	start_codon	90702354	90702356	.	+	0	ID=g25946.t1.start1;Parent=g25946.t1;
OW387027.1_Nowickia_ferox_genome_assembly,_chromosome:_5	AUGUSTUS	CDS	90702354	90702665	0.74	+	0	ID=g25946.t1.CDS1;Parent=g25946.t1;
OW387027.1_Nowickia_ferox_genome_assembly,_chromosome:_5	AUGUSTUS	exon	90702354	90702665	.	+	.	ID=g25946.t1.exon1;Parent=g25946.t1;
OW387027.1_Nowickia_ferox_genome_assembly,_chromosome:_5	AUGUSTUS	stop_codon	90702663	90702665	.	+	0	ID=g25946.t1.stop1;Parent=g25946.t1;
OW387027.1_Nowickia_ferox_genome_assembly,_chromosome:_5	AUGUSTUS	gene	90827288	90828331	.	+	.	ID=g25947;
OW387027.1_Nowickia_ferox_genome_assembly,_chromosome:_5	AUGUSTUS	mRNA	90827288	90828331	1	+	.	ID=g25947.t1;Parent=g25947;
OW387027.1_Nowickia_ferox_genome_assembly,_chromosome:_5	AUGUSTUS	start_codon	90827288	90827290	.	+	0	ID=g25947.t1.start1;Parent=g25947.t1;
OW387027.1_Nowickia_ferox_genome_assembly,_chromosome:_5	AUGUSTUS	CDS	90827288	90828331	1	+	0	ID=g25947.t1.CDS1;Parent=g25947.t1;
OW387027.1_Nowickia_ferox_genome_assembly,_chromosome:_5	AUGUSTUS	exon	90827288	90828331	.	+	.	ID=g25947.t1.exon1;Parent=g25947.t1;
OW387027.1_Nowickia_ferox_genome_assembly,_chromosome:_5	AUGUSTUS	stop_codon	90828329	90828331	.	+	0	ID=g25947.t1.stop1;Parent=g25947.t1;
OW387027.1_Nowickia_ferox_genome_assembly,_chromosome:_5	AUGUSTUS	gene	90879704	90880894	.	-	.	ID=g25948;
OW387027.1_Nowickia_ferox_genome_assembly,_chromosome:_5	AUGUSTUS	mRNA	90879704	90880894	1	-	.	ID=g25948.t1;Parent=g25948;
OW387027.1_Nowickia_ferox_genome_assembly,_chromosome:_5	AUGUSTUS	stop_codon	90879704	90879706	.	-	0	ID=g25948.t1.stop1;Parent=g25948.t1;
OW387027.1_Nowickia_ferox_genome_assembly,_chromosome:_5	AUGUSTUS	CDS	90879704	90880894	1	-	0	ID=g25948.t1.CDS1;Parent=g25948.t1;
OW387027.1_Nowickia_ferox_genome_assembly,_chromosome:_5	AUGUSTUS	exon	90879704	90880894	.	-	.	ID=g25948.t1.exon1;Parent=g25948.t1;
OW387027.1_Nowickia_ferox_genome_assembly,_chromosome:_5	AUGUSTUS	start_codon	90880892	90880894	.	-	0	ID=g25948.t1.start1;Parent=g25948.t1;
OW387027.1_Nowickia_ferox_genome_assembly,_chromosome:_5	AUGUSTUS	gene	90897402	90904700	.	-	.	ID=g25949;
OW387027.1_Nowickia_ferox_genome_assembly,_chromosome:_5	AUGUSTUS	mRNA	90897402	90904700	1	-	.	ID=g25949.t1;Parent=g25949;
OW387027.1_Nowickia_ferox_genome_assembly,_chromosome:_5	AUGUSTUS	stop_codon	90897402	90897404	.	-	0	ID=g25949.t1.stop1;Parent=g25949.t1;
OW387027.1_Nowickia_ferox_genome_assembly,_chromosome:_5	AUGUSTUS	CDS	90897402	90897509	1	-	0	ID=g25949.t1.CDS1;Parent=g25949.t1;
OW387027.1_Nowickia_ferox_genome_assembly,_chromosome:_5	AUGUSTUS	exon	90897402	90897509	.	-	.	ID=g25949.t1.exon1;Parent=g25949.t1;
OW387027.1_Nowickia_ferox_genome_assembly,_chromosome:_5	AUGUSTUS	intron	90897510	90898423	1	-	.	ID=g25949.t1.intron1;Parent=g25949.t1;
OW387027.1_Nowickia_ferox_genome_assembly,_chromosome:_5	AUGUSTUS	CDS	90898424	90898758	1	-	2	ID=g25949.t1.CDS2;Parent=g25949.t1;
OW387027.1_Nowickia_ferox_genome_assembly,_chromosome:_5	AUGUSTUS	exon	90898424	90898758	.	-	.	ID=g25949.t1.exon2;Parent=g25949.t1;
OW387027.1_Nowickia_ferox_genome_assembly,_chromosome:_5	AUGUSTUS	intron	90898759	90903577	1	-	.	ID=g25949.t1.intron2;Parent=g25949.t1;
OW387027.1_Nowickia_ferox_genome_assembly,_chromosome:_5	AUGUSTUS	CDS	90903578	90904700	1	-	0	ID=g25949.t1.CDS3;Parent=g25949.t1;
OW387027.1_Nowickia_ferox_genome_assembly,_chromosome:_5	AUGUSTUS	exon	90903578	90904700	.	-	.	ID=g25949.t1.exon3;Parent=g25949.t1;
OW387027.1_Nowickia_ferox_genome_assembly,_chromosome:_5	AUGUSTUS	start_codon	90904698	90904700	.	-	0	ID=g25949.t1.start1;Parent=g25949.t1;
OW387027.1_Nowickia_ferox_genome_assembly,_chromosome:_5	AUGUSTUS	gene	90933216	90934337	.	+	.	ID=g25950;
OW387027.1_Nowickia_ferox_genome_assembly,_chromosome:_5	AUGUSTUS	mRNA	90933216	90934337	1	+	.	ID=g25950.t1;Parent=g25950;
OW387027.1_Nowickia_ferox_genome_assembly,_chromosome:_5	AUGUSTUS	start_codon	90933216	90933218	.	+	0	ID=g25950.t1.start1;Parent=g25950.t1;
OW387027.1_Nowickia_ferox_genome_assembly,_chromosome:_5	AUGUSTUS	CDS	90933216	90934157	1	+	0	ID=g25950.t1.CDS1;Parent=g25950.t1;
OW387027.1_Nowickia_ferox_genome_assembly,_chromosome:_5	AUGUSTUS	exon	90933216	90934157	.	+	.	ID=g25950.t1.exon1;Parent=g25950.t1;
OW387027.1_Nowickia_ferox_genome_assembly,_chromosome:_5	AUGUSTUS	intron	90934158	90934226	1	+	.	ID=g25950.t1.intron1;Parent=g25950.t1;
OW387027.1_Nowickia_ferox_genome_assembly,_chromosome:_5	AUGUSTUS	CDS	90934227	90934337	1	+	0	ID=g25950.t1.CDS2;Parent=g25950.t1;
OW387027.1_Nowickia_ferox_genome_assembly,_chromosome:_5	AUGUSTUS	exon	90934227	90934337	.	+	.	ID=g25950.t1.exon2;Parent=g25950.t1;
OW387027.1_Nowickia_ferox_genome_assembly,_chromosome:_5	AUGUSTUS	stop_codon	90934335	90934337	.	+	0	ID=g25950.t1.stop1;Parent=g25950.t1;
OW387027.1_Nowickia_ferox_genome_assembly,_chromosome:_5	AUGUSTUS	gene	90947169	90951206	.	-	.	ID=g25951;
OW387027.1_Nowickia_ferox_genome_assembly,_chromosome:_5	AUGUSTUS	mRNA	90947169	90951206	0.45	-	.	ID=g25951.t1;Parent=g25951;
OW387027.1_Nowickia_ferox_genome_assembly,_chromosome:_5	AUGUSTUS	stop_codon	90947169	90947171	.	-	0	ID=g25951.t1.stop1;Parent=g25951.t1;
OW387027.1_Nowickia_ferox_genome_assembly,_chromosome:_5	AUGUSTUS	CDS	90947169	90948569	0.59	-	0	ID=g25951.t1.CDS1;Parent=g25951.t1;
OW387027.1_Nowickia_ferox_genome_assembly,_chromosome:_5	AUGUSTUS	exon	90947169	90948569	.	-	.	ID=g25951.t1.exon1;Parent=g25951.t1;
OW387027.1_Nowickia_ferox_genome_assembly,_chromosome:_5	AUGUSTUS	intron	90948570	90949079	0.58	-	.	ID=g25951.t1.intron1;Parent=g25951.t1;
OW387027.1_Nowickia_ferox_genome_assembly,_chromosome:_5	AUGUSTUS	CDS	90949080	90949228	0.49	-	2	ID=g25951.t1.CDS2;Parent=g25951.t1;
OW387027.1_Nowickia_ferox_genome_assembly,_chromosome:_5	AUGUSTUS	exon	90949080	90949228	.	-	.	ID=g25951.t1.exon2;Parent=g25951.t1;
OW387027.1_Nowickia_ferox_genome_assembly,_chromosome:_5	AUGUSTUS	intron	90949229	90949573	0.64	-	.	ID=g25951.t1.intron2;Parent=g25951.t1;
OW387027.1_Nowickia_ferox_genome_assembly,_chromosome:_5	AUGUSTUS	CDS	90949574	90951206	0.65	-	0	ID=g25951.t1.CDS3;Parent=g25951.t1;
OW387027.1_Nowickia_ferox_genome_assembly,_chromosome:_5	AUGUSTUS	exon	90949574	90951206	.	-	.	ID=g25951.t1.exon3;Parent=g25951.t1;
OW387027.1_Nowickia_ferox_genome_assembly,_chromosome:_5	AUGUSTUS	start_codon	90951204	90951206	.	-	0	ID=g25951.t1.start1;Parent=g25951.t1;
OW387027.1_Nowickia_ferox_genome_assembly,_chromosome:_5	AUGUSTUS	gene	91011516	91050387	.	-	.	ID=g25952;
OW387027.1_Nowickia_ferox_genome_assembly,_chromosome:_5	AUGUSTUS	mRNA	91011516	91050387	0.46	-	.	ID=g25952.t1;Parent=g25952;
OW387027.1_Nowickia_ferox_genome_assembly,_chromosome:_5	AUGUSTUS	stop_codon	91011516	91011518	.	-	0	ID=g25952.t1.stop1;Parent=g25952.t1;
OW387027.1_Nowickia_ferox_genome_assembly,_chromosome:_5	AUGUSTUS	CDS	91011516	91011587	0.46	-	0	ID=g25952.t1.CDS1;Parent=g25952.t1;
OW387027.1_Nowickia_ferox_genome_assembly,_chromosome:_5	AUGUSTUS	exon	91011516	91011587	.	-	.	ID=g25952.t1.exon1;Parent=g25952.t1;
OW387027.1_Nowickia_ferox_genome_assembly,_chromosome:_5	AUGUSTUS	intron	91011588	91018817	0.46	-	.	ID=g25952.t1.intron1;Parent=g25952.t1;
OW387027.1_Nowickia_ferox_genome_assembly,_chromosome:_5	AUGUSTUS	CDS	91018818	91018926	0.93	-	1	ID=g25952.t1.CDS2;Parent=g25952.t1;
OW387027.1_Nowickia_ferox_genome_assembly,_chromosome:_5	AUGUSTUS	exon	91018818	91018926	.	-	.	ID=g25952.t1.exon2;Parent=g25952.t1;
OW387027.1_Nowickia_ferox_genome_assembly,_chromosome:_5	AUGUSTUS	intron	91018927	91021071	1	-	.	ID=g25952.t1.intron2;Parent=g25952.t1;
OW387027.1_Nowickia_ferox_genome_assembly,_chromosome:_5	AUGUSTUS	CDS	91021072	91021224	1	-	1	ID=g25952.t1.CDS3;Parent=g25952.t1;
OW387027.1_Nowickia_ferox_genome_assembly,_chromosome:_5	AUGUSTUS	exon	91021072	91021224	.	-	.	ID=g25952.t1.exon3;Parent=g25952.t1;
OW387027.1_Nowickia_ferox_genome_assembly,_chromosome:_5	AUGUSTUS	intron	91021225	91028472	1	-	.	ID=g25952.t1.intron3;Parent=g25952.t1;
OW387027.1_Nowickia_ferox_genome_assembly,_chromosome:_5	AUGUSTUS	CDS	91028473	91028636	1	-	0	ID=g25952.t1.CDS4;Parent=g25952.t1;
OW387027.1_Nowickia_ferox_genome_assembly,_chromosome:_5	AUGUSTUS	exon	91028473	91028636	.	-	.	ID=g25952.t1.exon4;Parent=g25952.t1;
OW387027.1_Nowickia_ferox_genome_assembly,_chromosome:_5	AUGUSTUS	intron	91028637	91028791	1	-	.	ID=g25952.t1.intron4;Parent=g25952.t1;
OW387027.1_Nowickia_ferox_genome_assembly,_chromosome:_5	AUGUSTUS	CDS	91028792	91029128	1	-	1	ID=g25952.t1.CDS5;Parent=g25952.t1;
OW387027.1_Nowickia_ferox_genome_assembly,_chromosome:_5	AUGUSTUS	exon	91028792	91029128	.	-	.	ID=g25952.t1.exon5;Parent=g25952.t1;
OW387027.1_Nowickia_ferox_genome_assembly,_chromosome:_5	AUGUSTUS	intron	91029129	91033746	1	-	.	ID=g25952.t1.intron5;Parent=g25952.t1;
OW387027.1_Nowickia_ferox_genome_assembly,_chromosome:_5	AUGUSTUS	CDS	91033747	91033975	1	-	2	ID=g25952.t1.CDS6;Parent=g25952.t1;
OW387027.1_Nowickia_ferox_genome_assembly,_chromosome:_5	AUGUSTUS	exon	91033747	91033975	.	-	.	ID=g25952.t1.exon6;Parent=g25952.t1;
OW387027.1_Nowickia_ferox_genome_assembly,_chromosome:_5	AUGUSTUS	intron	91033976	91043276	1	-	.	ID=g25952.t1.intron6;Parent=g25952.t1;
OW387027.1_Nowickia_ferox_genome_assembly,_chromosome:_5	AUGUSTUS	CDS	91043277	91043633	1	-	2	ID=g25952.t1.CDS7;Parent=g25952.t1;
OW387027.1_Nowickia_ferox_genome_assembly,_chromosome:_5	AUGUSTUS	exon	91043277	91043633	.	-	.	ID=g25952.t1.exon7;Parent=g25952.t1;
OW387027.1_Nowickia_ferox_genome_assembly,_chromosome:_5	AUGUSTUS	intron	91043634	91043719	1	-	.	ID=g25952.t1.intron7;Parent=g25952.t1;
OW387027.1_Nowickia_ferox_genome_assembly,_chromosome:_5	AUGUSTUS	CDS	91043720	91043852	1	-	0	ID=g25952.t1.CDS8;Parent=g25952.t1;
OW387027.1_Nowickia_ferox_genome_assembly,_chromosome:_5	AUGUSTUS	exon	91043720	91043852	.	-	.	ID=g25952.t1.exon8;Parent=g25952.t1;
OW387027.1_Nowickia_ferox_genome_assembly,_chromosome:_5	AUGUSTUS	intron	91043853	91046128	1	-	.	ID=g25952.t1.intron8;Parent=g25952.t1;
OW387027.1_Nowickia_ferox_genome_assembly,_chromosome:_5	AUGUSTUS	CDS	91046129	91046266	1	-	0	ID=g25952.t1.CDS9;Parent=g25952.t1;
OW387027.1_Nowickia_ferox_genome_assembly,_chromosome:_5	AUGUSTUS	exon	91046129	91046266	.	-	.	ID=g25952.t1.exon9;Parent=g25952.t1;
OW387027.1_Nowickia_ferox_genome_assembly,_chromosome:_5	AUGUSTUS	intron	91046267	91048632	1	-	.	ID=g25952.t1.intron9;Parent=g25952.t1;
OW387027.1_Nowickia_ferox_genome_assembly,_chromosome:_5	AUGUSTUS	CDS	91048633	91048740	1	-	0	ID=g25952.t1.CDS10;Parent=g25952.t1;
OW387027.1_Nowickia_ferox_genome_assembly,_chromosome:_5	AUGUSTUS	exon	91048633	91048740	.	-	.	ID=g25952.t1.exon10;Parent=g25952.t1;
OW387027.1_Nowickia_ferox_genome_assembly,_chromosome:_5	AUGUSTUS	intron	91048741	91049131	1	-	.	ID=g25952.t1.intron10;Parent=g25952.t1;
OW387027.1_Nowickia_ferox_genome_assembly,_chromosome:_5	AUGUSTUS	CDS	91049132	91049200	1	-	0	ID=g25952.t1.CDS11;Parent=g25952.t1;
OW387027.1_Nowickia_ferox_genome_assembly,_chromosome:_5	AUGUSTUS	exon	91049132	91049200	.	-	.	ID=g25952.t1.exon11;Parent=g25952.t1;
OW387027.1_Nowickia_ferox_genome_assembly,_chromosome:_5	AUGUSTUS	intron	91049201	91050360	1	-	.	ID=g25952.t1.intron11;Parent=g25952.t1;
OW387027.1_Nowickia_ferox_genome_assembly,_chromosome:_5	AUGUSTUS	CDS	91050361	91050387	1	-	0	ID=g25952.t1.CDS12;Parent=g25952.t1;
OW387027.1_Nowickia_ferox_genome_assembly,_chromosome:_5	AUGUSTUS	exon	91050361	91050387	.	-	.	ID=g25952.t1.exon12;Parent=g25952.t1;
OW387027.1_Nowickia_ferox_genome_assembly,_chromosome:_5	AUGUSTUS	start_codon	91050385	91050387	.	-	0	ID=g25952.t1.start1;Parent=g25952.t1;
OW387027.1_Nowickia_ferox_genome_assembly,_chromosome:_5	AUGUSTUS	gene	91119431	91119817	.	+	.	ID=g25953;
OW387027.1_Nowickia_ferox_genome_assembly,_chromosome:_5	AUGUSTUS	mRNA	91119431	91119817	0.96	+	.	ID=g25953.t1;Parent=g25953;
OW387027.1_Nowickia_ferox_genome_assembly,_chromosome:_5	AUGUSTUS	start_codon	91119431	91119433	.	+	0	ID=g25953.t1.start1;Parent=g25953.t1;
OW387027.1_Nowickia_ferox_genome_assembly,_chromosome:_5	AUGUSTUS	CDS	91119431	91119817	0.96	+	0	ID=g25953.t1.CDS1;Parent=g25953.t1;
OW387027.1_Nowickia_ferox_genome_assembly,_chromosome:_5	AUGUSTUS	exon	91119431	91119817	.	+	.	ID=g25953.t1.exon1;Parent=g25953.t1;
OW387027.1_Nowickia_ferox_genome_assembly,_chromosome:_5	AUGUSTUS	stop_codon	91119815	91119817	.	+	0	ID=g25953.t1.stop1;Parent=g25953.t1;
OW387027.1_Nowickia_ferox_genome_assembly,_chromosome:_5	AUGUSTUS	gene	91275968	91277568	.	+	.	ID=g25954;
OW387027.1_Nowickia_ferox_genome_assembly,_chromosome:_5	AUGUSTUS	mRNA	91275968	91277568	1	+	.	ID=g25954.t1;Parent=g25954;
OW387027.1_Nowickia_ferox_genome_assembly,_chromosome:_5	AUGUSTUS	start_codon	91275968	91275970	.	+	0	ID=g25954.t1.start1;Parent=g25954.t1;
OW387027.1_Nowickia_ferox_genome_assembly,_chromosome:_5	AUGUSTUS	CDS	91275968	91276205	1	+	0	ID=g25954.t1.CDS1;Parent=g25954.t1;
OW387027.1_Nowickia_ferox_genome_assembly,_chromosome:_5	AUGUSTUS	exon	91275968	91276205	.	+	.	ID=g25954.t1.exon1;Parent=g25954.t1;
OW387027.1_Nowickia_ferox_genome_assembly,_chromosome:_5	AUGUSTUS	intron	91276206	91276267	1	+	.	ID=g25954.t1.intron1;Parent=g25954.t1;
OW387027.1_Nowickia_ferox_genome_assembly,_chromosome:_5	AUGUSTUS	CDS	91276268	91277568	1	+	2	ID=g25954.t1.CDS2;Parent=g25954.t1;
OW387027.1_Nowickia_ferox_genome_assembly,_chromosome:_5	AUGUSTUS	exon	91276268	91277568	.	+	.	ID=g25954.t1.exon2;Parent=g25954.t1;
OW387027.1_Nowickia_ferox_genome_assembly,_chromosome:_5	AUGUSTUS	stop_codon	91277566	91277568	.	+	0	ID=g25954.t1.stop1;Parent=g25954.t1;
OW387027.1_Nowickia_ferox_genome_assembly,_chromosome:_5	AUGUSTUS	gene	91334213	91334809	.	-	.	ID=g25955;
OW387027.1_Nowickia_ferox_genome_assembly,_chromosome:_5	AUGUSTUS	mRNA	91334213	91334809	1	-	.	ID=g25955.t1;Parent=g25955;
OW387027.1_Nowickia_ferox_genome_assembly,_chromosome:_5	AUGUSTUS	stop_codon	91334213	91334215	.	-	0	ID=g25955.t1.stop1;Parent=g25955.t1;
OW387027.1_Nowickia_ferox_genome_assembly,_chromosome:_5	AUGUSTUS	CDS	91334213	91334577	1	-	2	ID=g25955.t1.CDS1;Parent=g25955.t1;
OW387027.1_Nowickia_ferox_genome_assembly,_chromosome:_5	AUGUSTUS	exon	91334213	91334577	.	-	.	ID=g25955.t1.exon1;Parent=g25955.t1;
OW387027.1_Nowickia_ferox_genome_assembly,_chromosome:_5	AUGUSTUS	intron	91334578	91334715	1	-	.	ID=g25955.t1.intron1;Parent=g25955.t1;
OW387027.1_Nowickia_ferox_genome_assembly,_chromosome:_5	AUGUSTUS	CDS	91334716	91334809	1	-	0	ID=g25955.t1.CDS2;Parent=g25955.t1;
OW387027.1_Nowickia_ferox_genome_assembly,_chromosome:_5	AUGUSTUS	exon	91334716	91334809	.	-	.	ID=g25955.t1.exon2;Parent=g25955.t1;
OW387027.1_Nowickia_ferox_genome_assembly,_chromosome:_5	AUGUSTUS	start_codon	91334807	91334809	.	-	0	ID=g25955.t1.start1;Parent=g25955.t1;
OW387027.1_Nowickia_ferox_genome_assembly,_chromosome:_5	AUGUSTUS	gene	91441267	91448234	.	-	.	ID=g25956;
OW387027.1_Nowickia_ferox_genome_assembly,_chromosome:_5	AUGUSTUS	mRNA	91441267	91448234	1	-	.	ID=g25956.t1;Parent=g25956;
OW387027.1_Nowickia_ferox_genome_assembly,_chromosome:_5	AUGUSTUS	stop_codon	91441267	91441269	.	-	0	ID=g25956.t1.stop1;Parent=g25956.t1;
OW387027.1_Nowickia_ferox_genome_assembly,_chromosome:_5	AUGUSTUS	CDS	91441267	91441438	1	-	1	ID=g25956.t1.CDS1;Parent=g25956.t1;
OW387027.1_Nowickia_ferox_genome_assembly,_chromosome:_5	AUGUSTUS	exon	91441267	91441438	.	-	.	ID=g25956.t1.exon1;Parent=g25956.t1;
OW387027.1_Nowickia_ferox_genome_assembly,_chromosome:_5	AUGUSTUS	intron	91441439	91441497	1	-	.	ID=g25956.t1.intron1;Parent=g25956.t1;
OW387027.1_Nowickia_ferox_genome_assembly,_chromosome:_5	AUGUSTUS	CDS	91441498	91441820	1	-	0	ID=g25956.t1.CDS2;Parent=g25956.t1;
OW387027.1_Nowickia_ferox_genome_assembly,_chromosome:_5	AUGUSTUS	exon	91441498	91441820	.	-	.	ID=g25956.t1.exon2;Parent=g25956.t1;
OW387027.1_Nowickia_ferox_genome_assembly,_chromosome:_5	AUGUSTUS	intron	91441821	91442643	1	-	.	ID=g25956.t1.intron2;Parent=g25956.t1;
OW387027.1_Nowickia_ferox_genome_assembly,_chromosome:_5	AUGUSTUS	CDS	91442644	91442763	1	-	0	ID=g25956.t1.CDS3;Parent=g25956.t1;
OW387027.1_Nowickia_ferox_genome_assembly,_chromosome:_5	AUGUSTUS	exon	91442644	91442763	.	-	.	ID=g25956.t1.exon3;Parent=g25956.t1;
OW387027.1_Nowickia_ferox_genome_assembly,_chromosome:_5	AUGUSTUS	intron	91442764	91444224	1	-	.	ID=g25956.t1.intron3;Parent=g25956.t1;
OW387027.1_Nowickia_ferox_genome_assembly,_chromosome:_5	AUGUSTUS	CDS	91444225	91444372	1	-	1	ID=g25956.t1.CDS4;Parent=g25956.t1;
OW387027.1_Nowickia_ferox_genome_assembly,_chromosome:_5	AUGUSTUS	exon	91444225	91444372	.	-	.	ID=g25956.t1.exon4;Parent=g25956.t1;
OW387027.1_Nowickia_ferox_genome_assembly,_chromosome:_5	AUGUSTUS	intron	91444373	91444446	1	-	.	ID=g25956.t1.intron4;Parent=g25956.t1;
OW387027.1_Nowickia_ferox_genome_assembly,_chromosome:_5	AUGUSTUS	CDS	91444447	91444653	1	-	1	ID=g25956.t1.CDS5;Parent=g25956.t1;
OW387027.1_Nowickia_ferox_genome_assembly,_chromosome:_5	AUGUSTUS	exon	91444447	91444653	.	-	.	ID=g25956.t1.exon5;Parent=g25956.t1;
OW387027.1_Nowickia_ferox_genome_assembly,_chromosome:_5	AUGUSTUS	intron	91444654	91444750	1	-	.	ID=g25956.t1.intron5;Parent=g25956.t1;
OW387027.1_Nowickia_ferox_genome_assembly,_chromosome:_5	AUGUSTUS	CDS	91444751	91445213	1	-	2	ID=g25956.t1.CDS6;Parent=g25956.t1;
OW387027.1_Nowickia_ferox_genome_assembly,_chromosome:_5	AUGUSTUS	exon	91444751	91445213	.	-	.	ID=g25956.t1.exon6;Parent=g25956.t1;
OW387027.1_Nowickia_ferox_genome_assembly,_chromosome:_5	AUGUSTUS	intron	91445214	91445272	1	-	.	ID=g25956.t1.intron6;Parent=g25956.t1;
OW387027.1_Nowickia_ferox_genome_assembly,_chromosome:_5	AUGUSTUS	CDS	91445273	91445605	1	-	2	ID=g25956.t1.CDS7;Parent=g25956.t1;
OW387027.1_Nowickia_ferox_genome_assembly,_chromosome:_5	AUGUSTUS	exon	91445273	91445605	.	-	.	ID=g25956.t1.exon7;Parent=g25956.t1;
OW387027.1_Nowickia_ferox_genome_assembly,_chromosome:_5	AUGUSTUS	intron	91445606	91447752	1	-	.	ID=g25956.t1.intron7;Parent=g25956.t1;
OW387027.1_Nowickia_ferox_genome_assembly,_chromosome:_5	AUGUSTUS	CDS	91447753	91447982	1	-	1	ID=g25956.t1.CDS8;Parent=g25956.t1;
OW387027.1_Nowickia_ferox_genome_assembly,_chromosome:_5	AUGUSTUS	exon	91447753	91447982	.	-	.	ID=g25956.t1.exon8;Parent=g25956.t1;
OW387027.1_Nowickia_ferox_genome_assembly,_chromosome:_5	AUGUSTUS	intron	91447983	91448064	1	-	.	ID=g25956.t1.intron8;Parent=g25956.t1;
OW387027.1_Nowickia_ferox_genome_assembly,_chromosome:_5	AUGUSTUS	CDS	91448065	91448234	1	-	0	ID=g25956.t1.CDS9;Parent=g25956.t1;
OW387027.1_Nowickia_ferox_genome_assembly,_chromosome:_5	AUGUSTUS	exon	91448065	91448234	.	-	.	ID=g25956.t1.exon9;Parent=g25956.t1;
OW387027.1_Nowickia_ferox_genome_assembly,_chromosome:_5	AUGUSTUS	start_codon	91448232	91448234	.	-	0	ID=g25956.t1.start1;Parent=g25956.t1;
OW387027.1_Nowickia_ferox_genome_assembly,_chromosome:_5	AUGUSTUS	mRNA	91441267	91448234	1	-	.	ID=g25956.t2;Parent=g25956;
OW387027.1_Nowickia_ferox_genome_assembly,_chromosome:_5	AUGUSTUS	stop_codon	91441267	91441269	.	-	0	ID=g25956.t2.stop1;Parent=g25956.t2;
OW387027.1_Nowickia_ferox_genome_assembly,_chromosome:_5	AUGUSTUS	CDS	91441267	91441438	1	-	1	ID=g25956.t2.CDS1;Parent=g25956.t2;
OW387027.1_Nowickia_ferox_genome_assembly,_chromosome:_5	AUGUSTUS	exon	91441267	91441438	.	-	.	ID=g25956.t2.exon1;Parent=g25956.t2;
OW387027.1_Nowickia_ferox_genome_assembly,_chromosome:_5	AUGUSTUS	intron	91441439	91441497	1	-	.	ID=g25956.t2.intron1;Parent=g25956.t2;
OW387027.1_Nowickia_ferox_genome_assembly,_chromosome:_5	AUGUSTUS	CDS	91441498	91441823	1	-	0	ID=g25956.t2.CDS2;Parent=g25956.t2;
OW387027.1_Nowickia_ferox_genome_assembly,_chromosome:_5	AUGUSTUS	exon	91441498	91441823	.	-	.	ID=g25956.t2.exon2;Parent=g25956.t2;
OW387027.1_Nowickia_ferox_genome_assembly,_chromosome:_5	AUGUSTUS	intron	91441824	91442643	1	-	.	ID=g25956.t2.intron2;Parent=g25956.t2;
OW387027.1_Nowickia_ferox_genome_assembly,_chromosome:_5	AUGUSTUS	CDS	91442644	91442763	1	-	0	ID=g25956.t2.CDS3;Parent=g25956.t2;
OW387027.1_Nowickia_ferox_genome_assembly,_chromosome:_5	AUGUSTUS	exon	91442644	91442763	.	-	.	ID=g25956.t2.exon3;Parent=g25956.t2;
OW387027.1_Nowickia_ferox_genome_assembly,_chromosome:_5	AUGUSTUS	intron	91442764	91444224	1	-	.	ID=g25956.t2.intron3;Parent=g25956.t2;
OW387027.1_Nowickia_ferox_genome_assembly,_chromosome:_5	AUGUSTUS	CDS	91444225	91444372	1	-	1	ID=g25956.t2.CDS4;Parent=g25956.t2;
OW387027.1_Nowickia_ferox_genome_assembly,_chromosome:_5	AUGUSTUS	exon	91444225	91444372	.	-	.	ID=g25956.t2.exon4;Parent=g25956.t2;
OW387027.1_Nowickia_ferox_genome_assembly,_chromosome:_5	AUGUSTUS	intron	91444373	91444446	1	-	.	ID=g25956.t2.intron4;Parent=g25956.t2;
OW387027.1_Nowickia_ferox_genome_assembly,_chromosome:_5	AUGUSTUS	CDS	91444447	91444653	1	-	1	ID=g25956.t2.CDS5;Parent=g25956.t2;
OW387027.1_Nowickia_ferox_genome_assembly,_chromosome:_5	AUGUSTUS	exon	91444447	91444653	.	-	.	ID=g25956.t2.exon5;Parent=g25956.t2;
OW387027.1_Nowickia_ferox_genome_assembly,_chromosome:_5	AUGUSTUS	intron	91444654	91444750	1	-	.	ID=g25956.t2.intron5;Parent=g25956.t2;
OW387027.1_Nowickia_ferox_genome_assembly,_chromosome:_5	AUGUSTUS	CDS	91444751	91445213	1	-	2	ID=g25956.t2.CDS6;Parent=g25956.t2;
OW387027.1_Nowickia_ferox_genome_assembly,_chromosome:_5	AUGUSTUS	exon	91444751	91445213	.	-	.	ID=g25956.t2.exon6;Parent=g25956.t2;
OW387027.1_Nowickia_ferox_genome_assembly,_chromosome:_5	AUGUSTUS	intron	91445214	91445272	1	-	.	ID=g25956.t2.intron6;Parent=g25956.t2;
OW387027.1_Nowickia_ferox_genome_assembly,_chromosome:_5	AUGUSTUS	CDS	91445273	91445605	1	-	2	ID=g25956.t2.CDS7;Parent=g25956.t2;
OW387027.1_Nowickia_ferox_genome_assembly,_chromosome:_5	AUGUSTUS	exon	91445273	91445605	.	-	.	ID=g25956.t2.exon7;Parent=g25956.t2;
OW387027.1_Nowickia_ferox_genome_assembly,_chromosome:_5	AUGUSTUS	intron	91445606	91447752	1	-	.	ID=g25956.t2.intron7;Parent=g25956.t2;
OW387027.1_Nowickia_ferox_genome_assembly,_chromosome:_5	AUGUSTUS	CDS	91447753	91447982	1	-	1	ID=g25956.t2.CDS8;Parent=g25956.t2;
OW387027.1_Nowickia_ferox_genome_assembly,_chromosome:_5	AUGUSTUS	exon	91447753	91447982	.	-	.	ID=g25956.t2.exon8;Parent=g25956.t2;
OW387027.1_Nowickia_ferox_genome_assembly,_chromosome:_5	AUGUSTUS	intron	91447983	91448064	1	-	.	ID=g25956.t2.intron8;Parent=g25956.t2;
OW387027.1_Nowickia_ferox_genome_assembly,_chromosome:_5	AUGUSTUS	CDS	91448065	91448234	1	-	0	ID=g25956.t2.CDS9;Parent=g25956.t2;
OW387027.1_Nowickia_ferox_genome_assembly,_chromosome:_5	AUGUSTUS	exon	91448065	91448234	.	-	.	ID=g25956.t2.exon9;Parent=g25956.t2;
OW387027.1_Nowickia_ferox_genome_assembly,_chromosome:_5	AUGUSTUS	start_codon	91448232	91448234	.	-	0	ID=g25956.t2.start1;Parent=g25956.t2;
OW387027.1_Nowickia_ferox_genome_assembly,_chromosome:_5	AUGUSTUS	gene	91453216	91463534	.	-	.	ID=g25957;
OW387027.1_Nowickia_ferox_genome_assembly,_chromosome:_5	AUGUSTUS	mRNA	91453216	91463534	1	-	.	ID=g25957.t1;Parent=g25957;
OW387027.1_Nowickia_ferox_genome_assembly,_chromosome:_5	AUGUSTUS	stop_codon	91453216	91453218	.	-	0	ID=g25957.t1.stop1;Parent=g25957.t1;
OW387027.1_Nowickia_ferox_genome_assembly,_chromosome:_5	AUGUSTUS	CDS	91453216	91453381	1	-	1	ID=g25957.t1.CDS1;Parent=g25957.t1;
OW387027.1_Nowickia_ferox_genome_assembly,_chromosome:_5	AUGUSTUS	exon	91453216	91453381	.	-	.	ID=g25957.t1.exon1;Parent=g25957.t1;
OW387027.1_Nowickia_ferox_genome_assembly,_chromosome:_5	AUGUSTUS	intron	91453382	91453450	1	-	.	ID=g25957.t1.intron1;Parent=g25957.t1;
OW387027.1_Nowickia_ferox_genome_assembly,_chromosome:_5	AUGUSTUS	CDS	91453451	91453776	1	-	0	ID=g25957.t1.CDS2;Parent=g25957.t1;
OW387027.1_Nowickia_ferox_genome_assembly,_chromosome:_5	AUGUSTUS	exon	91453451	91453776	.	-	.	ID=g25957.t1.exon2;Parent=g25957.t1;
OW387027.1_Nowickia_ferox_genome_assembly,_chromosome:_5	AUGUSTUS	intron	91453777	91453941	1	-	.	ID=g25957.t1.intron2;Parent=g25957.t1;
OW387027.1_Nowickia_ferox_genome_assembly,_chromosome:_5	AUGUSTUS	CDS	91453942	91454103	1	-	0	ID=g25957.t1.CDS3;Parent=g25957.t1;
OW387027.1_Nowickia_ferox_genome_assembly,_chromosome:_5	AUGUSTUS	exon	91453942	91454103	.	-	.	ID=g25957.t1.exon3;Parent=g25957.t1;
OW387027.1_Nowickia_ferox_genome_assembly,_chromosome:_5	AUGUSTUS	intron	91454104	91455889	1	-	.	ID=g25957.t1.intron3;Parent=g25957.t1;
OW387027.1_Nowickia_ferox_genome_assembly,_chromosome:_5	AUGUSTUS	CDS	91455890	91456037	1	-	1	ID=g25957.t1.CDS4;Parent=g25957.t1;
OW387027.1_Nowickia_ferox_genome_assembly,_chromosome:_5	AUGUSTUS	exon	91455890	91456037	.	-	.	ID=g25957.t1.exon4;Parent=g25957.t1;
OW387027.1_Nowickia_ferox_genome_assembly,_chromosome:_5	AUGUSTUS	intron	91456038	91456105	1	-	.	ID=g25957.t1.intron4;Parent=g25957.t1;
OW387027.1_Nowickia_ferox_genome_assembly,_chromosome:_5	AUGUSTUS	CDS	91456106	91456312	1	-	1	ID=g25957.t1.CDS5;Parent=g25957.t1;
OW387027.1_Nowickia_ferox_genome_assembly,_chromosome:_5	AUGUSTUS	exon	91456106	91456312	.	-	.	ID=g25957.t1.exon5;Parent=g25957.t1;
OW387027.1_Nowickia_ferox_genome_assembly,_chromosome:_5	AUGUSTUS	intron	91456313	91456385	1	-	.	ID=g25957.t1.intron5;Parent=g25957.t1;
OW387027.1_Nowickia_ferox_genome_assembly,_chromosome:_5	AUGUSTUS	CDS	91456386	91456893	1	-	2	ID=g25957.t1.CDS6;Parent=g25957.t1;
OW387027.1_Nowickia_ferox_genome_assembly,_chromosome:_5	AUGUSTUS	exon	91456386	91456893	.	-	.	ID=g25957.t1.exon6;Parent=g25957.t1;
OW387027.1_Nowickia_ferox_genome_assembly,_chromosome:_5	AUGUSTUS	intron	91456894	91457112	1	-	.	ID=g25957.t1.intron6;Parent=g25957.t1;
OW387027.1_Nowickia_ferox_genome_assembly,_chromosome:_5	AUGUSTUS	CDS	91457113	91457445	1	-	2	ID=g25957.t1.CDS7;Parent=g25957.t1;
OW387027.1_Nowickia_ferox_genome_assembly,_chromosome:_5	AUGUSTUS	exon	91457113	91457445	.	-	.	ID=g25957.t1.exon7;Parent=g25957.t1;
OW387027.1_Nowickia_ferox_genome_assembly,_chromosome:_5	AUGUSTUS	intron	91457446	91457516	1	-	.	ID=g25957.t1.intron7;Parent=g25957.t1;
OW387027.1_Nowickia_ferox_genome_assembly,_chromosome:_5	AUGUSTUS	CDS	91457517	91457746	1	-	1	ID=g25957.t1.CDS8;Parent=g25957.t1;
OW387027.1_Nowickia_ferox_genome_assembly,_chromosome:_5	AUGUSTUS	exon	91457517	91457746	.	-	.	ID=g25957.t1.exon8;Parent=g25957.t1;
OW387027.1_Nowickia_ferox_genome_assembly,_chromosome:_5	AUGUSTUS	intron	91457747	91463244	1	-	.	ID=g25957.t1.intron8;Parent=g25957.t1;
OW387027.1_Nowickia_ferox_genome_assembly,_chromosome:_5	AUGUSTUS	CDS	91463245	91463534	1	-	0	ID=g25957.t1.CDS9;Parent=g25957.t1;
OW387027.1_Nowickia_ferox_genome_assembly,_chromosome:_5	AUGUSTUS	exon	91463245	91463534	.	-	.	ID=g25957.t1.exon9;Parent=g25957.t1;
OW387027.1_Nowickia_ferox_genome_assembly,_chromosome:_5	AUGUSTUS	start_codon	91463532	91463534	.	-	0	ID=g25957.t1.start1;Parent=g25957.t1;
OW387027.1_Nowickia_ferox_genome_assembly,_chromosome:_5	AUGUSTUS	gene	91655565	91659804	.	+	.	ID=g25958;
OW387027.1_Nowickia_ferox_genome_assembly,_chromosome:_5	AUGUSTUS	mRNA	91655565	91659804	0.4	+	.	ID=g25958.t1;Parent=g25958;
OW387027.1_Nowickia_ferox_genome_assembly,_chromosome:_5	AUGUSTUS	start_codon	91655565	91655567	.	+	0	ID=g25958.t1.start1;Parent=g25958.t1;
OW387027.1_Nowickia_ferox_genome_assembly,_chromosome:_5	AUGUSTUS	CDS	91655565	91655651	0.56	+	0	ID=g25958.t1.CDS1;Parent=g25958.t1;
OW387027.1_Nowickia_ferox_genome_assembly,_chromosome:_5	AUGUSTUS	exon	91655565	91655651	.	+	.	ID=g25958.t1.exon1;Parent=g25958.t1;
OW387027.1_Nowickia_ferox_genome_assembly,_chromosome:_5	AUGUSTUS	intron	91655652	91658865	0.86	+	.	ID=g25958.t1.intron1;Parent=g25958.t1;
OW387027.1_Nowickia_ferox_genome_assembly,_chromosome:_5	AUGUSTUS	CDS	91658866	91659804	0.64	+	0	ID=g25958.t1.CDS2;Parent=g25958.t1;
OW387027.1_Nowickia_ferox_genome_assembly,_chromosome:_5	AUGUSTUS	exon	91658866	91659804	.	+	.	ID=g25958.t1.exon2;Parent=g25958.t1;
OW387027.1_Nowickia_ferox_genome_assembly,_chromosome:_5	AUGUSTUS	stop_codon	91659802	91659804	.	+	0	ID=g25958.t1.stop1;Parent=g25958.t1;
OW387027.1_Nowickia_ferox_genome_assembly,_chromosome:_5	AUGUSTUS	gene	91726229	91744880	.	+	.	ID=g25959;
OW387027.1_Nowickia_ferox_genome_assembly,_chromosome:_5	AUGUSTUS	mRNA	91726229	91744880	1	+	.	ID=g25959.t1;Parent=g25959;
OW387027.1_Nowickia_ferox_genome_assembly,_chromosome:_5	AUGUSTUS	start_codon	91726229	91726231	.	+	0	ID=g25959.t1.start1;Parent=g25959.t1;
OW387027.1_Nowickia_ferox_genome_assembly,_chromosome:_5	AUGUSTUS	CDS	91726229	91726268	1	+	0	ID=g25959.t1.CDS1;Parent=g25959.t1;
OW387027.1_Nowickia_ferox_genome_assembly,_chromosome:_5	AUGUSTUS	exon	91726229	91726268	.	+	.	ID=g25959.t1.exon1;Parent=g25959.t1;
OW387027.1_Nowickia_ferox_genome_assembly,_chromosome:_5	AUGUSTUS	intron	91726269	91734698	1	+	.	ID=g25959.t1.intron1;Parent=g25959.t1;
OW387027.1_Nowickia_ferox_genome_assembly,_chromosome:_5	AUGUSTUS	CDS	91734699	91734908	1	+	2	ID=g25959.t1.CDS2;Parent=g25959.t1;
OW387027.1_Nowickia_ferox_genome_assembly,_chromosome:_5	AUGUSTUS	exon	91734699	91734908	.	+	.	ID=g25959.t1.exon2;Parent=g25959.t1;
OW387027.1_Nowickia_ferox_genome_assembly,_chromosome:_5	AUGUSTUS	intron	91734909	91735075	1	+	.	ID=g25959.t1.intron2;Parent=g25959.t1;
OW387027.1_Nowickia_ferox_genome_assembly,_chromosome:_5	AUGUSTUS	CDS	91735076	91735305	1	+	2	ID=g25959.t1.CDS3;Parent=g25959.t1;
OW387027.1_Nowickia_ferox_genome_assembly,_chromosome:_5	AUGUSTUS	exon	91735076	91735305	.	+	.	ID=g25959.t1.exon3;Parent=g25959.t1;
OW387027.1_Nowickia_ferox_genome_assembly,_chromosome:_5	AUGUSTUS	intron	91735306	91741806	1	+	.	ID=g25959.t1.intron3;Parent=g25959.t1;
OW387027.1_Nowickia_ferox_genome_assembly,_chromosome:_5	AUGUSTUS	CDS	91741807	91743614	1	+	0	ID=g25959.t1.CDS4;Parent=g25959.t1;
OW387027.1_Nowickia_ferox_genome_assembly,_chromosome:_5	AUGUSTUS	exon	91741807	91743614	.	+	.	ID=g25959.t1.exon4;Parent=g25959.t1;
OW387027.1_Nowickia_ferox_genome_assembly,_chromosome:_5	AUGUSTUS	intron	91743615	91744720	1	+	.	ID=g25959.t1.intron4;Parent=g25959.t1;
OW387027.1_Nowickia_ferox_genome_assembly,_chromosome:_5	AUGUSTUS	CDS	91744721	91744880	1	+	1	ID=g25959.t1.CDS5;Parent=g25959.t1;
OW387027.1_Nowickia_ferox_genome_assembly,_chromosome:_5	AUGUSTUS	exon	91744721	91744880	.	+	.	ID=g25959.t1.exon5;Parent=g25959.t1;
OW387027.1_Nowickia_ferox_genome_assembly,_chromosome:_5	AUGUSTUS	stop_codon	91744878	91744880	.	+	0	ID=g25959.t1.stop1;Parent=g25959.t1;
OW387027.1_Nowickia_ferox_genome_assembly,_chromosome:_5	AUGUSTUS	gene	91824685	91829515	.	+	.	ID=g25960;
OW387027.1_Nowickia_ferox_genome_assembly,_chromosome:_5	AUGUSTUS	mRNA	91824685	91829515	1	+	.	ID=g25960.t1;Parent=g25960;
OW387027.1_Nowickia_ferox_genome_assembly,_chromosome:_5	AUGUSTUS	start_codon	91824685	91824687	.	+	0	ID=g25960.t1.start1;Parent=g25960.t1;
OW387027.1_Nowickia_ferox_genome_assembly,_chromosome:_5	AUGUSTUS	CDS	91824685	91825973	1	+	0	ID=g25960.t1.CDS1;Parent=g25960.t1;
OW387027.1_Nowickia_ferox_genome_assembly,_chromosome:_5	AUGUSTUS	exon	91824685	91825973	.	+	.	ID=g25960.t1.exon1;Parent=g25960.t1;
OW387027.1_Nowickia_ferox_genome_assembly,_chromosome:_5	AUGUSTUS	intron	91825974	91827969	1	+	.	ID=g25960.t1.intron1;Parent=g25960.t1;
OW387027.1_Nowickia_ferox_genome_assembly,_chromosome:_5	AUGUSTUS	CDS	91827970	91828186	1	+	1	ID=g25960.t1.CDS2;Parent=g25960.t1;
OW387027.1_Nowickia_ferox_genome_assembly,_chromosome:_5	AUGUSTUS	exon	91827970	91828186	.	+	.	ID=g25960.t1.exon2;Parent=g25960.t1;
OW387027.1_Nowickia_ferox_genome_assembly,_chromosome:_5	AUGUSTUS	intron	91828187	91828255	1	+	.	ID=g25960.t1.intron2;Parent=g25960.t1;
OW387027.1_Nowickia_ferox_genome_assembly,_chromosome:_5	AUGUSTUS	CDS	91828256	91828515	1	+	0	ID=g25960.t1.CDS3;Parent=g25960.t1;
OW387027.1_Nowickia_ferox_genome_assembly,_chromosome:_5	AUGUSTUS	exon	91828256	91828515	.	+	.	ID=g25960.t1.exon3;Parent=g25960.t1;
OW387027.1_Nowickia_ferox_genome_assembly,_chromosome:_5	AUGUSTUS	intron	91828516	91828572	1	+	.	ID=g25960.t1.intron3;Parent=g25960.t1;
OW387027.1_Nowickia_ferox_genome_assembly,_chromosome:_5	AUGUSTUS	CDS	91828573	91829515	1	+	1	ID=g25960.t1.CDS4;Parent=g25960.t1;
OW387027.1_Nowickia_ferox_genome_assembly,_chromosome:_5	AUGUSTUS	exon	91828573	91829515	.	+	.	ID=g25960.t1.exon4;Parent=g25960.t1;
OW387027.1_Nowickia_ferox_genome_assembly,_chromosome:_5	AUGUSTUS	stop_codon	91829513	91829515	.	+	0	ID=g25960.t1.stop1;Parent=g25960.t1;
OW387027.1_Nowickia_ferox_genome_assembly,_chromosome:_5	AUGUSTUS	gene	91835240	91837357	.	-	.	ID=g25961;
OW387027.1_Nowickia_ferox_genome_assembly,_chromosome:_5	AUGUSTUS	mRNA	91835240	91837357	1	-	.	ID=g25961.t1;Parent=g25961;
OW387027.1_Nowickia_ferox_genome_assembly,_chromosome:_5	AUGUSTUS	stop_codon	91835240	91835242	.	-	0	ID=g25961.t1.stop1;Parent=g25961.t1;
OW387027.1_Nowickia_ferox_genome_assembly,_chromosome:_5	AUGUSTUS	CDS	91835240	91837357	1	-	0	ID=g25961.t1.CDS1;Parent=g25961.t1;
OW387027.1_Nowickia_ferox_genome_assembly,_chromosome:_5	AUGUSTUS	exon	91835240	91837357	.	-	.	ID=g25961.t1.exon1;Parent=g25961.t1;
OW387027.1_Nowickia_ferox_genome_assembly,_chromosome:_5	AUGUSTUS	start_codon	91837355	91837357	.	-	0	ID=g25961.t1.start1;Parent=g25961.t1;
OW387027.1_Nowickia_ferox_genome_assembly,_chromosome:_5	AUGUSTUS	gene	92097197	92105650	.	+	.	ID=g25962;
OW387027.1_Nowickia_ferox_genome_assembly,_chromosome:_5	AUGUSTUS	mRNA	92097197	92105650	1	+	.	ID=g25962.t1;Parent=g25962;
OW387027.1_Nowickia_ferox_genome_assembly,_chromosome:_5	AUGUSTUS	start_codon	92097197	92097199	.	+	0	ID=g25962.t1.start1;Parent=g25962.t1;
OW387027.1_Nowickia_ferox_genome_assembly,_chromosome:_5	AUGUSTUS	CDS	92097197	92097519	1	+	0	ID=g25962.t1.CDS1;Parent=g25962.t1;
OW387027.1_Nowickia_ferox_genome_assembly,_chromosome:_5	AUGUSTUS	exon	92097197	92097519	.	+	.	ID=g25962.t1.exon1;Parent=g25962.t1;
OW387027.1_Nowickia_ferox_genome_assembly,_chromosome:_5	AUGUSTUS	intron	92097520	92097582	1	+	.	ID=g25962.t1.intron1;Parent=g25962.t1;
OW387027.1_Nowickia_ferox_genome_assembly,_chromosome:_5	AUGUSTUS	CDS	92097583	92097799	1	+	1	ID=g25962.t1.CDS2;Parent=g25962.t1;
OW387027.1_Nowickia_ferox_genome_assembly,_chromosome:_5	AUGUSTUS	exon	92097583	92097799	.	+	.	ID=g25962.t1.exon2;Parent=g25962.t1;
OW387027.1_Nowickia_ferox_genome_assembly,_chromosome:_5	AUGUSTUS	intron	92097800	92097885	1	+	.	ID=g25962.t1.intron2;Parent=g25962.t1;
OW387027.1_Nowickia_ferox_genome_assembly,_chromosome:_5	AUGUSTUS	CDS	92097886	92098151	1	+	0	ID=g25962.t1.CDS3;Parent=g25962.t1;
OW387027.1_Nowickia_ferox_genome_assembly,_chromosome:_5	AUGUSTUS	exon	92097886	92098151	.	+	.	ID=g25962.t1.exon3;Parent=g25962.t1;
OW387027.1_Nowickia_ferox_genome_assembly,_chromosome:_5	AUGUSTUS	intron	92098152	92098466	1	+	.	ID=g25962.t1.intron3;Parent=g25962.t1;
OW387027.1_Nowickia_ferox_genome_assembly,_chromosome:_5	AUGUSTUS	CDS	92098467	92098797	1	+	1	ID=g25962.t1.CDS4;Parent=g25962.t1;
OW387027.1_Nowickia_ferox_genome_assembly,_chromosome:_5	AUGUSTUS	exon	92098467	92098797	.	+	.	ID=g25962.t1.exon4;Parent=g25962.t1;
OW387027.1_Nowickia_ferox_genome_assembly,_chromosome:_5	AUGUSTUS	intron	92098798	92098863	1	+	.	ID=g25962.t1.intron4;Parent=g25962.t1;
OW387027.1_Nowickia_ferox_genome_assembly,_chromosome:_5	AUGUSTUS	CDS	92098864	92100487	1	+	0	ID=g25962.t1.CDS5;Parent=g25962.t1;
OW387027.1_Nowickia_ferox_genome_assembly,_chromosome:_5	AUGUSTUS	exon	92098864	92100487	.	+	.	ID=g25962.t1.exon5;Parent=g25962.t1;
OW387027.1_Nowickia_ferox_genome_assembly,_chromosome:_5	AUGUSTUS	intron	92100488	92105288	1	+	.	ID=g25962.t1.intron5;Parent=g25962.t1;
OW387027.1_Nowickia_ferox_genome_assembly,_chromosome:_5	AUGUSTUS	CDS	92105289	92105650	1	+	2	ID=g25962.t1.CDS6;Parent=g25962.t1;
OW387027.1_Nowickia_ferox_genome_assembly,_chromosome:_5	AUGUSTUS	exon	92105289	92105650	.	+	.	ID=g25962.t1.exon6;Parent=g25962.t1;
OW387027.1_Nowickia_ferox_genome_assembly,_chromosome:_5	AUGUSTUS	stop_codon	92105648	92105650	.	+	0	ID=g25962.t1.stop1;Parent=g25962.t1;
OW387027.1_Nowickia_ferox_genome_assembly,_chromosome:_5	AUGUSTUS	gene	92112798	92115708	.	+	.	ID=g25963;
OW387027.1_Nowickia_ferox_genome_assembly,_chromosome:_5	AUGUSTUS	mRNA	92112798	92115708	1	+	.	ID=g25963.t1;Parent=g25963;
OW387027.1_Nowickia_ferox_genome_assembly,_chromosome:_5	AUGUSTUS	start_codon	92112798	92112800	.	+	0	ID=g25963.t1.start1;Parent=g25963.t1;
OW387027.1_Nowickia_ferox_genome_assembly,_chromosome:_5	AUGUSTUS	CDS	92112798	92112847	1	+	0	ID=g25963.t1.CDS1;Parent=g25963.t1;
OW387027.1_Nowickia_ferox_genome_assembly,_chromosome:_5	AUGUSTUS	exon	92112798	92112847	.	+	.	ID=g25963.t1.exon1;Parent=g25963.t1;
OW387027.1_Nowickia_ferox_genome_assembly,_chromosome:_5	AUGUSTUS	intron	92112848	92112904	1	+	.	ID=g25963.t1.intron1;Parent=g25963.t1;
OW387027.1_Nowickia_ferox_genome_assembly,_chromosome:_5	AUGUSTUS	CDS	92112905	92112989	1	+	1	ID=g25963.t1.CDS2;Parent=g25963.t1;
OW387027.1_Nowickia_ferox_genome_assembly,_chromosome:_5	AUGUSTUS	exon	92112905	92112989	.	+	.	ID=g25963.t1.exon2;Parent=g25963.t1;
OW387027.1_Nowickia_ferox_genome_assembly,_chromosome:_5	AUGUSTUS	intron	92112990	92114384	1	+	.	ID=g25963.t1.intron2;Parent=g25963.t1;
OW387027.1_Nowickia_ferox_genome_assembly,_chromosome:_5	AUGUSTUS	CDS	92114385	92114901	1	+	0	ID=g25963.t1.CDS3;Parent=g25963.t1;
OW387027.1_Nowickia_ferox_genome_assembly,_chromosome:_5	AUGUSTUS	exon	92114385	92114901	.	+	.	ID=g25963.t1.exon3;Parent=g25963.t1;
OW387027.1_Nowickia_ferox_genome_assembly,_chromosome:_5	AUGUSTUS	intron	92114902	92114965	1	+	.	ID=g25963.t1.intron3;Parent=g25963.t1;
OW387027.1_Nowickia_ferox_genome_assembly,_chromosome:_5	AUGUSTUS	CDS	92114966	92115708	1	+	2	ID=g25963.t1.CDS4;Parent=g25963.t1;
OW387027.1_Nowickia_ferox_genome_assembly,_chromosome:_5	AUGUSTUS	exon	92114966	92115708	.	+	.	ID=g25963.t1.exon4;Parent=g25963.t1;
OW387027.1_Nowickia_ferox_genome_assembly,_chromosome:_5	AUGUSTUS	stop_codon	92115706	92115708	.	+	0	ID=g25963.t1.stop1;Parent=g25963.t1;
OW387027.1_Nowickia_ferox_genome_assembly,_chromosome:_5	AUGUSTUS	gene	92117956	92118840	.	+	.	ID=g25964;
OW387027.1_Nowickia_ferox_genome_assembly,_chromosome:_5	AUGUSTUS	mRNA	92117956	92118840	1	+	.	ID=g25964.t1;Parent=g25964;
OW387027.1_Nowickia_ferox_genome_assembly,_chromosome:_5	AUGUSTUS	start_codon	92117956	92117958	.	+	0	ID=g25964.t1.start1;Parent=g25964.t1;
OW387027.1_Nowickia_ferox_genome_assembly,_chromosome:_5	AUGUSTUS	CDS	92117956	92118840	1	+	0	ID=g25964.t1.CDS1;Parent=g25964.t1;
OW387027.1_Nowickia_ferox_genome_assembly,_chromosome:_5	AUGUSTUS	exon	92117956	92118840	.	+	.	ID=g25964.t1.exon1;Parent=g25964.t1;
OW387027.1_Nowickia_ferox_genome_assembly,_chromosome:_5	AUGUSTUS	stop_codon	92118838	92118840	.	+	0	ID=g25964.t1.stop1;Parent=g25964.t1;
OW387027.1_Nowickia_ferox_genome_assembly,_chromosome:_5	AUGUSTUS	gene	92119189	92119449	.	+	.	ID=g25965;
OW387027.1_Nowickia_ferox_genome_assembly,_chromosome:_5	AUGUSTUS	mRNA	92119189	92119449	1	+	.	ID=g25965.t1;Parent=g25965;
OW387027.1_Nowickia_ferox_genome_assembly,_chromosome:_5	AUGUSTUS	start_codon	92119189	92119191	.	+	0	ID=g25965.t1.start1;Parent=g25965.t1;
OW387027.1_Nowickia_ferox_genome_assembly,_chromosome:_5	AUGUSTUS	CDS	92119189	92119449	1	+	0	ID=g25965.t1.CDS1;Parent=g25965.t1;
OW387027.1_Nowickia_ferox_genome_assembly,_chromosome:_5	AUGUSTUS	exon	92119189	92119449	.	+	.	ID=g25965.t1.exon1;Parent=g25965.t1;
OW387027.1_Nowickia_ferox_genome_assembly,_chromosome:_5	AUGUSTUS	stop_codon	92119447	92119449	.	+	0	ID=g25965.t1.stop1;Parent=g25965.t1;
OW387027.1_Nowickia_ferox_genome_assembly,_chromosome:_5	AUGUSTUS	gene	92138406	92148150	.	-	.	ID=g25966;
OW387027.1_Nowickia_ferox_genome_assembly,_chromosome:_5	AUGUSTUS	mRNA	92138406	92148150	1	-	.	ID=g25966.t1;Parent=g25966;
OW387027.1_Nowickia_ferox_genome_assembly,_chromosome:_5	AUGUSTUS	stop_codon	92138406	92138408	.	-	0	ID=g25966.t1.stop1;Parent=g25966.t1;
OW387027.1_Nowickia_ferox_genome_assembly,_chromosome:_5	AUGUSTUS	CDS	92138406	92138984	1	-	0	ID=g25966.t1.CDS1;Parent=g25966.t1;
OW387027.1_Nowickia_ferox_genome_assembly,_chromosome:_5	AUGUSTUS	exon	92138406	92138984	.	-	.	ID=g25966.t1.exon1;Parent=g25966.t1;
OW387027.1_Nowickia_ferox_genome_assembly,_chromosome:_5	AUGUSTUS	intron	92138985	92148003	1	-	.	ID=g25966.t1.intron1;Parent=g25966.t1;
OW387027.1_Nowickia_ferox_genome_assembly,_chromosome:_5	AUGUSTUS	CDS	92148004	92148150	1	-	0	ID=g25966.t1.CDS2;Parent=g25966.t1;
OW387027.1_Nowickia_ferox_genome_assembly,_chromosome:_5	AUGUSTUS	exon	92148004	92148150	.	-	.	ID=g25966.t1.exon2;Parent=g25966.t1;
OW387027.1_Nowickia_ferox_genome_assembly,_chromosome:_5	AUGUSTUS	start_codon	92148148	92148150	.	-	0	ID=g25966.t1.start1;Parent=g25966.t1;
OW387027.1_Nowickia_ferox_genome_assembly,_chromosome:_5	GeneMark.hmm3	mRNA	92138406	92148123	.	-	.	ID=g25966.t2;Parent=g25966;
OW387027.1_Nowickia_ferox_genome_assembly,_chromosome:_5	GeneMark.hmm3	stop_codon	92138406	92138408	.	-	0	ID=g25966.t2.stop1;Parent=g25966.t2;
OW387027.1_Nowickia_ferox_genome_assembly,_chromosome:_5	GeneMark.hmm3	CDS	92138406	92138984	.	-	0	ID=g25966.t2.CDS1;Parent=g25966.t2;
OW387027.1_Nowickia_ferox_genome_assembly,_chromosome:_5	GeneMark.hmm3	exon	92138406	92138984	0	-	.	ID=g25966.t2.exon1;Parent=g25966.t2;
OW387027.1_Nowickia_ferox_genome_assembly,_chromosome:_5	GeneMark.hmm3	intron	92138985	92141141	.	-	0	ID=g25966.t2.intron1;Parent=g25966.t2;
OW387027.1_Nowickia_ferox_genome_assembly,_chromosome:_5	GeneMark.hmm3	CDS	92141142	92141165	.	-	0	ID=g25966.t2.CDS2;Parent=g25966.t2;
OW387027.1_Nowickia_ferox_genome_assembly,_chromosome:_5	GeneMark.hmm3	exon	92141142	92141165	0	-	.	ID=g25966.t2.exon2;Parent=g25966.t2;
OW387027.1_Nowickia_ferox_genome_assembly,_chromosome:_5	GeneMark.hmm3	intron	92141166	92148003	.	-	0	ID=g25966.t2.intron2;Parent=g25966.t2;
OW387027.1_Nowickia_ferox_genome_assembly,_chromosome:_5	GeneMark.hmm3	CDS	92148004	92148123	.	-	0	ID=g25966.t2.CDS3;Parent=g25966.t2;
OW387027.1_Nowickia_ferox_genome_assembly,_chromosome:_5	GeneMark.hmm3	exon	92148004	92148123	0	-	.	ID=g25966.t2.exon3;Parent=g25966.t2;
OW387027.1_Nowickia_ferox_genome_assembly,_chromosome:_5	GeneMark.hmm3	start_codon	92148121	92148123	.	-	0	ID=g25966.t2.start1;Parent=g25966.t2;
OW387027.1_Nowickia_ferox_genome_assembly,_chromosome:_5	AUGUSTUS	gene	92160972	92178166	.	-	.	ID=g25967;
OW387027.1_Nowickia_ferox_genome_assembly,_chromosome:_5	AUGUSTUS	mRNA	92160972	92178166	1	-	.	ID=g25967.t1;Parent=g25967;
OW387027.1_Nowickia_ferox_genome_assembly,_chromosome:_5	AUGUSTUS	stop_codon	92160972	92160974	.	-	0	ID=g25967.t1.stop1;Parent=g25967.t1;
OW387027.1_Nowickia_ferox_genome_assembly,_chromosome:_5	AUGUSTUS	CDS	92160972	92161120	1	-	2	ID=g25967.t1.CDS1;Parent=g25967.t1;
OW387027.1_Nowickia_ferox_genome_assembly,_chromosome:_5	AUGUSTUS	exon	92160972	92161120	.	-	.	ID=g25967.t1.exon1;Parent=g25967.t1;
OW387027.1_Nowickia_ferox_genome_assembly,_chromosome:_5	AUGUSTUS	intron	92161121	92163371	1	-	.	ID=g25967.t1.intron1;Parent=g25967.t1;
OW387027.1_Nowickia_ferox_genome_assembly,_chromosome:_5	AUGUSTUS	CDS	92163372	92163533	1	-	2	ID=g25967.t1.CDS2;Parent=g25967.t1;
OW387027.1_Nowickia_ferox_genome_assembly,_chromosome:_5	AUGUSTUS	exon	92163372	92163533	.	-	.	ID=g25967.t1.exon2;Parent=g25967.t1;
OW387027.1_Nowickia_ferox_genome_assembly,_chromosome:_5	AUGUSTUS	intron	92163534	92163636	1	-	.	ID=g25967.t1.intron2;Parent=g25967.t1;
OW387027.1_Nowickia_ferox_genome_assembly,_chromosome:_5	AUGUSTUS	CDS	92163637	92164131	1	-	2	ID=g25967.t1.CDS3;Parent=g25967.t1;
OW387027.1_Nowickia_ferox_genome_assembly,_chromosome:_5	AUGUSTUS	exon	92163637	92164131	.	-	.	ID=g25967.t1.exon3;Parent=g25967.t1;
OW387027.1_Nowickia_ferox_genome_assembly,_chromosome:_5	AUGUSTUS	intron	92164132	92164196	1	-	.	ID=g25967.t1.intron3;Parent=g25967.t1;
OW387027.1_Nowickia_ferox_genome_assembly,_chromosome:_5	AUGUSTUS	CDS	92164197	92164390	1	-	1	ID=g25967.t1.CDS4;Parent=g25967.t1;
OW387027.1_Nowickia_ferox_genome_assembly,_chromosome:_5	AUGUSTUS	exon	92164197	92164390	.	-	.	ID=g25967.t1.exon4;Parent=g25967.t1;
OW387027.1_Nowickia_ferox_genome_assembly,_chromosome:_5	AUGUSTUS	intron	92164391	92167333	1	-	.	ID=g25967.t1.intron4;Parent=g25967.t1;
OW387027.1_Nowickia_ferox_genome_assembly,_chromosome:_5	AUGUSTUS	CDS	92167334	92167394	1	-	2	ID=g25967.t1.CDS5;Parent=g25967.t1;
OW387027.1_Nowickia_ferox_genome_assembly,_chromosome:_5	AUGUSTUS	exon	92167334	92167394	.	-	.	ID=g25967.t1.exon5;Parent=g25967.t1;
OW387027.1_Nowickia_ferox_genome_assembly,_chromosome:_5	AUGUSTUS	intron	92167395	92167454	1	-	.	ID=g25967.t1.intron5;Parent=g25967.t1;
OW387027.1_Nowickia_ferox_genome_assembly,_chromosome:_5	AUGUSTUS	CDS	92167455	92168345	1	-	2	ID=g25967.t1.CDS6;Parent=g25967.t1;
OW387027.1_Nowickia_ferox_genome_assembly,_chromosome:_5	AUGUSTUS	exon	92167455	92168345	.	-	.	ID=g25967.t1.exon6;Parent=g25967.t1;
OW387027.1_Nowickia_ferox_genome_assembly,_chromosome:_5	AUGUSTUS	intron	92168346	92178147	1	-	.	ID=g25967.t1.intron6;Parent=g25967.t1;
OW387027.1_Nowickia_ferox_genome_assembly,_chromosome:_5	AUGUSTUS	CDS	92178148	92178166	1	-	0	ID=g25967.t1.CDS7;Parent=g25967.t1;
OW387027.1_Nowickia_ferox_genome_assembly,_chromosome:_5	AUGUSTUS	exon	92178148	92178166	.	-	.	ID=g25967.t1.exon7;Parent=g25967.t1;
OW387027.1_Nowickia_ferox_genome_assembly,_chromosome:_5	AUGUSTUS	start_codon	92178164	92178166	.	-	0	ID=g25967.t1.start1;Parent=g25967.t1;
OW387027.1_Nowickia_ferox_genome_assembly,_chromosome:_5	AUGUSTUS	gene	92218009	92231444	.	-	.	ID=g25968;
OW387027.1_Nowickia_ferox_genome_assembly,_chromosome:_5	AUGUSTUS	mRNA	92218009	92231444	1	-	.	ID=g25968.t1;Parent=g25968;
OW387027.1_Nowickia_ferox_genome_assembly,_chromosome:_5	AUGUSTUS	stop_codon	92218009	92218011	.	-	0	ID=g25968.t1.stop1;Parent=g25968.t1;
OW387027.1_Nowickia_ferox_genome_assembly,_chromosome:_5	AUGUSTUS	CDS	92218009	92218355	1	-	2	ID=g25968.t1.CDS1;Parent=g25968.t1;
OW387027.1_Nowickia_ferox_genome_assembly,_chromosome:_5	AUGUSTUS	exon	92218009	92218355	.	-	.	ID=g25968.t1.exon1;Parent=g25968.t1;
OW387027.1_Nowickia_ferox_genome_assembly,_chromosome:_5	AUGUSTUS	intron	92218356	92228540	1	-	.	ID=g25968.t1.intron1;Parent=g25968.t1;
OW387027.1_Nowickia_ferox_genome_assembly,_chromosome:_5	AUGUSTUS	CDS	92228541	92229363	1	-	0	ID=g25968.t1.CDS2;Parent=g25968.t1;
OW387027.1_Nowickia_ferox_genome_assembly,_chromosome:_5	AUGUSTUS	exon	92228541	92229363	.	-	.	ID=g25968.t1.exon2;Parent=g25968.t1;
OW387027.1_Nowickia_ferox_genome_assembly,_chromosome:_5	AUGUSTUS	intron	92229364	92231330	1	-	.	ID=g25968.t1.intron2;Parent=g25968.t1;
OW387027.1_Nowickia_ferox_genome_assembly,_chromosome:_5	AUGUSTUS	CDS	92231331	92231444	1	-	0	ID=g25968.t1.CDS3;Parent=g25968.t1;
OW387027.1_Nowickia_ferox_genome_assembly,_chromosome:_5	AUGUSTUS	exon	92231331	92231444	.	-	.	ID=g25968.t1.exon3;Parent=g25968.t1;
OW387027.1_Nowickia_ferox_genome_assembly,_chromosome:_5	AUGUSTUS	start_codon	92231442	92231444	.	-	0	ID=g25968.t1.start1;Parent=g25968.t1;
OW387027.1_Nowickia_ferox_genome_assembly,_chromosome:_5	AUGUSTUS	gene	92428177	92428617	.	-	.	ID=g25969;
OW387027.1_Nowickia_ferox_genome_assembly,_chromosome:_5	AUGUSTUS	mRNA	92428177	92428617	1	-	.	ID=g25969.t1;Parent=g25969;
OW387027.1_Nowickia_ferox_genome_assembly,_chromosome:_5	AUGUSTUS	stop_codon	92428177	92428179	.	-	0	ID=g25969.t1.stop1;Parent=g25969.t1;
OW387027.1_Nowickia_ferox_genome_assembly,_chromosome:_5	AUGUSTUS	CDS	92428177	92428617	1	-	0	ID=g25969.t1.CDS1;Parent=g25969.t1;
OW387027.1_Nowickia_ferox_genome_assembly,_chromosome:_5	AUGUSTUS	exon	92428177	92428617	.	-	.	ID=g25969.t1.exon1;Parent=g25969.t1;
OW387027.1_Nowickia_ferox_genome_assembly,_chromosome:_5	AUGUSTUS	start_codon	92428615	92428617	.	-	0	ID=g25969.t1.start1;Parent=g25969.t1;
OW387027.1_Nowickia_ferox_genome_assembly,_chromosome:_5	AUGUSTUS	gene	92468555	92477613	.	-	.	ID=g25970;
OW387027.1_Nowickia_ferox_genome_assembly,_chromosome:_5	AUGUSTUS	mRNA	92468555	92477613	1	-	.	ID=g25970.t1;Parent=g25970;
OW387027.1_Nowickia_ferox_genome_assembly,_chromosome:_5	AUGUSTUS	stop_codon	92468555	92468557	.	-	0	ID=g25970.t1.stop1;Parent=g25970.t1;
OW387027.1_Nowickia_ferox_genome_assembly,_chromosome:_5	AUGUSTUS	CDS	92468555	92468708	1	-	1	ID=g25970.t1.CDS1;Parent=g25970.t1;
OW387027.1_Nowickia_ferox_genome_assembly,_chromosome:_5	AUGUSTUS	exon	92468555	92468708	.	-	.	ID=g25970.t1.exon1;Parent=g25970.t1;
OW387027.1_Nowickia_ferox_genome_assembly,_chromosome:_5	AUGUSTUS	intron	92468709	92468778	1	-	.	ID=g25970.t1.intron1;Parent=g25970.t1;
OW387027.1_Nowickia_ferox_genome_assembly,_chromosome:_5	AUGUSTUS	CDS	92468779	92468966	1	-	0	ID=g25970.t1.CDS2;Parent=g25970.t1;
OW387027.1_Nowickia_ferox_genome_assembly,_chromosome:_5	AUGUSTUS	exon	92468779	92468966	.	-	.	ID=g25970.t1.exon2;Parent=g25970.t1;
OW387027.1_Nowickia_ferox_genome_assembly,_chromosome:_5	AUGUSTUS	intron	92468967	92469146	1	-	.	ID=g25970.t1.intron2;Parent=g25970.t1;
OW387027.1_Nowickia_ferox_genome_assembly,_chromosome:_5	AUGUSTUS	CDS	92469147	92469321	1	-	1	ID=g25970.t1.CDS3;Parent=g25970.t1;
OW387027.1_Nowickia_ferox_genome_assembly,_chromosome:_5	AUGUSTUS	exon	92469147	92469321	.	-	.	ID=g25970.t1.exon3;Parent=g25970.t1;
OW387027.1_Nowickia_ferox_genome_assembly,_chromosome:_5	AUGUSTUS	intron	92469322	92469389	1	-	.	ID=g25970.t1.intron3;Parent=g25970.t1;
OW387027.1_Nowickia_ferox_genome_assembly,_chromosome:_5	AUGUSTUS	CDS	92469390	92470221	1	-	2	ID=g25970.t1.CDS4;Parent=g25970.t1;
OW387027.1_Nowickia_ferox_genome_assembly,_chromosome:_5	AUGUSTUS	exon	92469390	92470221	.	-	.	ID=g25970.t1.exon4;Parent=g25970.t1;
OW387027.1_Nowickia_ferox_genome_assembly,_chromosome:_5	AUGUSTUS	intron	92470222	92470285	1	-	.	ID=g25970.t1.intron4;Parent=g25970.t1;
OW387027.1_Nowickia_ferox_genome_assembly,_chromosome:_5	AUGUSTUS	CDS	92470286	92470491	1	-	1	ID=g25970.t1.CDS5;Parent=g25970.t1;
OW387027.1_Nowickia_ferox_genome_assembly,_chromosome:_5	AUGUSTUS	exon	92470286	92470491	.	-	.	ID=g25970.t1.exon5;Parent=g25970.t1;
OW387027.1_Nowickia_ferox_genome_assembly,_chromosome:_5	AUGUSTUS	intron	92470492	92470551	1	-	.	ID=g25970.t1.intron5;Parent=g25970.t1;
OW387027.1_Nowickia_ferox_genome_assembly,_chromosome:_5	AUGUSTUS	CDS	92470552	92470734	1	-	1	ID=g25970.t1.CDS6;Parent=g25970.t1;
OW387027.1_Nowickia_ferox_genome_assembly,_chromosome:_5	AUGUSTUS	exon	92470552	92470734	.	-	.	ID=g25970.t1.exon6;Parent=g25970.t1;
OW387027.1_Nowickia_ferox_genome_assembly,_chromosome:_5	AUGUSTUS	intron	92470735	92470799	1	-	.	ID=g25970.t1.intron6;Parent=g25970.t1;
OW387027.1_Nowickia_ferox_genome_assembly,_chromosome:_5	AUGUSTUS	CDS	92470800	92471167	1	-	0	ID=g25970.t1.CDS7;Parent=g25970.t1;
OW387027.1_Nowickia_ferox_genome_assembly,_chromosome:_5	AUGUSTUS	exon	92470800	92471167	.	-	.	ID=g25970.t1.exon7;Parent=g25970.t1;
OW387027.1_Nowickia_ferox_genome_assembly,_chromosome:_5	AUGUSTUS	intron	92471168	92471690	1	-	.	ID=g25970.t1.intron7;Parent=g25970.t1;
OW387027.1_Nowickia_ferox_genome_assembly,_chromosome:_5	AUGUSTUS	CDS	92471691	92471807	1	-	0	ID=g25970.t1.CDS8;Parent=g25970.t1;
OW387027.1_Nowickia_ferox_genome_assembly,_chromosome:_5	AUGUSTUS	exon	92471691	92471807	.	-	.	ID=g25970.t1.exon8;Parent=g25970.t1;
OW387027.1_Nowickia_ferox_genome_assembly,_chromosome:_5	AUGUSTUS	intron	92471808	92471865	1	-	.	ID=g25970.t1.intron8;Parent=g25970.t1;
OW387027.1_Nowickia_ferox_genome_assembly,_chromosome:_5	AUGUSTUS	CDS	92471866	92472175	1	-	1	ID=g25970.t1.CDS9;Parent=g25970.t1;
OW387027.1_Nowickia_ferox_genome_assembly,_chromosome:_5	AUGUSTUS	exon	92471866	92472175	.	-	.	ID=g25970.t1.exon9;Parent=g25970.t1;
OW387027.1_Nowickia_ferox_genome_assembly,_chromosome:_5	AUGUSTUS	intron	92472176	92472245	1	-	.	ID=g25970.t1.intron9;Parent=g25970.t1;
OW387027.1_Nowickia_ferox_genome_assembly,_chromosome:_5	AUGUSTUS	CDS	92472246	92472323	1	-	1	ID=g25970.t1.CDS10;Parent=g25970.t1;
OW387027.1_Nowickia_ferox_genome_assembly,_chromosome:_5	AUGUSTUS	exon	92472246	92472323	.	-	.	ID=g25970.t1.exon10;Parent=g25970.t1;
OW387027.1_Nowickia_ferox_genome_assembly,_chromosome:_5	AUGUSTUS	intron	92472324	92472376	1	-	.	ID=g25970.t1.intron10;Parent=g25970.t1;
OW387027.1_Nowickia_ferox_genome_assembly,_chromosome:_5	AUGUSTUS	CDS	92472377	92472978	1	-	0	ID=g25970.t1.CDS11;Parent=g25970.t1;
OW387027.1_Nowickia_ferox_genome_assembly,_chromosome:_5	AUGUSTUS	exon	92472377	92472978	.	-	.	ID=g25970.t1.exon11;Parent=g25970.t1;
OW387027.1_Nowickia_ferox_genome_assembly,_chromosome:_5	AUGUSTUS	intron	92472979	92473030	1	-	.	ID=g25970.t1.intron11;Parent=g25970.t1;
OW387027.1_Nowickia_ferox_genome_assembly,_chromosome:_5	AUGUSTUS	CDS	92473031	92473226	1	-	1	ID=g25970.t1.CDS12;Parent=g25970.t1;
OW387027.1_Nowickia_ferox_genome_assembly,_chromosome:_5	AUGUSTUS	exon	92473031	92473226	.	-	.	ID=g25970.t1.exon12;Parent=g25970.t1;
OW387027.1_Nowickia_ferox_genome_assembly,_chromosome:_5	AUGUSTUS	intron	92473227	92477242	1	-	.	ID=g25970.t1.intron12;Parent=g25970.t1;
OW387027.1_Nowickia_ferox_genome_assembly,_chromosome:_5	AUGUSTUS	CDS	92477243	92477457	1	-	0	ID=g25970.t1.CDS13;Parent=g25970.t1;
OW387027.1_Nowickia_ferox_genome_assembly,_chromosome:_5	AUGUSTUS	exon	92477243	92477457	.	-	.	ID=g25970.t1.exon13;Parent=g25970.t1;
OW387027.1_Nowickia_ferox_genome_assembly,_chromosome:_5	AUGUSTUS	intron	92477458	92477523	1	-	.	ID=g25970.t1.intron13;Parent=g25970.t1;
OW387027.1_Nowickia_ferox_genome_assembly,_chromosome:_5	AUGUSTUS	CDS	92477524	92477613	1	-	0	ID=g25970.t1.CDS14;Parent=g25970.t1;
OW387027.1_Nowickia_ferox_genome_assembly,_chromosome:_5	AUGUSTUS	exon	92477524	92477613	.	-	.	ID=g25970.t1.exon14;Parent=g25970.t1;
OW387027.1_Nowickia_ferox_genome_assembly,_chromosome:_5	AUGUSTUS	start_codon	92477611	92477613	.	-	0	ID=g25970.t1.start1;Parent=g25970.t1;
OW387027.1_Nowickia_ferox_genome_assembly,_chromosome:_5	AUGUSTUS	gene	92478772	92481740	.	-	.	ID=g25971;
OW387027.1_Nowickia_ferox_genome_assembly,_chromosome:_5	AUGUSTUS	mRNA	92478772	92481740	1	-	.	ID=g25971.t1;Parent=g25971;
OW387027.1_Nowickia_ferox_genome_assembly,_chromosome:_5	AUGUSTUS	stop_codon	92478772	92478774	.	-	0	ID=g25971.t1.stop1;Parent=g25971.t1;
OW387027.1_Nowickia_ferox_genome_assembly,_chromosome:_5	AUGUSTUS	CDS	92478772	92478803	1	-	2	ID=g25971.t1.CDS1;Parent=g25971.t1;
OW387027.1_Nowickia_ferox_genome_assembly,_chromosome:_5	AUGUSTUS	exon	92478772	92478803	.	-	.	ID=g25971.t1.exon1;Parent=g25971.t1;
OW387027.1_Nowickia_ferox_genome_assembly,_chromosome:_5	AUGUSTUS	intron	92478804	92479686	1	-	.	ID=g25971.t1.intron1;Parent=g25971.t1;
OW387027.1_Nowickia_ferox_genome_assembly,_chromosome:_5	AUGUSTUS	CDS	92479687	92479796	1	-	1	ID=g25971.t1.CDS2;Parent=g25971.t1;
OW387027.1_Nowickia_ferox_genome_assembly,_chromosome:_5	AUGUSTUS	exon	92479687	92479796	.	-	.	ID=g25971.t1.exon2;Parent=g25971.t1;
OW387027.1_Nowickia_ferox_genome_assembly,_chromosome:_5	AUGUSTUS	intron	92479797	92479854	1	-	.	ID=g25971.t1.intron2;Parent=g25971.t1;
OW387027.1_Nowickia_ferox_genome_assembly,_chromosome:_5	AUGUSTUS	CDS	92479855	92480402	1	-	0	ID=g25971.t1.CDS3;Parent=g25971.t1;
OW387027.1_Nowickia_ferox_genome_assembly,_chromosome:_5	AUGUSTUS	exon	92479855	92480402	.	-	.	ID=g25971.t1.exon3;Parent=g25971.t1;
OW387027.1_Nowickia_ferox_genome_assembly,_chromosome:_5	AUGUSTUS	intron	92480403	92480509	1	-	.	ID=g25971.t1.intron3;Parent=g25971.t1;
OW387027.1_Nowickia_ferox_genome_assembly,_chromosome:_5	AUGUSTUS	CDS	92480510	92480628	1	-	2	ID=g25971.t1.CDS4;Parent=g25971.t1;
OW387027.1_Nowickia_ferox_genome_assembly,_chromosome:_5	AUGUSTUS	exon	92480510	92480628	.	-	.	ID=g25971.t1.exon4;Parent=g25971.t1;
OW387027.1_Nowickia_ferox_genome_assembly,_chromosome:_5	AUGUSTUS	intron	92480629	92481676	1	-	.	ID=g25971.t1.intron4;Parent=g25971.t1;
OW387027.1_Nowickia_ferox_genome_assembly,_chromosome:_5	AUGUSTUS	CDS	92481677	92481740	1	-	0	ID=g25971.t1.CDS5;Parent=g25971.t1;
OW387027.1_Nowickia_ferox_genome_assembly,_chromosome:_5	AUGUSTUS	exon	92481677	92481740	.	-	.	ID=g25971.t1.exon5;Parent=g25971.t1;
OW387027.1_Nowickia_ferox_genome_assembly,_chromosome:_5	AUGUSTUS	start_codon	92481738	92481740	.	-	0	ID=g25971.t1.start1;Parent=g25971.t1;
OW387027.1_Nowickia_ferox_genome_assembly,_chromosome:_5	AUGUSTUS	gene	92483089	92487562	.	+	.	ID=g25972;
OW387027.1_Nowickia_ferox_genome_assembly,_chromosome:_5	AUGUSTUS	mRNA	92483089	92487562	1	+	.	ID=g25972.t1;Parent=g25972;
OW387027.1_Nowickia_ferox_genome_assembly,_chromosome:_5	AUGUSTUS	start_codon	92483089	92483091	.	+	0	ID=g25972.t1.start1;Parent=g25972.t1;
OW387027.1_Nowickia_ferox_genome_assembly,_chromosome:_5	AUGUSTUS	CDS	92483089	92483319	1	+	0	ID=g25972.t1.CDS1;Parent=g25972.t1;
OW387027.1_Nowickia_ferox_genome_assembly,_chromosome:_5	AUGUSTUS	exon	92483089	92483319	.	+	.	ID=g25972.t1.exon1;Parent=g25972.t1;
OW387027.1_Nowickia_ferox_genome_assembly,_chromosome:_5	AUGUSTUS	intron	92483320	92483852	1	+	.	ID=g25972.t1.intron1;Parent=g25972.t1;
OW387027.1_Nowickia_ferox_genome_assembly,_chromosome:_5	AUGUSTUS	CDS	92483853	92483998	1	+	0	ID=g25972.t1.CDS2;Parent=g25972.t1;
OW387027.1_Nowickia_ferox_genome_assembly,_chromosome:_5	AUGUSTUS	exon	92483853	92483998	.	+	.	ID=g25972.t1.exon2;Parent=g25972.t1;
OW387027.1_Nowickia_ferox_genome_assembly,_chromosome:_5	AUGUSTUS	intron	92483999	92484065	1	+	.	ID=g25972.t1.intron2;Parent=g25972.t1;
OW387027.1_Nowickia_ferox_genome_assembly,_chromosome:_5	AUGUSTUS	CDS	92484066	92484632	1	+	1	ID=g25972.t1.CDS3;Parent=g25972.t1;
OW387027.1_Nowickia_ferox_genome_assembly,_chromosome:_5	AUGUSTUS	exon	92484066	92484632	.	+	.	ID=g25972.t1.exon3;Parent=g25972.t1;
OW387027.1_Nowickia_ferox_genome_assembly,_chromosome:_5	AUGUSTUS	intron	92484633	92484696	1	+	.	ID=g25972.t1.intron3;Parent=g25972.t1;
OW387027.1_Nowickia_ferox_genome_assembly,_chromosome:_5	AUGUSTUS	CDS	92484697	92485918	1	+	1	ID=g25972.t1.CDS4;Parent=g25972.t1;
OW387027.1_Nowickia_ferox_genome_assembly,_chromosome:_5	AUGUSTUS	exon	92484697	92485918	.	+	.	ID=g25972.t1.exon4;Parent=g25972.t1;
OW387027.1_Nowickia_ferox_genome_assembly,_chromosome:_5	AUGUSTUS	intron	92485919	92487081	1	+	.	ID=g25972.t1.intron4;Parent=g25972.t1;
OW387027.1_Nowickia_ferox_genome_assembly,_chromosome:_5	AUGUSTUS	CDS	92487082	92487279	1	+	0	ID=g25972.t1.CDS5;Parent=g25972.t1;
OW387027.1_Nowickia_ferox_genome_assembly,_chromosome:_5	AUGUSTUS	exon	92487082	92487279	.	+	.	ID=g25972.t1.exon5;Parent=g25972.t1;
OW387027.1_Nowickia_ferox_genome_assembly,_chromosome:_5	AUGUSTUS	intron	92487280	92487373	1	+	.	ID=g25972.t1.intron5;Parent=g25972.t1;
OW387027.1_Nowickia_ferox_genome_assembly,_chromosome:_5	AUGUSTUS	CDS	92487374	92487562	1	+	0	ID=g25972.t1.CDS6;Parent=g25972.t1;
OW387027.1_Nowickia_ferox_genome_assembly,_chromosome:_5	AUGUSTUS	exon	92487374	92487562	.	+	.	ID=g25972.t1.exon6;Parent=g25972.t1;
OW387027.1_Nowickia_ferox_genome_assembly,_chromosome:_5	AUGUSTUS	stop_codon	92487560	92487562	.	+	0	ID=g25972.t1.stop1;Parent=g25972.t1;
OW387027.1_Nowickia_ferox_genome_assembly,_chromosome:_5	AUGUSTUS	gene	92489885	92500163	.	+	.	ID=g25973;
OW387027.1_Nowickia_ferox_genome_assembly,_chromosome:_5	AUGUSTUS	mRNA	92489885	92500163	1	+	.	ID=g25973.t1;Parent=g25973;
OW387027.1_Nowickia_ferox_genome_assembly,_chromosome:_5	AUGUSTUS	start_codon	92489885	92489887	.	+	0	ID=g25973.t1.start1;Parent=g25973.t1;
OW387027.1_Nowickia_ferox_genome_assembly,_chromosome:_5	AUGUSTUS	CDS	92489885	92490055	1	+	0	ID=g25973.t1.CDS1;Parent=g25973.t1;
OW387027.1_Nowickia_ferox_genome_assembly,_chromosome:_5	AUGUSTUS	exon	92489885	92490055	.	+	.	ID=g25973.t1.exon1;Parent=g25973.t1;
OW387027.1_Nowickia_ferox_genome_assembly,_chromosome:_5	AUGUSTUS	intron	92490056	92490463	1	+	.	ID=g25973.t1.intron1;Parent=g25973.t1;
OW387027.1_Nowickia_ferox_genome_assembly,_chromosome:_5	AUGUSTUS	CDS	92490464	92492126	1	+	0	ID=g25973.t1.CDS2;Parent=g25973.t1;
OW387027.1_Nowickia_ferox_genome_assembly,_chromosome:_5	AUGUSTUS	exon	92490464	92492126	.	+	.	ID=g25973.t1.exon2;Parent=g25973.t1;
OW387027.1_Nowickia_ferox_genome_assembly,_chromosome:_5	AUGUSTUS	intron	92492127	92499534	1	+	.	ID=g25973.t1.intron2;Parent=g25973.t1;
OW387027.1_Nowickia_ferox_genome_assembly,_chromosome:_5	AUGUSTUS	CDS	92499535	92500163	1	+	2	ID=g25973.t1.CDS3;Parent=g25973.t1;
OW387027.1_Nowickia_ferox_genome_assembly,_chromosome:_5	AUGUSTUS	exon	92499535	92500163	.	+	.	ID=g25973.t1.exon3;Parent=g25973.t1;
OW387027.1_Nowickia_ferox_genome_assembly,_chromosome:_5	AUGUSTUS	stop_codon	92500161	92500163	.	+	0	ID=g25973.t1.stop1;Parent=g25973.t1;
OW387027.1_Nowickia_ferox_genome_assembly,_chromosome:_5	AUGUSTUS	gene	92503700	92508267	.	+	.	ID=g25974;
OW387027.1_Nowickia_ferox_genome_assembly,_chromosome:_5	AUGUSTUS	mRNA	92503700	92508267	1	+	.	ID=g25974.t1;Parent=g25974;
OW387027.1_Nowickia_ferox_genome_assembly,_chromosome:_5	AUGUSTUS	start_codon	92503700	92503702	.	+	0	ID=g25974.t1.start1;Parent=g25974.t1;
OW387027.1_Nowickia_ferox_genome_assembly,_chromosome:_5	AUGUSTUS	CDS	92503700	92505281	1	+	0	ID=g25974.t1.CDS1;Parent=g25974.t1;
OW387027.1_Nowickia_ferox_genome_assembly,_chromosome:_5	AUGUSTUS	exon	92503700	92505281	.	+	.	ID=g25974.t1.exon1;Parent=g25974.t1;
OW387027.1_Nowickia_ferox_genome_assembly,_chromosome:_5	AUGUSTUS	intron	92505282	92505375	1	+	.	ID=g25974.t1.intron1;Parent=g25974.t1;
OW387027.1_Nowickia_ferox_genome_assembly,_chromosome:_5	AUGUSTUS	CDS	92505376	92506123	1	+	2	ID=g25974.t1.CDS2;Parent=g25974.t1;
OW387027.1_Nowickia_ferox_genome_assembly,_chromosome:_5	AUGUSTUS	exon	92505376	92506123	.	+	.	ID=g25974.t1.exon2;Parent=g25974.t1;
OW387027.1_Nowickia_ferox_genome_assembly,_chromosome:_5	AUGUSTUS	intron	92506124	92506190	1	+	.	ID=g25974.t1.intron2;Parent=g25974.t1;
OW387027.1_Nowickia_ferox_genome_assembly,_chromosome:_5	AUGUSTUS	CDS	92506191	92507803	1	+	1	ID=g25974.t1.CDS3;Parent=g25974.t1;
OW387027.1_Nowickia_ferox_genome_assembly,_chromosome:_5	AUGUSTUS	exon	92506191	92507803	.	+	.	ID=g25974.t1.exon3;Parent=g25974.t1;
OW387027.1_Nowickia_ferox_genome_assembly,_chromosome:_5	AUGUSTUS	intron	92507804	92507908	1	+	.	ID=g25974.t1.intron3;Parent=g25974.t1;
OW387027.1_Nowickia_ferox_genome_assembly,_chromosome:_5	AUGUSTUS	CDS	92507909	92508267	1	+	2	ID=g25974.t1.CDS4;Parent=g25974.t1;
OW387027.1_Nowickia_ferox_genome_assembly,_chromosome:_5	AUGUSTUS	exon	92507909	92508267	.	+	.	ID=g25974.t1.exon4;Parent=g25974.t1;
OW387027.1_Nowickia_ferox_genome_assembly,_chromosome:_5	AUGUSTUS	stop_codon	92508265	92508267	.	+	0	ID=g25974.t1.stop1;Parent=g25974.t1;
OW387027.1_Nowickia_ferox_genome_assembly,_chromosome:_5	AUGUSTUS	gene	92508936	92511367	.	-	.	ID=g25975;
OW387027.1_Nowickia_ferox_genome_assembly,_chromosome:_5	AUGUSTUS	mRNA	92508936	92511367	1	-	.	ID=g25975.t1;Parent=g25975;
OW387027.1_Nowickia_ferox_genome_assembly,_chromosome:_5	AUGUSTUS	stop_codon	92508936	92508938	.	-	0	ID=g25975.t1.stop1;Parent=g25975.t1;
OW387027.1_Nowickia_ferox_genome_assembly,_chromosome:_5	AUGUSTUS	CDS	92508936	92509102	1	-	2	ID=g25975.t1.CDS1;Parent=g25975.t1;
OW387027.1_Nowickia_ferox_genome_assembly,_chromosome:_5	AUGUSTUS	exon	92508936	92509102	.	-	.	ID=g25975.t1.exon1;Parent=g25975.t1;
OW387027.1_Nowickia_ferox_genome_assembly,_chromosome:_5	AUGUSTUS	intron	92509103	92509163	1	-	.	ID=g25975.t1.intron1;Parent=g25975.t1;
OW387027.1_Nowickia_ferox_genome_assembly,_chromosome:_5	AUGUSTUS	CDS	92509164	92509809	1	-	0	ID=g25975.t1.CDS2;Parent=g25975.t1;
OW387027.1_Nowickia_ferox_genome_assembly,_chromosome:_5	AUGUSTUS	exon	92509164	92509809	.	-	.	ID=g25975.t1.exon2;Parent=g25975.t1;
OW387027.1_Nowickia_ferox_genome_assembly,_chromosome:_5	AUGUSTUS	intron	92509810	92510376	1	-	.	ID=g25975.t1.intron2;Parent=g25975.t1;
OW387027.1_Nowickia_ferox_genome_assembly,_chromosome:_5	AUGUSTUS	CDS	92510377	92510793	1	-	0	ID=g25975.t1.CDS3;Parent=g25975.t1;
OW387027.1_Nowickia_ferox_genome_assembly,_chromosome:_5	AUGUSTUS	exon	92510377	92510793	.	-	.	ID=g25975.t1.exon3;Parent=g25975.t1;
OW387027.1_Nowickia_ferox_genome_assembly,_chromosome:_5	AUGUSTUS	intron	92510794	92510850	1	-	.	ID=g25975.t1.intron3;Parent=g25975.t1;
OW387027.1_Nowickia_ferox_genome_assembly,_chromosome:_5	AUGUSTUS	CDS	92510851	92511232	1	-	1	ID=g25975.t1.CDS4;Parent=g25975.t1;
OW387027.1_Nowickia_ferox_genome_assembly,_chromosome:_5	AUGUSTUS	exon	92510851	92511232	.	-	.	ID=g25975.t1.exon4;Parent=g25975.t1;
OW387027.1_Nowickia_ferox_genome_assembly,_chromosome:_5	AUGUSTUS	intron	92511233	92511323	1	-	.	ID=g25975.t1.intron4;Parent=g25975.t1;
OW387027.1_Nowickia_ferox_genome_assembly,_chromosome:_5	AUGUSTUS	CDS	92511324	92511367	1	-	0	ID=g25975.t1.CDS5;Parent=g25975.t1;
OW387027.1_Nowickia_ferox_genome_assembly,_chromosome:_5	AUGUSTUS	exon	92511324	92511367	.	-	.	ID=g25975.t1.exon5;Parent=g25975.t1;
OW387027.1_Nowickia_ferox_genome_assembly,_chromosome:_5	AUGUSTUS	start_codon	92511365	92511367	.	-	0	ID=g25975.t1.start1;Parent=g25975.t1;
OW387027.1_Nowickia_ferox_genome_assembly,_chromosome:_5	AUGUSTUS	gene	92513277	92514362	.	-	.	ID=g25976;
OW387027.1_Nowickia_ferox_genome_assembly,_chromosome:_5	AUGUSTUS	mRNA	92513277	92514362	1	-	.	ID=g25976.t1;Parent=g25976;
OW387027.1_Nowickia_ferox_genome_assembly,_chromosome:_5	AUGUSTUS	stop_codon	92513277	92513279	.	-	0	ID=g25976.t1.stop1;Parent=g25976.t1;
OW387027.1_Nowickia_ferox_genome_assembly,_chromosome:_5	AUGUSTUS	CDS	92513277	92513527	1	-	2	ID=g25976.t1.CDS1;Parent=g25976.t1;
OW387027.1_Nowickia_ferox_genome_assembly,_chromosome:_5	AUGUSTUS	exon	92513277	92513527	.	-	.	ID=g25976.t1.exon1;Parent=g25976.t1;
OW387027.1_Nowickia_ferox_genome_assembly,_chromosome:_5	AUGUSTUS	intron	92513528	92514292	1	-	.	ID=g25976.t1.intron1;Parent=g25976.t1;
OW387027.1_Nowickia_ferox_genome_assembly,_chromosome:_5	AUGUSTUS	CDS	92514293	92514362	1	-	0	ID=g25976.t1.CDS2;Parent=g25976.t1;
OW387027.1_Nowickia_ferox_genome_assembly,_chromosome:_5	AUGUSTUS	exon	92514293	92514362	.	-	.	ID=g25976.t1.exon2;Parent=g25976.t1;
OW387027.1_Nowickia_ferox_genome_assembly,_chromosome:_5	AUGUSTUS	start_codon	92514360	92514362	.	-	0	ID=g25976.t1.start1;Parent=g25976.t1;
OW387027.1_Nowickia_ferox_genome_assembly,_chromosome:_5	AUGUSTUS	gene	92514621	92518456	.	+	.	ID=g25977;
OW387027.1_Nowickia_ferox_genome_assembly,_chromosome:_5	AUGUSTUS	mRNA	92514621	92518456	1	+	.	ID=g25977.t1;Parent=g25977;
OW387027.1_Nowickia_ferox_genome_assembly,_chromosome:_5	AUGUSTUS	start_codon	92514621	92514623	.	+	0	ID=g25977.t1.start1;Parent=g25977.t1;
OW387027.1_Nowickia_ferox_genome_assembly,_chromosome:_5	AUGUSTUS	CDS	92514621	92514708	1	+	0	ID=g25977.t1.CDS1;Parent=g25977.t1;
OW387027.1_Nowickia_ferox_genome_assembly,_chromosome:_5	AUGUSTUS	exon	92514621	92514708	.	+	.	ID=g25977.t1.exon1;Parent=g25977.t1;
OW387027.1_Nowickia_ferox_genome_assembly,_chromosome:_5	AUGUSTUS	intron	92514709	92514954	1	+	.	ID=g25977.t1.intron1;Parent=g25977.t1;
OW387027.1_Nowickia_ferox_genome_assembly,_chromosome:_5	AUGUSTUS	CDS	92514955	92515115	1	+	2	ID=g25977.t1.CDS2;Parent=g25977.t1;
OW387027.1_Nowickia_ferox_genome_assembly,_chromosome:_5	AUGUSTUS	exon	92514955	92515115	.	+	.	ID=g25977.t1.exon2;Parent=g25977.t1;
OW387027.1_Nowickia_ferox_genome_assembly,_chromosome:_5	AUGUSTUS	intron	92515116	92517788	1	+	.	ID=g25977.t1.intron2;Parent=g25977.t1;
OW387027.1_Nowickia_ferox_genome_assembly,_chromosome:_5	AUGUSTUS	CDS	92517789	92518037	1	+	0	ID=g25977.t1.CDS3;Parent=g25977.t1;
OW387027.1_Nowickia_ferox_genome_assembly,_chromosome:_5	AUGUSTUS	exon	92517789	92518037	.	+	.	ID=g25977.t1.exon3;Parent=g25977.t1;
OW387027.1_Nowickia_ferox_genome_assembly,_chromosome:_5	AUGUSTUS	intron	92518038	92518096	1	+	.	ID=g25977.t1.intron3;Parent=g25977.t1;
OW387027.1_Nowickia_ferox_genome_assembly,_chromosome:_5	AUGUSTUS	CDS	92518097	92518456	1	+	0	ID=g25977.t1.CDS4;Parent=g25977.t1;
OW387027.1_Nowickia_ferox_genome_assembly,_chromosome:_5	AUGUSTUS	exon	92518097	92518456	.	+	.	ID=g25977.t1.exon4;Parent=g25977.t1;
OW387027.1_Nowickia_ferox_genome_assembly,_chromosome:_5	AUGUSTUS	stop_codon	92518454	92518456	.	+	0	ID=g25977.t1.stop1;Parent=g25977.t1;
OW387027.1_Nowickia_ferox_genome_assembly,_chromosome:_5	AUGUSTUS	mRNA	92514621	92518456	1	+	.	ID=g25977.t2;Parent=g25977;
OW387027.1_Nowickia_ferox_genome_assembly,_chromosome:_5	AUGUSTUS	start_codon	92514621	92514623	.	+	0	ID=g25977.t2.start1;Parent=g25977.t2;
OW387027.1_Nowickia_ferox_genome_assembly,_chromosome:_5	AUGUSTUS	CDS	92514621	92514693	1	+	0	ID=g25977.t2.CDS1;Parent=g25977.t2;
OW387027.1_Nowickia_ferox_genome_assembly,_chromosome:_5	AUGUSTUS	exon	92514621	92514693	.	+	.	ID=g25977.t2.exon1;Parent=g25977.t2;
OW387027.1_Nowickia_ferox_genome_assembly,_chromosome:_5	AUGUSTUS	intron	92514694	92514954	1	+	.	ID=g25977.t2.intron1;Parent=g25977.t2;
OW387027.1_Nowickia_ferox_genome_assembly,_chromosome:_5	AUGUSTUS	CDS	92514955	92515115	1	+	2	ID=g25977.t2.CDS2;Parent=g25977.t2;
OW387027.1_Nowickia_ferox_genome_assembly,_chromosome:_5	AUGUSTUS	exon	92514955	92515115	.	+	.	ID=g25977.t2.exon2;Parent=g25977.t2;
OW387027.1_Nowickia_ferox_genome_assembly,_chromosome:_5	AUGUSTUS	intron	92515116	92517788	1	+	.	ID=g25977.t2.intron2;Parent=g25977.t2;
OW387027.1_Nowickia_ferox_genome_assembly,_chromosome:_5	AUGUSTUS	CDS	92517789	92518037	1	+	0	ID=g25977.t2.CDS3;Parent=g25977.t2;
OW387027.1_Nowickia_ferox_genome_assembly,_chromosome:_5	AUGUSTUS	exon	92517789	92518037	.	+	.	ID=g25977.t2.exon3;Parent=g25977.t2;
OW387027.1_Nowickia_ferox_genome_assembly,_chromosome:_5	AUGUSTUS	intron	92518038	92518096	1	+	.	ID=g25977.t2.intron3;Parent=g25977.t2;
OW387027.1_Nowickia_ferox_genome_assembly,_chromosome:_5	AUGUSTUS	CDS	92518097	92518456	1	+	0	ID=g25977.t2.CDS4;Parent=g25977.t2;
OW387027.1_Nowickia_ferox_genome_assembly,_chromosome:_5	AUGUSTUS	exon	92518097	92518456	.	+	.	ID=g25977.t2.exon4;Parent=g25977.t2;
OW387027.1_Nowickia_ferox_genome_assembly,_chromosome:_5	AUGUSTUS	stop_codon	92518454	92518456	.	+	0	ID=g25977.t2.stop1;Parent=g25977.t2;
OW387027.1_Nowickia_ferox_genome_assembly,_chromosome:_5	AUGUSTUS	gene	92531967	92535519	.	-	.	ID=g25978;
OW387027.1_Nowickia_ferox_genome_assembly,_chromosome:_5	AUGUSTUS	mRNA	92531967	92535519	1	-	.	ID=g25978.t1;Parent=g25978;
OW387027.1_Nowickia_ferox_genome_assembly,_chromosome:_5	AUGUSTUS	stop_codon	92531967	92531969	.	-	0	ID=g25978.t1.stop1;Parent=g25978.t1;
OW387027.1_Nowickia_ferox_genome_assembly,_chromosome:_5	AUGUSTUS	CDS	92531967	92532902	1	-	0	ID=g25978.t1.CDS1;Parent=g25978.t1;
OW387027.1_Nowickia_ferox_genome_assembly,_chromosome:_5	AUGUSTUS	exon	92531967	92532902	.	-	.	ID=g25978.t1.exon1;Parent=g25978.t1;
OW387027.1_Nowickia_ferox_genome_assembly,_chromosome:_5	AUGUSTUS	intron	92532903	92535375	1	-	.	ID=g25978.t1.intron1;Parent=g25978.t1;
OW387027.1_Nowickia_ferox_genome_assembly,_chromosome:_5	AUGUSTUS	CDS	92535376	92535519	1	-	0	ID=g25978.t1.CDS2;Parent=g25978.t1;
OW387027.1_Nowickia_ferox_genome_assembly,_chromosome:_5	AUGUSTUS	exon	92535376	92535519	.	-	.	ID=g25978.t1.exon2;Parent=g25978.t1;
OW387027.1_Nowickia_ferox_genome_assembly,_chromosome:_5	AUGUSTUS	start_codon	92535517	92535519	.	-	0	ID=g25978.t1.start1;Parent=g25978.t1;
OW387027.1_Nowickia_ferox_genome_assembly,_chromosome:_5	AUGUSTUS	gene	92539691	92544199	.	+	.	ID=g25979;
OW387027.1_Nowickia_ferox_genome_assembly,_chromosome:_5	AUGUSTUS	mRNA	92539691	92544199	1	+	.	ID=g25979.t1;Parent=g25979;
OW387027.1_Nowickia_ferox_genome_assembly,_chromosome:_5	AUGUSTUS	start_codon	92539691	92539693	.	+	0	ID=g25979.t1.start1;Parent=g25979.t1;
OW387027.1_Nowickia_ferox_genome_assembly,_chromosome:_5	AUGUSTUS	CDS	92539691	92539791	1	+	0	ID=g25979.t1.CDS1;Parent=g25979.t1;
OW387027.1_Nowickia_ferox_genome_assembly,_chromosome:_5	AUGUSTUS	exon	92539691	92539791	.	+	.	ID=g25979.t1.exon1;Parent=g25979.t1;
OW387027.1_Nowickia_ferox_genome_assembly,_chromosome:_5	AUGUSTUS	intron	92539792	92541111	1	+	.	ID=g25979.t1.intron1;Parent=g25979.t1;
OW387027.1_Nowickia_ferox_genome_assembly,_chromosome:_5	AUGUSTUS	CDS	92541112	92541382	1	+	1	ID=g25979.t1.CDS2;Parent=g25979.t1;
OW387027.1_Nowickia_ferox_genome_assembly,_chromosome:_5	AUGUSTUS	exon	92541112	92541382	.	+	.	ID=g25979.t1.exon2;Parent=g25979.t1;
OW387027.1_Nowickia_ferox_genome_assembly,_chromosome:_5	AUGUSTUS	intron	92541383	92541441	1	+	.	ID=g25979.t1.intron2;Parent=g25979.t1;
OW387027.1_Nowickia_ferox_genome_assembly,_chromosome:_5	AUGUSTUS	CDS	92541442	92541716	1	+	0	ID=g25979.t1.CDS3;Parent=g25979.t1;
OW387027.1_Nowickia_ferox_genome_assembly,_chromosome:_5	AUGUSTUS	exon	92541442	92541716	.	+	.	ID=g25979.t1.exon3;Parent=g25979.t1;
OW387027.1_Nowickia_ferox_genome_assembly,_chromosome:_5	AUGUSTUS	intron	92541717	92541781	1	+	.	ID=g25979.t1.intron3;Parent=g25979.t1;
OW387027.1_Nowickia_ferox_genome_assembly,_chromosome:_5	AUGUSTUS	CDS	92541782	92542052	1	+	1	ID=g25979.t1.CDS4;Parent=g25979.t1;
OW387027.1_Nowickia_ferox_genome_assembly,_chromosome:_5	AUGUSTUS	exon	92541782	92542052	.	+	.	ID=g25979.t1.exon4;Parent=g25979.t1;
OW387027.1_Nowickia_ferox_genome_assembly,_chromosome:_5	AUGUSTUS	intron	92542053	92544094	1	+	.	ID=g25979.t1.intron4;Parent=g25979.t1;
OW387027.1_Nowickia_ferox_genome_assembly,_chromosome:_5	AUGUSTUS	CDS	92544095	92544199	1	+	0	ID=g25979.t1.CDS5;Parent=g25979.t1;
OW387027.1_Nowickia_ferox_genome_assembly,_chromosome:_5	AUGUSTUS	exon	92544095	92544199	.	+	.	ID=g25979.t1.exon5;Parent=g25979.t1;
OW387027.1_Nowickia_ferox_genome_assembly,_chromosome:_5	AUGUSTUS	stop_codon	92544197	92544199	.	+	0	ID=g25979.t1.stop1;Parent=g25979.t1;
OW387027.1_Nowickia_ferox_genome_assembly,_chromosome:_5	AUGUSTUS	gene	92546395	92549760	.	+	.	ID=g25980;
OW387027.1_Nowickia_ferox_genome_assembly,_chromosome:_5	AUGUSTUS	mRNA	92546395	92549760	1	+	.	ID=g25980.t1;Parent=g25980;
OW387027.1_Nowickia_ferox_genome_assembly,_chromosome:_5	AUGUSTUS	start_codon	92546395	92546397	.	+	0	ID=g25980.t1.start1;Parent=g25980.t1;
OW387027.1_Nowickia_ferox_genome_assembly,_chromosome:_5	AUGUSTUS	CDS	92546395	92546519	1	+	0	ID=g25980.t1.CDS1;Parent=g25980.t1;
OW387027.1_Nowickia_ferox_genome_assembly,_chromosome:_5	AUGUSTUS	exon	92546395	92546519	.	+	.	ID=g25980.t1.exon1;Parent=g25980.t1;
OW387027.1_Nowickia_ferox_genome_assembly,_chromosome:_5	AUGUSTUS	intron	92546520	92546588	1	+	.	ID=g25980.t1.intron1;Parent=g25980.t1;
OW387027.1_Nowickia_ferox_genome_assembly,_chromosome:_5	AUGUSTUS	CDS	92546589	92546721	1	+	1	ID=g25980.t1.CDS2;Parent=g25980.t1;
OW387027.1_Nowickia_ferox_genome_assembly,_chromosome:_5	AUGUSTUS	exon	92546589	92546721	.	+	.	ID=g25980.t1.exon2;Parent=g25980.t1;
OW387027.1_Nowickia_ferox_genome_assembly,_chromosome:_5	AUGUSTUS	intron	92546722	92549141	1	+	.	ID=g25980.t1.intron2;Parent=g25980.t1;
OW387027.1_Nowickia_ferox_genome_assembly,_chromosome:_5	AUGUSTUS	CDS	92549142	92549290	1	+	0	ID=g25980.t1.CDS3;Parent=g25980.t1;
OW387027.1_Nowickia_ferox_genome_assembly,_chromosome:_5	AUGUSTUS	exon	92549142	92549290	.	+	.	ID=g25980.t1.exon3;Parent=g25980.t1;
OW387027.1_Nowickia_ferox_genome_assembly,_chromosome:_5	AUGUSTUS	intron	92549291	92549360	1	+	.	ID=g25980.t1.intron3;Parent=g25980.t1;
OW387027.1_Nowickia_ferox_genome_assembly,_chromosome:_5	AUGUSTUS	CDS	92549361	92549760	1	+	1	ID=g25980.t1.CDS4;Parent=g25980.t1;
OW387027.1_Nowickia_ferox_genome_assembly,_chromosome:_5	AUGUSTUS	exon	92549361	92549760	.	+	.	ID=g25980.t1.exon4;Parent=g25980.t1;
OW387027.1_Nowickia_ferox_genome_assembly,_chromosome:_5	AUGUSTUS	stop_codon	92549758	92549760	.	+	0	ID=g25980.t1.stop1;Parent=g25980.t1;
OW387027.1_Nowickia_ferox_genome_assembly,_chromosome:_5	AUGUSTUS	gene	92585506	92589292	.	+	.	ID=g25981;
OW387027.1_Nowickia_ferox_genome_assembly,_chromosome:_5	AUGUSTUS	mRNA	92585746	92589292	1	+	.	ID=g25981.t1;Parent=g25981;
OW387027.1_Nowickia_ferox_genome_assembly,_chromosome:_5	AUGUSTUS	start_codon	92585746	92585748	.	+	0	ID=g25981.t1.start1;Parent=g25981.t1;
OW387027.1_Nowickia_ferox_genome_assembly,_chromosome:_5	AUGUSTUS	CDS	92585746	92586363	1	+	0	ID=g25981.t1.CDS1;Parent=g25981.t1;
OW387027.1_Nowickia_ferox_genome_assembly,_chromosome:_5	AUGUSTUS	exon	92585746	92586363	.	+	.	ID=g25981.t1.exon1;Parent=g25981.t1;
OW387027.1_Nowickia_ferox_genome_assembly,_chromosome:_5	AUGUSTUS	intron	92586364	92588590	1	+	.	ID=g25981.t1.intron1;Parent=g25981.t1;
OW387027.1_Nowickia_ferox_genome_assembly,_chromosome:_5	AUGUSTUS	CDS	92588591	92589292	1	+	0	ID=g25981.t1.CDS2;Parent=g25981.t1;
OW387027.1_Nowickia_ferox_genome_assembly,_chromosome:_5	AUGUSTUS	exon	92588591	92589292	.	+	.	ID=g25981.t1.exon2;Parent=g25981.t1;
OW387027.1_Nowickia_ferox_genome_assembly,_chromosome:_5	AUGUSTUS	stop_codon	92589290	92589292	.	+	0	ID=g25981.t1.stop1;Parent=g25981.t1;
OW387027.1_Nowickia_ferox_genome_assembly,_chromosome:_5	GeneMark.hmm3	mRNA	92585506	92589292	.	+	.	ID=g25981.t2;Parent=g25981;
OW387027.1_Nowickia_ferox_genome_assembly,_chromosome:_5	GeneMark.hmm3	start_codon	92585506	92585508	.	+	0	ID=g25981.t2.start1;Parent=g25981.t2;
OW387027.1_Nowickia_ferox_genome_assembly,_chromosome:_5	GeneMark.hmm3	CDS	92585506	92585620	.	+	0	ID=g25981.t2.CDS1;Parent=g25981.t2;
OW387027.1_Nowickia_ferox_genome_assembly,_chromosome:_5	GeneMark.hmm3	exon	92585506	92585620	0	+	.	ID=g25981.t2.exon1;Parent=g25981.t2;
OW387027.1_Nowickia_ferox_genome_assembly,_chromosome:_5	GeneMark.hmm3	intron	92585621	92585695	.	+	2	ID=g25981.t2.intron1;Parent=g25981.t2;
OW387027.1_Nowickia_ferox_genome_assembly,_chromosome:_5	GeneMark.hmm3	CDS	92585696	92586363	.	+	2	ID=g25981.t2.CDS2;Parent=g25981.t2;
OW387027.1_Nowickia_ferox_genome_assembly,_chromosome:_5	GeneMark.hmm3	exon	92585696	92586363	0	+	.	ID=g25981.t2.exon2;Parent=g25981.t2;
OW387027.1_Nowickia_ferox_genome_assembly,_chromosome:_5	GeneMark.hmm3	intron	92586364	92588590	.	+	0	ID=g25981.t2.intron2;Parent=g25981.t2;
OW387027.1_Nowickia_ferox_genome_assembly,_chromosome:_5	GeneMark.hmm3	CDS	92588591	92589292	.	+	0	ID=g25981.t2.CDS3;Parent=g25981.t2;
OW387027.1_Nowickia_ferox_genome_assembly,_chromosome:_5	GeneMark.hmm3	exon	92588591	92589292	0	+	.	ID=g25981.t2.exon3;Parent=g25981.t2;
OW387027.1_Nowickia_ferox_genome_assembly,_chromosome:_5	GeneMark.hmm3	stop_codon	92589290	92589292	.	+	0	ID=g25981.t2.stop1;Parent=g25981.t2;
OW387027.1_Nowickia_ferox_genome_assembly,_chromosome:_5	AUGUSTUS	gene	92593771	92594502	.	-	.	ID=g25982;
OW387027.1_Nowickia_ferox_genome_assembly,_chromosome:_5	AUGUSTUS	mRNA	92593771	92594502	1	-	.	ID=g25982.t1;Parent=g25982;
OW387027.1_Nowickia_ferox_genome_assembly,_chromosome:_5	AUGUSTUS	stop_codon	92593771	92593773	.	-	0	ID=g25982.t1.stop1;Parent=g25982.t1;
OW387027.1_Nowickia_ferox_genome_assembly,_chromosome:_5	AUGUSTUS	CDS	92593771	92594502	1	-	0	ID=g25982.t1.CDS1;Parent=g25982.t1;
OW387027.1_Nowickia_ferox_genome_assembly,_chromosome:_5	AUGUSTUS	exon	92593771	92594502	.	-	.	ID=g25982.t1.exon1;Parent=g25982.t1;
OW387027.1_Nowickia_ferox_genome_assembly,_chromosome:_5	AUGUSTUS	start_codon	92594500	92594502	.	-	0	ID=g25982.t1.start1;Parent=g25982.t1;
OW387027.1_Nowickia_ferox_genome_assembly,_chromosome:_5	AUGUSTUS	gene	92597728	92605323	.	+	.	ID=g25983;
OW387027.1_Nowickia_ferox_genome_assembly,_chromosome:_5	AUGUSTUS	mRNA	92597728	92605323	1	+	.	ID=g25983.t1;Parent=g25983;
OW387027.1_Nowickia_ferox_genome_assembly,_chromosome:_5	AUGUSTUS	start_codon	92597728	92597730	.	+	0	ID=g25983.t1.start1;Parent=g25983.t1;
OW387027.1_Nowickia_ferox_genome_assembly,_chromosome:_5	AUGUSTUS	CDS	92597728	92597870	1	+	0	ID=g25983.t1.CDS1;Parent=g25983.t1;
OW387027.1_Nowickia_ferox_genome_assembly,_chromosome:_5	AUGUSTUS	exon	92597728	92597870	.	+	.	ID=g25983.t1.exon1;Parent=g25983.t1;
OW387027.1_Nowickia_ferox_genome_assembly,_chromosome:_5	AUGUSTUS	intron	92597871	92603787	1	+	.	ID=g25983.t1.intron1;Parent=g25983.t1;
OW387027.1_Nowickia_ferox_genome_assembly,_chromosome:_5	AUGUSTUS	CDS	92603788	92603875	1	+	1	ID=g25983.t1.CDS2;Parent=g25983.t1;
OW387027.1_Nowickia_ferox_genome_assembly,_chromosome:_5	AUGUSTUS	exon	92603788	92603875	.	+	.	ID=g25983.t1.exon2;Parent=g25983.t1;
OW387027.1_Nowickia_ferox_genome_assembly,_chromosome:_5	AUGUSTUS	intron	92603876	92603957	1	+	.	ID=g25983.t1.intron2;Parent=g25983.t1;
OW387027.1_Nowickia_ferox_genome_assembly,_chromosome:_5	AUGUSTUS	CDS	92603958	92604313	1	+	0	ID=g25983.t1.CDS3;Parent=g25983.t1;
OW387027.1_Nowickia_ferox_genome_assembly,_chromosome:_5	AUGUSTUS	exon	92603958	92604313	.	+	.	ID=g25983.t1.exon3;Parent=g25983.t1;
OW387027.1_Nowickia_ferox_genome_assembly,_chromosome:_5	AUGUSTUS	intron	92604314	92604380	1	+	.	ID=g25983.t1.intron3;Parent=g25983.t1;
OW387027.1_Nowickia_ferox_genome_assembly,_chromosome:_5	AUGUSTUS	CDS	92604381	92604494	1	+	1	ID=g25983.t1.CDS4;Parent=g25983.t1;
OW387027.1_Nowickia_ferox_genome_assembly,_chromosome:_5	AUGUSTUS	exon	92604381	92604494	.	+	.	ID=g25983.t1.exon4;Parent=g25983.t1;
OW387027.1_Nowickia_ferox_genome_assembly,_chromosome:_5	AUGUSTUS	intron	92604495	92604557	1	+	.	ID=g25983.t1.intron4;Parent=g25983.t1;
OW387027.1_Nowickia_ferox_genome_assembly,_chromosome:_5	AUGUSTUS	CDS	92604558	92605323	1	+	1	ID=g25983.t1.CDS5;Parent=g25983.t1;
OW387027.1_Nowickia_ferox_genome_assembly,_chromosome:_5	AUGUSTUS	exon	92604558	92605323	.	+	.	ID=g25983.t1.exon5;Parent=g25983.t1;
OW387027.1_Nowickia_ferox_genome_assembly,_chromosome:_5	AUGUSTUS	stop_codon	92605321	92605323	.	+	0	ID=g25983.t1.stop1;Parent=g25983.t1;
OW387027.1_Nowickia_ferox_genome_assembly,_chromosome:_5	AUGUSTUS	gene	92607529	92607909	.	+	.	ID=g25984;
OW387027.1_Nowickia_ferox_genome_assembly,_chromosome:_5	AUGUSTUS	mRNA	92607529	92607909	1	+	.	ID=g25984.t1;Parent=g25984;
OW387027.1_Nowickia_ferox_genome_assembly,_chromosome:_5	AUGUSTUS	start_codon	92607529	92607531	.	+	0	ID=g25984.t1.start1;Parent=g25984.t1;
OW387027.1_Nowickia_ferox_genome_assembly,_chromosome:_5	AUGUSTUS	CDS	92607529	92607669	1	+	0	ID=g25984.t1.CDS1;Parent=g25984.t1;
OW387027.1_Nowickia_ferox_genome_assembly,_chromosome:_5	AUGUSTUS	exon	92607529	92607669	.	+	.	ID=g25984.t1.exon1;Parent=g25984.t1;
OW387027.1_Nowickia_ferox_genome_assembly,_chromosome:_5	AUGUSTUS	intron	92607670	92607723	1	+	.	ID=g25984.t1.intron1;Parent=g25984.t1;
OW387027.1_Nowickia_ferox_genome_assembly,_chromosome:_5	AUGUSTUS	CDS	92607724	92607909	1	+	0	ID=g25984.t1.CDS2;Parent=g25984.t1;
OW387027.1_Nowickia_ferox_genome_assembly,_chromosome:_5	AUGUSTUS	exon	92607724	92607909	.	+	.	ID=g25984.t1.exon2;Parent=g25984.t1;
OW387027.1_Nowickia_ferox_genome_assembly,_chromosome:_5	AUGUSTUS	stop_codon	92607907	92607909	.	+	0	ID=g25984.t1.stop1;Parent=g25984.t1;
OW387027.1_Nowickia_ferox_genome_assembly,_chromosome:_5	AUGUSTUS	gene	92607955	92608713	.	+	.	ID=g25985;
OW387027.1_Nowickia_ferox_genome_assembly,_chromosome:_5	AUGUSTUS	mRNA	92607955	92608713	1	+	.	ID=g25985.t1;Parent=g25985;
OW387027.1_Nowickia_ferox_genome_assembly,_chromosome:_5	AUGUSTUS	start_codon	92607955	92607957	.	+	0	ID=g25985.t1.start1;Parent=g25985.t1;
OW387027.1_Nowickia_ferox_genome_assembly,_chromosome:_5	AUGUSTUS	CDS	92607955	92608713	1	+	0	ID=g25985.t1.CDS1;Parent=g25985.t1;
OW387027.1_Nowickia_ferox_genome_assembly,_chromosome:_5	AUGUSTUS	exon	92607955	92608713	.	+	.	ID=g25985.t1.exon1;Parent=g25985.t1;
OW387027.1_Nowickia_ferox_genome_assembly,_chromosome:_5	AUGUSTUS	stop_codon	92608711	92608713	.	+	0	ID=g25985.t1.stop1;Parent=g25985.t1;
OW387027.1_Nowickia_ferox_genome_assembly,_chromosome:_5	AUGUSTUS	gene	92608971	92609564	.	-	.	ID=g25986;
OW387027.1_Nowickia_ferox_genome_assembly,_chromosome:_5	AUGUSTUS	mRNA	92608971	92609564	1	-	.	ID=g25986.t1;Parent=g25986;
OW387027.1_Nowickia_ferox_genome_assembly,_chromosome:_5	AUGUSTUS	stop_codon	92608971	92608973	.	-	0	ID=g25986.t1.stop1;Parent=g25986.t1;
OW387027.1_Nowickia_ferox_genome_assembly,_chromosome:_5	AUGUSTUS	CDS	92608971	92609386	1	-	2	ID=g25986.t1.CDS1;Parent=g25986.t1;
OW387027.1_Nowickia_ferox_genome_assembly,_chromosome:_5	AUGUSTUS	exon	92608971	92609386	.	-	.	ID=g25986.t1.exon1;Parent=g25986.t1;
OW387027.1_Nowickia_ferox_genome_assembly,_chromosome:_5	AUGUSTUS	intron	92609387	92609470	1	-	.	ID=g25986.t1.intron1;Parent=g25986.t1;
OW387027.1_Nowickia_ferox_genome_assembly,_chromosome:_5	AUGUSTUS	CDS	92609471	92609564	1	-	0	ID=g25986.t1.CDS2;Parent=g25986.t1;
OW387027.1_Nowickia_ferox_genome_assembly,_chromosome:_5	AUGUSTUS	exon	92609471	92609564	.	-	.	ID=g25986.t1.exon2;Parent=g25986.t1;
OW387027.1_Nowickia_ferox_genome_assembly,_chromosome:_5	AUGUSTUS	start_codon	92609562	92609564	.	-	0	ID=g25986.t1.start1;Parent=g25986.t1;
OW387027.1_Nowickia_ferox_genome_assembly,_chromosome:_5	AUGUSTUS	gene	92681428	92683770	.	+	.	ID=g25987;
OW387027.1_Nowickia_ferox_genome_assembly,_chromosome:_5	AUGUSTUS	mRNA	92681428	92683770	0.98	+	.	ID=g25987.t1;Parent=g25987;
OW387027.1_Nowickia_ferox_genome_assembly,_chromosome:_5	AUGUSTUS	start_codon	92681428	92681430	.	+	0	ID=g25987.t1.start1;Parent=g25987.t1;
OW387027.1_Nowickia_ferox_genome_assembly,_chromosome:_5	AUGUSTUS	CDS	92681428	92682928	1	+	0	ID=g25987.t1.CDS1;Parent=g25987.t1;
OW387027.1_Nowickia_ferox_genome_assembly,_chromosome:_5	AUGUSTUS	exon	92681428	92682928	.	+	.	ID=g25987.t1.exon1;Parent=g25987.t1;
OW387027.1_Nowickia_ferox_genome_assembly,_chromosome:_5	AUGUSTUS	intron	92682929	92682982	1	+	.	ID=g25987.t1.intron1;Parent=g25987.t1;
OW387027.1_Nowickia_ferox_genome_assembly,_chromosome:_5	AUGUSTUS	CDS	92682983	92683319	1	+	2	ID=g25987.t1.CDS2;Parent=g25987.t1;
OW387027.1_Nowickia_ferox_genome_assembly,_chromosome:_5	AUGUSTUS	exon	92682983	92683319	.	+	.	ID=g25987.t1.exon2;Parent=g25987.t1;
OW387027.1_Nowickia_ferox_genome_assembly,_chromosome:_5	AUGUSTUS	intron	92683320	92683371	1	+	.	ID=g25987.t1.intron2;Parent=g25987.t1;
OW387027.1_Nowickia_ferox_genome_assembly,_chromosome:_5	AUGUSTUS	CDS	92683372	92683540	1	+	1	ID=g25987.t1.CDS3;Parent=g25987.t1;
OW387027.1_Nowickia_ferox_genome_assembly,_chromosome:_5	AUGUSTUS	exon	92683372	92683540	.	+	.	ID=g25987.t1.exon3;Parent=g25987.t1;
OW387027.1_Nowickia_ferox_genome_assembly,_chromosome:_5	AUGUSTUS	intron	92683541	92683609	1	+	.	ID=g25987.t1.intron3;Parent=g25987.t1;
OW387027.1_Nowickia_ferox_genome_assembly,_chromosome:_5	AUGUSTUS	CDS	92683610	92683710	0.98	+	0	ID=g25987.t1.CDS4;Parent=g25987.t1;
OW387027.1_Nowickia_ferox_genome_assembly,_chromosome:_5	AUGUSTUS	exon	92683610	92683710	.	+	.	ID=g25987.t1.exon4;Parent=g25987.t1;
OW387027.1_Nowickia_ferox_genome_assembly,_chromosome:_5	AUGUSTUS	intron	92683711	92683766	0.98	+	.	ID=g25987.t1.intron4;Parent=g25987.t1;
OW387027.1_Nowickia_ferox_genome_assembly,_chromosome:_5	AUGUSTUS	CDS	92683767	92683770	0.98	+	1	ID=g25987.t1.CDS5;Parent=g25987.t1;
OW387027.1_Nowickia_ferox_genome_assembly,_chromosome:_5	AUGUSTUS	exon	92683767	92683770	.	+	.	ID=g25987.t1.exon5;Parent=g25987.t1;
OW387027.1_Nowickia_ferox_genome_assembly,_chromosome:_5	AUGUSTUS	stop_codon	92683768	92683770	.	+	0	ID=g25987.t1.stop1;Parent=g25987.t1;
OW387027.1_Nowickia_ferox_genome_assembly,_chromosome:_5	AUGUSTUS	gene	92683772	92688590	.	-	.	ID=g25988;
OW387027.1_Nowickia_ferox_genome_assembly,_chromosome:_5	AUGUSTUS	mRNA	92683772	92688590	1	-	.	ID=g25988.t1;Parent=g25988;
OW387027.1_Nowickia_ferox_genome_assembly,_chromosome:_5	AUGUSTUS	stop_codon	92683772	92683774	.	-	0	ID=g25988.t1.stop1;Parent=g25988.t1;
OW387027.1_Nowickia_ferox_genome_assembly,_chromosome:_5	AUGUSTUS	CDS	92683772	92684269	1	-	0	ID=g25988.t1.CDS1;Parent=g25988.t1;
OW387027.1_Nowickia_ferox_genome_assembly,_chromosome:_5	AUGUSTUS	exon	92683772	92684269	.	-	.	ID=g25988.t1.exon1;Parent=g25988.t1;
OW387027.1_Nowickia_ferox_genome_assembly,_chromosome:_5	AUGUSTUS	intron	92684270	92684331	1	-	.	ID=g25988.t1.intron1;Parent=g25988.t1;
OW387027.1_Nowickia_ferox_genome_assembly,_chromosome:_5	AUGUSTUS	CDS	92684332	92684580	1	-	0	ID=g25988.t1.CDS2;Parent=g25988.t1;
OW387027.1_Nowickia_ferox_genome_assembly,_chromosome:_5	AUGUSTUS	exon	92684332	92684580	.	-	.	ID=g25988.t1.exon2;Parent=g25988.t1;
OW387027.1_Nowickia_ferox_genome_assembly,_chromosome:_5	AUGUSTUS	intron	92684581	92686523	1	-	.	ID=g25988.t1.intron2;Parent=g25988.t1;
OW387027.1_Nowickia_ferox_genome_assembly,_chromosome:_5	AUGUSTUS	CDS	92686524	92686873	1	-	2	ID=g25988.t1.CDS3;Parent=g25988.t1;
OW387027.1_Nowickia_ferox_genome_assembly,_chromosome:_5	AUGUSTUS	exon	92686524	92686873	.	-	.	ID=g25988.t1.exon3;Parent=g25988.t1;
OW387027.1_Nowickia_ferox_genome_assembly,_chromosome:_5	AUGUSTUS	intron	92686874	92687697	1	-	.	ID=g25988.t1.intron3;Parent=g25988.t1;
OW387027.1_Nowickia_ferox_genome_assembly,_chromosome:_5	AUGUSTUS	CDS	92687698	92687878	1	-	0	ID=g25988.t1.CDS4;Parent=g25988.t1;
OW387027.1_Nowickia_ferox_genome_assembly,_chromosome:_5	AUGUSTUS	exon	92687698	92687878	.	-	.	ID=g25988.t1.exon4;Parent=g25988.t1;
OW387027.1_Nowickia_ferox_genome_assembly,_chromosome:_5	AUGUSTUS	intron	92687879	92687960	1	-	.	ID=g25988.t1.intron4;Parent=g25988.t1;
OW387027.1_Nowickia_ferox_genome_assembly,_chromosome:_5	AUGUSTUS	CDS	92687961	92688590	1	-	0	ID=g25988.t1.CDS5;Parent=g25988.t1;
OW387027.1_Nowickia_ferox_genome_assembly,_chromosome:_5	AUGUSTUS	exon	92687961	92688590	.	-	.	ID=g25988.t1.exon5;Parent=g25988.t1;
OW387027.1_Nowickia_ferox_genome_assembly,_chromosome:_5	AUGUSTUS	start_codon	92688588	92688590	.	-	0	ID=g25988.t1.start1;Parent=g25988.t1;
OW387027.1_Nowickia_ferox_genome_assembly,_chromosome:_5	GeneMark.hmm3	mRNA	92683772	92688446	.	-	.	ID=g25988.t2;Parent=g25988;
OW387027.1_Nowickia_ferox_genome_assembly,_chromosome:_5	GeneMark.hmm3	stop_codon	92683772	92683774	.	-	0	ID=g25988.t2.stop1;Parent=g25988.t2;
OW387027.1_Nowickia_ferox_genome_assembly,_chromosome:_5	GeneMark.hmm3	CDS	92683772	92684269	.	-	0	ID=g25988.t2.CDS1;Parent=g25988.t2;
OW387027.1_Nowickia_ferox_genome_assembly,_chromosome:_5	GeneMark.hmm3	exon	92683772	92684269	0	-	.	ID=g25988.t2.exon1;Parent=g25988.t2;
OW387027.1_Nowickia_ferox_genome_assembly,_chromosome:_5	GeneMark.hmm3	intron	92684270	92684331	.	-	0	ID=g25988.t2.intron1;Parent=g25988.t2;
OW387027.1_Nowickia_ferox_genome_assembly,_chromosome:_5	GeneMark.hmm3	CDS	92684332	92684580	.	-	0	ID=g25988.t2.CDS2;Parent=g25988.t2;
OW387027.1_Nowickia_ferox_genome_assembly,_chromosome:_5	GeneMark.hmm3	exon	92684332	92684580	0	-	.	ID=g25988.t2.exon2;Parent=g25988.t2;
OW387027.1_Nowickia_ferox_genome_assembly,_chromosome:_5	GeneMark.hmm3	intron	92684581	92686523	.	-	2	ID=g25988.t2.intron2;Parent=g25988.t2;
OW387027.1_Nowickia_ferox_genome_assembly,_chromosome:_5	GeneMark.hmm3	CDS	92686524	92686873	.	-	2	ID=g25988.t2.CDS3;Parent=g25988.t2;
OW387027.1_Nowickia_ferox_genome_assembly,_chromosome:_5	GeneMark.hmm3	exon	92686524	92686873	0	-	.	ID=g25988.t2.exon3;Parent=g25988.t2;
OW387027.1_Nowickia_ferox_genome_assembly,_chromosome:_5	GeneMark.hmm3	intron	92686874	92687697	.	-	0	ID=g25988.t2.intron3;Parent=g25988.t2;
OW387027.1_Nowickia_ferox_genome_assembly,_chromosome:_5	GeneMark.hmm3	CDS	92687698	92687878	.	-	0	ID=g25988.t2.CDS4;Parent=g25988.t2;
OW387027.1_Nowickia_ferox_genome_assembly,_chromosome:_5	GeneMark.hmm3	exon	92687698	92687878	0	-	.	ID=g25988.t2.exon4;Parent=g25988.t2;
OW387027.1_Nowickia_ferox_genome_assembly,_chromosome:_5	GeneMark.hmm3	intron	92687879	92687960	.	-	0	ID=g25988.t2.intron4;Parent=g25988.t2;
OW387027.1_Nowickia_ferox_genome_assembly,_chromosome:_5	GeneMark.hmm3	CDS	92687961	92688446	.	-	0	ID=g25988.t2.CDS5;Parent=g25988.t2;
OW387027.1_Nowickia_ferox_genome_assembly,_chromosome:_5	GeneMark.hmm3	exon	92687961	92688446	0	-	.	ID=g25988.t2.exon5;Parent=g25988.t2;
OW387027.1_Nowickia_ferox_genome_assembly,_chromosome:_5	GeneMark.hmm3	start_codon	92688444	92688446	.	-	0	ID=g25988.t2.start1;Parent=g25988.t2;
OW387027.1_Nowickia_ferox_genome_assembly,_chromosome:_5	AUGUSTUS	gene	92690120	92696130	.	+	.	ID=g25989;
OW387027.1_Nowickia_ferox_genome_assembly,_chromosome:_5	AUGUSTUS	mRNA	92690120	92696130	0.96	+	.	ID=g25989.t1;Parent=g25989;
OW387027.1_Nowickia_ferox_genome_assembly,_chromosome:_5	AUGUSTUS	start_codon	92690120	92690122	.	+	0	ID=g25989.t1.start1;Parent=g25989.t1;
OW387027.1_Nowickia_ferox_genome_assembly,_chromosome:_5	AUGUSTUS	CDS	92690120	92690149	0.96	+	0	ID=g25989.t1.CDS1;Parent=g25989.t1;
OW387027.1_Nowickia_ferox_genome_assembly,_chromosome:_5	AUGUSTUS	exon	92690120	92690149	.	+	.	ID=g25989.t1.exon1;Parent=g25989.t1;
OW387027.1_Nowickia_ferox_genome_assembly,_chromosome:_5	AUGUSTUS	intron	92690150	92692850	0.96	+	.	ID=g25989.t1.intron1;Parent=g25989.t1;
OW387027.1_Nowickia_ferox_genome_assembly,_chromosome:_5	AUGUSTUS	CDS	92692851	92693127	0.96	+	0	ID=g25989.t1.CDS2;Parent=g25989.t1;
OW387027.1_Nowickia_ferox_genome_assembly,_chromosome:_5	AUGUSTUS	exon	92692851	92693127	.	+	.	ID=g25989.t1.exon2;Parent=g25989.t1;
OW387027.1_Nowickia_ferox_genome_assembly,_chromosome:_5	AUGUSTUS	intron	92693128	92693251	1	+	.	ID=g25989.t1.intron2;Parent=g25989.t1;
OW387027.1_Nowickia_ferox_genome_assembly,_chromosome:_5	AUGUSTUS	CDS	92693252	92694087	1	+	2	ID=g25989.t1.CDS3;Parent=g25989.t1;
OW387027.1_Nowickia_ferox_genome_assembly,_chromosome:_5	AUGUSTUS	exon	92693252	92694087	.	+	.	ID=g25989.t1.exon3;Parent=g25989.t1;
OW387027.1_Nowickia_ferox_genome_assembly,_chromosome:_5	AUGUSTUS	intron	92694088	92694146	1	+	.	ID=g25989.t1.intron3;Parent=g25989.t1;
OW387027.1_Nowickia_ferox_genome_assembly,_chromosome:_5	AUGUSTUS	CDS	92694147	92694309	1	+	0	ID=g25989.t1.CDS4;Parent=g25989.t1;
OW387027.1_Nowickia_ferox_genome_assembly,_chromosome:_5	AUGUSTUS	exon	92694147	92694309	.	+	.	ID=g25989.t1.exon4;Parent=g25989.t1;
OW387027.1_Nowickia_ferox_genome_assembly,_chromosome:_5	AUGUSTUS	intron	92694310	92694380	1	+	.	ID=g25989.t1.intron4;Parent=g25989.t1;
OW387027.1_Nowickia_ferox_genome_assembly,_chromosome:_5	AUGUSTUS	CDS	92694381	92694531	1	+	2	ID=g25989.t1.CDS5;Parent=g25989.t1;
OW387027.1_Nowickia_ferox_genome_assembly,_chromosome:_5	AUGUSTUS	exon	92694381	92694531	.	+	.	ID=g25989.t1.exon5;Parent=g25989.t1;
OW387027.1_Nowickia_ferox_genome_assembly,_chromosome:_5	AUGUSTUS	intron	92694532	92695692	1	+	.	ID=g25989.t1.intron5;Parent=g25989.t1;
OW387027.1_Nowickia_ferox_genome_assembly,_chromosome:_5	AUGUSTUS	CDS	92695693	92695950	1	+	1	ID=g25989.t1.CDS6;Parent=g25989.t1;
OW387027.1_Nowickia_ferox_genome_assembly,_chromosome:_5	AUGUSTUS	exon	92695693	92695950	.	+	.	ID=g25989.t1.exon6;Parent=g25989.t1;
OW387027.1_Nowickia_ferox_genome_assembly,_chromosome:_5	AUGUSTUS	intron	92695951	92696018	1	+	.	ID=g25989.t1.intron6;Parent=g25989.t1;
OW387027.1_Nowickia_ferox_genome_assembly,_chromosome:_5	AUGUSTUS	CDS	92696019	92696130	1	+	1	ID=g25989.t1.CDS7;Parent=g25989.t1;
OW387027.1_Nowickia_ferox_genome_assembly,_chromosome:_5	AUGUSTUS	exon	92696019	92696130	.	+	.	ID=g25989.t1.exon7;Parent=g25989.t1;
OW387027.1_Nowickia_ferox_genome_assembly,_chromosome:_5	AUGUSTUS	stop_codon	92696128	92696130	.	+	0	ID=g25989.t1.stop1;Parent=g25989.t1;
OW387027.1_Nowickia_ferox_genome_assembly,_chromosome:_5	AUGUSTUS	mRNA	92690120	92696130	1	+	.	ID=g25989.t2;Parent=g25989;
OW387027.1_Nowickia_ferox_genome_assembly,_chromosome:_5	AUGUSTUS	start_codon	92690120	92690122	.	+	0	ID=g25989.t2.start1;Parent=g25989.t2;
OW387027.1_Nowickia_ferox_genome_assembly,_chromosome:_5	AUGUSTUS	CDS	92690120	92690153	1	+	0	ID=g25989.t2.CDS1;Parent=g25989.t2;
OW387027.1_Nowickia_ferox_genome_assembly,_chromosome:_5	AUGUSTUS	exon	92690120	92690153	.	+	.	ID=g25989.t2.exon1;Parent=g25989.t2;
OW387027.1_Nowickia_ferox_genome_assembly,_chromosome:_5	AUGUSTUS	intron	92690154	92693251	1	+	.	ID=g25989.t2.intron1;Parent=g25989.t2;
OW387027.1_Nowickia_ferox_genome_assembly,_chromosome:_5	AUGUSTUS	CDS	92693252	92694087	1	+	2	ID=g25989.t2.CDS2;Parent=g25989.t2;
OW387027.1_Nowickia_ferox_genome_assembly,_chromosome:_5	AUGUSTUS	exon	92693252	92694087	.	+	.	ID=g25989.t2.exon2;Parent=g25989.t2;
OW387027.1_Nowickia_ferox_genome_assembly,_chromosome:_5	AUGUSTUS	intron	92694088	92694146	1	+	.	ID=g25989.t2.intron2;Parent=g25989.t2;
OW387027.1_Nowickia_ferox_genome_assembly,_chromosome:_5	AUGUSTUS	CDS	92694147	92694309	1	+	0	ID=g25989.t2.CDS3;Parent=g25989.t2;
OW387027.1_Nowickia_ferox_genome_assembly,_chromosome:_5	AUGUSTUS	exon	92694147	92694309	.	+	.	ID=g25989.t2.exon3;Parent=g25989.t2;
OW387027.1_Nowickia_ferox_genome_assembly,_chromosome:_5	AUGUSTUS	intron	92694310	92694380	1	+	.	ID=g25989.t2.intron3;Parent=g25989.t2;
OW387027.1_Nowickia_ferox_genome_assembly,_chromosome:_5	AUGUSTUS	CDS	92694381	92694531	1	+	2	ID=g25989.t2.CDS4;Parent=g25989.t2;
OW387027.1_Nowickia_ferox_genome_assembly,_chromosome:_5	AUGUSTUS	exon	92694381	92694531	.	+	.	ID=g25989.t2.exon4;Parent=g25989.t2;
OW387027.1_Nowickia_ferox_genome_assembly,_chromosome:_5	AUGUSTUS	intron	92694532	92695692	1	+	.	ID=g25989.t2.intron4;Parent=g25989.t2;
OW387027.1_Nowickia_ferox_genome_assembly,_chromosome:_5	AUGUSTUS	CDS	92695693	92695950	1	+	1	ID=g25989.t2.CDS5;Parent=g25989.t2;
OW387027.1_Nowickia_ferox_genome_assembly,_chromosome:_5	AUGUSTUS	exon	92695693	92695950	.	+	.	ID=g25989.t2.exon5;Parent=g25989.t2;
OW387027.1_Nowickia_ferox_genome_assembly,_chromosome:_5	AUGUSTUS	intron	92695951	92696018	1	+	.	ID=g25989.t2.intron5;Parent=g25989.t2;
OW387027.1_Nowickia_ferox_genome_assembly,_chromosome:_5	AUGUSTUS	CDS	92696019	92696130	1	+	1	ID=g25989.t2.CDS6;Parent=g25989.t2;
OW387027.1_Nowickia_ferox_genome_assembly,_chromosome:_5	AUGUSTUS	exon	92696019	92696130	.	+	.	ID=g25989.t2.exon6;Parent=g25989.t2;
OW387027.1_Nowickia_ferox_genome_assembly,_chromosome:_5	AUGUSTUS	stop_codon	92696128	92696130	.	+	0	ID=g25989.t2.stop1;Parent=g25989.t2;
OW387027.1_Nowickia_ferox_genome_assembly,_chromosome:_5	AUGUSTUS	gene	92703787	92707116	.	-	.	ID=g25990;
OW387027.1_Nowickia_ferox_genome_assembly,_chromosome:_5	AUGUSTUS	mRNA	92703787	92707116	0.45	-	.	ID=g25990.t1;Parent=g25990;
OW387027.1_Nowickia_ferox_genome_assembly,_chromosome:_5	AUGUSTUS	stop_codon	92703787	92703789	.	-	0	ID=g25990.t1.stop1;Parent=g25990.t1;
OW387027.1_Nowickia_ferox_genome_assembly,_chromosome:_5	AUGUSTUS	CDS	92703787	92703800	0.96	-	2	ID=g25990.t1.CDS1;Parent=g25990.t1;
OW387027.1_Nowickia_ferox_genome_assembly,_chromosome:_5	AUGUSTUS	exon	92703787	92703800	.	-	.	ID=g25990.t1.exon1;Parent=g25990.t1;
OW387027.1_Nowickia_ferox_genome_assembly,_chromosome:_5	AUGUSTUS	intron	92703801	92704349	0.88	-	.	ID=g25990.t1.intron1;Parent=g25990.t1;
OW387027.1_Nowickia_ferox_genome_assembly,_chromosome:_5	AUGUSTUS	CDS	92704350	92705683	0.89	-	1	ID=g25990.t1.CDS2;Parent=g25990.t1;
OW387027.1_Nowickia_ferox_genome_assembly,_chromosome:_5	AUGUSTUS	exon	92704350	92705683	.	-	.	ID=g25990.t1.exon2;Parent=g25990.t1;
OW387027.1_Nowickia_ferox_genome_assembly,_chromosome:_5	AUGUSTUS	intron	92705684	92705740	1	-	.	ID=g25990.t1.intron2;Parent=g25990.t1;
OW387027.1_Nowickia_ferox_genome_assembly,_chromosome:_5	AUGUSTUS	CDS	92705741	92705803	1	-	1	ID=g25990.t1.CDS3;Parent=g25990.t1;
OW387027.1_Nowickia_ferox_genome_assembly,_chromosome:_5	AUGUSTUS	exon	92705741	92705803	.	-	.	ID=g25990.t1.exon3;Parent=g25990.t1;
OW387027.1_Nowickia_ferox_genome_assembly,_chromosome:_5	AUGUSTUS	intron	92705804	92706835	1	-	.	ID=g25990.t1.intron3;Parent=g25990.t1;
OW387027.1_Nowickia_ferox_genome_assembly,_chromosome:_5	AUGUSTUS	CDS	92706836	92707116	0.51	-	0	ID=g25990.t1.CDS4;Parent=g25990.t1;
OW387027.1_Nowickia_ferox_genome_assembly,_chromosome:_5	AUGUSTUS	exon	92706836	92707116	.	-	.	ID=g25990.t1.exon4;Parent=g25990.t1;
OW387027.1_Nowickia_ferox_genome_assembly,_chromosome:_5	AUGUSTUS	start_codon	92707114	92707116	.	-	0	ID=g25990.t1.start1;Parent=g25990.t1;
OW387027.1_Nowickia_ferox_genome_assembly,_chromosome:_5	AUGUSTUS	gene	92710011	92716092	.	-	.	ID=g25991;
OW387027.1_Nowickia_ferox_genome_assembly,_chromosome:_5	AUGUSTUS	mRNA	92710011	92716092	1	-	.	ID=g25991.t1;Parent=g25991;
OW387027.1_Nowickia_ferox_genome_assembly,_chromosome:_5	AUGUSTUS	stop_codon	92710011	92710013	.	-	0	ID=g25991.t1.stop1;Parent=g25991.t1;
OW387027.1_Nowickia_ferox_genome_assembly,_chromosome:_5	AUGUSTUS	CDS	92710011	92710109	1	-	0	ID=g25991.t1.CDS1;Parent=g25991.t1;
OW387027.1_Nowickia_ferox_genome_assembly,_chromosome:_5	AUGUSTUS	exon	92710011	92710109	.	-	.	ID=g25991.t1.exon1;Parent=g25991.t1;
OW387027.1_Nowickia_ferox_genome_assembly,_chromosome:_5	AUGUSTUS	intron	92710110	92711962	1	-	.	ID=g25991.t1.intron1;Parent=g25991.t1;
OW387027.1_Nowickia_ferox_genome_assembly,_chromosome:_5	AUGUSTUS	CDS	92711963	92712143	1	-	1	ID=g25991.t1.CDS2;Parent=g25991.t1;
OW387027.1_Nowickia_ferox_genome_assembly,_chromosome:_5	AUGUSTUS	exon	92711963	92712143	.	-	.	ID=g25991.t1.exon2;Parent=g25991.t1;
OW387027.1_Nowickia_ferox_genome_assembly,_chromosome:_5	AUGUSTUS	intron	92712144	92712217	1	-	.	ID=g25991.t1.intron2;Parent=g25991.t1;
OW387027.1_Nowickia_ferox_genome_assembly,_chromosome:_5	AUGUSTUS	CDS	92712218	92712533	1	-	2	ID=g25991.t1.CDS3;Parent=g25991.t1;
OW387027.1_Nowickia_ferox_genome_assembly,_chromosome:_5	AUGUSTUS	exon	92712218	92712533	.	-	.	ID=g25991.t1.exon3;Parent=g25991.t1;
OW387027.1_Nowickia_ferox_genome_assembly,_chromosome:_5	AUGUSTUS	intron	92712534	92716046	1	-	.	ID=g25991.t1.intron3;Parent=g25991.t1;
OW387027.1_Nowickia_ferox_genome_assembly,_chromosome:_5	AUGUSTUS	CDS	92716047	92716092	1	-	0	ID=g25991.t1.CDS4;Parent=g25991.t1;
OW387027.1_Nowickia_ferox_genome_assembly,_chromosome:_5	AUGUSTUS	exon	92716047	92716092	.	-	.	ID=g25991.t1.exon4;Parent=g25991.t1;
OW387027.1_Nowickia_ferox_genome_assembly,_chromosome:_5	AUGUSTUS	start_codon	92716090	92716092	.	-	0	ID=g25991.t1.start1;Parent=g25991.t1;
OW387027.1_Nowickia_ferox_genome_assembly,_chromosome:_5	AUGUSTUS	gene	92717957	92720582	.	+	.	ID=g25992;
OW387027.1_Nowickia_ferox_genome_assembly,_chromosome:_5	AUGUSTUS	mRNA	92717957	92720582	1	+	.	ID=g25992.t1;Parent=g25992;
OW387027.1_Nowickia_ferox_genome_assembly,_chromosome:_5	AUGUSTUS	start_codon	92717957	92717959	.	+	0	ID=g25992.t1.start1;Parent=g25992.t1;
OW387027.1_Nowickia_ferox_genome_assembly,_chromosome:_5	AUGUSTUS	CDS	92717957	92718016	1	+	0	ID=g25992.t1.CDS1;Parent=g25992.t1;
OW387027.1_Nowickia_ferox_genome_assembly,_chromosome:_5	AUGUSTUS	exon	92717957	92718016	.	+	.	ID=g25992.t1.exon1;Parent=g25992.t1;
OW387027.1_Nowickia_ferox_genome_assembly,_chromosome:_5	AUGUSTUS	intron	92718017	92718095	1	+	.	ID=g25992.t1.intron1;Parent=g25992.t1;
OW387027.1_Nowickia_ferox_genome_assembly,_chromosome:_5	AUGUSTUS	CDS	92718096	92718259	1	+	0	ID=g25992.t1.CDS2;Parent=g25992.t1;
OW387027.1_Nowickia_ferox_genome_assembly,_chromosome:_5	AUGUSTUS	exon	92718096	92718259	.	+	.	ID=g25992.t1.exon2;Parent=g25992.t1;
OW387027.1_Nowickia_ferox_genome_assembly,_chromosome:_5	AUGUSTUS	intron	92718260	92718349	1	+	.	ID=g25992.t1.intron2;Parent=g25992.t1;
OW387027.1_Nowickia_ferox_genome_assembly,_chromosome:_5	AUGUSTUS	CDS	92718350	92718559	1	+	1	ID=g25992.t1.CDS3;Parent=g25992.t1;
OW387027.1_Nowickia_ferox_genome_assembly,_chromosome:_5	AUGUSTUS	exon	92718350	92718559	.	+	.	ID=g25992.t1.exon3;Parent=g25992.t1;
OW387027.1_Nowickia_ferox_genome_assembly,_chromosome:_5	AUGUSTUS	intron	92718560	92720341	1	+	.	ID=g25992.t1.intron3;Parent=g25992.t1;
OW387027.1_Nowickia_ferox_genome_assembly,_chromosome:_5	AUGUSTUS	CDS	92720342	92720582	1	+	1	ID=g25992.t1.CDS4;Parent=g25992.t1;
OW387027.1_Nowickia_ferox_genome_assembly,_chromosome:_5	AUGUSTUS	exon	92720342	92720582	.	+	.	ID=g25992.t1.exon4;Parent=g25992.t1;
OW387027.1_Nowickia_ferox_genome_assembly,_chromosome:_5	AUGUSTUS	stop_codon	92720580	92720582	.	+	0	ID=g25992.t1.stop1;Parent=g25992.t1;
OW387027.1_Nowickia_ferox_genome_assembly,_chromosome:_5	AUGUSTUS	gene	92757104	92764992	.	+	.	ID=g25993;
OW387027.1_Nowickia_ferox_genome_assembly,_chromosome:_5	AUGUSTUS	mRNA	92757104	92764992	1	+	.	ID=g25993.t1;Parent=g25993;
OW387027.1_Nowickia_ferox_genome_assembly,_chromosome:_5	AUGUSTUS	start_codon	92757104	92757106	.	+	0	ID=g25993.t1.start1;Parent=g25993.t1;
OW387027.1_Nowickia_ferox_genome_assembly,_chromosome:_5	AUGUSTUS	CDS	92757104	92757233	1	+	0	ID=g25993.t1.CDS1;Parent=g25993.t1;
OW387027.1_Nowickia_ferox_genome_assembly,_chromosome:_5	AUGUSTUS	exon	92757104	92757233	.	+	.	ID=g25993.t1.exon1;Parent=g25993.t1;
OW387027.1_Nowickia_ferox_genome_assembly,_chromosome:_5	AUGUSTUS	intron	92757234	92757303	1	+	.	ID=g25993.t1.intron1;Parent=g25993.t1;
OW387027.1_Nowickia_ferox_genome_assembly,_chromosome:_5	AUGUSTUS	CDS	92757304	92757611	1	+	2	ID=g25993.t1.CDS2;Parent=g25993.t1;
OW387027.1_Nowickia_ferox_genome_assembly,_chromosome:_5	AUGUSTUS	exon	92757304	92757611	.	+	.	ID=g25993.t1.exon2;Parent=g25993.t1;
OW387027.1_Nowickia_ferox_genome_assembly,_chromosome:_5	AUGUSTUS	intron	92757612	92757684	1	+	.	ID=g25993.t1.intron2;Parent=g25993.t1;
OW387027.1_Nowickia_ferox_genome_assembly,_chromosome:_5	AUGUSTUS	CDS	92757685	92757921	1	+	0	ID=g25993.t1.CDS3;Parent=g25993.t1;
OW387027.1_Nowickia_ferox_genome_assembly,_chromosome:_5	AUGUSTUS	exon	92757685	92757921	.	+	.	ID=g25993.t1.exon3;Parent=g25993.t1;
OW387027.1_Nowickia_ferox_genome_assembly,_chromosome:_5	AUGUSTUS	intron	92757922	92758108	1	+	.	ID=g25993.t1.intron3;Parent=g25993.t1;
OW387027.1_Nowickia_ferox_genome_assembly,_chromosome:_5	AUGUSTUS	CDS	92758109	92758306	1	+	0	ID=g25993.t1.CDS4;Parent=g25993.t1;
OW387027.1_Nowickia_ferox_genome_assembly,_chromosome:_5	AUGUSTUS	exon	92758109	92758306	.	+	.	ID=g25993.t1.exon4;Parent=g25993.t1;
OW387027.1_Nowickia_ferox_genome_assembly,_chromosome:_5	AUGUSTUS	intron	92758307	92761925	1	+	.	ID=g25993.t1.intron4;Parent=g25993.t1;
OW387027.1_Nowickia_ferox_genome_assembly,_chromosome:_5	AUGUSTUS	CDS	92761926	92762140	1	+	0	ID=g25993.t1.CDS5;Parent=g25993.t1;
OW387027.1_Nowickia_ferox_genome_assembly,_chromosome:_5	AUGUSTUS	exon	92761926	92762140	.	+	.	ID=g25993.t1.exon5;Parent=g25993.t1;
OW387027.1_Nowickia_ferox_genome_assembly,_chromosome:_5	AUGUSTUS	intron	92762141	92762353	1	+	.	ID=g25993.t1.intron5;Parent=g25993.t1;
OW387027.1_Nowickia_ferox_genome_assembly,_chromosome:_5	AUGUSTUS	CDS	92762354	92762480	1	+	1	ID=g25993.t1.CDS6;Parent=g25993.t1;
OW387027.1_Nowickia_ferox_genome_assembly,_chromosome:_5	AUGUSTUS	exon	92762354	92762480	.	+	.	ID=g25993.t1.exon6;Parent=g25993.t1;
OW387027.1_Nowickia_ferox_genome_assembly,_chromosome:_5	AUGUSTUS	intron	92762481	92764231	1	+	.	ID=g25993.t1.intron6;Parent=g25993.t1;
OW387027.1_Nowickia_ferox_genome_assembly,_chromosome:_5	AUGUSTUS	CDS	92764232	92764749	1	+	0	ID=g25993.t1.CDS7;Parent=g25993.t1;
OW387027.1_Nowickia_ferox_genome_assembly,_chromosome:_5	AUGUSTUS	exon	92764232	92764749	.	+	.	ID=g25993.t1.exon7;Parent=g25993.t1;
OW387027.1_Nowickia_ferox_genome_assembly,_chromosome:_5	AUGUSTUS	intron	92764750	92764811	1	+	.	ID=g25993.t1.intron7;Parent=g25993.t1;
OW387027.1_Nowickia_ferox_genome_assembly,_chromosome:_5	AUGUSTUS	CDS	92764812	92764992	1	+	1	ID=g25993.t1.CDS8;Parent=g25993.t1;
OW387027.1_Nowickia_ferox_genome_assembly,_chromosome:_5	AUGUSTUS	exon	92764812	92764992	.	+	.	ID=g25993.t1.exon8;Parent=g25993.t1;
OW387027.1_Nowickia_ferox_genome_assembly,_chromosome:_5	AUGUSTUS	stop_codon	92764990	92764992	.	+	0	ID=g25993.t1.stop1;Parent=g25993.t1;
OW387027.1_Nowickia_ferox_genome_assembly,_chromosome:_5	AUGUSTUS	gene	92781205	92781546	.	+	.	ID=g25994;
OW387027.1_Nowickia_ferox_genome_assembly,_chromosome:_5	AUGUSTUS	mRNA	92781205	92781546	1	+	.	ID=g25994.t1;Parent=g25994;
OW387027.1_Nowickia_ferox_genome_assembly,_chromosome:_5	AUGUSTUS	start_codon	92781205	92781207	.	+	0	ID=g25994.t1.start1;Parent=g25994.t1;
OW387027.1_Nowickia_ferox_genome_assembly,_chromosome:_5	AUGUSTUS	CDS	92781205	92781546	1	+	0	ID=g25994.t1.CDS1;Parent=g25994.t1;
OW387027.1_Nowickia_ferox_genome_assembly,_chromosome:_5	AUGUSTUS	exon	92781205	92781546	.	+	.	ID=g25994.t1.exon1;Parent=g25994.t1;
OW387027.1_Nowickia_ferox_genome_assembly,_chromosome:_5	AUGUSTUS	stop_codon	92781544	92781546	.	+	0	ID=g25994.t1.stop1;Parent=g25994.t1;
OW387027.1_Nowickia_ferox_genome_assembly,_chromosome:_5	AUGUSTUS	gene	92781708	92782204	.	+	.	ID=g25995;
OW387027.1_Nowickia_ferox_genome_assembly,_chromosome:_5	AUGUSTUS	mRNA	92781708	92782204	0.56	+	.	ID=g25995.t1;Parent=g25995;
OW387027.1_Nowickia_ferox_genome_assembly,_chromosome:_5	AUGUSTUS	start_codon	92781708	92781710	.	+	0	ID=g25995.t1.start1;Parent=g25995.t1;
OW387027.1_Nowickia_ferox_genome_assembly,_chromosome:_5	AUGUSTUS	CDS	92781708	92781764	1	+	0	ID=g25995.t1.CDS1;Parent=g25995.t1;
OW387027.1_Nowickia_ferox_genome_assembly,_chromosome:_5	AUGUSTUS	exon	92781708	92781764	.	+	.	ID=g25995.t1.exon1;Parent=g25995.t1;
OW387027.1_Nowickia_ferox_genome_assembly,_chromosome:_5	AUGUSTUS	intron	92781765	92781952	1	+	.	ID=g25995.t1.intron1;Parent=g25995.t1;
OW387027.1_Nowickia_ferox_genome_assembly,_chromosome:_5	AUGUSTUS	CDS	92781953	92782204	0.56	+	0	ID=g25995.t1.CDS2;Parent=g25995.t1;
OW387027.1_Nowickia_ferox_genome_assembly,_chromosome:_5	AUGUSTUS	exon	92781953	92782204	.	+	.	ID=g25995.t1.exon2;Parent=g25995.t1;
OW387027.1_Nowickia_ferox_genome_assembly,_chromosome:_5	AUGUSTUS	stop_codon	92782202	92782204	.	+	0	ID=g25995.t1.stop1;Parent=g25995.t1;
OW387027.1_Nowickia_ferox_genome_assembly,_chromosome:_5	AUGUSTUS	gene	92795135	92811277	.	+	.	ID=g25996;
OW387027.1_Nowickia_ferox_genome_assembly,_chromosome:_5	AUGUSTUS	mRNA	92795135	92811277	1	+	.	ID=g25996.t1;Parent=g25996;
OW387027.1_Nowickia_ferox_genome_assembly,_chromosome:_5	AUGUSTUS	start_codon	92795135	92795137	.	+	0	ID=g25996.t1.start1;Parent=g25996.t1;
OW387027.1_Nowickia_ferox_genome_assembly,_chromosome:_5	AUGUSTUS	CDS	92795135	92795264	1	+	0	ID=g25996.t1.CDS1;Parent=g25996.t1;
OW387027.1_Nowickia_ferox_genome_assembly,_chromosome:_5	AUGUSTUS	exon	92795135	92795264	.	+	.	ID=g25996.t1.exon1;Parent=g25996.t1;
OW387027.1_Nowickia_ferox_genome_assembly,_chromosome:_5	AUGUSTUS	intron	92795265	92807767	1	+	.	ID=g25996.t1.intron1;Parent=g25996.t1;
OW387027.1_Nowickia_ferox_genome_assembly,_chromosome:_5	AUGUSTUS	CDS	92807768	92807952	1	+	2	ID=g25996.t1.CDS2;Parent=g25996.t1;
OW387027.1_Nowickia_ferox_genome_assembly,_chromosome:_5	AUGUSTUS	exon	92807768	92807952	.	+	.	ID=g25996.t1.exon2;Parent=g25996.t1;
OW387027.1_Nowickia_ferox_genome_assembly,_chromosome:_5	AUGUSTUS	intron	92807953	92808063	1	+	.	ID=g25996.t1.intron2;Parent=g25996.t1;
OW387027.1_Nowickia_ferox_genome_assembly,_chromosome:_5	AUGUSTUS	CDS	92808064	92808986	1	+	0	ID=g25996.t1.CDS3;Parent=g25996.t1;
OW387027.1_Nowickia_ferox_genome_assembly,_chromosome:_5	AUGUSTUS	exon	92808064	92808986	.	+	.	ID=g25996.t1.exon3;Parent=g25996.t1;
OW387027.1_Nowickia_ferox_genome_assembly,_chromosome:_5	AUGUSTUS	intron	92808987	92809051	1	+	.	ID=g25996.t1.intron3;Parent=g25996.t1;
OW387027.1_Nowickia_ferox_genome_assembly,_chromosome:_5	AUGUSTUS	CDS	92809052	92809191	1	+	1	ID=g25996.t1.CDS4;Parent=g25996.t1;
OW387027.1_Nowickia_ferox_genome_assembly,_chromosome:_5	AUGUSTUS	exon	92809052	92809191	.	+	.	ID=g25996.t1.exon4;Parent=g25996.t1;
OW387027.1_Nowickia_ferox_genome_assembly,_chromosome:_5	AUGUSTUS	intron	92809192	92810915	1	+	.	ID=g25996.t1.intron4;Parent=g25996.t1;
OW387027.1_Nowickia_ferox_genome_assembly,_chromosome:_5	AUGUSTUS	CDS	92810916	92811277	1	+	2	ID=g25996.t1.CDS5;Parent=g25996.t1;
OW387027.1_Nowickia_ferox_genome_assembly,_chromosome:_5	AUGUSTUS	exon	92810916	92811277	.	+	.	ID=g25996.t1.exon5;Parent=g25996.t1;
OW387027.1_Nowickia_ferox_genome_assembly,_chromosome:_5	AUGUSTUS	stop_codon	92811275	92811277	.	+	0	ID=g25996.t1.stop1;Parent=g25996.t1;
OW387027.1_Nowickia_ferox_genome_assembly,_chromosome:_5	AUGUSTUS	gene	92818291	92819323	.	-	.	ID=g25997;
OW387027.1_Nowickia_ferox_genome_assembly,_chromosome:_5	AUGUSTUS	mRNA	92818291	92819323	1	-	.	ID=g25997.t1;Parent=g25997;
OW387027.1_Nowickia_ferox_genome_assembly,_chromosome:_5	AUGUSTUS	stop_codon	92818291	92818293	.	-	0	ID=g25997.t1.stop1;Parent=g25997.t1;
OW387027.1_Nowickia_ferox_genome_assembly,_chromosome:_5	AUGUSTUS	CDS	92818291	92818579	1	-	1	ID=g25997.t1.CDS1;Parent=g25997.t1;
OW387027.1_Nowickia_ferox_genome_assembly,_chromosome:_5	AUGUSTUS	exon	92818291	92818579	.	-	.	ID=g25997.t1.exon1;Parent=g25997.t1;
OW387027.1_Nowickia_ferox_genome_assembly,_chromosome:_5	AUGUSTUS	intron	92818580	92818633	1	-	.	ID=g25997.t1.intron1;Parent=g25997.t1;
OW387027.1_Nowickia_ferox_genome_assembly,_chromosome:_5	AUGUSTUS	CDS	92818634	92818750	1	-	1	ID=g25997.t1.CDS2;Parent=g25997.t1;
OW387027.1_Nowickia_ferox_genome_assembly,_chromosome:_5	AUGUSTUS	exon	92818634	92818750	.	-	.	ID=g25997.t1.exon2;Parent=g25997.t1;
OW387027.1_Nowickia_ferox_genome_assembly,_chromosome:_5	AUGUSTUS	intron	92818751	92818958	1	-	.	ID=g25997.t1.intron2;Parent=g25997.t1;
OW387027.1_Nowickia_ferox_genome_assembly,_chromosome:_5	AUGUSTUS	CDS	92818959	92819140	1	-	0	ID=g25997.t1.CDS3;Parent=g25997.t1;
OW387027.1_Nowickia_ferox_genome_assembly,_chromosome:_5	AUGUSTUS	exon	92818959	92819140	.	-	.	ID=g25997.t1.exon3;Parent=g25997.t1;
OW387027.1_Nowickia_ferox_genome_assembly,_chromosome:_5	AUGUSTUS	intron	92819141	92819218	1	-	.	ID=g25997.t1.intron3;Parent=g25997.t1;
OW387027.1_Nowickia_ferox_genome_assembly,_chromosome:_5	AUGUSTUS	CDS	92819219	92819323	1	-	0	ID=g25997.t1.CDS4;Parent=g25997.t1;
OW387027.1_Nowickia_ferox_genome_assembly,_chromosome:_5	AUGUSTUS	exon	92819219	92819323	.	-	.	ID=g25997.t1.exon4;Parent=g25997.t1;
OW387027.1_Nowickia_ferox_genome_assembly,_chromosome:_5	AUGUSTUS	start_codon	92819321	92819323	.	-	0	ID=g25997.t1.start1;Parent=g25997.t1;
OW387027.1_Nowickia_ferox_genome_assembly,_chromosome:_5	AUGUSTUS	gene	92820408	92821112	.	+	.	ID=g25998;
OW387027.1_Nowickia_ferox_genome_assembly,_chromosome:_5	AUGUSTUS	mRNA	92820408	92821112	1	+	.	ID=g25998.t1;Parent=g25998;
OW387027.1_Nowickia_ferox_genome_assembly,_chromosome:_5	AUGUSTUS	start_codon	92820408	92820410	.	+	0	ID=g25998.t1.start1;Parent=g25998.t1;
OW387027.1_Nowickia_ferox_genome_assembly,_chromosome:_5	AUGUSTUS	CDS	92820408	92820491	1	+	0	ID=g25998.t1.CDS1;Parent=g25998.t1;
OW387027.1_Nowickia_ferox_genome_assembly,_chromosome:_5	AUGUSTUS	exon	92820408	92820491	.	+	.	ID=g25998.t1.exon1;Parent=g25998.t1;
OW387027.1_Nowickia_ferox_genome_assembly,_chromosome:_5	AUGUSTUS	intron	92820492	92820580	1	+	.	ID=g25998.t1.intron1;Parent=g25998.t1;
OW387027.1_Nowickia_ferox_genome_assembly,_chromosome:_5	AUGUSTUS	CDS	92820581	92820757	1	+	0	ID=g25998.t1.CDS2;Parent=g25998.t1;
OW387027.1_Nowickia_ferox_genome_assembly,_chromosome:_5	AUGUSTUS	exon	92820581	92820757	.	+	.	ID=g25998.t1.exon2;Parent=g25998.t1;
OW387027.1_Nowickia_ferox_genome_assembly,_chromosome:_5	AUGUSTUS	intron	92820758	92820821	1	+	.	ID=g25998.t1.intron2;Parent=g25998.t1;
OW387027.1_Nowickia_ferox_genome_assembly,_chromosome:_5	AUGUSTUS	CDS	92820822	92821112	1	+	0	ID=g25998.t1.CDS3;Parent=g25998.t1;
OW387027.1_Nowickia_ferox_genome_assembly,_chromosome:_5	AUGUSTUS	exon	92820822	92821112	.	+	.	ID=g25998.t1.exon3;Parent=g25998.t1;
OW387027.1_Nowickia_ferox_genome_assembly,_chromosome:_5	AUGUSTUS	stop_codon	92821110	92821112	.	+	0	ID=g25998.t1.stop1;Parent=g25998.t1;
OW387027.1_Nowickia_ferox_genome_assembly,_chromosome:_5	AUGUSTUS	gene	92822223	92825100	.	-	.	ID=g25999;
OW387027.1_Nowickia_ferox_genome_assembly,_chromosome:_5	AUGUSTUS	mRNA	92822223	92825100	1	-	.	ID=g25999.t1;Parent=g25999;
OW387027.1_Nowickia_ferox_genome_assembly,_chromosome:_5	AUGUSTUS	stop_codon	92822223	92822225	.	-	0	ID=g25999.t1.stop1;Parent=g25999.t1;
OW387027.1_Nowickia_ferox_genome_assembly,_chromosome:_5	AUGUSTUS	CDS	92822223	92822503	1	-	2	ID=g25999.t1.CDS1;Parent=g25999.t1;
OW387027.1_Nowickia_ferox_genome_assembly,_chromosome:_5	AUGUSTUS	exon	92822223	92822503	.	-	.	ID=g25999.t1.exon1;Parent=g25999.t1;
OW387027.1_Nowickia_ferox_genome_assembly,_chromosome:_5	AUGUSTUS	intron	92822504	92822573	1	-	.	ID=g25999.t1.intron1;Parent=g25999.t1;
OW387027.1_Nowickia_ferox_genome_assembly,_chromosome:_5	AUGUSTUS	CDS	92822574	92822710	1	-	1	ID=g25999.t1.CDS2;Parent=g25999.t1;
OW387027.1_Nowickia_ferox_genome_assembly,_chromosome:_5	AUGUSTUS	exon	92822574	92822710	.	-	.	ID=g25999.t1.exon2;Parent=g25999.t1;
OW387027.1_Nowickia_ferox_genome_assembly,_chromosome:_5	AUGUSTUS	intron	92822711	92822884	1	-	.	ID=g25999.t1.intron2;Parent=g25999.t1;
OW387027.1_Nowickia_ferox_genome_assembly,_chromosome:_5	AUGUSTUS	CDS	92822885	92823009	1	-	0	ID=g25999.t1.CDS3;Parent=g25999.t1;
OW387027.1_Nowickia_ferox_genome_assembly,_chromosome:_5	AUGUSTUS	exon	92822885	92823009	.	-	.	ID=g25999.t1.exon3;Parent=g25999.t1;
OW387027.1_Nowickia_ferox_genome_assembly,_chromosome:_5	AUGUSTUS	intron	92823010	92824504	1	-	.	ID=g25999.t1.intron3;Parent=g25999.t1;
OW387027.1_Nowickia_ferox_genome_assembly,_chromosome:_5	AUGUSTUS	CDS	92824505	92824657	1	-	0	ID=g25999.t1.CDS4;Parent=g25999.t1;
OW387027.1_Nowickia_ferox_genome_assembly,_chromosome:_5	AUGUSTUS	exon	92824505	92824657	.	-	.	ID=g25999.t1.exon4;Parent=g25999.t1;
OW387027.1_Nowickia_ferox_genome_assembly,_chromosome:_5	AUGUSTUS	intron	92824658	92824721	1	-	.	ID=g25999.t1.intron4;Parent=g25999.t1;
OW387027.1_Nowickia_ferox_genome_assembly,_chromosome:_5	AUGUSTUS	CDS	92824722	92824885	1	-	2	ID=g25999.t1.CDS5;Parent=g25999.t1;
OW387027.1_Nowickia_ferox_genome_assembly,_chromosome:_5	AUGUSTUS	exon	92824722	92824885	.	-	.	ID=g25999.t1.exon5;Parent=g25999.t1;
OW387027.1_Nowickia_ferox_genome_assembly,_chromosome:_5	AUGUSTUS	intron	92824886	92824961	1	-	.	ID=g25999.t1.intron5;Parent=g25999.t1;
OW387027.1_Nowickia_ferox_genome_assembly,_chromosome:_5	AUGUSTUS	CDS	92824962	92825100	1	-	0	ID=g25999.t1.CDS6;Parent=g25999.t1;
OW387027.1_Nowickia_ferox_genome_assembly,_chromosome:_5	AUGUSTUS	exon	92824962	92825100	.	-	.	ID=g25999.t1.exon6;Parent=g25999.t1;
OW387027.1_Nowickia_ferox_genome_assembly,_chromosome:_5	AUGUSTUS	start_codon	92825098	92825100	.	-	0	ID=g25999.t1.start1;Parent=g25999.t1;
OW387027.1_Nowickia_ferox_genome_assembly,_chromosome:_5	AUGUSTUS	gene	92825670	92832468	.	+	.	ID=g26000;
OW387027.1_Nowickia_ferox_genome_assembly,_chromosome:_5	AUGUSTUS	mRNA	92825670	92832468	0.99	+	.	ID=g26000.t1;Parent=g26000;
OW387027.1_Nowickia_ferox_genome_assembly,_chromosome:_5	AUGUSTUS	start_codon	92825670	92825672	.	+	0	ID=g26000.t1.start1;Parent=g26000.t1;
OW387027.1_Nowickia_ferox_genome_assembly,_chromosome:_5	AUGUSTUS	CDS	92825670	92825897	1	+	0	ID=g26000.t1.CDS1;Parent=g26000.t1;
OW387027.1_Nowickia_ferox_genome_assembly,_chromosome:_5	AUGUSTUS	exon	92825670	92825897	.	+	.	ID=g26000.t1.exon1;Parent=g26000.t1;
OW387027.1_Nowickia_ferox_genome_assembly,_chromosome:_5	AUGUSTUS	intron	92825898	92828435	1	+	.	ID=g26000.t1.intron1;Parent=g26000.t1;
OW387027.1_Nowickia_ferox_genome_assembly,_chromosome:_5	AUGUSTUS	CDS	92828436	92828960	1	+	0	ID=g26000.t1.CDS2;Parent=g26000.t1;
OW387027.1_Nowickia_ferox_genome_assembly,_chromosome:_5	AUGUSTUS	exon	92828436	92828960	.	+	.	ID=g26000.t1.exon2;Parent=g26000.t1;
OW387027.1_Nowickia_ferox_genome_assembly,_chromosome:_5	AUGUSTUS	intron	92828961	92830131	1	+	.	ID=g26000.t1.intron2;Parent=g26000.t1;
OW387027.1_Nowickia_ferox_genome_assembly,_chromosome:_5	AUGUSTUS	CDS	92830132	92830284	1	+	0	ID=g26000.t1.CDS3;Parent=g26000.t1;
OW387027.1_Nowickia_ferox_genome_assembly,_chromosome:_5	AUGUSTUS	exon	92830132	92830284	.	+	.	ID=g26000.t1.exon3;Parent=g26000.t1;
OW387027.1_Nowickia_ferox_genome_assembly,_chromosome:_5	AUGUSTUS	intron	92830285	92830363	1	+	.	ID=g26000.t1.intron3;Parent=g26000.t1;
OW387027.1_Nowickia_ferox_genome_assembly,_chromosome:_5	AUGUSTUS	CDS	92830364	92831157	1	+	0	ID=g26000.t1.CDS4;Parent=g26000.t1;
OW387027.1_Nowickia_ferox_genome_assembly,_chromosome:_5	AUGUSTUS	exon	92830364	92831157	.	+	.	ID=g26000.t1.exon4;Parent=g26000.t1;
OW387027.1_Nowickia_ferox_genome_assembly,_chromosome:_5	AUGUSTUS	intron	92831158	92832101	1	+	.	ID=g26000.t1.intron4;Parent=g26000.t1;
OW387027.1_Nowickia_ferox_genome_assembly,_chromosome:_5	AUGUSTUS	CDS	92832102	92832468	0.99	+	1	ID=g26000.t1.CDS5;Parent=g26000.t1;
OW387027.1_Nowickia_ferox_genome_assembly,_chromosome:_5	AUGUSTUS	exon	92832102	92832468	.	+	.	ID=g26000.t1.exon5;Parent=g26000.t1;
OW387027.1_Nowickia_ferox_genome_assembly,_chromosome:_5	AUGUSTUS	stop_codon	92832466	92832468	.	+	0	ID=g26000.t1.stop1;Parent=g26000.t1;
OW387027.1_Nowickia_ferox_genome_assembly,_chromosome:_5	AUGUSTUS	gene	92837330	92839862	.	-	.	ID=g26001;
OW387027.1_Nowickia_ferox_genome_assembly,_chromosome:_5	AUGUSTUS	mRNA	92837330	92839862	1	-	.	ID=g26001.t1;Parent=g26001;
OW387027.1_Nowickia_ferox_genome_assembly,_chromosome:_5	AUGUSTUS	stop_codon	92837330	92837332	.	-	0	ID=g26001.t1.stop1;Parent=g26001.t1;
OW387027.1_Nowickia_ferox_genome_assembly,_chromosome:_5	AUGUSTUS	CDS	92837330	92837783	1	-	1	ID=g26001.t1.CDS1;Parent=g26001.t1;
OW387027.1_Nowickia_ferox_genome_assembly,_chromosome:_5	AUGUSTUS	exon	92837330	92837783	.	-	.	ID=g26001.t1.exon1;Parent=g26001.t1;
OW387027.1_Nowickia_ferox_genome_assembly,_chromosome:_5	AUGUSTUS	intron	92837784	92839570	1	-	.	ID=g26001.t1.intron1;Parent=g26001.t1;
OW387027.1_Nowickia_ferox_genome_assembly,_chromosome:_5	AUGUSTUS	CDS	92839571	92839663	1	-	1	ID=g26001.t1.CDS2;Parent=g26001.t1;
OW387027.1_Nowickia_ferox_genome_assembly,_chromosome:_5	AUGUSTUS	exon	92839571	92839663	.	-	.	ID=g26001.t1.exon2;Parent=g26001.t1;
OW387027.1_Nowickia_ferox_genome_assembly,_chromosome:_5	AUGUSTUS	intron	92839664	92839797	1	-	.	ID=g26001.t1.intron2;Parent=g26001.t1;
OW387027.1_Nowickia_ferox_genome_assembly,_chromosome:_5	AUGUSTUS	CDS	92839798	92839862	1	-	0	ID=g26001.t1.CDS3;Parent=g26001.t1;
OW387027.1_Nowickia_ferox_genome_assembly,_chromosome:_5	AUGUSTUS	exon	92839798	92839862	.	-	.	ID=g26001.t1.exon3;Parent=g26001.t1;
OW387027.1_Nowickia_ferox_genome_assembly,_chromosome:_5	AUGUSTUS	start_codon	92839860	92839862	.	-	0	ID=g26001.t1.start1;Parent=g26001.t1;
OW387027.1_Nowickia_ferox_genome_assembly,_chromosome:_5	AUGUSTUS	gene	92841235	92843313	.	+	.	ID=g26002;
OW387027.1_Nowickia_ferox_genome_assembly,_chromosome:_5	AUGUSTUS	mRNA	92841235	92843313	1	+	.	ID=g26002.t1;Parent=g26002;
OW387027.1_Nowickia_ferox_genome_assembly,_chromosome:_5	AUGUSTUS	start_codon	92841235	92841237	.	+	0	ID=g26002.t1.start1;Parent=g26002.t1;
OW387027.1_Nowickia_ferox_genome_assembly,_chromosome:_5	AUGUSTUS	CDS	92841235	92841807	1	+	0	ID=g26002.t1.CDS1;Parent=g26002.t1;
OW387027.1_Nowickia_ferox_genome_assembly,_chromosome:_5	AUGUSTUS	exon	92841235	92841807	.	+	.	ID=g26002.t1.exon1;Parent=g26002.t1;
OW387027.1_Nowickia_ferox_genome_assembly,_chromosome:_5	AUGUSTUS	intron	92841808	92841871	1	+	.	ID=g26002.t1.intron1;Parent=g26002.t1;
OW387027.1_Nowickia_ferox_genome_assembly,_chromosome:_5	AUGUSTUS	CDS	92841872	92842117	1	+	0	ID=g26002.t1.CDS2;Parent=g26002.t1;
OW387027.1_Nowickia_ferox_genome_assembly,_chromosome:_5	AUGUSTUS	exon	92841872	92842117	.	+	.	ID=g26002.t1.exon2;Parent=g26002.t1;
OW387027.1_Nowickia_ferox_genome_assembly,_chromosome:_5	AUGUSTUS	intron	92842118	92842172	1	+	.	ID=g26002.t1.intron2;Parent=g26002.t1;
OW387027.1_Nowickia_ferox_genome_assembly,_chromosome:_5	AUGUSTUS	CDS	92842173	92842338	1	+	0	ID=g26002.t1.CDS3;Parent=g26002.t1;
OW387027.1_Nowickia_ferox_genome_assembly,_chromosome:_5	AUGUSTUS	exon	92842173	92842338	.	+	.	ID=g26002.t1.exon3;Parent=g26002.t1;
OW387027.1_Nowickia_ferox_genome_assembly,_chromosome:_5	AUGUSTUS	intron	92842339	92842543	1	+	.	ID=g26002.t1.intron3;Parent=g26002.t1;
OW387027.1_Nowickia_ferox_genome_assembly,_chromosome:_5	AUGUSTUS	CDS	92842544	92842895	1	+	2	ID=g26002.t1.CDS4;Parent=g26002.t1;
OW387027.1_Nowickia_ferox_genome_assembly,_chromosome:_5	AUGUSTUS	exon	92842544	92842895	.	+	.	ID=g26002.t1.exon4;Parent=g26002.t1;
OW387027.1_Nowickia_ferox_genome_assembly,_chromosome:_5	AUGUSTUS	intron	92842896	92842959	1	+	.	ID=g26002.t1.intron4;Parent=g26002.t1;
OW387027.1_Nowickia_ferox_genome_assembly,_chromosome:_5	AUGUSTUS	CDS	92842960	92843124	1	+	1	ID=g26002.t1.CDS5;Parent=g26002.t1;
OW387027.1_Nowickia_ferox_genome_assembly,_chromosome:_5	AUGUSTUS	exon	92842960	92843124	.	+	.	ID=g26002.t1.exon5;Parent=g26002.t1;
OW387027.1_Nowickia_ferox_genome_assembly,_chromosome:_5	AUGUSTUS	intron	92843125	92843192	1	+	.	ID=g26002.t1.intron5;Parent=g26002.t1;
OW387027.1_Nowickia_ferox_genome_assembly,_chromosome:_5	AUGUSTUS	CDS	92843193	92843313	1	+	1	ID=g26002.t1.CDS6;Parent=g26002.t1;
OW387027.1_Nowickia_ferox_genome_assembly,_chromosome:_5	AUGUSTUS	exon	92843193	92843313	.	+	.	ID=g26002.t1.exon6;Parent=g26002.t1;
OW387027.1_Nowickia_ferox_genome_assembly,_chromosome:_5	AUGUSTUS	stop_codon	92843311	92843313	.	+	0	ID=g26002.t1.stop1;Parent=g26002.t1;
OW387027.1_Nowickia_ferox_genome_assembly,_chromosome:_5	AUGUSTUS	gene	92843423	92843938	.	-	.	ID=g26003;
OW387027.1_Nowickia_ferox_genome_assembly,_chromosome:_5	AUGUSTUS	mRNA	92843423	92843938	1	-	.	ID=g26003.t1;Parent=g26003;
OW387027.1_Nowickia_ferox_genome_assembly,_chromosome:_5	AUGUSTUS	stop_codon	92843423	92843425	.	-	0	ID=g26003.t1.stop1;Parent=g26003.t1;
OW387027.1_Nowickia_ferox_genome_assembly,_chromosome:_5	AUGUSTUS	CDS	92843423	92843818	1	-	0	ID=g26003.t1.CDS1;Parent=g26003.t1;
OW387027.1_Nowickia_ferox_genome_assembly,_chromosome:_5	AUGUSTUS	exon	92843423	92843818	.	-	.	ID=g26003.t1.exon1;Parent=g26003.t1;
OW387027.1_Nowickia_ferox_genome_assembly,_chromosome:_5	AUGUSTUS	intron	92843819	92843878	1	-	.	ID=g26003.t1.intron1;Parent=g26003.t1;
OW387027.1_Nowickia_ferox_genome_assembly,_chromosome:_5	AUGUSTUS	CDS	92843879	92843938	1	-	0	ID=g26003.t1.CDS2;Parent=g26003.t1;
OW387027.1_Nowickia_ferox_genome_assembly,_chromosome:_5	AUGUSTUS	exon	92843879	92843938	.	-	.	ID=g26003.t1.exon2;Parent=g26003.t1;
OW387027.1_Nowickia_ferox_genome_assembly,_chromosome:_5	AUGUSTUS	start_codon	92843936	92843938	.	-	0	ID=g26003.t1.start1;Parent=g26003.t1;
OW387027.1_Nowickia_ferox_genome_assembly,_chromosome:_5	AUGUSTUS	gene	92846413	92847965	.	+	.	ID=g26004;
OW387027.1_Nowickia_ferox_genome_assembly,_chromosome:_5	AUGUSTUS	mRNA	92846413	92847965	1	+	.	ID=g26004.t1;Parent=g26004;
OW387027.1_Nowickia_ferox_genome_assembly,_chromosome:_5	AUGUSTUS	start_codon	92846413	92846415	.	+	0	ID=g26004.t1.start1;Parent=g26004.t1;
OW387027.1_Nowickia_ferox_genome_assembly,_chromosome:_5	AUGUSTUS	CDS	92846413	92846475	1	+	0	ID=g26004.t1.CDS1;Parent=g26004.t1;
OW387027.1_Nowickia_ferox_genome_assembly,_chromosome:_5	AUGUSTUS	exon	92846413	92846475	.	+	.	ID=g26004.t1.exon1;Parent=g26004.t1;
OW387027.1_Nowickia_ferox_genome_assembly,_chromosome:_5	AUGUSTUS	intron	92846476	92846855	1	+	.	ID=g26004.t1.intron1;Parent=g26004.t1;
OW387027.1_Nowickia_ferox_genome_assembly,_chromosome:_5	AUGUSTUS	CDS	92846856	92847623	1	+	0	ID=g26004.t1.CDS2;Parent=g26004.t1;
OW387027.1_Nowickia_ferox_genome_assembly,_chromosome:_5	AUGUSTUS	exon	92846856	92847623	.	+	.	ID=g26004.t1.exon2;Parent=g26004.t1;
OW387027.1_Nowickia_ferox_genome_assembly,_chromosome:_5	AUGUSTUS	intron	92847624	92847684	1	+	.	ID=g26004.t1.intron2;Parent=g26004.t1;
OW387027.1_Nowickia_ferox_genome_assembly,_chromosome:_5	AUGUSTUS	CDS	92847685	92847814	1	+	0	ID=g26004.t1.CDS3;Parent=g26004.t1;
OW387027.1_Nowickia_ferox_genome_assembly,_chromosome:_5	AUGUSTUS	exon	92847685	92847814	.	+	.	ID=g26004.t1.exon3;Parent=g26004.t1;
OW387027.1_Nowickia_ferox_genome_assembly,_chromosome:_5	AUGUSTUS	intron	92847815	92847879	1	+	.	ID=g26004.t1.intron3;Parent=g26004.t1;
OW387027.1_Nowickia_ferox_genome_assembly,_chromosome:_5	AUGUSTUS	CDS	92847880	92847965	1	+	2	ID=g26004.t1.CDS4;Parent=g26004.t1;
OW387027.1_Nowickia_ferox_genome_assembly,_chromosome:_5	AUGUSTUS	exon	92847880	92847965	.	+	.	ID=g26004.t1.exon4;Parent=g26004.t1;
OW387027.1_Nowickia_ferox_genome_assembly,_chromosome:_5	AUGUSTUS	stop_codon	92847963	92847965	.	+	0	ID=g26004.t1.stop1;Parent=g26004.t1;
OW387027.1_Nowickia_ferox_genome_assembly,_chromosome:_5	GeneMark.hmm3	mRNA	92846783	92847965	.	+	.	ID=g26004.t2;Parent=g26004;
OW387027.1_Nowickia_ferox_genome_assembly,_chromosome:_5	GeneMark.hmm3	start_codon	92846783	92846785	.	+	0	ID=g26004.t2.start1;Parent=g26004.t2;
OW387027.1_Nowickia_ferox_genome_assembly,_chromosome:_5	GeneMark.hmm3	CDS	92846783	92846791	.	+	0	ID=g26004.t2.CDS1;Parent=g26004.t2;
OW387027.1_Nowickia_ferox_genome_assembly,_chromosome:_5	GeneMark.hmm3	exon	92846783	92846791	0	+	.	ID=g26004.t2.exon1;Parent=g26004.t2;
OW387027.1_Nowickia_ferox_genome_assembly,_chromosome:_5	GeneMark.hmm3	intron	92846792	92846855	.	+	0	ID=g26004.t2.intron1;Parent=g26004.t2;
OW387027.1_Nowickia_ferox_genome_assembly,_chromosome:_5	GeneMark.hmm3	CDS	92846856	92847623	.	+	0	ID=g26004.t2.CDS2;Parent=g26004.t2;
OW387027.1_Nowickia_ferox_genome_assembly,_chromosome:_5	GeneMark.hmm3	exon	92846856	92847623	0	+	.	ID=g26004.t2.exon2;Parent=g26004.t2;
OW387027.1_Nowickia_ferox_genome_assembly,_chromosome:_5	GeneMark.hmm3	intron	92847624	92847684	.	+	0	ID=g26004.t2.intron2;Parent=g26004.t2;
OW387027.1_Nowickia_ferox_genome_assembly,_chromosome:_5	GeneMark.hmm3	CDS	92847685	92847814	.	+	0	ID=g26004.t2.CDS3;Parent=g26004.t2;
OW387027.1_Nowickia_ferox_genome_assembly,_chromosome:_5	GeneMark.hmm3	exon	92847685	92847814	0	+	.	ID=g26004.t2.exon3;Parent=g26004.t2;
OW387027.1_Nowickia_ferox_genome_assembly,_chromosome:_5	GeneMark.hmm3	intron	92847815	92847879	.	+	2	ID=g26004.t2.intron3;Parent=g26004.t2;
OW387027.1_Nowickia_ferox_genome_assembly,_chromosome:_5	GeneMark.hmm3	CDS	92847880	92847965	.	+	2	ID=g26004.t2.CDS4;Parent=g26004.t2;
OW387027.1_Nowickia_ferox_genome_assembly,_chromosome:_5	GeneMark.hmm3	exon	92847880	92847965	0	+	.	ID=g26004.t2.exon4;Parent=g26004.t2;
OW387027.1_Nowickia_ferox_genome_assembly,_chromosome:_5	GeneMark.hmm3	stop_codon	92847963	92847965	.	+	0	ID=g26004.t2.stop1;Parent=g26004.t2;
OW387027.1_Nowickia_ferox_genome_assembly,_chromosome:_5	AUGUSTUS	gene	92848633	92849202	.	+	.	ID=g26005;
OW387027.1_Nowickia_ferox_genome_assembly,_chromosome:_5	AUGUSTUS	mRNA	92848633	92849202	1	+	.	ID=g26005.t1;Parent=g26005;
OW387027.1_Nowickia_ferox_genome_assembly,_chromosome:_5	AUGUSTUS	start_codon	92848633	92848635	.	+	0	ID=g26005.t1.start1;Parent=g26005.t1;
OW387027.1_Nowickia_ferox_genome_assembly,_chromosome:_5	AUGUSTUS	CDS	92848633	92849202	1	+	0	ID=g26005.t1.CDS1;Parent=g26005.t1;
OW387027.1_Nowickia_ferox_genome_assembly,_chromosome:_5	AUGUSTUS	exon	92848633	92849202	.	+	.	ID=g26005.t1.exon1;Parent=g26005.t1;
OW387027.1_Nowickia_ferox_genome_assembly,_chromosome:_5	AUGUSTUS	stop_codon	92849200	92849202	.	+	0	ID=g26005.t1.stop1;Parent=g26005.t1;
OW387027.1_Nowickia_ferox_genome_assembly,_chromosome:_5	AUGUSTUS	gene	92855295	92855642	.	+	.	ID=g26006;
OW387027.1_Nowickia_ferox_genome_assembly,_chromosome:_5	AUGUSTUS	mRNA	92855295	92855642	1	+	.	ID=g26006.t1;Parent=g26006;
OW387027.1_Nowickia_ferox_genome_assembly,_chromosome:_5	AUGUSTUS	start_codon	92855295	92855297	.	+	0	ID=g26006.t1.start1;Parent=g26006.t1;
OW387027.1_Nowickia_ferox_genome_assembly,_chromosome:_5	AUGUSTUS	CDS	92855295	92855642	1	+	0	ID=g26006.t1.CDS1;Parent=g26006.t1;
OW387027.1_Nowickia_ferox_genome_assembly,_chromosome:_5	AUGUSTUS	exon	92855295	92855642	.	+	.	ID=g26006.t1.exon1;Parent=g26006.t1;
OW387027.1_Nowickia_ferox_genome_assembly,_chromosome:_5	AUGUSTUS	stop_codon	92855640	92855642	.	+	0	ID=g26006.t1.stop1;Parent=g26006.t1;
OW387027.1_Nowickia_ferox_genome_assembly,_chromosome:_5	AUGUSTUS	gene	92861571	92862042	.	+	.	ID=g26007;
OW387027.1_Nowickia_ferox_genome_assembly,_chromosome:_5	AUGUSTUS	mRNA	92861571	92862042	0.99	+	.	ID=g26007.t1;Parent=g26007;
OW387027.1_Nowickia_ferox_genome_assembly,_chromosome:_5	AUGUSTUS	start_codon	92861571	92861573	.	+	0	ID=g26007.t1.start1;Parent=g26007.t1;
OW387027.1_Nowickia_ferox_genome_assembly,_chromosome:_5	AUGUSTUS	CDS	92861571	92861811	0.99	+	0	ID=g26007.t1.CDS1;Parent=g26007.t1;
OW387027.1_Nowickia_ferox_genome_assembly,_chromosome:_5	AUGUSTUS	exon	92861571	92861811	.	+	.	ID=g26007.t1.exon1;Parent=g26007.t1;
OW387027.1_Nowickia_ferox_genome_assembly,_chromosome:_5	AUGUSTUS	intron	92861812	92861941	1	+	.	ID=g26007.t1.intron1;Parent=g26007.t1;
OW387027.1_Nowickia_ferox_genome_assembly,_chromosome:_5	AUGUSTUS	CDS	92861942	92862042	1	+	2	ID=g26007.t1.CDS2;Parent=g26007.t1;
OW387027.1_Nowickia_ferox_genome_assembly,_chromosome:_5	AUGUSTUS	exon	92861942	92862042	.	+	.	ID=g26007.t1.exon2;Parent=g26007.t1;
OW387027.1_Nowickia_ferox_genome_assembly,_chromosome:_5	AUGUSTUS	stop_codon	92862040	92862042	.	+	0	ID=g26007.t1.stop1;Parent=g26007.t1;
OW387027.1_Nowickia_ferox_genome_assembly,_chromosome:_5	AUGUSTUS	gene	92865692	92870826	.	-	.	ID=g26008;
OW387027.1_Nowickia_ferox_genome_assembly,_chromosome:_5	AUGUSTUS	mRNA	92865692	92870826	1	-	.	ID=g26008.t1;Parent=g26008;
OW387027.1_Nowickia_ferox_genome_assembly,_chromosome:_5	AUGUSTUS	stop_codon	92865692	92865694	.	-	0	ID=g26008.t1.stop1;Parent=g26008.t1;
OW387027.1_Nowickia_ferox_genome_assembly,_chromosome:_5	AUGUSTUS	CDS	92865692	92866013	1	-	1	ID=g26008.t1.CDS1;Parent=g26008.t1;
OW387027.1_Nowickia_ferox_genome_assembly,_chromosome:_5	AUGUSTUS	exon	92865692	92866013	.	-	.	ID=g26008.t1.exon1;Parent=g26008.t1;
OW387027.1_Nowickia_ferox_genome_assembly,_chromosome:_5	AUGUSTUS	intron	92866014	92866076	1	-	.	ID=g26008.t1.intron1;Parent=g26008.t1;
OW387027.1_Nowickia_ferox_genome_assembly,_chromosome:_5	AUGUSTUS	CDS	92866077	92866261	1	-	0	ID=g26008.t1.CDS2;Parent=g26008.t1;
OW387027.1_Nowickia_ferox_genome_assembly,_chromosome:_5	AUGUSTUS	exon	92866077	92866261	.	-	.	ID=g26008.t1.exon2;Parent=g26008.t1;
OW387027.1_Nowickia_ferox_genome_assembly,_chromosome:_5	AUGUSTUS	intron	92866262	92866351	1	-	.	ID=g26008.t1.intron2;Parent=g26008.t1;
OW387027.1_Nowickia_ferox_genome_assembly,_chromosome:_5	AUGUSTUS	CDS	92866352	92866587	1	-	2	ID=g26008.t1.CDS3;Parent=g26008.t1;
OW387027.1_Nowickia_ferox_genome_assembly,_chromosome:_5	AUGUSTUS	exon	92866352	92866587	.	-	.	ID=g26008.t1.exon3;Parent=g26008.t1;
OW387027.1_Nowickia_ferox_genome_assembly,_chromosome:_5	AUGUSTUS	intron	92866588	92866663	1	-	.	ID=g26008.t1.intron3;Parent=g26008.t1;
OW387027.1_Nowickia_ferox_genome_assembly,_chromosome:_5	AUGUSTUS	CDS	92866664	92866835	1	-	0	ID=g26008.t1.CDS4;Parent=g26008.t1;
OW387027.1_Nowickia_ferox_genome_assembly,_chromosome:_5	AUGUSTUS	exon	92866664	92866835	.	-	.	ID=g26008.t1.exon4;Parent=g26008.t1;
OW387027.1_Nowickia_ferox_genome_assembly,_chromosome:_5	AUGUSTUS	intron	92866836	92867869	1	-	.	ID=g26008.t1.intron4;Parent=g26008.t1;
OW387027.1_Nowickia_ferox_genome_assembly,_chromosome:_5	AUGUSTUS	CDS	92867870	92868160	1	-	0	ID=g26008.t1.CDS5;Parent=g26008.t1;
OW387027.1_Nowickia_ferox_genome_assembly,_chromosome:_5	AUGUSTUS	exon	92867870	92868160	.	-	.	ID=g26008.t1.exon5;Parent=g26008.t1;
OW387027.1_Nowickia_ferox_genome_assembly,_chromosome:_5	AUGUSTUS	intron	92868161	92868218	1	-	.	ID=g26008.t1.intron5;Parent=g26008.t1;
OW387027.1_Nowickia_ferox_genome_assembly,_chromosome:_5	AUGUSTUS	CDS	92868219	92868392	1	-	0	ID=g26008.t1.CDS6;Parent=g26008.t1;
OW387027.1_Nowickia_ferox_genome_assembly,_chromosome:_5	AUGUSTUS	exon	92868219	92868392	.	-	.	ID=g26008.t1.exon6;Parent=g26008.t1;
OW387027.1_Nowickia_ferox_genome_assembly,_chromosome:_5	AUGUSTUS	intron	92868393	92868461	1	-	.	ID=g26008.t1.intron6;Parent=g26008.t1;
OW387027.1_Nowickia_ferox_genome_assembly,_chromosome:_5	AUGUSTUS	CDS	92868462	92868594	1	-	1	ID=g26008.t1.CDS7;Parent=g26008.t1;
OW387027.1_Nowickia_ferox_genome_assembly,_chromosome:_5	AUGUSTUS	exon	92868462	92868594	.	-	.	ID=g26008.t1.exon7;Parent=g26008.t1;
OW387027.1_Nowickia_ferox_genome_assembly,_chromosome:_5	AUGUSTUS	intron	92868595	92868669	1	-	.	ID=g26008.t1.intron7;Parent=g26008.t1;
OW387027.1_Nowickia_ferox_genome_assembly,_chromosome:_5	AUGUSTUS	CDS	92868670	92868813	1	-	1	ID=g26008.t1.CDS8;Parent=g26008.t1;
OW387027.1_Nowickia_ferox_genome_assembly,_chromosome:_5	AUGUSTUS	exon	92868670	92868813	.	-	.	ID=g26008.t1.exon8;Parent=g26008.t1;
OW387027.1_Nowickia_ferox_genome_assembly,_chromosome:_5	AUGUSTUS	intron	92868814	92868879	1	-	.	ID=g26008.t1.intron8;Parent=g26008.t1;
OW387027.1_Nowickia_ferox_genome_assembly,_chromosome:_5	AUGUSTUS	CDS	92868880	92869032	1	-	1	ID=g26008.t1.CDS9;Parent=g26008.t1;
OW387027.1_Nowickia_ferox_genome_assembly,_chromosome:_5	AUGUSTUS	exon	92868880	92869032	.	-	.	ID=g26008.t1.exon9;Parent=g26008.t1;
OW387027.1_Nowickia_ferox_genome_assembly,_chromosome:_5	AUGUSTUS	intron	92869033	92869111	1	-	.	ID=g26008.t1.intron9;Parent=g26008.t1;
OW387027.1_Nowickia_ferox_genome_assembly,_chromosome:_5	AUGUSTUS	CDS	92869112	92869284	1	-	0	ID=g26008.t1.CDS10;Parent=g26008.t1;
OW387027.1_Nowickia_ferox_genome_assembly,_chromosome:_5	AUGUSTUS	exon	92869112	92869284	.	-	.	ID=g26008.t1.exon10;Parent=g26008.t1;
OW387027.1_Nowickia_ferox_genome_assembly,_chromosome:_5	AUGUSTUS	intron	92869285	92869429	1	-	.	ID=g26008.t1.intron10;Parent=g26008.t1;
OW387027.1_Nowickia_ferox_genome_assembly,_chromosome:_5	AUGUSTUS	CDS	92869430	92869539	1	-	2	ID=g26008.t1.CDS11;Parent=g26008.t1;
OW387027.1_Nowickia_ferox_genome_assembly,_chromosome:_5	AUGUSTUS	exon	92869430	92869539	.	-	.	ID=g26008.t1.exon11;Parent=g26008.t1;
OW387027.1_Nowickia_ferox_genome_assembly,_chromosome:_5	AUGUSTUS	intron	92869540	92869616	1	-	.	ID=g26008.t1.intron11;Parent=g26008.t1;
OW387027.1_Nowickia_ferox_genome_assembly,_chromosome:_5	AUGUSTUS	CDS	92869617	92870826	1	-	0	ID=g26008.t1.CDS12;Parent=g26008.t1;
OW387027.1_Nowickia_ferox_genome_assembly,_chromosome:_5	AUGUSTUS	exon	92869617	92870826	.	-	.	ID=g26008.t1.exon12;Parent=g26008.t1;
OW387027.1_Nowickia_ferox_genome_assembly,_chromosome:_5	AUGUSTUS	start_codon	92870824	92870826	.	-	0	ID=g26008.t1.start1;Parent=g26008.t1;
OW387027.1_Nowickia_ferox_genome_assembly,_chromosome:_5	AUGUSTUS	gene	92876765	92878269	.	-	.	ID=g26009;
OW387027.1_Nowickia_ferox_genome_assembly,_chromosome:_5	AUGUSTUS	mRNA	92876765	92878269	1	-	.	ID=g26009.t1;Parent=g26009;
OW387027.1_Nowickia_ferox_genome_assembly,_chromosome:_5	AUGUSTUS	stop_codon	92876765	92876767	.	-	0	ID=g26009.t1.stop1;Parent=g26009.t1;
OW387027.1_Nowickia_ferox_genome_assembly,_chromosome:_5	AUGUSTUS	CDS	92876765	92876818	1	-	0	ID=g26009.t1.CDS1;Parent=g26009.t1;
OW387027.1_Nowickia_ferox_genome_assembly,_chromosome:_5	AUGUSTUS	exon	92876765	92876818	.	-	.	ID=g26009.t1.exon1;Parent=g26009.t1;
OW387027.1_Nowickia_ferox_genome_assembly,_chromosome:_5	AUGUSTUS	intron	92876819	92877075	1	-	.	ID=g26009.t1.intron1;Parent=g26009.t1;
OW387027.1_Nowickia_ferox_genome_assembly,_chromosome:_5	AUGUSTUS	CDS	92877076	92877345	1	-	0	ID=g26009.t1.CDS2;Parent=g26009.t1;
OW387027.1_Nowickia_ferox_genome_assembly,_chromosome:_5	AUGUSTUS	exon	92877076	92877345	.	-	.	ID=g26009.t1.exon2;Parent=g26009.t1;
OW387027.1_Nowickia_ferox_genome_assembly,_chromosome:_5	AUGUSTUS	intron	92877346	92877402	1	-	.	ID=g26009.t1.intron2;Parent=g26009.t1;
OW387027.1_Nowickia_ferox_genome_assembly,_chromosome:_5	AUGUSTUS	CDS	92877403	92878269	1	-	0	ID=g26009.t1.CDS3;Parent=g26009.t1;
OW387027.1_Nowickia_ferox_genome_assembly,_chromosome:_5	AUGUSTUS	exon	92877403	92878269	.	-	.	ID=g26009.t1.exon3;Parent=g26009.t1;
OW387027.1_Nowickia_ferox_genome_assembly,_chromosome:_5	AUGUSTUS	start_codon	92878267	92878269	.	-	0	ID=g26009.t1.start1;Parent=g26009.t1;
OW387027.1_Nowickia_ferox_genome_assembly,_chromosome:_5	AUGUSTUS	gene	92879083	92880419	.	-	.	ID=g26010;
OW387027.1_Nowickia_ferox_genome_assembly,_chromosome:_5	AUGUSTUS	mRNA	92879083	92880419	0.92	-	.	ID=g26010.t1;Parent=g26010;
OW387027.1_Nowickia_ferox_genome_assembly,_chromosome:_5	AUGUSTUS	stop_codon	92879083	92879085	.	-	0	ID=g26010.t1.stop1;Parent=g26010.t1;
OW387027.1_Nowickia_ferox_genome_assembly,_chromosome:_5	AUGUSTUS	CDS	92879083	92879136	0.98	-	0	ID=g26010.t1.CDS1;Parent=g26010.t1;
OW387027.1_Nowickia_ferox_genome_assembly,_chromosome:_5	AUGUSTUS	exon	92879083	92879136	.	-	.	ID=g26010.t1.exon1;Parent=g26010.t1;
OW387027.1_Nowickia_ferox_genome_assembly,_chromosome:_5	AUGUSTUS	intron	92879137	92879249	0.98	-	.	ID=g26010.t1.intron1;Parent=g26010.t1;
OW387027.1_Nowickia_ferox_genome_assembly,_chromosome:_5	AUGUSTUS	CDS	92879250	92879519	0.99	-	0	ID=g26010.t1.CDS2;Parent=g26010.t1;
OW387027.1_Nowickia_ferox_genome_assembly,_chromosome:_5	AUGUSTUS	exon	92879250	92879519	.	-	.	ID=g26010.t1.exon2;Parent=g26010.t1;
OW387027.1_Nowickia_ferox_genome_assembly,_chromosome:_5	AUGUSTUS	intron	92879520	92879576	0.99	-	.	ID=g26010.t1.intron2;Parent=g26010.t1;
OW387027.1_Nowickia_ferox_genome_assembly,_chromosome:_5	AUGUSTUS	CDS	92879577	92880419	0.95	-	0	ID=g26010.t1.CDS3;Parent=g26010.t1;
OW387027.1_Nowickia_ferox_genome_assembly,_chromosome:_5	AUGUSTUS	exon	92879577	92880419	.	-	.	ID=g26010.t1.exon3;Parent=g26010.t1;
OW387027.1_Nowickia_ferox_genome_assembly,_chromosome:_5	AUGUSTUS	start_codon	92880417	92880419	.	-	0	ID=g26010.t1.start1;Parent=g26010.t1;
OW387027.1_Nowickia_ferox_genome_assembly,_chromosome:_5	AUGUSTUS	gene	92885231	92887519	.	-	.	ID=g26011;
OW387027.1_Nowickia_ferox_genome_assembly,_chromosome:_5	AUGUSTUS	mRNA	92885231	92887519	1	-	.	ID=g26011.t1;Parent=g26011;
OW387027.1_Nowickia_ferox_genome_assembly,_chromosome:_5	AUGUSTUS	stop_codon	92885231	92885233	.	-	0	ID=g26011.t1.stop1;Parent=g26011.t1;
OW387027.1_Nowickia_ferox_genome_assembly,_chromosome:_5	AUGUSTUS	CDS	92885231	92885675	1	-	1	ID=g26011.t1.CDS1;Parent=g26011.t1;
OW387027.1_Nowickia_ferox_genome_assembly,_chromosome:_5	AUGUSTUS	exon	92885231	92885675	.	-	.	ID=g26011.t1.exon1;Parent=g26011.t1;
OW387027.1_Nowickia_ferox_genome_assembly,_chromosome:_5	AUGUSTUS	intron	92885676	92885751	1	-	.	ID=g26011.t1.intron1;Parent=g26011.t1;
OW387027.1_Nowickia_ferox_genome_assembly,_chromosome:_5	AUGUSTUS	CDS	92885752	92885826	1	-	1	ID=g26011.t1.CDS2;Parent=g26011.t1;
OW387027.1_Nowickia_ferox_genome_assembly,_chromosome:_5	AUGUSTUS	exon	92885752	92885826	.	-	.	ID=g26011.t1.exon2;Parent=g26011.t1;
OW387027.1_Nowickia_ferox_genome_assembly,_chromosome:_5	AUGUSTUS	intron	92885827	92886996	1	-	.	ID=g26011.t1.intron2;Parent=g26011.t1;
OW387027.1_Nowickia_ferox_genome_assembly,_chromosome:_5	AUGUSTUS	CDS	92886997	92887115	1	-	0	ID=g26011.t1.CDS3;Parent=g26011.t1;
OW387027.1_Nowickia_ferox_genome_assembly,_chromosome:_5	AUGUSTUS	exon	92886997	92887115	.	-	.	ID=g26011.t1.exon3;Parent=g26011.t1;
OW387027.1_Nowickia_ferox_genome_assembly,_chromosome:_5	AUGUSTUS	intron	92887116	92887321	1	-	.	ID=g26011.t1.intron3;Parent=g26011.t1;
OW387027.1_Nowickia_ferox_genome_assembly,_chromosome:_5	AUGUSTUS	CDS	92887322	92887519	1	-	0	ID=g26011.t1.CDS4;Parent=g26011.t1;
OW387027.1_Nowickia_ferox_genome_assembly,_chromosome:_5	AUGUSTUS	exon	92887322	92887519	.	-	.	ID=g26011.t1.exon4;Parent=g26011.t1;
OW387027.1_Nowickia_ferox_genome_assembly,_chromosome:_5	AUGUSTUS	start_codon	92887517	92887519	.	-	0	ID=g26011.t1.start1;Parent=g26011.t1;
OW387027.1_Nowickia_ferox_genome_assembly,_chromosome:_5	AUGUSTUS	gene	92892323	92908582	.	-	.	ID=g26012;
OW387027.1_Nowickia_ferox_genome_assembly,_chromosome:_5	AUGUSTUS	mRNA	92892323	92908582	1	-	.	ID=g26012.t1;Parent=g26012;
OW387027.1_Nowickia_ferox_genome_assembly,_chromosome:_5	AUGUSTUS	stop_codon	92892323	92892325	.	-	0	ID=g26012.t1.stop1;Parent=g26012.t1;
OW387027.1_Nowickia_ferox_genome_assembly,_chromosome:_5	AUGUSTUS	CDS	92892323	92892508	1	-	0	ID=g26012.t1.CDS1;Parent=g26012.t1;
OW387027.1_Nowickia_ferox_genome_assembly,_chromosome:_5	AUGUSTUS	exon	92892323	92892508	.	-	.	ID=g26012.t1.exon1;Parent=g26012.t1;
OW387027.1_Nowickia_ferox_genome_assembly,_chromosome:_5	AUGUSTUS	intron	92892509	92893355	1	-	.	ID=g26012.t1.intron1;Parent=g26012.t1;
OW387027.1_Nowickia_ferox_genome_assembly,_chromosome:_5	AUGUSTUS	CDS	92893356	92893823	1	-	0	ID=g26012.t1.CDS2;Parent=g26012.t1;
OW387027.1_Nowickia_ferox_genome_assembly,_chromosome:_5	AUGUSTUS	exon	92893356	92893823	.	-	.	ID=g26012.t1.exon2;Parent=g26012.t1;
OW387027.1_Nowickia_ferox_genome_assembly,_chromosome:_5	AUGUSTUS	intron	92893824	92894434	1	-	.	ID=g26012.t1.intron2;Parent=g26012.t1;
OW387027.1_Nowickia_ferox_genome_assembly,_chromosome:_5	AUGUSTUS	CDS	92894435	92894579	1	-	1	ID=g26012.t1.CDS3;Parent=g26012.t1;
OW387027.1_Nowickia_ferox_genome_assembly,_chromosome:_5	AUGUSTUS	exon	92894435	92894579	.	-	.	ID=g26012.t1.exon3;Parent=g26012.t1;
OW387027.1_Nowickia_ferox_genome_assembly,_chromosome:_5	AUGUSTUS	intron	92894580	92894649	1	-	.	ID=g26012.t1.intron3;Parent=g26012.t1;
OW387027.1_Nowickia_ferox_genome_assembly,_chromosome:_5	AUGUSTUS	CDS	92894650	92894773	1	-	2	ID=g26012.t1.CDS4;Parent=g26012.t1;
OW387027.1_Nowickia_ferox_genome_assembly,_chromosome:_5	AUGUSTUS	exon	92894650	92894773	.	-	.	ID=g26012.t1.exon4;Parent=g26012.t1;
OW387027.1_Nowickia_ferox_genome_assembly,_chromosome:_5	AUGUSTUS	intron	92894774	92897085	1	-	.	ID=g26012.t1.intron4;Parent=g26012.t1;
OW387027.1_Nowickia_ferox_genome_assembly,_chromosome:_5	AUGUSTUS	CDS	92897086	92897372	1	-	1	ID=g26012.t1.CDS5;Parent=g26012.t1;
OW387027.1_Nowickia_ferox_genome_assembly,_chromosome:_5	AUGUSTUS	exon	92897086	92897372	.	-	.	ID=g26012.t1.exon5;Parent=g26012.t1;
OW387027.1_Nowickia_ferox_genome_assembly,_chromosome:_5	AUGUSTUS	intron	92897373	92897496	1	-	.	ID=g26012.t1.intron5;Parent=g26012.t1;
OW387027.1_Nowickia_ferox_genome_assembly,_chromosome:_5	AUGUSTUS	CDS	92897497	92897569	1	-	2	ID=g26012.t1.CDS6;Parent=g26012.t1;
OW387027.1_Nowickia_ferox_genome_assembly,_chromosome:_5	AUGUSTUS	exon	92897497	92897569	.	-	.	ID=g26012.t1.exon6;Parent=g26012.t1;
OW387027.1_Nowickia_ferox_genome_assembly,_chromosome:_5	AUGUSTUS	intron	92897570	92904252	1	-	.	ID=g26012.t1.intron6;Parent=g26012.t1;
OW387027.1_Nowickia_ferox_genome_assembly,_chromosome:_5	AUGUSTUS	CDS	92904253	92904468	1	-	2	ID=g26012.t1.CDS7;Parent=g26012.t1;
OW387027.1_Nowickia_ferox_genome_assembly,_chromosome:_5	AUGUSTUS	exon	92904253	92904468	.	-	.	ID=g26012.t1.exon7;Parent=g26012.t1;
OW387027.1_Nowickia_ferox_genome_assembly,_chromosome:_5	AUGUSTUS	intron	92904469	92904731	1	-	.	ID=g26012.t1.intron7;Parent=g26012.t1;
OW387027.1_Nowickia_ferox_genome_assembly,_chromosome:_5	AUGUSTUS	CDS	92904732	92904852	1	-	0	ID=g26012.t1.CDS8;Parent=g26012.t1;
OW387027.1_Nowickia_ferox_genome_assembly,_chromosome:_5	AUGUSTUS	exon	92904732	92904852	.	-	.	ID=g26012.t1.exon8;Parent=g26012.t1;
OW387027.1_Nowickia_ferox_genome_assembly,_chromosome:_5	AUGUSTUS	intron	92904853	92908213	1	-	.	ID=g26012.t1.intron8;Parent=g26012.t1;
OW387027.1_Nowickia_ferox_genome_assembly,_chromosome:_5	AUGUSTUS	CDS	92908214	92908582	1	-	0	ID=g26012.t1.CDS9;Parent=g26012.t1;
OW387027.1_Nowickia_ferox_genome_assembly,_chromosome:_5	AUGUSTUS	exon	92908214	92908582	.	-	.	ID=g26012.t1.exon9;Parent=g26012.t1;
OW387027.1_Nowickia_ferox_genome_assembly,_chromosome:_5	AUGUSTUS	start_codon	92908580	92908582	.	-	0	ID=g26012.t1.start1;Parent=g26012.t1;
OW387027.1_Nowickia_ferox_genome_assembly,_chromosome:_5	AUGUSTUS	gene	92914980	92915916	.	+	.	ID=g26013;
OW387027.1_Nowickia_ferox_genome_assembly,_chromosome:_5	AUGUSTUS	mRNA	92914980	92915916	1	+	.	ID=g26013.t1;Parent=g26013;
OW387027.1_Nowickia_ferox_genome_assembly,_chromosome:_5	AUGUSTUS	start_codon	92914980	92914982	.	+	0	ID=g26013.t1.start1;Parent=g26013.t1;
OW387027.1_Nowickia_ferox_genome_assembly,_chromosome:_5	AUGUSTUS	CDS	92914980	92915155	1	+	0	ID=g26013.t1.CDS1;Parent=g26013.t1;
OW387027.1_Nowickia_ferox_genome_assembly,_chromosome:_5	AUGUSTUS	exon	92914980	92915155	.	+	.	ID=g26013.t1.exon1;Parent=g26013.t1;
OW387027.1_Nowickia_ferox_genome_assembly,_chromosome:_5	AUGUSTUS	intron	92915156	92915327	1	+	.	ID=g26013.t1.intron1;Parent=g26013.t1;
OW387027.1_Nowickia_ferox_genome_assembly,_chromosome:_5	AUGUSTUS	CDS	92915328	92915391	1	+	1	ID=g26013.t1.CDS2;Parent=g26013.t1;
OW387027.1_Nowickia_ferox_genome_assembly,_chromosome:_5	AUGUSTUS	exon	92915328	92915391	.	+	.	ID=g26013.t1.exon2;Parent=g26013.t1;
OW387027.1_Nowickia_ferox_genome_assembly,_chromosome:_5	AUGUSTUS	intron	92915392	92915751	1	+	.	ID=g26013.t1.intron2;Parent=g26013.t1;
OW387027.1_Nowickia_ferox_genome_assembly,_chromosome:_5	AUGUSTUS	CDS	92915752	92915916	1	+	0	ID=g26013.t1.CDS3;Parent=g26013.t1;
OW387027.1_Nowickia_ferox_genome_assembly,_chromosome:_5	AUGUSTUS	exon	92915752	92915916	.	+	.	ID=g26013.t1.exon3;Parent=g26013.t1;
OW387027.1_Nowickia_ferox_genome_assembly,_chromosome:_5	AUGUSTUS	stop_codon	92915914	92915916	.	+	0	ID=g26013.t1.stop1;Parent=g26013.t1;
OW387027.1_Nowickia_ferox_genome_assembly,_chromosome:_5	AUGUSTUS	gene	92915967	92916432	.	+	.	ID=g26014;
OW387027.1_Nowickia_ferox_genome_assembly,_chromosome:_5	AUGUSTUS	mRNA	92915967	92916432	1	+	.	ID=g26014.t1;Parent=g26014;
OW387027.1_Nowickia_ferox_genome_assembly,_chromosome:_5	AUGUSTUS	start_codon	92915967	92915969	.	+	0	ID=g26014.t1.start1;Parent=g26014.t1;
OW387027.1_Nowickia_ferox_genome_assembly,_chromosome:_5	AUGUSTUS	CDS	92915967	92916139	1	+	0	ID=g26014.t1.CDS1;Parent=g26014.t1;
OW387027.1_Nowickia_ferox_genome_assembly,_chromosome:_5	AUGUSTUS	exon	92915967	92916139	.	+	.	ID=g26014.t1.exon1;Parent=g26014.t1;
OW387027.1_Nowickia_ferox_genome_assembly,_chromosome:_5	AUGUSTUS	intron	92916140	92916350	1	+	.	ID=g26014.t1.intron1;Parent=g26014.t1;
OW387027.1_Nowickia_ferox_genome_assembly,_chromosome:_5	AUGUSTUS	CDS	92916351	92916432	1	+	1	ID=g26014.t1.CDS2;Parent=g26014.t1;
OW387027.1_Nowickia_ferox_genome_assembly,_chromosome:_5	AUGUSTUS	exon	92916351	92916432	.	+	.	ID=g26014.t1.exon2;Parent=g26014.t1;
OW387027.1_Nowickia_ferox_genome_assembly,_chromosome:_5	AUGUSTUS	stop_codon	92916430	92916432	.	+	0	ID=g26014.t1.stop1;Parent=g26014.t1;
OW387027.1_Nowickia_ferox_genome_assembly,_chromosome:_5	AUGUSTUS	gene	92918102	92920426	.	-	.	ID=g26015;
OW387027.1_Nowickia_ferox_genome_assembly,_chromosome:_5	AUGUSTUS	mRNA	92918102	92920426	1	-	.	ID=g26015.t1;Parent=g26015;
OW387027.1_Nowickia_ferox_genome_assembly,_chromosome:_5	AUGUSTUS	stop_codon	92918102	92918104	.	-	0	ID=g26015.t1.stop1;Parent=g26015.t1;
OW387027.1_Nowickia_ferox_genome_assembly,_chromosome:_5	AUGUSTUS	CDS	92918102	92919349	1	-	0	ID=g26015.t1.CDS1;Parent=g26015.t1;
OW387027.1_Nowickia_ferox_genome_assembly,_chromosome:_5	AUGUSTUS	exon	92918102	92919349	.	-	.	ID=g26015.t1.exon1;Parent=g26015.t1;
OW387027.1_Nowickia_ferox_genome_assembly,_chromosome:_5	AUGUSTUS	intron	92919350	92919405	1	-	.	ID=g26015.t1.intron1;Parent=g26015.t1;
OW387027.1_Nowickia_ferox_genome_assembly,_chromosome:_5	AUGUSTUS	CDS	92919406	92919584	1	-	2	ID=g26015.t1.CDS2;Parent=g26015.t1;
OW387027.1_Nowickia_ferox_genome_assembly,_chromosome:_5	AUGUSTUS	exon	92919406	92919584	.	-	.	ID=g26015.t1.exon2;Parent=g26015.t1;
OW387027.1_Nowickia_ferox_genome_assembly,_chromosome:_5	AUGUSTUS	intron	92919585	92919658	1	-	.	ID=g26015.t1.intron2;Parent=g26015.t1;
OW387027.1_Nowickia_ferox_genome_assembly,_chromosome:_5	AUGUSTUS	CDS	92919659	92919822	1	-	1	ID=g26015.t1.CDS3;Parent=g26015.t1;
OW387027.1_Nowickia_ferox_genome_assembly,_chromosome:_5	AUGUSTUS	exon	92919659	92919822	.	-	.	ID=g26015.t1.exon3;Parent=g26015.t1;
OW387027.1_Nowickia_ferox_genome_assembly,_chromosome:_5	AUGUSTUS	intron	92919823	92919894	1	-	.	ID=g26015.t1.intron3;Parent=g26015.t1;
OW387027.1_Nowickia_ferox_genome_assembly,_chromosome:_5	AUGUSTUS	CDS	92919895	92920075	1	-	2	ID=g26015.t1.CDS4;Parent=g26015.t1;
OW387027.1_Nowickia_ferox_genome_assembly,_chromosome:_5	AUGUSTUS	exon	92919895	92920075	.	-	.	ID=g26015.t1.exon4;Parent=g26015.t1;
OW387027.1_Nowickia_ferox_genome_assembly,_chromosome:_5	AUGUSTUS	intron	92920076	92920188	1	-	.	ID=g26015.t1.intron4;Parent=g26015.t1;
OW387027.1_Nowickia_ferox_genome_assembly,_chromosome:_5	AUGUSTUS	CDS	92920189	92920426	1	-	0	ID=g26015.t1.CDS5;Parent=g26015.t1;
OW387027.1_Nowickia_ferox_genome_assembly,_chromosome:_5	AUGUSTUS	exon	92920189	92920426	.	-	.	ID=g26015.t1.exon5;Parent=g26015.t1;
OW387027.1_Nowickia_ferox_genome_assembly,_chromosome:_5	AUGUSTUS	start_codon	92920424	92920426	.	-	0	ID=g26015.t1.start1;Parent=g26015.t1;
OW387027.1_Nowickia_ferox_genome_assembly,_chromosome:_5	AUGUSTUS	gene	92924293	92925206	.	+	.	ID=g26016;
OW387027.1_Nowickia_ferox_genome_assembly,_chromosome:_5	AUGUSTUS	mRNA	92924293	92925206	1	+	.	ID=g26016.t1;Parent=g26016;
OW387027.1_Nowickia_ferox_genome_assembly,_chromosome:_5	AUGUSTUS	start_codon	92924293	92924295	.	+	0	ID=g26016.t1.start1;Parent=g26016.t1;
OW387027.1_Nowickia_ferox_genome_assembly,_chromosome:_5	AUGUSTUS	CDS	92924293	92924368	1	+	0	ID=g26016.t1.CDS1;Parent=g26016.t1;
OW387027.1_Nowickia_ferox_genome_assembly,_chromosome:_5	AUGUSTUS	exon	92924293	92924368	.	+	.	ID=g26016.t1.exon1;Parent=g26016.t1;
OW387027.1_Nowickia_ferox_genome_assembly,_chromosome:_5	AUGUSTUS	intron	92924369	92924430	1	+	.	ID=g26016.t1.intron1;Parent=g26016.t1;
OW387027.1_Nowickia_ferox_genome_assembly,_chromosome:_5	AUGUSTUS	CDS	92924431	92924607	1	+	2	ID=g26016.t1.CDS2;Parent=g26016.t1;
OW387027.1_Nowickia_ferox_genome_assembly,_chromosome:_5	AUGUSTUS	exon	92924431	92924607	.	+	.	ID=g26016.t1.exon2;Parent=g26016.t1;
OW387027.1_Nowickia_ferox_genome_assembly,_chromosome:_5	AUGUSTUS	intron	92924608	92924664	1	+	.	ID=g26016.t1.intron2;Parent=g26016.t1;
OW387027.1_Nowickia_ferox_genome_assembly,_chromosome:_5	AUGUSTUS	CDS	92924665	92924820	1	+	2	ID=g26016.t1.CDS3;Parent=g26016.t1;
OW387027.1_Nowickia_ferox_genome_assembly,_chromosome:_5	AUGUSTUS	exon	92924665	92924820	.	+	.	ID=g26016.t1.exon3;Parent=g26016.t1;
OW387027.1_Nowickia_ferox_genome_assembly,_chromosome:_5	AUGUSTUS	intron	92924821	92924880	1	+	.	ID=g26016.t1.intron3;Parent=g26016.t1;
OW387027.1_Nowickia_ferox_genome_assembly,_chromosome:_5	AUGUSTUS	CDS	92924881	92925206	1	+	2	ID=g26016.t1.CDS4;Parent=g26016.t1;
OW387027.1_Nowickia_ferox_genome_assembly,_chromosome:_5	AUGUSTUS	exon	92924881	92925206	.	+	.	ID=g26016.t1.exon4;Parent=g26016.t1;
OW387027.1_Nowickia_ferox_genome_assembly,_chromosome:_5	AUGUSTUS	stop_codon	92925204	92925206	.	+	0	ID=g26016.t1.stop1;Parent=g26016.t1;
OW387027.1_Nowickia_ferox_genome_assembly,_chromosome:_5	AUGUSTUS	gene	92925844	92927612	.	-	.	ID=g26017;
OW387027.1_Nowickia_ferox_genome_assembly,_chromosome:_5	AUGUSTUS	mRNA	92925844	92927612	1	-	.	ID=g26017.t1;Parent=g26017;
OW387027.1_Nowickia_ferox_genome_assembly,_chromosome:_5	AUGUSTUS	stop_codon	92925844	92925846	.	-	0	ID=g26017.t1.stop1;Parent=g26017.t1;
OW387027.1_Nowickia_ferox_genome_assembly,_chromosome:_5	AUGUSTUS	CDS	92925844	92926001	1	-	2	ID=g26017.t1.CDS1;Parent=g26017.t1;
OW387027.1_Nowickia_ferox_genome_assembly,_chromosome:_5	AUGUSTUS	exon	92925844	92926001	.	-	.	ID=g26017.t1.exon1;Parent=g26017.t1;
OW387027.1_Nowickia_ferox_genome_assembly,_chromosome:_5	AUGUSTUS	intron	92926002	92926059	1	-	.	ID=g26017.t1.intron1;Parent=g26017.t1;
OW387027.1_Nowickia_ferox_genome_assembly,_chromosome:_5	AUGUSTUS	CDS	92926060	92927477	1	-	1	ID=g26017.t1.CDS2;Parent=g26017.t1;
OW387027.1_Nowickia_ferox_genome_assembly,_chromosome:_5	AUGUSTUS	exon	92926060	92927477	.	-	.	ID=g26017.t1.exon2;Parent=g26017.t1;
OW387027.1_Nowickia_ferox_genome_assembly,_chromosome:_5	AUGUSTUS	intron	92927478	92927556	1	-	.	ID=g26017.t1.intron2;Parent=g26017.t1;
OW387027.1_Nowickia_ferox_genome_assembly,_chromosome:_5	AUGUSTUS	CDS	92927557	92927612	1	-	0	ID=g26017.t1.CDS3;Parent=g26017.t1;
OW387027.1_Nowickia_ferox_genome_assembly,_chromosome:_5	AUGUSTUS	exon	92927557	92927612	.	-	.	ID=g26017.t1.exon3;Parent=g26017.t1;
OW387027.1_Nowickia_ferox_genome_assembly,_chromosome:_5	AUGUSTUS	start_codon	92927610	92927612	.	-	0	ID=g26017.t1.start1;Parent=g26017.t1;
OW387027.1_Nowickia_ferox_genome_assembly,_chromosome:_5	AUGUSTUS	gene	92929276	92932535	.	-	.	ID=g26018;
OW387027.1_Nowickia_ferox_genome_assembly,_chromosome:_5	AUGUSTUS	mRNA	92929276	92932535	1	-	.	ID=g26018.t1;Parent=g26018;
OW387027.1_Nowickia_ferox_genome_assembly,_chromosome:_5	AUGUSTUS	stop_codon	92929276	92929278	.	-	0	ID=g26018.t1.stop1;Parent=g26018.t1;
OW387027.1_Nowickia_ferox_genome_assembly,_chromosome:_5	AUGUSTUS	CDS	92929276	92929352	1	-	2	ID=g26018.t1.CDS1;Parent=g26018.t1;
OW387027.1_Nowickia_ferox_genome_assembly,_chromosome:_5	AUGUSTUS	exon	92929276	92929352	.	-	.	ID=g26018.t1.exon1;Parent=g26018.t1;
OW387027.1_Nowickia_ferox_genome_assembly,_chromosome:_5	AUGUSTUS	intron	92929353	92930271	1	-	.	ID=g26018.t1.intron1;Parent=g26018.t1;
OW387027.1_Nowickia_ferox_genome_assembly,_chromosome:_5	AUGUSTUS	CDS	92930272	92930366	1	-	1	ID=g26018.t1.CDS2;Parent=g26018.t1;
OW387027.1_Nowickia_ferox_genome_assembly,_chromosome:_5	AUGUSTUS	exon	92930272	92930366	.	-	.	ID=g26018.t1.exon2;Parent=g26018.t1;
OW387027.1_Nowickia_ferox_genome_assembly,_chromosome:_5	AUGUSTUS	intron	92930367	92930433	1	-	.	ID=g26018.t1.intron2;Parent=g26018.t1;
OW387027.1_Nowickia_ferox_genome_assembly,_chromosome:_5	AUGUSTUS	CDS	92930434	92931058	1	-	2	ID=g26018.t1.CDS3;Parent=g26018.t1;
OW387027.1_Nowickia_ferox_genome_assembly,_chromosome:_5	AUGUSTUS	exon	92930434	92931058	.	-	.	ID=g26018.t1.exon3;Parent=g26018.t1;
OW387027.1_Nowickia_ferox_genome_assembly,_chromosome:_5	AUGUSTUS	intron	92931059	92932292	1	-	.	ID=g26018.t1.intron3;Parent=g26018.t1;
OW387027.1_Nowickia_ferox_genome_assembly,_chromosome:_5	AUGUSTUS	CDS	92932293	92932411	1	-	1	ID=g26018.t1.CDS4;Parent=g26018.t1;
OW387027.1_Nowickia_ferox_genome_assembly,_chromosome:_5	AUGUSTUS	exon	92932293	92932411	.	-	.	ID=g26018.t1.exon4;Parent=g26018.t1;
OW387027.1_Nowickia_ferox_genome_assembly,_chromosome:_5	AUGUSTUS	intron	92932412	92932500	1	-	.	ID=g26018.t1.intron4;Parent=g26018.t1;
OW387027.1_Nowickia_ferox_genome_assembly,_chromosome:_5	AUGUSTUS	CDS	92932501	92932535	1	-	0	ID=g26018.t1.CDS5;Parent=g26018.t1;
OW387027.1_Nowickia_ferox_genome_assembly,_chromosome:_5	AUGUSTUS	exon	92932501	92932535	.	-	.	ID=g26018.t1.exon5;Parent=g26018.t1;
OW387027.1_Nowickia_ferox_genome_assembly,_chromosome:_5	AUGUSTUS	start_codon	92932533	92932535	.	-	0	ID=g26018.t1.start1;Parent=g26018.t1;
OW387027.1_Nowickia_ferox_genome_assembly,_chromosome:_5	AUGUSTUS	gene	92935311	92938351	.	+	.	ID=g26019;
OW387027.1_Nowickia_ferox_genome_assembly,_chromosome:_5	AUGUSTUS	mRNA	92935311	92938351	1	+	.	ID=g26019.t1;Parent=g26019;
OW387027.1_Nowickia_ferox_genome_assembly,_chromosome:_5	AUGUSTUS	start_codon	92935311	92935313	.	+	0	ID=g26019.t1.start1;Parent=g26019.t1;
OW387027.1_Nowickia_ferox_genome_assembly,_chromosome:_5	AUGUSTUS	CDS	92935311	92935392	1	+	0	ID=g26019.t1.CDS1;Parent=g26019.t1;
OW387027.1_Nowickia_ferox_genome_assembly,_chromosome:_5	AUGUSTUS	exon	92935311	92935392	.	+	.	ID=g26019.t1.exon1;Parent=g26019.t1;
OW387027.1_Nowickia_ferox_genome_assembly,_chromosome:_5	AUGUSTUS	intron	92935393	92937044	1	+	.	ID=g26019.t1.intron1;Parent=g26019.t1;
OW387027.1_Nowickia_ferox_genome_assembly,_chromosome:_5	AUGUSTUS	CDS	92937045	92937224	1	+	2	ID=g26019.t1.CDS2;Parent=g26019.t1;
OW387027.1_Nowickia_ferox_genome_assembly,_chromosome:_5	AUGUSTUS	exon	92937045	92937224	.	+	.	ID=g26019.t1.exon2;Parent=g26019.t1;
OW387027.1_Nowickia_ferox_genome_assembly,_chromosome:_5	AUGUSTUS	intron	92937225	92937302	1	+	.	ID=g26019.t1.intron2;Parent=g26019.t1;
OW387027.1_Nowickia_ferox_genome_assembly,_chromosome:_5	AUGUSTUS	CDS	92937303	92937694	1	+	2	ID=g26019.t1.CDS3;Parent=g26019.t1;
OW387027.1_Nowickia_ferox_genome_assembly,_chromosome:_5	AUGUSTUS	exon	92937303	92937694	.	+	.	ID=g26019.t1.exon3;Parent=g26019.t1;
OW387027.1_Nowickia_ferox_genome_assembly,_chromosome:_5	AUGUSTUS	intron	92937695	92937768	1	+	.	ID=g26019.t1.intron3;Parent=g26019.t1;
OW387027.1_Nowickia_ferox_genome_assembly,_chromosome:_5	AUGUSTUS	CDS	92937769	92937912	1	+	0	ID=g26019.t1.CDS4;Parent=g26019.t1;
OW387027.1_Nowickia_ferox_genome_assembly,_chromosome:_5	AUGUSTUS	exon	92937769	92937912	.	+	.	ID=g26019.t1.exon4;Parent=g26019.t1;
OW387027.1_Nowickia_ferox_genome_assembly,_chromosome:_5	AUGUSTUS	intron	92937913	92938321	1	+	.	ID=g26019.t1.intron4;Parent=g26019.t1;
OW387027.1_Nowickia_ferox_genome_assembly,_chromosome:_5	AUGUSTUS	CDS	92938322	92938351	1	+	0	ID=g26019.t1.CDS5;Parent=g26019.t1;
OW387027.1_Nowickia_ferox_genome_assembly,_chromosome:_5	AUGUSTUS	exon	92938322	92938351	.	+	.	ID=g26019.t1.exon5;Parent=g26019.t1;
OW387027.1_Nowickia_ferox_genome_assembly,_chromosome:_5	AUGUSTUS	stop_codon	92938349	92938351	.	+	0	ID=g26019.t1.stop1;Parent=g26019.t1;
OW387027.1_Nowickia_ferox_genome_assembly,_chromosome:_5	AUGUSTUS	gene	92943054	92954494	.	-	.	ID=g26020;
OW387027.1_Nowickia_ferox_genome_assembly,_chromosome:_5	AUGUSTUS	mRNA	92943054	92954494	1	-	.	ID=g26020.t1;Parent=g26020;
OW387027.1_Nowickia_ferox_genome_assembly,_chromosome:_5	AUGUSTUS	stop_codon	92943054	92943056	.	-	0	ID=g26020.t1.stop1;Parent=g26020.t1;
OW387027.1_Nowickia_ferox_genome_assembly,_chromosome:_5	AUGUSTUS	CDS	92943054	92948918	1	-	0	ID=g26020.t1.CDS1;Parent=g26020.t1;
OW387027.1_Nowickia_ferox_genome_assembly,_chromosome:_5	AUGUSTUS	exon	92943054	92948918	.	-	.	ID=g26020.t1.exon1;Parent=g26020.t1;
OW387027.1_Nowickia_ferox_genome_assembly,_chromosome:_5	AUGUSTUS	intron	92948919	92948987	1	-	.	ID=g26020.t1.intron1;Parent=g26020.t1;
OW387027.1_Nowickia_ferox_genome_assembly,_chromosome:_5	AUGUSTUS	CDS	92948988	92950415	1	-	0	ID=g26020.t1.CDS2;Parent=g26020.t1;
OW387027.1_Nowickia_ferox_genome_assembly,_chromosome:_5	AUGUSTUS	exon	92948988	92950415	.	-	.	ID=g26020.t1.exon2;Parent=g26020.t1;
OW387027.1_Nowickia_ferox_genome_assembly,_chromosome:_5	AUGUSTUS	intron	92950416	92950490	1	-	.	ID=g26020.t1.intron2;Parent=g26020.t1;
OW387027.1_Nowickia_ferox_genome_assembly,_chromosome:_5	AUGUSTUS	CDS	92950491	92950602	1	-	1	ID=g26020.t1.CDS3;Parent=g26020.t1;
OW387027.1_Nowickia_ferox_genome_assembly,_chromosome:_5	AUGUSTUS	exon	92950491	92950602	.	-	.	ID=g26020.t1.exon3;Parent=g26020.t1;
OW387027.1_Nowickia_ferox_genome_assembly,_chromosome:_5	AUGUSTUS	intron	92950603	92953061	1	-	.	ID=g26020.t1.intron3;Parent=g26020.t1;
OW387027.1_Nowickia_ferox_genome_assembly,_chromosome:_5	AUGUSTUS	CDS	92953062	92954494	1	-	0	ID=g26020.t1.CDS4;Parent=g26020.t1;
OW387027.1_Nowickia_ferox_genome_assembly,_chromosome:_5	AUGUSTUS	exon	92953062	92954494	.	-	.	ID=g26020.t1.exon4;Parent=g26020.t1;
OW387027.1_Nowickia_ferox_genome_assembly,_chromosome:_5	AUGUSTUS	start_codon	92954492	92954494	.	-	0	ID=g26020.t1.start1;Parent=g26020.t1;
OW387027.1_Nowickia_ferox_genome_assembly,_chromosome:_5	AUGUSTUS	gene	93025040	93028195	.	+	.	ID=g26021;
OW387027.1_Nowickia_ferox_genome_assembly,_chromosome:_5	AUGUSTUS	mRNA	93025040	93028195	1	+	.	ID=g26021.t1;Parent=g26021;
OW387027.1_Nowickia_ferox_genome_assembly,_chromosome:_5	AUGUSTUS	start_codon	93025040	93025042	.	+	0	ID=g26021.t1.start1;Parent=g26021.t1;
OW387027.1_Nowickia_ferox_genome_assembly,_chromosome:_5	AUGUSTUS	CDS	93025040	93026836	1	+	0	ID=g26021.t1.CDS1;Parent=g26021.t1;
OW387027.1_Nowickia_ferox_genome_assembly,_chromosome:_5	AUGUSTUS	exon	93025040	93026836	.	+	.	ID=g26021.t1.exon1;Parent=g26021.t1;
OW387027.1_Nowickia_ferox_genome_assembly,_chromosome:_5	AUGUSTUS	intron	93026837	93028033	1	+	.	ID=g26021.t1.intron1;Parent=g26021.t1;
OW387027.1_Nowickia_ferox_genome_assembly,_chromosome:_5	AUGUSTUS	CDS	93028034	93028195	1	+	0	ID=g26021.t1.CDS2;Parent=g26021.t1;
OW387027.1_Nowickia_ferox_genome_assembly,_chromosome:_5	AUGUSTUS	exon	93028034	93028195	.	+	.	ID=g26021.t1.exon2;Parent=g26021.t1;
OW387027.1_Nowickia_ferox_genome_assembly,_chromosome:_5	AUGUSTUS	stop_codon	93028193	93028195	.	+	0	ID=g26021.t1.stop1;Parent=g26021.t1;
OW387027.1_Nowickia_ferox_genome_assembly,_chromosome:_5	AUGUSTUS	gene	93148595	93152200	.	+	.	ID=g26022;
OW387027.1_Nowickia_ferox_genome_assembly,_chromosome:_5	AUGUSTUS	mRNA	93148595	93152200	1	+	.	ID=g26022.t1;Parent=g26022;
OW387027.1_Nowickia_ferox_genome_assembly,_chromosome:_5	AUGUSTUS	start_codon	93148595	93148597	.	+	0	ID=g26022.t1.start1;Parent=g26022.t1;
OW387027.1_Nowickia_ferox_genome_assembly,_chromosome:_5	AUGUSTUS	CDS	93148595	93148957	1	+	0	ID=g26022.t1.CDS1;Parent=g26022.t1;
OW387027.1_Nowickia_ferox_genome_assembly,_chromosome:_5	AUGUSTUS	exon	93148595	93148957	.	+	.	ID=g26022.t1.exon1;Parent=g26022.t1;
OW387027.1_Nowickia_ferox_genome_assembly,_chromosome:_5	AUGUSTUS	intron	93148958	93150583	1	+	.	ID=g26022.t1.intron1;Parent=g26022.t1;
OW387027.1_Nowickia_ferox_genome_assembly,_chromosome:_5	AUGUSTUS	CDS	93150584	93152200	1	+	0	ID=g26022.t1.CDS2;Parent=g26022.t1;
OW387027.1_Nowickia_ferox_genome_assembly,_chromosome:_5	AUGUSTUS	exon	93150584	93152200	.	+	.	ID=g26022.t1.exon2;Parent=g26022.t1;
OW387027.1_Nowickia_ferox_genome_assembly,_chromosome:_5	AUGUSTUS	stop_codon	93152198	93152200	.	+	0	ID=g26022.t1.stop1;Parent=g26022.t1;
OW387027.1_Nowickia_ferox_genome_assembly,_chromosome:_5	AUGUSTUS	gene	93165232	93165797	.	-	.	ID=g26023;
OW387027.1_Nowickia_ferox_genome_assembly,_chromosome:_5	AUGUSTUS	mRNA	93165232	93165797	1	-	.	ID=g26023.t1;Parent=g26023;
OW387027.1_Nowickia_ferox_genome_assembly,_chromosome:_5	AUGUSTUS	stop_codon	93165232	93165234	.	-	0	ID=g26023.t1.stop1;Parent=g26023.t1;
OW387027.1_Nowickia_ferox_genome_assembly,_chromosome:_5	AUGUSTUS	CDS	93165232	93165516	1	-	0	ID=g26023.t1.CDS1;Parent=g26023.t1;
OW387027.1_Nowickia_ferox_genome_assembly,_chromosome:_5	AUGUSTUS	exon	93165232	93165516	.	-	.	ID=g26023.t1.exon1;Parent=g26023.t1;
OW387027.1_Nowickia_ferox_genome_assembly,_chromosome:_5	AUGUSTUS	intron	93165517	93165755	1	-	.	ID=g26023.t1.intron1;Parent=g26023.t1;
OW387027.1_Nowickia_ferox_genome_assembly,_chromosome:_5	AUGUSTUS	CDS	93165756	93165797	1	-	0	ID=g26023.t1.CDS2;Parent=g26023.t1;
OW387027.1_Nowickia_ferox_genome_assembly,_chromosome:_5	AUGUSTUS	exon	93165756	93165797	.	-	.	ID=g26023.t1.exon2;Parent=g26023.t1;
OW387027.1_Nowickia_ferox_genome_assembly,_chromosome:_5	AUGUSTUS	start_codon	93165795	93165797	.	-	0	ID=g26023.t1.start1;Parent=g26023.t1;
OW387027.1_Nowickia_ferox_genome_assembly,_chromosome:_5	AUGUSTUS	gene	93181081	93192745	.	+	.	ID=g26024;
OW387027.1_Nowickia_ferox_genome_assembly,_chromosome:_5	AUGUSTUS	mRNA	93181081	93192745	1	+	.	ID=g26024.t1;Parent=g26024;
OW387027.1_Nowickia_ferox_genome_assembly,_chromosome:_5	AUGUSTUS	start_codon	93181081	93181083	.	+	0	ID=g26024.t1.start1;Parent=g26024.t1;
OW387027.1_Nowickia_ferox_genome_assembly,_chromosome:_5	AUGUSTUS	CDS	93181081	93181413	1	+	0	ID=g26024.t1.CDS1;Parent=g26024.t1;
OW387027.1_Nowickia_ferox_genome_assembly,_chromosome:_5	AUGUSTUS	exon	93181081	93181413	.	+	.	ID=g26024.t1.exon1;Parent=g26024.t1;
OW387027.1_Nowickia_ferox_genome_assembly,_chromosome:_5	AUGUSTUS	intron	93181414	93184958	1	+	.	ID=g26024.t1.intron1;Parent=g26024.t1;
OW387027.1_Nowickia_ferox_genome_assembly,_chromosome:_5	AUGUSTUS	CDS	93184959	93185130	1	+	0	ID=g26024.t1.CDS2;Parent=g26024.t1;
OW387027.1_Nowickia_ferox_genome_assembly,_chromosome:_5	AUGUSTUS	exon	93184959	93185130	.	+	.	ID=g26024.t1.exon2;Parent=g26024.t1;
OW387027.1_Nowickia_ferox_genome_assembly,_chromosome:_5	AUGUSTUS	intron	93185131	93187832	1	+	.	ID=g26024.t1.intron2;Parent=g26024.t1;
OW387027.1_Nowickia_ferox_genome_assembly,_chromosome:_5	AUGUSTUS	CDS	93187833	93187959	1	+	2	ID=g26024.t1.CDS3;Parent=g26024.t1;
OW387027.1_Nowickia_ferox_genome_assembly,_chromosome:_5	AUGUSTUS	exon	93187833	93187959	.	+	.	ID=g26024.t1.exon3;Parent=g26024.t1;
OW387027.1_Nowickia_ferox_genome_assembly,_chromosome:_5	AUGUSTUS	intron	93187960	93189441	1	+	.	ID=g26024.t1.intron3;Parent=g26024.t1;
OW387027.1_Nowickia_ferox_genome_assembly,_chromosome:_5	AUGUSTUS	CDS	93189442	93189630	1	+	1	ID=g26024.t1.CDS4;Parent=g26024.t1;
OW387027.1_Nowickia_ferox_genome_assembly,_chromosome:_5	AUGUSTUS	exon	93189442	93189630	.	+	.	ID=g26024.t1.exon4;Parent=g26024.t1;
OW387027.1_Nowickia_ferox_genome_assembly,_chromosome:_5	AUGUSTUS	intron	93189631	93192017	1	+	.	ID=g26024.t1.intron4;Parent=g26024.t1;
OW387027.1_Nowickia_ferox_genome_assembly,_chromosome:_5	AUGUSTUS	CDS	93192018	93192191	1	+	1	ID=g26024.t1.CDS5;Parent=g26024.t1;
OW387027.1_Nowickia_ferox_genome_assembly,_chromosome:_5	AUGUSTUS	exon	93192018	93192191	.	+	.	ID=g26024.t1.exon5;Parent=g26024.t1;
OW387027.1_Nowickia_ferox_genome_assembly,_chromosome:_5	AUGUSTUS	intron	93192192	93192423	1	+	.	ID=g26024.t1.intron5;Parent=g26024.t1;
OW387027.1_Nowickia_ferox_genome_assembly,_chromosome:_5	AUGUSTUS	CDS	93192424	93192745	1	+	1	ID=g26024.t1.CDS6;Parent=g26024.t1;
OW387027.1_Nowickia_ferox_genome_assembly,_chromosome:_5	AUGUSTUS	exon	93192424	93192745	.	+	.	ID=g26024.t1.exon6;Parent=g26024.t1;
OW387027.1_Nowickia_ferox_genome_assembly,_chromosome:_5	AUGUSTUS	stop_codon	93192743	93192745	.	+	0	ID=g26024.t1.stop1;Parent=g26024.t1;
OW387027.1_Nowickia_ferox_genome_assembly,_chromosome:_5	AUGUSTUS	gene	93204578	93218118	.	+	.	ID=g26025;
OW387027.1_Nowickia_ferox_genome_assembly,_chromosome:_5	AUGUSTUS	mRNA	93204578	93218118	1	+	.	ID=g26025.t1;Parent=g26025;
OW387027.1_Nowickia_ferox_genome_assembly,_chromosome:_5	AUGUSTUS	start_codon	93204578	93204580	.	+	0	ID=g26025.t1.start1;Parent=g26025.t1;
OW387027.1_Nowickia_ferox_genome_assembly,_chromosome:_5	AUGUSTUS	CDS	93204578	93204653	1	+	0	ID=g26025.t1.CDS1;Parent=g26025.t1;
OW387027.1_Nowickia_ferox_genome_assembly,_chromosome:_5	AUGUSTUS	exon	93204578	93204653	.	+	.	ID=g26025.t1.exon1;Parent=g26025.t1;
OW387027.1_Nowickia_ferox_genome_assembly,_chromosome:_5	AUGUSTUS	intron	93204654	93204711	1	+	.	ID=g26025.t1.intron1;Parent=g26025.t1;
OW387027.1_Nowickia_ferox_genome_assembly,_chromosome:_5	AUGUSTUS	CDS	93204712	93204851	1	+	2	ID=g26025.t1.CDS2;Parent=g26025.t1;
OW387027.1_Nowickia_ferox_genome_assembly,_chromosome:_5	AUGUSTUS	exon	93204712	93204851	.	+	.	ID=g26025.t1.exon2;Parent=g26025.t1;
OW387027.1_Nowickia_ferox_genome_assembly,_chromosome:_5	AUGUSTUS	intron	93204852	93207334	1	+	.	ID=g26025.t1.intron2;Parent=g26025.t1;
OW387027.1_Nowickia_ferox_genome_assembly,_chromosome:_5	AUGUSTUS	CDS	93207335	93207447	1	+	0	ID=g26025.t1.CDS3;Parent=g26025.t1;
OW387027.1_Nowickia_ferox_genome_assembly,_chromosome:_5	AUGUSTUS	exon	93207335	93207447	.	+	.	ID=g26025.t1.exon3;Parent=g26025.t1;
OW387027.1_Nowickia_ferox_genome_assembly,_chromosome:_5	AUGUSTUS	intron	93207448	93208610	1	+	.	ID=g26025.t1.intron3;Parent=g26025.t1;
OW387027.1_Nowickia_ferox_genome_assembly,_chromosome:_5	AUGUSTUS	CDS	93208611	93208901	1	+	1	ID=g26025.t1.CDS4;Parent=g26025.t1;
OW387027.1_Nowickia_ferox_genome_assembly,_chromosome:_5	AUGUSTUS	exon	93208611	93208901	.	+	.	ID=g26025.t1.exon4;Parent=g26025.t1;
OW387027.1_Nowickia_ferox_genome_assembly,_chromosome:_5	AUGUSTUS	intron	93208902	93208981	1	+	.	ID=g26025.t1.intron4;Parent=g26025.t1;
OW387027.1_Nowickia_ferox_genome_assembly,_chromosome:_5	AUGUSTUS	CDS	93208982	93209135	1	+	1	ID=g26025.t1.CDS5;Parent=g26025.t1;
OW387027.1_Nowickia_ferox_genome_assembly,_chromosome:_5	AUGUSTUS	exon	93208982	93209135	.	+	.	ID=g26025.t1.exon5;Parent=g26025.t1;
OW387027.1_Nowickia_ferox_genome_assembly,_chromosome:_5	AUGUSTUS	intron	93209136	93209861	1	+	.	ID=g26025.t1.intron5;Parent=g26025.t1;
OW387027.1_Nowickia_ferox_genome_assembly,_chromosome:_5	AUGUSTUS	CDS	93209862	93209984	1	+	0	ID=g26025.t1.CDS6;Parent=g26025.t1;
OW387027.1_Nowickia_ferox_genome_assembly,_chromosome:_5	AUGUSTUS	exon	93209862	93209984	.	+	.	ID=g26025.t1.exon6;Parent=g26025.t1;
OW387027.1_Nowickia_ferox_genome_assembly,_chromosome:_5	AUGUSTUS	intron	93209985	93211738	1	+	.	ID=g26025.t1.intron6;Parent=g26025.t1;
OW387027.1_Nowickia_ferox_genome_assembly,_chromosome:_5	AUGUSTUS	CDS	93211739	93211823	1	+	0	ID=g26025.t1.CDS7;Parent=g26025.t1;
OW387027.1_Nowickia_ferox_genome_assembly,_chromosome:_5	AUGUSTUS	exon	93211739	93211823	.	+	.	ID=g26025.t1.exon7;Parent=g26025.t1;
OW387027.1_Nowickia_ferox_genome_assembly,_chromosome:_5	AUGUSTUS	intron	93211824	93215453	1	+	.	ID=g26025.t1.intron7;Parent=g26025.t1;
OW387027.1_Nowickia_ferox_genome_assembly,_chromosome:_5	AUGUSTUS	CDS	93215454	93215540	1	+	2	ID=g26025.t1.CDS8;Parent=g26025.t1;
OW387027.1_Nowickia_ferox_genome_assembly,_chromosome:_5	AUGUSTUS	exon	93215454	93215540	.	+	.	ID=g26025.t1.exon8;Parent=g26025.t1;
OW387027.1_Nowickia_ferox_genome_assembly,_chromosome:_5	AUGUSTUS	intron	93215541	93217783	1	+	.	ID=g26025.t1.intron8;Parent=g26025.t1;
OW387027.1_Nowickia_ferox_genome_assembly,_chromosome:_5	AUGUSTUS	CDS	93217784	93218118	1	+	2	ID=g26025.t1.CDS9;Parent=g26025.t1;
OW387027.1_Nowickia_ferox_genome_assembly,_chromosome:_5	AUGUSTUS	exon	93217784	93218118	.	+	.	ID=g26025.t1.exon9;Parent=g26025.t1;
OW387027.1_Nowickia_ferox_genome_assembly,_chromosome:_5	AUGUSTUS	stop_codon	93218116	93218118	.	+	0	ID=g26025.t1.stop1;Parent=g26025.t1;
OW387027.1_Nowickia_ferox_genome_assembly,_chromosome:_5	AUGUSTUS	gene	93249445	93250212	.	+	.	ID=g26026;
OW387027.1_Nowickia_ferox_genome_assembly,_chromosome:_5	AUGUSTUS	mRNA	93249445	93250212	1	+	.	ID=g26026.t1;Parent=g26026;
OW387027.1_Nowickia_ferox_genome_assembly,_chromosome:_5	AUGUSTUS	CDS	93249445	93249447	1	+	0	ID=g26026.t1.CDS1;Parent=g26026.t1;
OW387027.1_Nowickia_ferox_genome_assembly,_chromosome:_5	AUGUSTUS	exon	93249445	93249447	.	+	.	ID=g26026.t1.exon1;Parent=g26026.t1;
OW387027.1_Nowickia_ferox_genome_assembly,_chromosome:_5	AUGUSTUS	start_codon	93249445	93249447	.	+	0	ID=g26026.t1.start1;Parent=g26026.t1;
OW387027.1_Nowickia_ferox_genome_assembly,_chromosome:_5	AUGUSTUS	intron	93249448	93249825	1	+	.	ID=g26026.t1.intron1;Parent=g26026.t1;
OW387027.1_Nowickia_ferox_genome_assembly,_chromosome:_5	AUGUSTUS	CDS	93249826	93250212	1	+	0	ID=g26026.t1.CDS2;Parent=g26026.t1;
OW387027.1_Nowickia_ferox_genome_assembly,_chromosome:_5	AUGUSTUS	exon	93249826	93250212	.	+	.	ID=g26026.t1.exon2;Parent=g26026.t1;
OW387027.1_Nowickia_ferox_genome_assembly,_chromosome:_5	AUGUSTUS	stop_codon	93250210	93250212	.	+	0	ID=g26026.t1.stop1;Parent=g26026.t1;
OW387027.1_Nowickia_ferox_genome_assembly,_chromosome:_5	AUGUSTUS	gene	93253800	93256734	.	+	.	ID=g26027;
OW387027.1_Nowickia_ferox_genome_assembly,_chromosome:_5	AUGUSTUS	mRNA	93253800	93256734	1	+	.	ID=g26027.t1;Parent=g26027;
OW387027.1_Nowickia_ferox_genome_assembly,_chromosome:_5	AUGUSTUS	start_codon	93253800	93253802	.	+	0	ID=g26027.t1.start1;Parent=g26027.t1;
OW387027.1_Nowickia_ferox_genome_assembly,_chromosome:_5	AUGUSTUS	CDS	93253800	93253889	1	+	0	ID=g26027.t1.CDS1;Parent=g26027.t1;
OW387027.1_Nowickia_ferox_genome_assembly,_chromosome:_5	AUGUSTUS	exon	93253800	93253889	.	+	.	ID=g26027.t1.exon1;Parent=g26027.t1;
OW387027.1_Nowickia_ferox_genome_assembly,_chromosome:_5	AUGUSTUS	intron	93253890	93253945	1	+	.	ID=g26027.t1.intron1;Parent=g26027.t1;
OW387027.1_Nowickia_ferox_genome_assembly,_chromosome:_5	AUGUSTUS	CDS	93253946	93254086	1	+	0	ID=g26027.t1.CDS2;Parent=g26027.t1;
OW387027.1_Nowickia_ferox_genome_assembly,_chromosome:_5	AUGUSTUS	exon	93253946	93254086	.	+	.	ID=g26027.t1.exon2;Parent=g26027.t1;
OW387027.1_Nowickia_ferox_genome_assembly,_chromosome:_5	AUGUSTUS	intron	93254087	93254226	1	+	.	ID=g26027.t1.intron2;Parent=g26027.t1;
OW387027.1_Nowickia_ferox_genome_assembly,_chromosome:_5	AUGUSTUS	CDS	93254227	93254280	1	+	0	ID=g26027.t1.CDS3;Parent=g26027.t1;
OW387027.1_Nowickia_ferox_genome_assembly,_chromosome:_5	AUGUSTUS	exon	93254227	93254280	.	+	.	ID=g26027.t1.exon3;Parent=g26027.t1;
OW387027.1_Nowickia_ferox_genome_assembly,_chromosome:_5	AUGUSTUS	intron	93254281	93254346	1	+	.	ID=g26027.t1.intron3;Parent=g26027.t1;
OW387027.1_Nowickia_ferox_genome_assembly,_chromosome:_5	AUGUSTUS	CDS	93254347	93254604	1	+	0	ID=g26027.t1.CDS4;Parent=g26027.t1;
OW387027.1_Nowickia_ferox_genome_assembly,_chromosome:_5	AUGUSTUS	exon	93254347	93254604	.	+	.	ID=g26027.t1.exon4;Parent=g26027.t1;
OW387027.1_Nowickia_ferox_genome_assembly,_chromosome:_5	AUGUSTUS	intron	93254605	93254669	1	+	.	ID=g26027.t1.intron4;Parent=g26027.t1;
OW387027.1_Nowickia_ferox_genome_assembly,_chromosome:_5	AUGUSTUS	CDS	93254670	93254852	1	+	0	ID=g26027.t1.CDS5;Parent=g26027.t1;
OW387027.1_Nowickia_ferox_genome_assembly,_chromosome:_5	AUGUSTUS	exon	93254670	93254852	.	+	.	ID=g26027.t1.exon5;Parent=g26027.t1;
OW387027.1_Nowickia_ferox_genome_assembly,_chromosome:_5	AUGUSTUS	intron	93254853	93255222	1	+	.	ID=g26027.t1.intron5;Parent=g26027.t1;
OW387027.1_Nowickia_ferox_genome_assembly,_chromosome:_5	AUGUSTUS	CDS	93255223	93255373	1	+	0	ID=g26027.t1.CDS6;Parent=g26027.t1;
OW387027.1_Nowickia_ferox_genome_assembly,_chromosome:_5	AUGUSTUS	exon	93255223	93255373	.	+	.	ID=g26027.t1.exon6;Parent=g26027.t1;
OW387027.1_Nowickia_ferox_genome_assembly,_chromosome:_5	AUGUSTUS	intron	93255374	93256133	1	+	.	ID=g26027.t1.intron6;Parent=g26027.t1;
OW387027.1_Nowickia_ferox_genome_assembly,_chromosome:_5	AUGUSTUS	CDS	93256134	93256293	1	+	2	ID=g26027.t1.CDS7;Parent=g26027.t1;
OW387027.1_Nowickia_ferox_genome_assembly,_chromosome:_5	AUGUSTUS	exon	93256134	93256293	.	+	.	ID=g26027.t1.exon7;Parent=g26027.t1;
OW387027.1_Nowickia_ferox_genome_assembly,_chromosome:_5	AUGUSTUS	intron	93256294	93256368	1	+	.	ID=g26027.t1.intron7;Parent=g26027.t1;
OW387027.1_Nowickia_ferox_genome_assembly,_chromosome:_5	AUGUSTUS	CDS	93256369	93256620	1	+	1	ID=g26027.t1.CDS8;Parent=g26027.t1;
OW387027.1_Nowickia_ferox_genome_assembly,_chromosome:_5	AUGUSTUS	exon	93256369	93256620	.	+	.	ID=g26027.t1.exon8;Parent=g26027.t1;
OW387027.1_Nowickia_ferox_genome_assembly,_chromosome:_5	AUGUSTUS	intron	93256621	93256685	1	+	.	ID=g26027.t1.intron8;Parent=g26027.t1;
OW387027.1_Nowickia_ferox_genome_assembly,_chromosome:_5	AUGUSTUS	CDS	93256686	93256734	1	+	1	ID=g26027.t1.CDS9;Parent=g26027.t1;
OW387027.1_Nowickia_ferox_genome_assembly,_chromosome:_5	AUGUSTUS	exon	93256686	93256734	.	+	.	ID=g26027.t1.exon9;Parent=g26027.t1;
OW387027.1_Nowickia_ferox_genome_assembly,_chromosome:_5	AUGUSTUS	stop_codon	93256732	93256734	.	+	0	ID=g26027.t1.stop1;Parent=g26027.t1;
OW387027.1_Nowickia_ferox_genome_assembly,_chromosome:_5	AUGUSTUS	gene	93261435	93265645	.	+	.	ID=g26028;
OW387027.1_Nowickia_ferox_genome_assembly,_chromosome:_5	AUGUSTUS	mRNA	93261435	93265645	1	+	.	ID=g26028.t1;Parent=g26028;
OW387027.1_Nowickia_ferox_genome_assembly,_chromosome:_5	AUGUSTUS	start_codon	93261435	93261437	.	+	0	ID=g26028.t1.start1;Parent=g26028.t1;
OW387027.1_Nowickia_ferox_genome_assembly,_chromosome:_5	AUGUSTUS	CDS	93261435	93261524	1	+	0	ID=g26028.t1.CDS1;Parent=g26028.t1;
OW387027.1_Nowickia_ferox_genome_assembly,_chromosome:_5	AUGUSTUS	exon	93261435	93261524	.	+	.	ID=g26028.t1.exon1;Parent=g26028.t1;
OW387027.1_Nowickia_ferox_genome_assembly,_chromosome:_5	AUGUSTUS	intron	93261525	93261899	1	+	.	ID=g26028.t1.intron1;Parent=g26028.t1;
OW387027.1_Nowickia_ferox_genome_assembly,_chromosome:_5	AUGUSTUS	CDS	93261900	93262024	1	+	0	ID=g26028.t1.CDS2;Parent=g26028.t1;
OW387027.1_Nowickia_ferox_genome_assembly,_chromosome:_5	AUGUSTUS	exon	93261900	93262024	.	+	.	ID=g26028.t1.exon2;Parent=g26028.t1;
OW387027.1_Nowickia_ferox_genome_assembly,_chromosome:_5	AUGUSTUS	intron	93262025	93265242	1	+	.	ID=g26028.t1.intron2;Parent=g26028.t1;
OW387027.1_Nowickia_ferox_genome_assembly,_chromosome:_5	AUGUSTUS	CDS	93265243	93265645	1	+	1	ID=g26028.t1.CDS3;Parent=g26028.t1;
OW387027.1_Nowickia_ferox_genome_assembly,_chromosome:_5	AUGUSTUS	exon	93265243	93265645	.	+	.	ID=g26028.t1.exon3;Parent=g26028.t1;
OW387027.1_Nowickia_ferox_genome_assembly,_chromosome:_5	AUGUSTUS	stop_codon	93265643	93265645	.	+	0	ID=g26028.t1.stop1;Parent=g26028.t1;
OW387027.1_Nowickia_ferox_genome_assembly,_chromosome:_5	AUGUSTUS	gene	93272787	93274514	.	+	.	ID=g26029;
OW387027.1_Nowickia_ferox_genome_assembly,_chromosome:_5	AUGUSTUS	mRNA	93272787	93274514	1	+	.	ID=g26029.t1;Parent=g26029;
OW387027.1_Nowickia_ferox_genome_assembly,_chromosome:_5	AUGUSTUS	start_codon	93272787	93272789	.	+	0	ID=g26029.t1.start1;Parent=g26029.t1;
OW387027.1_Nowickia_ferox_genome_assembly,_chromosome:_5	AUGUSTUS	CDS	93272787	93273039	1	+	0	ID=g26029.t1.CDS1;Parent=g26029.t1;
OW387027.1_Nowickia_ferox_genome_assembly,_chromosome:_5	AUGUSTUS	exon	93272787	93273039	.	+	.	ID=g26029.t1.exon1;Parent=g26029.t1;
OW387027.1_Nowickia_ferox_genome_assembly,_chromosome:_5	AUGUSTUS	intron	93273040	93273114	1	+	.	ID=g26029.t1.intron1;Parent=g26029.t1;
OW387027.1_Nowickia_ferox_genome_assembly,_chromosome:_5	AUGUSTUS	CDS	93273115	93273576	1	+	2	ID=g26029.t1.CDS2;Parent=g26029.t1;
OW387027.1_Nowickia_ferox_genome_assembly,_chromosome:_5	AUGUSTUS	exon	93273115	93273576	.	+	.	ID=g26029.t1.exon2;Parent=g26029.t1;
OW387027.1_Nowickia_ferox_genome_assembly,_chromosome:_5	AUGUSTUS	intron	93273577	93273633	1	+	.	ID=g26029.t1.intron2;Parent=g26029.t1;
OW387027.1_Nowickia_ferox_genome_assembly,_chromosome:_5	AUGUSTUS	CDS	93273634	93274514	1	+	2	ID=g26029.t1.CDS3;Parent=g26029.t1;
OW387027.1_Nowickia_ferox_genome_assembly,_chromosome:_5	AUGUSTUS	exon	93273634	93274514	.	+	.	ID=g26029.t1.exon3;Parent=g26029.t1;
OW387027.1_Nowickia_ferox_genome_assembly,_chromosome:_5	AUGUSTUS	stop_codon	93274512	93274514	.	+	0	ID=g26029.t1.stop1;Parent=g26029.t1;
OW387027.1_Nowickia_ferox_genome_assembly,_chromosome:_5	AUGUSTUS	gene	93278464	93299653	.	-	.	ID=g26030;
OW387027.1_Nowickia_ferox_genome_assembly,_chromosome:_5	AUGUSTUS	mRNA	93278464	93299653	1	-	.	ID=g26030.t1;Parent=g26030;
OW387027.1_Nowickia_ferox_genome_assembly,_chromosome:_5	AUGUSTUS	stop_codon	93278464	93278466	.	-	0	ID=g26030.t1.stop1;Parent=g26030.t1;
OW387027.1_Nowickia_ferox_genome_assembly,_chromosome:_5	AUGUSTUS	CDS	93278464	93278696	1	-	2	ID=g26030.t1.CDS1;Parent=g26030.t1;
OW387027.1_Nowickia_ferox_genome_assembly,_chromosome:_5	AUGUSTUS	exon	93278464	93278696	.	-	.	ID=g26030.t1.exon1;Parent=g26030.t1;
OW387027.1_Nowickia_ferox_genome_assembly,_chromosome:_5	AUGUSTUS	intron	93278697	93278788	1	-	.	ID=g26030.t1.intron1;Parent=g26030.t1;
OW387027.1_Nowickia_ferox_genome_assembly,_chromosome:_5	AUGUSTUS	CDS	93278789	93279668	1	-	0	ID=g26030.t1.CDS2;Parent=g26030.t1;
OW387027.1_Nowickia_ferox_genome_assembly,_chromosome:_5	AUGUSTUS	exon	93278789	93279668	.	-	.	ID=g26030.t1.exon2;Parent=g26030.t1;
OW387027.1_Nowickia_ferox_genome_assembly,_chromosome:_5	AUGUSTUS	intron	93279669	93281499	1	-	.	ID=g26030.t1.intron2;Parent=g26030.t1;
OW387027.1_Nowickia_ferox_genome_assembly,_chromosome:_5	AUGUSTUS	CDS	93281500	93281782	1	-	1	ID=g26030.t1.CDS3;Parent=g26030.t1;
OW387027.1_Nowickia_ferox_genome_assembly,_chromosome:_5	AUGUSTUS	exon	93281500	93281782	.	-	.	ID=g26030.t1.exon3;Parent=g26030.t1;
OW387027.1_Nowickia_ferox_genome_assembly,_chromosome:_5	AUGUSTUS	intron	93281783	93281849	1	-	.	ID=g26030.t1.intron3;Parent=g26030.t1;
OW387027.1_Nowickia_ferox_genome_assembly,_chromosome:_5	AUGUSTUS	CDS	93281850	93282191	1	-	1	ID=g26030.t1.CDS4;Parent=g26030.t1;
OW387027.1_Nowickia_ferox_genome_assembly,_chromosome:_5	AUGUSTUS	exon	93281850	93282191	.	-	.	ID=g26030.t1.exon4;Parent=g26030.t1;
OW387027.1_Nowickia_ferox_genome_assembly,_chromosome:_5	AUGUSTUS	intron	93282192	93282242	1	-	.	ID=g26030.t1.intron4;Parent=g26030.t1;
OW387027.1_Nowickia_ferox_genome_assembly,_chromosome:_5	AUGUSTUS	CDS	93282243	93282525	1	-	2	ID=g26030.t1.CDS5;Parent=g26030.t1;
OW387027.1_Nowickia_ferox_genome_assembly,_chromosome:_5	AUGUSTUS	exon	93282243	93282525	.	-	.	ID=g26030.t1.exon5;Parent=g26030.t1;
OW387027.1_Nowickia_ferox_genome_assembly,_chromosome:_5	AUGUSTUS	intron	93282526	93283223	1	-	.	ID=g26030.t1.intron5;Parent=g26030.t1;
OW387027.1_Nowickia_ferox_genome_assembly,_chromosome:_5	AUGUSTUS	CDS	93283224	93283447	1	-	1	ID=g26030.t1.CDS6;Parent=g26030.t1;
OW387027.1_Nowickia_ferox_genome_assembly,_chromosome:_5	AUGUSTUS	exon	93283224	93283447	.	-	.	ID=g26030.t1.exon6;Parent=g26030.t1;
OW387027.1_Nowickia_ferox_genome_assembly,_chromosome:_5	AUGUSTUS	intron	93283448	93283693	1	-	.	ID=g26030.t1.intron6;Parent=g26030.t1;
OW387027.1_Nowickia_ferox_genome_assembly,_chromosome:_5	AUGUSTUS	CDS	93283694	93283968	1	-	0	ID=g26030.t1.CDS7;Parent=g26030.t1;
OW387027.1_Nowickia_ferox_genome_assembly,_chromosome:_5	AUGUSTUS	exon	93283694	93283968	.	-	.	ID=g26030.t1.exon7;Parent=g26030.t1;
OW387027.1_Nowickia_ferox_genome_assembly,_chromosome:_5	AUGUSTUS	intron	93283969	93289318	1	-	.	ID=g26030.t1.intron7;Parent=g26030.t1;
OW387027.1_Nowickia_ferox_genome_assembly,_chromosome:_5	AUGUSTUS	CDS	93289319	93289690	1	-	0	ID=g26030.t1.CDS8;Parent=g26030.t1;
OW387027.1_Nowickia_ferox_genome_assembly,_chromosome:_5	AUGUSTUS	exon	93289319	93289690	.	-	.	ID=g26030.t1.exon8;Parent=g26030.t1;
OW387027.1_Nowickia_ferox_genome_assembly,_chromosome:_5	AUGUSTUS	intron	93289691	93296649	1	-	.	ID=g26030.t1.intron8;Parent=g26030.t1;
OW387027.1_Nowickia_ferox_genome_assembly,_chromosome:_5	AUGUSTUS	CDS	93296650	93296983	1	-	1	ID=g26030.t1.CDS9;Parent=g26030.t1;
OW387027.1_Nowickia_ferox_genome_assembly,_chromosome:_5	AUGUSTUS	exon	93296650	93296983	.	-	.	ID=g26030.t1.exon9;Parent=g26030.t1;
OW387027.1_Nowickia_ferox_genome_assembly,_chromosome:_5	AUGUSTUS	intron	93296984	93298247	1	-	.	ID=g26030.t1.intron9;Parent=g26030.t1;
OW387027.1_Nowickia_ferox_genome_assembly,_chromosome:_5	AUGUSTUS	CDS	93298248	93299558	1	-	1	ID=g26030.t1.CDS10;Parent=g26030.t1;
OW387027.1_Nowickia_ferox_genome_assembly,_chromosome:_5	AUGUSTUS	exon	93298248	93299558	.	-	.	ID=g26030.t1.exon10;Parent=g26030.t1;
OW387027.1_Nowickia_ferox_genome_assembly,_chromosome:_5	AUGUSTUS	intron	93299559	93299627	1	-	.	ID=g26030.t1.intron10;Parent=g26030.t1;
OW387027.1_Nowickia_ferox_genome_assembly,_chromosome:_5	AUGUSTUS	CDS	93299628	93299653	1	-	0	ID=g26030.t1.CDS11;Parent=g26030.t1;
OW387027.1_Nowickia_ferox_genome_assembly,_chromosome:_5	AUGUSTUS	exon	93299628	93299653	.	-	.	ID=g26030.t1.exon11;Parent=g26030.t1;
OW387027.1_Nowickia_ferox_genome_assembly,_chromosome:_5	AUGUSTUS	start_codon	93299651	93299653	.	-	0	ID=g26030.t1.start1;Parent=g26030.t1;
OW387027.1_Nowickia_ferox_genome_assembly,_chromosome:_5	AUGUSTUS	gene	93300090	93301580	.	+	.	ID=g26031;
OW387027.1_Nowickia_ferox_genome_assembly,_chromosome:_5	AUGUSTUS	mRNA	93300090	93301580	1	+	.	ID=g26031.t1;Parent=g26031;
OW387027.1_Nowickia_ferox_genome_assembly,_chromosome:_5	AUGUSTUS	start_codon	93300090	93300092	.	+	0	ID=g26031.t1.start1;Parent=g26031.t1;
OW387027.1_Nowickia_ferox_genome_assembly,_chromosome:_5	AUGUSTUS	CDS	93300090	93300229	1	+	0	ID=g26031.t1.CDS1;Parent=g26031.t1;
OW387027.1_Nowickia_ferox_genome_assembly,_chromosome:_5	AUGUSTUS	exon	93300090	93300229	.	+	.	ID=g26031.t1.exon1;Parent=g26031.t1;
OW387027.1_Nowickia_ferox_genome_assembly,_chromosome:_5	AUGUSTUS	intron	93300230	93300293	1	+	.	ID=g26031.t1.intron1;Parent=g26031.t1;
OW387027.1_Nowickia_ferox_genome_assembly,_chromosome:_5	AUGUSTUS	CDS	93300294	93300493	1	+	1	ID=g26031.t1.CDS2;Parent=g26031.t1;
OW387027.1_Nowickia_ferox_genome_assembly,_chromosome:_5	AUGUSTUS	exon	93300294	93300493	.	+	.	ID=g26031.t1.exon2;Parent=g26031.t1;
OW387027.1_Nowickia_ferox_genome_assembly,_chromosome:_5	AUGUSTUS	intron	93300494	93300549	1	+	.	ID=g26031.t1.intron2;Parent=g26031.t1;
OW387027.1_Nowickia_ferox_genome_assembly,_chromosome:_5	AUGUSTUS	CDS	93300550	93301580	1	+	2	ID=g26031.t1.CDS3;Parent=g26031.t1;
OW387027.1_Nowickia_ferox_genome_assembly,_chromosome:_5	AUGUSTUS	exon	93300550	93301580	.	+	.	ID=g26031.t1.exon3;Parent=g26031.t1;
OW387027.1_Nowickia_ferox_genome_assembly,_chromosome:_5	AUGUSTUS	stop_codon	93301578	93301580	.	+	0	ID=g26031.t1.stop1;Parent=g26031.t1;
OW387027.1_Nowickia_ferox_genome_assembly,_chromosome:_5	AUGUSTUS	gene	93313340	93330483	.	-	.	ID=g26032;
OW387027.1_Nowickia_ferox_genome_assembly,_chromosome:_5	AUGUSTUS	mRNA	93313340	93330483	1	-	.	ID=g26032.t1;Parent=g26032;
OW387027.1_Nowickia_ferox_genome_assembly,_chromosome:_5	AUGUSTUS	stop_codon	93313340	93313342	.	-	0	ID=g26032.t1.stop1;Parent=g26032.t1;
OW387027.1_Nowickia_ferox_genome_assembly,_chromosome:_5	AUGUSTUS	CDS	93313340	93313556	1	-	1	ID=g26032.t1.CDS1;Parent=g26032.t1;
OW387027.1_Nowickia_ferox_genome_assembly,_chromosome:_5	AUGUSTUS	exon	93313340	93313556	.	-	.	ID=g26032.t1.exon1;Parent=g26032.t1;
OW387027.1_Nowickia_ferox_genome_assembly,_chromosome:_5	AUGUSTUS	intron	93313557	93314963	1	-	.	ID=g26032.t1.intron1;Parent=g26032.t1;
OW387027.1_Nowickia_ferox_genome_assembly,_chromosome:_5	AUGUSTUS	CDS	93314964	93316293	1	-	2	ID=g26032.t1.CDS2;Parent=g26032.t1;
OW387027.1_Nowickia_ferox_genome_assembly,_chromosome:_5	AUGUSTUS	exon	93314964	93316293	.	-	.	ID=g26032.t1.exon2;Parent=g26032.t1;
OW387027.1_Nowickia_ferox_genome_assembly,_chromosome:_5	AUGUSTUS	intron	93316294	93319050	1	-	.	ID=g26032.t1.intron2;Parent=g26032.t1;
OW387027.1_Nowickia_ferox_genome_assembly,_chromosome:_5	AUGUSTUS	CDS	93319051	93319138	1	-	0	ID=g26032.t1.CDS3;Parent=g26032.t1;
OW387027.1_Nowickia_ferox_genome_assembly,_chromosome:_5	AUGUSTUS	exon	93319051	93319138	.	-	.	ID=g26032.t1.exon3;Parent=g26032.t1;
OW387027.1_Nowickia_ferox_genome_assembly,_chromosome:_5	AUGUSTUS	intron	93319139	93319685	1	-	.	ID=g26032.t1.intron3;Parent=g26032.t1;
OW387027.1_Nowickia_ferox_genome_assembly,_chromosome:_5	AUGUSTUS	CDS	93319686	93319858	1	-	2	ID=g26032.t1.CDS4;Parent=g26032.t1;
OW387027.1_Nowickia_ferox_genome_assembly,_chromosome:_5	AUGUSTUS	exon	93319686	93319858	.	-	.	ID=g26032.t1.exon4;Parent=g26032.t1;
OW387027.1_Nowickia_ferox_genome_assembly,_chromosome:_5	AUGUSTUS	intron	93319859	93319926	1	-	.	ID=g26032.t1.intron4;Parent=g26032.t1;
OW387027.1_Nowickia_ferox_genome_assembly,_chromosome:_5	AUGUSTUS	CDS	93319927	93320637	1	-	2	ID=g26032.t1.CDS5;Parent=g26032.t1;
OW387027.1_Nowickia_ferox_genome_assembly,_chromosome:_5	AUGUSTUS	exon	93319927	93320637	.	-	.	ID=g26032.t1.exon5;Parent=g26032.t1;
OW387027.1_Nowickia_ferox_genome_assembly,_chromosome:_5	AUGUSTUS	intron	93320638	93323067	1	-	.	ID=g26032.t1.intron5;Parent=g26032.t1;
OW387027.1_Nowickia_ferox_genome_assembly,_chromosome:_5	AUGUSTUS	CDS	93323068	93323796	1	-	2	ID=g26032.t1.CDS6;Parent=g26032.t1;
OW387027.1_Nowickia_ferox_genome_assembly,_chromosome:_5	AUGUSTUS	exon	93323068	93323796	.	-	.	ID=g26032.t1.exon6;Parent=g26032.t1;
OW387027.1_Nowickia_ferox_genome_assembly,_chromosome:_5	AUGUSTUS	intron	93323797	93324076	1	-	.	ID=g26032.t1.intron6;Parent=g26032.t1;
OW387027.1_Nowickia_ferox_genome_assembly,_chromosome:_5	AUGUSTUS	CDS	93324077	93324796	1	-	2	ID=g26032.t1.CDS7;Parent=g26032.t1;
OW387027.1_Nowickia_ferox_genome_assembly,_chromosome:_5	AUGUSTUS	exon	93324077	93324796	.	-	.	ID=g26032.t1.exon7;Parent=g26032.t1;
OW387027.1_Nowickia_ferox_genome_assembly,_chromosome:_5	AUGUSTUS	intron	93324797	93324968	1	-	.	ID=g26032.t1.intron7;Parent=g26032.t1;
OW387027.1_Nowickia_ferox_genome_assembly,_chromosome:_5	AUGUSTUS	CDS	93324969	93326558	1	-	2	ID=g26032.t1.CDS8;Parent=g26032.t1;
OW387027.1_Nowickia_ferox_genome_assembly,_chromosome:_5	AUGUSTUS	exon	93324969	93326558	.	-	.	ID=g26032.t1.exon8;Parent=g26032.t1;
OW387027.1_Nowickia_ferox_genome_assembly,_chromosome:_5	AUGUSTUS	intron	93326559	93326748	1	-	.	ID=g26032.t1.intron8;Parent=g26032.t1;
OW387027.1_Nowickia_ferox_genome_assembly,_chromosome:_5	AUGUSTUS	CDS	93326749	93327516	1	-	2	ID=g26032.t1.CDS9;Parent=g26032.t1;
OW387027.1_Nowickia_ferox_genome_assembly,_chromosome:_5	AUGUSTUS	exon	93326749	93327516	.	-	.	ID=g26032.t1.exon9;Parent=g26032.t1;
OW387027.1_Nowickia_ferox_genome_assembly,_chromosome:_5	AUGUSTUS	intron	93327517	93327905	1	-	.	ID=g26032.t1.intron9;Parent=g26032.t1;
OW387027.1_Nowickia_ferox_genome_assembly,_chromosome:_5	AUGUSTUS	CDS	93327906	93328673	1	-	2	ID=g26032.t1.CDS10;Parent=g26032.t1;
OW387027.1_Nowickia_ferox_genome_assembly,_chromosome:_5	AUGUSTUS	exon	93327906	93328673	.	-	.	ID=g26032.t1.exon10;Parent=g26032.t1;
OW387027.1_Nowickia_ferox_genome_assembly,_chromosome:_5	AUGUSTUS	intron	93328674	93328742	1	-	.	ID=g26032.t1.intron10;Parent=g26032.t1;
OW387027.1_Nowickia_ferox_genome_assembly,_chromosome:_5	AUGUSTUS	CDS	93328743	93330483	1	-	0	ID=g26032.t1.CDS11;Parent=g26032.t1;
OW387027.1_Nowickia_ferox_genome_assembly,_chromosome:_5	AUGUSTUS	exon	93328743	93330483	.	-	.	ID=g26032.t1.exon11;Parent=g26032.t1;
OW387027.1_Nowickia_ferox_genome_assembly,_chromosome:_5	AUGUSTUS	start_codon	93330481	93330483	.	-	0	ID=g26032.t1.start1;Parent=g26032.t1;
OW387027.1_Nowickia_ferox_genome_assembly,_chromosome:_5	AUGUSTUS	gene	93331545	93351842	.	-	.	ID=g26033;
OW387027.1_Nowickia_ferox_genome_assembly,_chromosome:_5	AUGUSTUS	mRNA	93331545	93351842	1	-	.	ID=g26033.t1;Parent=g26033;
OW387027.1_Nowickia_ferox_genome_assembly,_chromosome:_5	AUGUSTUS	stop_codon	93331545	93331547	.	-	0	ID=g26033.t1.stop1;Parent=g26033.t1;
OW387027.1_Nowickia_ferox_genome_assembly,_chromosome:_5	AUGUSTUS	CDS	93331545	93346072	1	-	2	ID=g26033.t1.CDS1;Parent=g26033.t1;
OW387027.1_Nowickia_ferox_genome_assembly,_chromosome:_5	AUGUSTUS	exon	93331545	93346072	.	-	.	ID=g26033.t1.exon1;Parent=g26033.t1;
OW387027.1_Nowickia_ferox_genome_assembly,_chromosome:_5	AUGUSTUS	intron	93346073	93347554	1	-	.	ID=g26033.t1.intron1;Parent=g26033.t1;
OW387027.1_Nowickia_ferox_genome_assembly,_chromosome:_5	AUGUSTUS	CDS	93347555	93347767	1	-	2	ID=g26033.t1.CDS2;Parent=g26033.t1;
OW387027.1_Nowickia_ferox_genome_assembly,_chromosome:_5	AUGUSTUS	exon	93347555	93347767	.	-	.	ID=g26033.t1.exon2;Parent=g26033.t1;
OW387027.1_Nowickia_ferox_genome_assembly,_chromosome:_5	AUGUSTUS	intron	93347768	93348247	1	-	.	ID=g26033.t1.intron2;Parent=g26033.t1;
OW387027.1_Nowickia_ferox_genome_assembly,_chromosome:_5	AUGUSTUS	CDS	93348248	93348339	1	-	1	ID=g26033.t1.CDS3;Parent=g26033.t1;
OW387027.1_Nowickia_ferox_genome_assembly,_chromosome:_5	AUGUSTUS	exon	93348248	93348339	.	-	.	ID=g26033.t1.exon3;Parent=g26033.t1;
OW387027.1_Nowickia_ferox_genome_assembly,_chromosome:_5	AUGUSTUS	intron	93348340	93348419	1	-	.	ID=g26033.t1.intron3;Parent=g26033.t1;
OW387027.1_Nowickia_ferox_genome_assembly,_chromosome:_5	AUGUSTUS	CDS	93348420	93348904	1	-	0	ID=g26033.t1.CDS4;Parent=g26033.t1;
OW387027.1_Nowickia_ferox_genome_assembly,_chromosome:_5	AUGUSTUS	exon	93348420	93348904	.	-	.	ID=g26033.t1.exon4;Parent=g26033.t1;
OW387027.1_Nowickia_ferox_genome_assembly,_chromosome:_5	AUGUSTUS	intron	93348905	93348980	1	-	.	ID=g26033.t1.intron4;Parent=g26033.t1;
OW387027.1_Nowickia_ferox_genome_assembly,_chromosome:_5	AUGUSTUS	CDS	93348981	93349272	1	-	1	ID=g26033.t1.CDS5;Parent=g26033.t1;
OW387027.1_Nowickia_ferox_genome_assembly,_chromosome:_5	AUGUSTUS	exon	93348981	93349272	.	-	.	ID=g26033.t1.exon5;Parent=g26033.t1;
OW387027.1_Nowickia_ferox_genome_assembly,_chromosome:_5	AUGUSTUS	intron	93349273	93351750	1	-	.	ID=g26033.t1.intron5;Parent=g26033.t1;
OW387027.1_Nowickia_ferox_genome_assembly,_chromosome:_5	AUGUSTUS	CDS	93351751	93351842	1	-	0	ID=g26033.t1.CDS6;Parent=g26033.t1;
OW387027.1_Nowickia_ferox_genome_assembly,_chromosome:_5	AUGUSTUS	exon	93351751	93351842	.	-	.	ID=g26033.t1.exon6;Parent=g26033.t1;
OW387027.1_Nowickia_ferox_genome_assembly,_chromosome:_5	AUGUSTUS	start_codon	93351840	93351842	.	-	0	ID=g26033.t1.start1;Parent=g26033.t1;
OW387027.1_Nowickia_ferox_genome_assembly,_chromosome:_5	AUGUSTUS	gene	93361122	93367418	.	-	.	ID=g26034;
OW387027.1_Nowickia_ferox_genome_assembly,_chromosome:_5	AUGUSTUS	mRNA	93361122	93367418	1	-	.	ID=g26034.t1;Parent=g26034;
OW387027.1_Nowickia_ferox_genome_assembly,_chromosome:_5	AUGUSTUS	stop_codon	93361122	93361124	.	-	0	ID=g26034.t1.stop1;Parent=g26034.t1;
OW387027.1_Nowickia_ferox_genome_assembly,_chromosome:_5	AUGUSTUS	CDS	93361122	93361306	1	-	2	ID=g26034.t1.CDS1;Parent=g26034.t1;
OW387027.1_Nowickia_ferox_genome_assembly,_chromosome:_5	AUGUSTUS	exon	93361122	93361306	.	-	.	ID=g26034.t1.exon1;Parent=g26034.t1;
OW387027.1_Nowickia_ferox_genome_assembly,_chromosome:_5	AUGUSTUS	intron	93361307	93367330	1	-	.	ID=g26034.t1.intron1;Parent=g26034.t1;
OW387027.1_Nowickia_ferox_genome_assembly,_chromosome:_5	AUGUSTUS	CDS	93367331	93367418	1	-	0	ID=g26034.t1.CDS2;Parent=g26034.t1;
OW387027.1_Nowickia_ferox_genome_assembly,_chromosome:_5	AUGUSTUS	exon	93367331	93367418	.	-	.	ID=g26034.t1.exon2;Parent=g26034.t1;
OW387027.1_Nowickia_ferox_genome_assembly,_chromosome:_5	AUGUSTUS	start_codon	93367416	93367418	.	-	0	ID=g26034.t1.start1;Parent=g26034.t1;
OW387027.1_Nowickia_ferox_genome_assembly,_chromosome:_5	AUGUSTUS	gene	93375227	93377029	.	-	.	ID=g26035;
OW387027.1_Nowickia_ferox_genome_assembly,_chromosome:_5	AUGUSTUS	mRNA	93375227	93377029	1	-	.	ID=g26035.t1;Parent=g26035;
OW387027.1_Nowickia_ferox_genome_assembly,_chromosome:_5	AUGUSTUS	stop_codon	93375227	93375229	.	-	0	ID=g26035.t1.stop1;Parent=g26035.t1;
OW387027.1_Nowickia_ferox_genome_assembly,_chromosome:_5	AUGUSTUS	CDS	93375227	93375385	1	-	0	ID=g26035.t1.CDS1;Parent=g26035.t1;
OW387027.1_Nowickia_ferox_genome_assembly,_chromosome:_5	AUGUSTUS	exon	93375227	93375385	.	-	.	ID=g26035.t1.exon1;Parent=g26035.t1;
OW387027.1_Nowickia_ferox_genome_assembly,_chromosome:_5	AUGUSTUS	intron	93375386	93376044	1	-	.	ID=g26035.t1.intron1;Parent=g26035.t1;
OW387027.1_Nowickia_ferox_genome_assembly,_chromosome:_5	AUGUSTUS	CDS	93376045	93376257	1	-	0	ID=g26035.t1.CDS2;Parent=g26035.t1;
OW387027.1_Nowickia_ferox_genome_assembly,_chromosome:_5	AUGUSTUS	exon	93376045	93376257	.	-	.	ID=g26035.t1.exon2;Parent=g26035.t1;
OW387027.1_Nowickia_ferox_genome_assembly,_chromosome:_5	AUGUSTUS	intron	93376258	93376478	1	-	.	ID=g26035.t1.intron2;Parent=g26035.t1;
OW387027.1_Nowickia_ferox_genome_assembly,_chromosome:_5	AUGUSTUS	CDS	93376479	93376700	1	-	0	ID=g26035.t1.CDS3;Parent=g26035.t1;
OW387027.1_Nowickia_ferox_genome_assembly,_chromosome:_5	AUGUSTUS	exon	93376479	93376700	.	-	.	ID=g26035.t1.exon3;Parent=g26035.t1;
OW387027.1_Nowickia_ferox_genome_assembly,_chromosome:_5	AUGUSTUS	intron	93376701	93376765	1	-	.	ID=g26035.t1.intron3;Parent=g26035.t1;
OW387027.1_Nowickia_ferox_genome_assembly,_chromosome:_5	AUGUSTUS	CDS	93376766	93377029	1	-	0	ID=g26035.t1.CDS4;Parent=g26035.t1;
OW387027.1_Nowickia_ferox_genome_assembly,_chromosome:_5	AUGUSTUS	exon	93376766	93377029	.	-	.	ID=g26035.t1.exon4;Parent=g26035.t1;
OW387027.1_Nowickia_ferox_genome_assembly,_chromosome:_5	AUGUSTUS	start_codon	93377027	93377029	.	-	0	ID=g26035.t1.start1;Parent=g26035.t1;
OW387027.1_Nowickia_ferox_genome_assembly,_chromosome:_5	AUGUSTUS	gene	93378269	93379133	.	-	.	ID=g26036;
OW387027.1_Nowickia_ferox_genome_assembly,_chromosome:_5	AUGUSTUS	mRNA	93378269	93379133	1	-	.	ID=g26036.t1;Parent=g26036;
OW387027.1_Nowickia_ferox_genome_assembly,_chromosome:_5	AUGUSTUS	stop_codon	93378269	93378271	.	-	0	ID=g26036.t1.stop1;Parent=g26036.t1;
OW387027.1_Nowickia_ferox_genome_assembly,_chromosome:_5	AUGUSTUS	CDS	93378269	93378822	1	-	2	ID=g26036.t1.CDS1;Parent=g26036.t1;
OW387027.1_Nowickia_ferox_genome_assembly,_chromosome:_5	AUGUSTUS	exon	93378269	93378822	.	-	.	ID=g26036.t1.exon1;Parent=g26036.t1;
OW387027.1_Nowickia_ferox_genome_assembly,_chromosome:_5	AUGUSTUS	intron	93378823	93378891	1	-	.	ID=g26036.t1.intron1;Parent=g26036.t1;
OW387027.1_Nowickia_ferox_genome_assembly,_chromosome:_5	AUGUSTUS	CDS	93378892	93379007	1	-	1	ID=g26036.t1.CDS2;Parent=g26036.t1;
OW387027.1_Nowickia_ferox_genome_assembly,_chromosome:_5	AUGUSTUS	exon	93378892	93379007	.	-	.	ID=g26036.t1.exon2;Parent=g26036.t1;
OW387027.1_Nowickia_ferox_genome_assembly,_chromosome:_5	AUGUSTUS	intron	93379008	93379071	1	-	.	ID=g26036.t1.intron2;Parent=g26036.t1;
OW387027.1_Nowickia_ferox_genome_assembly,_chromosome:_5	AUGUSTUS	CDS	93379072	93379133	1	-	0	ID=g26036.t1.CDS3;Parent=g26036.t1;
OW387027.1_Nowickia_ferox_genome_assembly,_chromosome:_5	AUGUSTUS	exon	93379072	93379133	.	-	.	ID=g26036.t1.exon3;Parent=g26036.t1;
OW387027.1_Nowickia_ferox_genome_assembly,_chromosome:_5	AUGUSTUS	start_codon	93379131	93379133	.	-	0	ID=g26036.t1.start1;Parent=g26036.t1;
OW387027.1_Nowickia_ferox_genome_assembly,_chromosome:_5	AUGUSTUS	gene	93379781	93380484	.	+	.	ID=g26037;
OW387027.1_Nowickia_ferox_genome_assembly,_chromosome:_5	AUGUSTUS	mRNA	93379781	93380484	1	+	.	ID=g26037.t1;Parent=g26037;
OW387027.1_Nowickia_ferox_genome_assembly,_chromosome:_5	AUGUSTUS	start_codon	93379781	93379783	.	+	0	ID=g26037.t1.start1;Parent=g26037.t1;
OW387027.1_Nowickia_ferox_genome_assembly,_chromosome:_5	AUGUSTUS	CDS	93379781	93379786	1	+	0	ID=g26037.t1.CDS1;Parent=g26037.t1;
OW387027.1_Nowickia_ferox_genome_assembly,_chromosome:_5	AUGUSTUS	exon	93379781	93379786	.	+	.	ID=g26037.t1.exon1;Parent=g26037.t1;
OW387027.1_Nowickia_ferox_genome_assembly,_chromosome:_5	AUGUSTUS	intron	93379787	93379846	1	+	.	ID=g26037.t1.intron1;Parent=g26037.t1;
OW387027.1_Nowickia_ferox_genome_assembly,_chromosome:_5	AUGUSTUS	CDS	93379847	93380002	1	+	0	ID=g26037.t1.CDS2;Parent=g26037.t1;
OW387027.1_Nowickia_ferox_genome_assembly,_chromosome:_5	AUGUSTUS	exon	93379847	93380002	.	+	.	ID=g26037.t1.exon2;Parent=g26037.t1;
OW387027.1_Nowickia_ferox_genome_assembly,_chromosome:_5	AUGUSTUS	intron	93380003	93380059	1	+	.	ID=g26037.t1.intron2;Parent=g26037.t1;
OW387027.1_Nowickia_ferox_genome_assembly,_chromosome:_5	AUGUSTUS	CDS	93380060	93380196	1	+	0	ID=g26037.t1.CDS3;Parent=g26037.t1;
OW387027.1_Nowickia_ferox_genome_assembly,_chromosome:_5	AUGUSTUS	exon	93380060	93380196	.	+	.	ID=g26037.t1.exon3;Parent=g26037.t1;
OW387027.1_Nowickia_ferox_genome_assembly,_chromosome:_5	AUGUSTUS	intron	93380197	93380261	1	+	.	ID=g26037.t1.intron3;Parent=g26037.t1;
OW387027.1_Nowickia_ferox_genome_assembly,_chromosome:_5	AUGUSTUS	CDS	93380262	93380484	1	+	1	ID=g26037.t1.CDS4;Parent=g26037.t1;
OW387027.1_Nowickia_ferox_genome_assembly,_chromosome:_5	AUGUSTUS	exon	93380262	93380484	.	+	.	ID=g26037.t1.exon4;Parent=g26037.t1;
OW387027.1_Nowickia_ferox_genome_assembly,_chromosome:_5	AUGUSTUS	stop_codon	93380482	93380484	.	+	0	ID=g26037.t1.stop1;Parent=g26037.t1;
OW387027.1_Nowickia_ferox_genome_assembly,_chromosome:_5	AUGUSTUS	gene	93380778	93381797	.	-	.	ID=g26038;
OW387027.1_Nowickia_ferox_genome_assembly,_chromosome:_5	AUGUSTUS	mRNA	93380778	93381797	1	-	.	ID=g26038.t1;Parent=g26038;
OW387027.1_Nowickia_ferox_genome_assembly,_chromosome:_5	AUGUSTUS	stop_codon	93380778	93380780	.	-	0	ID=g26038.t1.stop1;Parent=g26038.t1;
OW387027.1_Nowickia_ferox_genome_assembly,_chromosome:_5	AUGUSTUS	CDS	93380778	93380856	1	-	1	ID=g26038.t1.CDS1;Parent=g26038.t1;
OW387027.1_Nowickia_ferox_genome_assembly,_chromosome:_5	AUGUSTUS	exon	93380778	93380856	.	-	.	ID=g26038.t1.exon1;Parent=g26038.t1;
OW387027.1_Nowickia_ferox_genome_assembly,_chromosome:_5	AUGUSTUS	intron	93380857	93380920	1	-	.	ID=g26038.t1.intron1;Parent=g26038.t1;
OW387027.1_Nowickia_ferox_genome_assembly,_chromosome:_5	AUGUSTUS	CDS	93380921	93381277	1	-	1	ID=g26038.t1.CDS2;Parent=g26038.t1;
OW387027.1_Nowickia_ferox_genome_assembly,_chromosome:_5	AUGUSTUS	exon	93380921	93381277	.	-	.	ID=g26038.t1.exon2;Parent=g26038.t1;
OW387027.1_Nowickia_ferox_genome_assembly,_chromosome:_5	AUGUSTUS	intron	93381278	93381337	1	-	.	ID=g26038.t1.intron2;Parent=g26038.t1;
OW387027.1_Nowickia_ferox_genome_assembly,_chromosome:_5	AUGUSTUS	CDS	93381338	93381451	1	-	1	ID=g26038.t1.CDS3;Parent=g26038.t1;
OW387027.1_Nowickia_ferox_genome_assembly,_chromosome:_5	AUGUSTUS	exon	93381338	93381451	.	-	.	ID=g26038.t1.exon3;Parent=g26038.t1;
OW387027.1_Nowickia_ferox_genome_assembly,_chromosome:_5	AUGUSTUS	intron	93381452	93381610	1	-	.	ID=g26038.t1.intron3;Parent=g26038.t1;
OW387027.1_Nowickia_ferox_genome_assembly,_chromosome:_5	AUGUSTUS	CDS	93381611	93381705	1	-	0	ID=g26038.t1.CDS4;Parent=g26038.t1;
OW387027.1_Nowickia_ferox_genome_assembly,_chromosome:_5	AUGUSTUS	exon	93381611	93381705	.	-	.	ID=g26038.t1.exon4;Parent=g26038.t1;
OW387027.1_Nowickia_ferox_genome_assembly,_chromosome:_5	AUGUSTUS	intron	93381706	93381767	1	-	.	ID=g26038.t1.intron4;Parent=g26038.t1;
OW387027.1_Nowickia_ferox_genome_assembly,_chromosome:_5	AUGUSTUS	CDS	93381768	93381797	1	-	0	ID=g26038.t1.CDS5;Parent=g26038.t1;
OW387027.1_Nowickia_ferox_genome_assembly,_chromosome:_5	AUGUSTUS	exon	93381768	93381797	.	-	.	ID=g26038.t1.exon5;Parent=g26038.t1;
OW387027.1_Nowickia_ferox_genome_assembly,_chromosome:_5	AUGUSTUS	start_codon	93381795	93381797	.	-	0	ID=g26038.t1.start1;Parent=g26038.t1;
OW387027.1_Nowickia_ferox_genome_assembly,_chromosome:_5	AUGUSTUS	gene	93387519	93401495	.	+	.	ID=g26039;
OW387027.1_Nowickia_ferox_genome_assembly,_chromosome:_5	AUGUSTUS	mRNA	93387519	93401495	1	+	.	ID=g26039.t1;Parent=g26039;
OW387027.1_Nowickia_ferox_genome_assembly,_chromosome:_5	AUGUSTUS	start_codon	93387519	93387521	.	+	0	ID=g26039.t1.start1;Parent=g26039.t1;
OW387027.1_Nowickia_ferox_genome_assembly,_chromosome:_5	AUGUSTUS	CDS	93387519	93387677	1	+	0	ID=g26039.t1.CDS1;Parent=g26039.t1;
OW387027.1_Nowickia_ferox_genome_assembly,_chromosome:_5	AUGUSTUS	exon	93387519	93387677	.	+	.	ID=g26039.t1.exon1;Parent=g26039.t1;
OW387027.1_Nowickia_ferox_genome_assembly,_chromosome:_5	AUGUSTUS	intron	93387678	93394462	1	+	.	ID=g26039.t1.intron1;Parent=g26039.t1;
OW387027.1_Nowickia_ferox_genome_assembly,_chromosome:_5	AUGUSTUS	CDS	93394463	93394648	1	+	0	ID=g26039.t1.CDS2;Parent=g26039.t1;
OW387027.1_Nowickia_ferox_genome_assembly,_chromosome:_5	AUGUSTUS	exon	93394463	93394648	.	+	.	ID=g26039.t1.exon2;Parent=g26039.t1;
OW387027.1_Nowickia_ferox_genome_assembly,_chromosome:_5	AUGUSTUS	intron	93394649	93394740	1	+	.	ID=g26039.t1.intron2;Parent=g26039.t1;
OW387027.1_Nowickia_ferox_genome_assembly,_chromosome:_5	AUGUSTUS	CDS	93394741	93395190	1	+	0	ID=g26039.t1.CDS3;Parent=g26039.t1;
OW387027.1_Nowickia_ferox_genome_assembly,_chromosome:_5	AUGUSTUS	exon	93394741	93395190	.	+	.	ID=g26039.t1.exon3;Parent=g26039.t1;
OW387027.1_Nowickia_ferox_genome_assembly,_chromosome:_5	AUGUSTUS	intron	93395191	93395248	1	+	.	ID=g26039.t1.intron3;Parent=g26039.t1;
OW387027.1_Nowickia_ferox_genome_assembly,_chromosome:_5	AUGUSTUS	CDS	93395249	93395831	1	+	0	ID=g26039.t1.CDS4;Parent=g26039.t1;
OW387027.1_Nowickia_ferox_genome_assembly,_chromosome:_5	AUGUSTUS	exon	93395249	93395831	.	+	.	ID=g26039.t1.exon4;Parent=g26039.t1;
OW387027.1_Nowickia_ferox_genome_assembly,_chromosome:_5	AUGUSTUS	intron	93395832	93397413	1	+	.	ID=g26039.t1.intron4;Parent=g26039.t1;
OW387027.1_Nowickia_ferox_genome_assembly,_chromosome:_5	AUGUSTUS	CDS	93397414	93397603	1	+	2	ID=g26039.t1.CDS5;Parent=g26039.t1;
OW387027.1_Nowickia_ferox_genome_assembly,_chromosome:_5	AUGUSTUS	exon	93397414	93397603	.	+	.	ID=g26039.t1.exon5;Parent=g26039.t1;
OW387027.1_Nowickia_ferox_genome_assembly,_chromosome:_5	AUGUSTUS	intron	93397604	93399624	1	+	.	ID=g26039.t1.intron5;Parent=g26039.t1;
OW387027.1_Nowickia_ferox_genome_assembly,_chromosome:_5	AUGUSTUS	CDS	93399625	93400858	1	+	1	ID=g26039.t1.CDS6;Parent=g26039.t1;
OW387027.1_Nowickia_ferox_genome_assembly,_chromosome:_5	AUGUSTUS	exon	93399625	93400858	.	+	.	ID=g26039.t1.exon6;Parent=g26039.t1;
OW387027.1_Nowickia_ferox_genome_assembly,_chromosome:_5	AUGUSTUS	intron	93400859	93400914	1	+	.	ID=g26039.t1.intron6;Parent=g26039.t1;
OW387027.1_Nowickia_ferox_genome_assembly,_chromosome:_5	AUGUSTUS	CDS	93400915	93401255	1	+	0	ID=g26039.t1.CDS7;Parent=g26039.t1;
OW387027.1_Nowickia_ferox_genome_assembly,_chromosome:_5	AUGUSTUS	exon	93400915	93401255	.	+	.	ID=g26039.t1.exon7;Parent=g26039.t1;
OW387027.1_Nowickia_ferox_genome_assembly,_chromosome:_5	AUGUSTUS	intron	93401256	93401326	1	+	.	ID=g26039.t1.intron7;Parent=g26039.t1;
OW387027.1_Nowickia_ferox_genome_assembly,_chromosome:_5	AUGUSTUS	CDS	93401327	93401495	1	+	1	ID=g26039.t1.CDS8;Parent=g26039.t1;
OW387027.1_Nowickia_ferox_genome_assembly,_chromosome:_5	AUGUSTUS	exon	93401327	93401495	.	+	.	ID=g26039.t1.exon8;Parent=g26039.t1;
OW387027.1_Nowickia_ferox_genome_assembly,_chromosome:_5	AUGUSTUS	stop_codon	93401493	93401495	.	+	0	ID=g26039.t1.stop1;Parent=g26039.t1;
OW387027.1_Nowickia_ferox_genome_assembly,_chromosome:_5	GeneMark.hmm3	mRNA	93387519	93401495	.	+	.	ID=g26039.t2;Parent=g26039;
OW387027.1_Nowickia_ferox_genome_assembly,_chromosome:_5	GeneMark.hmm3	start_codon	93387519	93387521	.	+	0	ID=g26039.t2.start1;Parent=g26039.t2;
OW387027.1_Nowickia_ferox_genome_assembly,_chromosome:_5	GeneMark.hmm3	CDS	93387519	93387677	.	+	0	ID=g26039.t2.CDS1;Parent=g26039.t2;
OW387027.1_Nowickia_ferox_genome_assembly,_chromosome:_5	GeneMark.hmm3	exon	93387519	93387677	0	+	.	ID=g26039.t2.exon1;Parent=g26039.t2;
OW387027.1_Nowickia_ferox_genome_assembly,_chromosome:_5	GeneMark.hmm3	intron	93387678	93394462	.	+	0	ID=g26039.t2.intron1;Parent=g26039.t2;
OW387027.1_Nowickia_ferox_genome_assembly,_chromosome:_5	GeneMark.hmm3	CDS	93394463	93394648	.	+	0	ID=g26039.t2.CDS2;Parent=g26039.t2;
OW387027.1_Nowickia_ferox_genome_assembly,_chromosome:_5	GeneMark.hmm3	exon	93394463	93394648	0	+	.	ID=g26039.t2.exon2;Parent=g26039.t2;
OW387027.1_Nowickia_ferox_genome_assembly,_chromosome:_5	GeneMark.hmm3	intron	93394649	93394740	.	+	0	ID=g26039.t2.intron2;Parent=g26039.t2;
OW387027.1_Nowickia_ferox_genome_assembly,_chromosome:_5	GeneMark.hmm3	CDS	93394741	93395190	.	+	0	ID=g26039.t2.CDS3;Parent=g26039.t2;
OW387027.1_Nowickia_ferox_genome_assembly,_chromosome:_5	GeneMark.hmm3	exon	93394741	93395190	0	+	.	ID=g26039.t2.exon3;Parent=g26039.t2;
OW387027.1_Nowickia_ferox_genome_assembly,_chromosome:_5	GeneMark.hmm3	intron	93395191	93395248	.	+	0	ID=g26039.t2.intron3;Parent=g26039.t2;
OW387027.1_Nowickia_ferox_genome_assembly,_chromosome:_5	GeneMark.hmm3	CDS	93395249	93395831	.	+	0	ID=g26039.t2.CDS4;Parent=g26039.t2;
OW387027.1_Nowickia_ferox_genome_assembly,_chromosome:_5	GeneMark.hmm3	exon	93395249	93395831	0	+	.	ID=g26039.t2.exon4;Parent=g26039.t2;
OW387027.1_Nowickia_ferox_genome_assembly,_chromosome:_5	GeneMark.hmm3	intron	93395832	93397419	.	+	2	ID=g26039.t2.intron4;Parent=g26039.t2;
OW387027.1_Nowickia_ferox_genome_assembly,_chromosome:_5	GeneMark.hmm3	CDS	93397420	93397603	.	+	2	ID=g26039.t2.CDS5;Parent=g26039.t2;
OW387027.1_Nowickia_ferox_genome_assembly,_chromosome:_5	GeneMark.hmm3	exon	93397420	93397603	0	+	.	ID=g26039.t2.exon5;Parent=g26039.t2;
OW387027.1_Nowickia_ferox_genome_assembly,_chromosome:_5	GeneMark.hmm3	intron	93397604	93399624	.	+	1	ID=g26039.t2.intron5;Parent=g26039.t2;
OW387027.1_Nowickia_ferox_genome_assembly,_chromosome:_5	GeneMark.hmm3	CDS	93399625	93400858	.	+	1	ID=g26039.t2.CDS6;Parent=g26039.t2;
OW387027.1_Nowickia_ferox_genome_assembly,_chromosome:_5	GeneMark.hmm3	exon	93399625	93400858	0	+	.	ID=g26039.t2.exon6;Parent=g26039.t2;
OW387027.1_Nowickia_ferox_genome_assembly,_chromosome:_5	GeneMark.hmm3	intron	93400859	93400914	.	+	0	ID=g26039.t2.intron6;Parent=g26039.t2;
OW387027.1_Nowickia_ferox_genome_assembly,_chromosome:_5	GeneMark.hmm3	CDS	93400915	93401255	.	+	0	ID=g26039.t2.CDS7;Parent=g26039.t2;
OW387027.1_Nowickia_ferox_genome_assembly,_chromosome:_5	GeneMark.hmm3	exon	93400915	93401255	0	+	.	ID=g26039.t2.exon7;Parent=g26039.t2;
OW387027.1_Nowickia_ferox_genome_assembly,_chromosome:_5	GeneMark.hmm3	intron	93401256	93401326	.	+	1	ID=g26039.t2.intron7;Parent=g26039.t2;
OW387027.1_Nowickia_ferox_genome_assembly,_chromosome:_5	GeneMark.hmm3	CDS	93401327	93401495	.	+	1	ID=g26039.t2.CDS8;Parent=g26039.t2;
OW387027.1_Nowickia_ferox_genome_assembly,_chromosome:_5	GeneMark.hmm3	exon	93401327	93401495	0	+	.	ID=g26039.t2.exon8;Parent=g26039.t2;
OW387027.1_Nowickia_ferox_genome_assembly,_chromosome:_5	GeneMark.hmm3	stop_codon	93401493	93401495	.	+	0	ID=g26039.t2.stop1;Parent=g26039.t2;
OW387027.1_Nowickia_ferox_genome_assembly,_chromosome:_5	AUGUSTUS	gene	93404755	93415360	.	+	.	ID=g26040;
OW387027.1_Nowickia_ferox_genome_assembly,_chromosome:_5	AUGUSTUS	mRNA	93404755	93415360	1	+	.	ID=g26040.t1;Parent=g26040;
OW387027.1_Nowickia_ferox_genome_assembly,_chromosome:_5	AUGUSTUS	start_codon	93404755	93404757	.	+	0	ID=g26040.t1.start1;Parent=g26040.t1;
OW387027.1_Nowickia_ferox_genome_assembly,_chromosome:_5	AUGUSTUS	CDS	93404755	93405345	1	+	0	ID=g26040.t1.CDS1;Parent=g26040.t1;
OW387027.1_Nowickia_ferox_genome_assembly,_chromosome:_5	AUGUSTUS	exon	93404755	93405345	.	+	.	ID=g26040.t1.exon1;Parent=g26040.t1;
OW387027.1_Nowickia_ferox_genome_assembly,_chromosome:_5	AUGUSTUS	intron	93405346	93409700	1	+	.	ID=g26040.t1.intron1;Parent=g26040.t1;
OW387027.1_Nowickia_ferox_genome_assembly,_chromosome:_5	AUGUSTUS	CDS	93409701	93411167	1	+	0	ID=g26040.t1.CDS2;Parent=g26040.t1;
OW387027.1_Nowickia_ferox_genome_assembly,_chromosome:_5	AUGUSTUS	exon	93409701	93411167	.	+	.	ID=g26040.t1.exon2;Parent=g26040.t1;
OW387027.1_Nowickia_ferox_genome_assembly,_chromosome:_5	AUGUSTUS	intron	93411168	93411240	1	+	.	ID=g26040.t1.intron2;Parent=g26040.t1;
OW387027.1_Nowickia_ferox_genome_assembly,_chromosome:_5	AUGUSTUS	CDS	93411241	93412176	1	+	0	ID=g26040.t1.CDS3;Parent=g26040.t1;
OW387027.1_Nowickia_ferox_genome_assembly,_chromosome:_5	AUGUSTUS	exon	93411241	93412176	.	+	.	ID=g26040.t1.exon3;Parent=g26040.t1;
OW387027.1_Nowickia_ferox_genome_assembly,_chromosome:_5	AUGUSTUS	intron	93412177	93412834	1	+	.	ID=g26040.t1.intron3;Parent=g26040.t1;
OW387027.1_Nowickia_ferox_genome_assembly,_chromosome:_5	AUGUSTUS	CDS	93412835	93415360	1	+	0	ID=g26040.t1.CDS4;Parent=g26040.t1;
OW387027.1_Nowickia_ferox_genome_assembly,_chromosome:_5	AUGUSTUS	exon	93412835	93415360	.	+	.	ID=g26040.t1.exon4;Parent=g26040.t1;
OW387027.1_Nowickia_ferox_genome_assembly,_chromosome:_5	AUGUSTUS	stop_codon	93415358	93415360	.	+	0	ID=g26040.t1.stop1;Parent=g26040.t1;
OW387027.1_Nowickia_ferox_genome_assembly,_chromosome:_5	AUGUSTUS	gene	93418010	93418932	.	-	.	ID=g26041;
OW387027.1_Nowickia_ferox_genome_assembly,_chromosome:_5	AUGUSTUS	mRNA	93418010	93418932	1	-	.	ID=g26041.t1;Parent=g26041;
OW387027.1_Nowickia_ferox_genome_assembly,_chromosome:_5	AUGUSTUS	stop_codon	93418010	93418012	.	-	0	ID=g26041.t1.stop1;Parent=g26041.t1;
OW387027.1_Nowickia_ferox_genome_assembly,_chromosome:_5	AUGUSTUS	CDS	93418010	93418081	1	-	0	ID=g26041.t1.CDS1;Parent=g26041.t1;
OW387027.1_Nowickia_ferox_genome_assembly,_chromosome:_5	AUGUSTUS	exon	93418010	93418081	.	-	.	ID=g26041.t1.exon1;Parent=g26041.t1;
OW387027.1_Nowickia_ferox_genome_assembly,_chromosome:_5	AUGUSTUS	intron	93418082	93418371	1	-	.	ID=g26041.t1.intron1;Parent=g26041.t1;
OW387027.1_Nowickia_ferox_genome_assembly,_chromosome:_5	AUGUSTUS	CDS	93418372	93418539	1	-	0	ID=g26041.t1.CDS2;Parent=g26041.t1;
OW387027.1_Nowickia_ferox_genome_assembly,_chromosome:_5	AUGUSTUS	exon	93418372	93418539	.	-	.	ID=g26041.t1.exon2;Parent=g26041.t1;
OW387027.1_Nowickia_ferox_genome_assembly,_chromosome:_5	AUGUSTUS	intron	93418540	93418604	1	-	.	ID=g26041.t1.intron2;Parent=g26041.t1;
OW387027.1_Nowickia_ferox_genome_assembly,_chromosome:_5	AUGUSTUS	CDS	93418605	93418736	1	-	0	ID=g26041.t1.CDS3;Parent=g26041.t1;
OW387027.1_Nowickia_ferox_genome_assembly,_chromosome:_5	AUGUSTUS	exon	93418605	93418736	.	-	.	ID=g26041.t1.exon3;Parent=g26041.t1;
OW387027.1_Nowickia_ferox_genome_assembly,_chromosome:_5	AUGUSTUS	intron	93418737	93418809	1	-	.	ID=g26041.t1.intron3;Parent=g26041.t1;
OW387027.1_Nowickia_ferox_genome_assembly,_chromosome:_5	AUGUSTUS	CDS	93418810	93418932	1	-	0	ID=g26041.t1.CDS4;Parent=g26041.t1;
OW387027.1_Nowickia_ferox_genome_assembly,_chromosome:_5	AUGUSTUS	exon	93418810	93418932	.	-	.	ID=g26041.t1.exon4;Parent=g26041.t1;
OW387027.1_Nowickia_ferox_genome_assembly,_chromosome:_5	AUGUSTUS	start_codon	93418930	93418932	.	-	0	ID=g26041.t1.start1;Parent=g26041.t1;
OW387027.1_Nowickia_ferox_genome_assembly,_chromosome:_5	AUGUSTUS	gene	93425477	93426265	.	+	.	ID=g26042;
OW387027.1_Nowickia_ferox_genome_assembly,_chromosome:_5	AUGUSTUS	mRNA	93425477	93426265	0.98	+	.	ID=g26042.t1;Parent=g26042;
OW387027.1_Nowickia_ferox_genome_assembly,_chromosome:_5	AUGUSTUS	start_codon	93425477	93425479	.	+	0	ID=g26042.t1.start1;Parent=g26042.t1;
OW387027.1_Nowickia_ferox_genome_assembly,_chromosome:_5	AUGUSTUS	CDS	93425477	93425572	0.98	+	0	ID=g26042.t1.CDS1;Parent=g26042.t1;
OW387027.1_Nowickia_ferox_genome_assembly,_chromosome:_5	AUGUSTUS	exon	93425477	93425572	.	+	.	ID=g26042.t1.exon1;Parent=g26042.t1;
OW387027.1_Nowickia_ferox_genome_assembly,_chromosome:_5	AUGUSTUS	intron	93425573	93425929	0.98	+	.	ID=g26042.t1.intron1;Parent=g26042.t1;
OW387027.1_Nowickia_ferox_genome_assembly,_chromosome:_5	AUGUSTUS	CDS	93425930	93426265	1	+	0	ID=g26042.t1.CDS2;Parent=g26042.t1;
OW387027.1_Nowickia_ferox_genome_assembly,_chromosome:_5	AUGUSTUS	exon	93425930	93426265	.	+	.	ID=g26042.t1.exon2;Parent=g26042.t1;
OW387027.1_Nowickia_ferox_genome_assembly,_chromosome:_5	AUGUSTUS	stop_codon	93426263	93426265	.	+	0	ID=g26042.t1.stop1;Parent=g26042.t1;
OW387027.1_Nowickia_ferox_genome_assembly,_chromosome:_5	AUGUSTUS	gene	93442588	93443811	.	+	.	ID=g26043;
OW387027.1_Nowickia_ferox_genome_assembly,_chromosome:_5	AUGUSTUS	mRNA	93442588	93443811	1	+	.	ID=g26043.t1;Parent=g26043;
OW387027.1_Nowickia_ferox_genome_assembly,_chromosome:_5	AUGUSTUS	start_codon	93442588	93442590	.	+	0	ID=g26043.t1.start1;Parent=g26043.t1;
OW387027.1_Nowickia_ferox_genome_assembly,_chromosome:_5	AUGUSTUS	CDS	93442588	93442723	1	+	0	ID=g26043.t1.CDS1;Parent=g26043.t1;
OW387027.1_Nowickia_ferox_genome_assembly,_chromosome:_5	AUGUSTUS	exon	93442588	93442723	.	+	.	ID=g26043.t1.exon1;Parent=g26043.t1;
OW387027.1_Nowickia_ferox_genome_assembly,_chromosome:_5	AUGUSTUS	intron	93442724	93442828	1	+	.	ID=g26043.t1.intron1;Parent=g26043.t1;
OW387027.1_Nowickia_ferox_genome_assembly,_chromosome:_5	AUGUSTUS	CDS	93442829	93443811	1	+	2	ID=g26043.t1.CDS2;Parent=g26043.t1;
OW387027.1_Nowickia_ferox_genome_assembly,_chromosome:_5	AUGUSTUS	exon	93442829	93443811	.	+	.	ID=g26043.t1.exon2;Parent=g26043.t1;
OW387027.1_Nowickia_ferox_genome_assembly,_chromosome:_5	AUGUSTUS	stop_codon	93443809	93443811	.	+	0	ID=g26043.t1.stop1;Parent=g26043.t1;
OW387027.1_Nowickia_ferox_genome_assembly,_chromosome:_5	AUGUSTUS	gene	93488075	93494351	.	-	.	ID=g26044;
OW387027.1_Nowickia_ferox_genome_assembly,_chromosome:_5	AUGUSTUS	mRNA	93488075	93494351	1	-	.	ID=g26044.t1;Parent=g26044;
OW387027.1_Nowickia_ferox_genome_assembly,_chromosome:_5	AUGUSTUS	stop_codon	93488075	93488077	.	-	0	ID=g26044.t1.stop1;Parent=g26044.t1;
OW387027.1_Nowickia_ferox_genome_assembly,_chromosome:_5	AUGUSTUS	CDS	93488075	93488248	1	-	0	ID=g26044.t1.CDS1;Parent=g26044.t1;
OW387027.1_Nowickia_ferox_genome_assembly,_chromosome:_5	AUGUSTUS	exon	93488075	93488248	.	-	.	ID=g26044.t1.exon1;Parent=g26044.t1;
OW387027.1_Nowickia_ferox_genome_assembly,_chromosome:_5	AUGUSTUS	intron	93488249	93490487	1	-	.	ID=g26044.t1.intron1;Parent=g26044.t1;
OW387027.1_Nowickia_ferox_genome_assembly,_chromosome:_5	AUGUSTUS	CDS	93490488	93490654	1	-	2	ID=g26044.t1.CDS2;Parent=g26044.t1;
OW387027.1_Nowickia_ferox_genome_assembly,_chromosome:_5	AUGUSTUS	exon	93490488	93490654	.	-	.	ID=g26044.t1.exon2;Parent=g26044.t1;
OW387027.1_Nowickia_ferox_genome_assembly,_chromosome:_5	AUGUSTUS	intron	93490655	93490730	1	-	.	ID=g26044.t1.intron2;Parent=g26044.t1;
OW387027.1_Nowickia_ferox_genome_assembly,_chromosome:_5	AUGUSTUS	CDS	93490731	93491042	1	-	2	ID=g26044.t1.CDS3;Parent=g26044.t1;
OW387027.1_Nowickia_ferox_genome_assembly,_chromosome:_5	AUGUSTUS	exon	93490731	93491042	.	-	.	ID=g26044.t1.exon3;Parent=g26044.t1;
OW387027.1_Nowickia_ferox_genome_assembly,_chromosome:_5	AUGUSTUS	intron	93491043	93491142	1	-	.	ID=g26044.t1.intron3;Parent=g26044.t1;
OW387027.1_Nowickia_ferox_genome_assembly,_chromosome:_5	AUGUSTUS	CDS	93491143	93491274	1	-	2	ID=g26044.t1.CDS4;Parent=g26044.t1;
OW387027.1_Nowickia_ferox_genome_assembly,_chromosome:_5	AUGUSTUS	exon	93491143	93491274	.	-	.	ID=g26044.t1.exon4;Parent=g26044.t1;
OW387027.1_Nowickia_ferox_genome_assembly,_chromosome:_5	AUGUSTUS	intron	93491275	93491343	1	-	.	ID=g26044.t1.intron4;Parent=g26044.t1;
OW387027.1_Nowickia_ferox_genome_assembly,_chromosome:_5	AUGUSTUS	CDS	93491344	93491442	1	-	2	ID=g26044.t1.CDS5;Parent=g26044.t1;
OW387027.1_Nowickia_ferox_genome_assembly,_chromosome:_5	AUGUSTUS	exon	93491344	93491442	.	-	.	ID=g26044.t1.exon5;Parent=g26044.t1;
OW387027.1_Nowickia_ferox_genome_assembly,_chromosome:_5	AUGUSTUS	intron	93491443	93494263	1	-	.	ID=g26044.t1.intron5;Parent=g26044.t1;
OW387027.1_Nowickia_ferox_genome_assembly,_chromosome:_5	AUGUSTUS	CDS	93494264	93494351	1	-	0	ID=g26044.t1.CDS6;Parent=g26044.t1;
OW387027.1_Nowickia_ferox_genome_assembly,_chromosome:_5	AUGUSTUS	exon	93494264	93494351	.	-	.	ID=g26044.t1.exon6;Parent=g26044.t1;
OW387027.1_Nowickia_ferox_genome_assembly,_chromosome:_5	AUGUSTUS	start_codon	93494349	93494351	.	-	0	ID=g26044.t1.start1;Parent=g26044.t1;
OW387027.1_Nowickia_ferox_genome_assembly,_chromosome:_5	AUGUSTUS	gene	93495595	93496971	.	+	.	ID=g26045;
OW387027.1_Nowickia_ferox_genome_assembly,_chromosome:_5	AUGUSTUS	mRNA	93495595	93496971	1	+	.	ID=g26045.t1;Parent=g26045;
OW387027.1_Nowickia_ferox_genome_assembly,_chromosome:_5	AUGUSTUS	start_codon	93495595	93495597	.	+	0	ID=g26045.t1.start1;Parent=g26045.t1;
OW387027.1_Nowickia_ferox_genome_assembly,_chromosome:_5	AUGUSTUS	CDS	93495595	93495802	1	+	0	ID=g26045.t1.CDS1;Parent=g26045.t1;
OW387027.1_Nowickia_ferox_genome_assembly,_chromosome:_5	AUGUSTUS	exon	93495595	93495802	.	+	.	ID=g26045.t1.exon1;Parent=g26045.t1;
OW387027.1_Nowickia_ferox_genome_assembly,_chromosome:_5	AUGUSTUS	intron	93495803	93495874	1	+	.	ID=g26045.t1.intron1;Parent=g26045.t1;
OW387027.1_Nowickia_ferox_genome_assembly,_chromosome:_5	AUGUSTUS	CDS	93495875	93495987	1	+	2	ID=g26045.t1.CDS2;Parent=g26045.t1;
OW387027.1_Nowickia_ferox_genome_assembly,_chromosome:_5	AUGUSTUS	exon	93495875	93495987	.	+	.	ID=g26045.t1.exon2;Parent=g26045.t1;
OW387027.1_Nowickia_ferox_genome_assembly,_chromosome:_5	AUGUSTUS	intron	93495988	93496207	1	+	.	ID=g26045.t1.intron2;Parent=g26045.t1;
OW387027.1_Nowickia_ferox_genome_assembly,_chromosome:_5	AUGUSTUS	CDS	93496208	93496358	1	+	0	ID=g26045.t1.CDS3;Parent=g26045.t1;
OW387027.1_Nowickia_ferox_genome_assembly,_chromosome:_5	AUGUSTUS	exon	93496208	93496358	.	+	.	ID=g26045.t1.exon3;Parent=g26045.t1;
OW387027.1_Nowickia_ferox_genome_assembly,_chromosome:_5	AUGUSTUS	intron	93496359	93496873	1	+	.	ID=g26045.t1.intron3;Parent=g26045.t1;
OW387027.1_Nowickia_ferox_genome_assembly,_chromosome:_5	AUGUSTUS	CDS	93496874	93496971	1	+	2	ID=g26045.t1.CDS4;Parent=g26045.t1;
OW387027.1_Nowickia_ferox_genome_assembly,_chromosome:_5	AUGUSTUS	exon	93496874	93496971	.	+	.	ID=g26045.t1.exon4;Parent=g26045.t1;
OW387027.1_Nowickia_ferox_genome_assembly,_chromosome:_5	AUGUSTUS	stop_codon	93496969	93496971	.	+	0	ID=g26045.t1.stop1;Parent=g26045.t1;
OW387027.1_Nowickia_ferox_genome_assembly,_chromosome:_5	AUGUSTUS	gene	93498924	93504015	.	+	.	ID=g26046;
OW387027.1_Nowickia_ferox_genome_assembly,_chromosome:_5	AUGUSTUS	mRNA	93498924	93504015	1	+	.	ID=g26046.t1;Parent=g26046;
OW387027.1_Nowickia_ferox_genome_assembly,_chromosome:_5	AUGUSTUS	start_codon	93498924	93498926	.	+	0	ID=g26046.t1.start1;Parent=g26046.t1;
OW387027.1_Nowickia_ferox_genome_assembly,_chromosome:_5	AUGUSTUS	CDS	93498924	93498950	1	+	0	ID=g26046.t1.CDS1;Parent=g26046.t1;
OW387027.1_Nowickia_ferox_genome_assembly,_chromosome:_5	AUGUSTUS	exon	93498924	93498950	.	+	.	ID=g26046.t1.exon1;Parent=g26046.t1;
OW387027.1_Nowickia_ferox_genome_assembly,_chromosome:_5	AUGUSTUS	intron	93498951	93499015	1	+	.	ID=g26046.t1.intron1;Parent=g26046.t1;
OW387027.1_Nowickia_ferox_genome_assembly,_chromosome:_5	AUGUSTUS	CDS	93499016	93499245	1	+	0	ID=g26046.t1.CDS2;Parent=g26046.t1;
OW387027.1_Nowickia_ferox_genome_assembly,_chromosome:_5	AUGUSTUS	exon	93499016	93499245	.	+	.	ID=g26046.t1.exon2;Parent=g26046.t1;
OW387027.1_Nowickia_ferox_genome_assembly,_chromosome:_5	AUGUSTUS	intron	93499246	93502581	1	+	.	ID=g26046.t1.intron2;Parent=g26046.t1;
OW387027.1_Nowickia_ferox_genome_assembly,_chromosome:_5	AUGUSTUS	CDS	93502582	93502769	1	+	1	ID=g26046.t1.CDS3;Parent=g26046.t1;
OW387027.1_Nowickia_ferox_genome_assembly,_chromosome:_5	AUGUSTUS	exon	93502582	93502769	.	+	.	ID=g26046.t1.exon3;Parent=g26046.t1;
OW387027.1_Nowickia_ferox_genome_assembly,_chromosome:_5	AUGUSTUS	intron	93502770	93502865	1	+	.	ID=g26046.t1.intron3;Parent=g26046.t1;
OW387027.1_Nowickia_ferox_genome_assembly,_chromosome:_5	AUGUSTUS	CDS	93502866	93503234	1	+	2	ID=g26046.t1.CDS4;Parent=g26046.t1;
OW387027.1_Nowickia_ferox_genome_assembly,_chromosome:_5	AUGUSTUS	exon	93502866	93503234	.	+	.	ID=g26046.t1.exon4;Parent=g26046.t1;
OW387027.1_Nowickia_ferox_genome_assembly,_chromosome:_5	AUGUSTUS	intron	93503235	93503309	1	+	.	ID=g26046.t1.intron4;Parent=g26046.t1;
OW387027.1_Nowickia_ferox_genome_assembly,_chromosome:_5	AUGUSTUS	CDS	93503310	93503483	1	+	2	ID=g26046.t1.CDS5;Parent=g26046.t1;
OW387027.1_Nowickia_ferox_genome_assembly,_chromosome:_5	AUGUSTUS	exon	93503310	93503483	.	+	.	ID=g26046.t1.exon5;Parent=g26046.t1;
OW387027.1_Nowickia_ferox_genome_assembly,_chromosome:_5	AUGUSTUS	intron	93503484	93503737	1	+	.	ID=g26046.t1.intron5;Parent=g26046.t1;
OW387027.1_Nowickia_ferox_genome_assembly,_chromosome:_5	AUGUSTUS	CDS	93503738	93504015	1	+	2	ID=g26046.t1.CDS6;Parent=g26046.t1;
OW387027.1_Nowickia_ferox_genome_assembly,_chromosome:_5	AUGUSTUS	exon	93503738	93504015	.	+	.	ID=g26046.t1.exon6;Parent=g26046.t1;
OW387027.1_Nowickia_ferox_genome_assembly,_chromosome:_5	AUGUSTUS	stop_codon	93504013	93504015	.	+	0	ID=g26046.t1.stop1;Parent=g26046.t1;
OW387027.1_Nowickia_ferox_genome_assembly,_chromosome:_5	AUGUSTUS	gene	93517247	93517794	.	+	.	ID=g26047;
OW387027.1_Nowickia_ferox_genome_assembly,_chromosome:_5	AUGUSTUS	mRNA	93517247	93517794	1	+	.	ID=g26047.t1;Parent=g26047;
OW387027.1_Nowickia_ferox_genome_assembly,_chromosome:_5	AUGUSTUS	start_codon	93517247	93517249	.	+	0	ID=g26047.t1.start1;Parent=g26047.t1;
OW387027.1_Nowickia_ferox_genome_assembly,_chromosome:_5	AUGUSTUS	CDS	93517247	93517261	1	+	0	ID=g26047.t1.CDS1;Parent=g26047.t1;
OW387027.1_Nowickia_ferox_genome_assembly,_chromosome:_5	AUGUSTUS	exon	93517247	93517261	.	+	.	ID=g26047.t1.exon1;Parent=g26047.t1;
OW387027.1_Nowickia_ferox_genome_assembly,_chromosome:_5	AUGUSTUS	intron	93517262	93517353	1	+	.	ID=g26047.t1.intron1;Parent=g26047.t1;
OW387027.1_Nowickia_ferox_genome_assembly,_chromosome:_5	AUGUSTUS	CDS	93517354	93517794	1	+	0	ID=g26047.t1.CDS2;Parent=g26047.t1;
OW387027.1_Nowickia_ferox_genome_assembly,_chromosome:_5	AUGUSTUS	exon	93517354	93517794	.	+	.	ID=g26047.t1.exon2;Parent=g26047.t1;
OW387027.1_Nowickia_ferox_genome_assembly,_chromosome:_5	AUGUSTUS	stop_codon	93517792	93517794	.	+	0	ID=g26047.t1.stop1;Parent=g26047.t1;
OW387027.1_Nowickia_ferox_genome_assembly,_chromosome:_5	AUGUSTUS	gene	93526580	93534569	.	-	.	ID=g26048;
OW387027.1_Nowickia_ferox_genome_assembly,_chromosome:_5	AUGUSTUS	mRNA	93526580	93534569	0.96	-	.	ID=g26048.t1;Parent=g26048;
OW387027.1_Nowickia_ferox_genome_assembly,_chromosome:_5	AUGUSTUS	stop_codon	93526580	93526582	.	-	0	ID=g26048.t1.stop1;Parent=g26048.t1;
OW387027.1_Nowickia_ferox_genome_assembly,_chromosome:_5	AUGUSTUS	CDS	93526580	93526871	0.99	-	1	ID=g26048.t1.CDS1;Parent=g26048.t1;
OW387027.1_Nowickia_ferox_genome_assembly,_chromosome:_5	AUGUSTUS	exon	93526580	93526871	.	-	.	ID=g26048.t1.exon1;Parent=g26048.t1;
OW387027.1_Nowickia_ferox_genome_assembly,_chromosome:_5	AUGUSTUS	intron	93526872	93531429	1	-	.	ID=g26048.t1.intron1;Parent=g26048.t1;
OW387027.1_Nowickia_ferox_genome_assembly,_chromosome:_5	AUGUSTUS	CDS	93531430	93531488	1	-	0	ID=g26048.t1.CDS2;Parent=g26048.t1;
OW387027.1_Nowickia_ferox_genome_assembly,_chromosome:_5	AUGUSTUS	exon	93531430	93531488	.	-	.	ID=g26048.t1.exon2;Parent=g26048.t1;
OW387027.1_Nowickia_ferox_genome_assembly,_chromosome:_5	AUGUSTUS	intron	93531489	93534548	0.97	-	.	ID=g26048.t1.intron2;Parent=g26048.t1;
OW387027.1_Nowickia_ferox_genome_assembly,_chromosome:_5	AUGUSTUS	CDS	93534549	93534569	0.97	-	0	ID=g26048.t1.CDS3;Parent=g26048.t1;
OW387027.1_Nowickia_ferox_genome_assembly,_chromosome:_5	AUGUSTUS	exon	93534549	93534569	.	-	.	ID=g26048.t1.exon3;Parent=g26048.t1;
OW387027.1_Nowickia_ferox_genome_assembly,_chromosome:_5	AUGUSTUS	start_codon	93534567	93534569	.	-	0	ID=g26048.t1.start1;Parent=g26048.t1;
OW387027.1_Nowickia_ferox_genome_assembly,_chromosome:_5	AUGUSTUS	gene	93562546	93569551	.	+	.	ID=g26049;
OW387027.1_Nowickia_ferox_genome_assembly,_chromosome:_5	AUGUSTUS	mRNA	93562546	93569551	1	+	.	ID=g26049.t1;Parent=g26049;
OW387027.1_Nowickia_ferox_genome_assembly,_chromosome:_5	AUGUSTUS	start_codon	93562546	93562548	.	+	0	ID=g26049.t1.start1;Parent=g26049.t1;
OW387027.1_Nowickia_ferox_genome_assembly,_chromosome:_5	AUGUSTUS	CDS	93562546	93562666	1	+	0	ID=g26049.t1.CDS1;Parent=g26049.t1;
OW387027.1_Nowickia_ferox_genome_assembly,_chromosome:_5	AUGUSTUS	exon	93562546	93562666	.	+	.	ID=g26049.t1.exon1;Parent=g26049.t1;
OW387027.1_Nowickia_ferox_genome_assembly,_chromosome:_5	AUGUSTUS	intron	93562667	93567804	1	+	.	ID=g26049.t1.intron1;Parent=g26049.t1;
OW387027.1_Nowickia_ferox_genome_assembly,_chromosome:_5	AUGUSTUS	CDS	93567805	93567940	1	+	2	ID=g26049.t1.CDS2;Parent=g26049.t1;
OW387027.1_Nowickia_ferox_genome_assembly,_chromosome:_5	AUGUSTUS	exon	93567805	93567940	.	+	.	ID=g26049.t1.exon2;Parent=g26049.t1;
OW387027.1_Nowickia_ferox_genome_assembly,_chromosome:_5	AUGUSTUS	intron	93567941	93568019	1	+	.	ID=g26049.t1.intron2;Parent=g26049.t1;
OW387027.1_Nowickia_ferox_genome_assembly,_chromosome:_5	AUGUSTUS	CDS	93568020	93569365	1	+	1	ID=g26049.t1.CDS3;Parent=g26049.t1;
OW387027.1_Nowickia_ferox_genome_assembly,_chromosome:_5	AUGUSTUS	exon	93568020	93569365	.	+	.	ID=g26049.t1.exon3;Parent=g26049.t1;
OW387027.1_Nowickia_ferox_genome_assembly,_chromosome:_5	AUGUSTUS	intron	93569366	93569426	1	+	.	ID=g26049.t1.intron3;Parent=g26049.t1;
OW387027.1_Nowickia_ferox_genome_assembly,_chromosome:_5	AUGUSTUS	CDS	93569427	93569551	1	+	2	ID=g26049.t1.CDS4;Parent=g26049.t1;
OW387027.1_Nowickia_ferox_genome_assembly,_chromosome:_5	AUGUSTUS	exon	93569427	93569551	.	+	.	ID=g26049.t1.exon4;Parent=g26049.t1;
OW387027.1_Nowickia_ferox_genome_assembly,_chromosome:_5	AUGUSTUS	stop_codon	93569549	93569551	.	+	0	ID=g26049.t1.stop1;Parent=g26049.t1;
OW387027.1_Nowickia_ferox_genome_assembly,_chromosome:_5	AUGUSTUS	gene	93597323	93602719	.	+	.	ID=g26050;
OW387027.1_Nowickia_ferox_genome_assembly,_chromosome:_5	AUGUSTUS	mRNA	93597323	93602719	1	+	.	ID=g26050.t1;Parent=g26050;
OW387027.1_Nowickia_ferox_genome_assembly,_chromosome:_5	AUGUSTUS	start_codon	93597323	93597325	.	+	0	ID=g26050.t1.start1;Parent=g26050.t1;
OW387027.1_Nowickia_ferox_genome_assembly,_chromosome:_5	AUGUSTUS	CDS	93597323	93597455	1	+	0	ID=g26050.t1.CDS1;Parent=g26050.t1;
OW387027.1_Nowickia_ferox_genome_assembly,_chromosome:_5	AUGUSTUS	exon	93597323	93597455	.	+	.	ID=g26050.t1.exon1;Parent=g26050.t1;
OW387027.1_Nowickia_ferox_genome_assembly,_chromosome:_5	AUGUSTUS	intron	93597456	93599305	1	+	.	ID=g26050.t1.intron1;Parent=g26050.t1;
OW387027.1_Nowickia_ferox_genome_assembly,_chromosome:_5	AUGUSTUS	CDS	93599306	93600568	1	+	2	ID=g26050.t1.CDS2;Parent=g26050.t1;
OW387027.1_Nowickia_ferox_genome_assembly,_chromosome:_5	AUGUSTUS	exon	93599306	93600568	.	+	.	ID=g26050.t1.exon2;Parent=g26050.t1;
OW387027.1_Nowickia_ferox_genome_assembly,_chromosome:_5	AUGUSTUS	intron	93600569	93600638	1	+	.	ID=g26050.t1.intron2;Parent=g26050.t1;
OW387027.1_Nowickia_ferox_genome_assembly,_chromosome:_5	AUGUSTUS	CDS	93600639	93600983	1	+	2	ID=g26050.t1.CDS3;Parent=g26050.t1;
OW387027.1_Nowickia_ferox_genome_assembly,_chromosome:_5	AUGUSTUS	exon	93600639	93600983	.	+	.	ID=g26050.t1.exon3;Parent=g26050.t1;
OW387027.1_Nowickia_ferox_genome_assembly,_chromosome:_5	AUGUSTUS	intron	93600984	93601045	1	+	.	ID=g26050.t1.intron3;Parent=g26050.t1;
OW387027.1_Nowickia_ferox_genome_assembly,_chromosome:_5	AUGUSTUS	CDS	93601046	93601363	1	+	2	ID=g26050.t1.CDS4;Parent=g26050.t1;
OW387027.1_Nowickia_ferox_genome_assembly,_chromosome:_5	AUGUSTUS	exon	93601046	93601363	.	+	.	ID=g26050.t1.exon4;Parent=g26050.t1;
OW387027.1_Nowickia_ferox_genome_assembly,_chromosome:_5	AUGUSTUS	intron	93601364	93601446	1	+	.	ID=g26050.t1.intron4;Parent=g26050.t1;
OW387027.1_Nowickia_ferox_genome_assembly,_chromosome:_5	AUGUSTUS	CDS	93601447	93601597	1	+	2	ID=g26050.t1.CDS5;Parent=g26050.t1;
OW387027.1_Nowickia_ferox_genome_assembly,_chromosome:_5	AUGUSTUS	exon	93601447	93601597	.	+	.	ID=g26050.t1.exon5;Parent=g26050.t1;
OW387027.1_Nowickia_ferox_genome_assembly,_chromosome:_5	AUGUSTUS	intron	93601598	93601666	1	+	.	ID=g26050.t1.intron5;Parent=g26050.t1;
OW387027.1_Nowickia_ferox_genome_assembly,_chromosome:_5	AUGUSTUS	CDS	93601667	93601872	1	+	1	ID=g26050.t1.CDS6;Parent=g26050.t1;
OW387027.1_Nowickia_ferox_genome_assembly,_chromosome:_5	AUGUSTUS	exon	93601667	93601872	.	+	.	ID=g26050.t1.exon6;Parent=g26050.t1;
OW387027.1_Nowickia_ferox_genome_assembly,_chromosome:_5	AUGUSTUS	intron	93601873	93602031	1	+	.	ID=g26050.t1.intron6;Parent=g26050.t1;
OW387027.1_Nowickia_ferox_genome_assembly,_chromosome:_5	AUGUSTUS	CDS	93602032	93602212	1	+	2	ID=g26050.t1.CDS7;Parent=g26050.t1;
OW387027.1_Nowickia_ferox_genome_assembly,_chromosome:_5	AUGUSTUS	exon	93602032	93602212	.	+	.	ID=g26050.t1.exon7;Parent=g26050.t1;
OW387027.1_Nowickia_ferox_genome_assembly,_chromosome:_5	AUGUSTUS	intron	93602213	93602406	1	+	.	ID=g26050.t1.intron7;Parent=g26050.t1;
OW387027.1_Nowickia_ferox_genome_assembly,_chromosome:_5	AUGUSTUS	CDS	93602407	93602719	1	+	1	ID=g26050.t1.CDS8;Parent=g26050.t1;
OW387027.1_Nowickia_ferox_genome_assembly,_chromosome:_5	AUGUSTUS	exon	93602407	93602719	.	+	.	ID=g26050.t1.exon8;Parent=g26050.t1;
OW387027.1_Nowickia_ferox_genome_assembly,_chromosome:_5	AUGUSTUS	stop_codon	93602717	93602719	.	+	0	ID=g26050.t1.stop1;Parent=g26050.t1;
OW387027.1_Nowickia_ferox_genome_assembly,_chromosome:_5	AUGUSTUS	mRNA	93597323	93602719	1	+	.	ID=g26050.t2;Parent=g26050;
OW387027.1_Nowickia_ferox_genome_assembly,_chromosome:_5	AUGUSTUS	start_codon	93597323	93597325	.	+	0	ID=g26050.t2.start1;Parent=g26050.t2;
OW387027.1_Nowickia_ferox_genome_assembly,_chromosome:_5	AUGUSTUS	CDS	93597323	93597455	1	+	0	ID=g26050.t2.CDS1;Parent=g26050.t2;
OW387027.1_Nowickia_ferox_genome_assembly,_chromosome:_5	AUGUSTUS	exon	93597323	93597455	.	+	.	ID=g26050.t2.exon1;Parent=g26050.t2;
OW387027.1_Nowickia_ferox_genome_assembly,_chromosome:_5	AUGUSTUS	intron	93597456	93599305	1	+	.	ID=g26050.t2.intron1;Parent=g26050.t2;
OW387027.1_Nowickia_ferox_genome_assembly,_chromosome:_5	AUGUSTUS	CDS	93599306	93600568	1	+	2	ID=g26050.t2.CDS2;Parent=g26050.t2;
OW387027.1_Nowickia_ferox_genome_assembly,_chromosome:_5	AUGUSTUS	exon	93599306	93600568	.	+	.	ID=g26050.t2.exon2;Parent=g26050.t2;
OW387027.1_Nowickia_ferox_genome_assembly,_chromosome:_5	AUGUSTUS	intron	93600569	93600638	1	+	.	ID=g26050.t2.intron2;Parent=g26050.t2;
OW387027.1_Nowickia_ferox_genome_assembly,_chromosome:_5	AUGUSTUS	CDS	93600639	93600983	1	+	2	ID=g26050.t2.CDS3;Parent=g26050.t2;
OW387027.1_Nowickia_ferox_genome_assembly,_chromosome:_5	AUGUSTUS	exon	93600639	93600983	.	+	.	ID=g26050.t2.exon3;Parent=g26050.t2;
OW387027.1_Nowickia_ferox_genome_assembly,_chromosome:_5	AUGUSTUS	intron	93600984	93601045	1	+	.	ID=g26050.t2.intron3;Parent=g26050.t2;
OW387027.1_Nowickia_ferox_genome_assembly,_chromosome:_5	AUGUSTUS	CDS	93601046	93601363	1	+	2	ID=g26050.t2.CDS4;Parent=g26050.t2;
OW387027.1_Nowickia_ferox_genome_assembly,_chromosome:_5	AUGUSTUS	exon	93601046	93601363	.	+	.	ID=g26050.t2.exon4;Parent=g26050.t2;
OW387027.1_Nowickia_ferox_genome_assembly,_chromosome:_5	AUGUSTUS	intron	93601364	93601449	1	+	.	ID=g26050.t2.intron4;Parent=g26050.t2;
OW387027.1_Nowickia_ferox_genome_assembly,_chromosome:_5	AUGUSTUS	CDS	93601450	93601597	1	+	2	ID=g26050.t2.CDS5;Parent=g26050.t2;
OW387027.1_Nowickia_ferox_genome_assembly,_chromosome:_5	AUGUSTUS	exon	93601450	93601597	.	+	.	ID=g26050.t2.exon5;Parent=g26050.t2;
OW387027.1_Nowickia_ferox_genome_assembly,_chromosome:_5	AUGUSTUS	intron	93601598	93601666	1	+	.	ID=g26050.t2.intron5;Parent=g26050.t2;
OW387027.1_Nowickia_ferox_genome_assembly,_chromosome:_5	AUGUSTUS	CDS	93601667	93601872	1	+	1	ID=g26050.t2.CDS6;Parent=g26050.t2;
OW387027.1_Nowickia_ferox_genome_assembly,_chromosome:_5	AUGUSTUS	exon	93601667	93601872	.	+	.	ID=g26050.t2.exon6;Parent=g26050.t2;
OW387027.1_Nowickia_ferox_genome_assembly,_chromosome:_5	AUGUSTUS	intron	93601873	93602031	1	+	.	ID=g26050.t2.intron6;Parent=g26050.t2;
OW387027.1_Nowickia_ferox_genome_assembly,_chromosome:_5	AUGUSTUS	CDS	93602032	93602212	1	+	2	ID=g26050.t2.CDS7;Parent=g26050.t2;
OW387027.1_Nowickia_ferox_genome_assembly,_chromosome:_5	AUGUSTUS	exon	93602032	93602212	.	+	.	ID=g26050.t2.exon7;Parent=g26050.t2;
OW387027.1_Nowickia_ferox_genome_assembly,_chromosome:_5	AUGUSTUS	intron	93602213	93602406	1	+	.	ID=g26050.t2.intron7;Parent=g26050.t2;
OW387027.1_Nowickia_ferox_genome_assembly,_chromosome:_5	AUGUSTUS	CDS	93602407	93602719	1	+	1	ID=g26050.t2.CDS8;Parent=g26050.t2;
OW387027.1_Nowickia_ferox_genome_assembly,_chromosome:_5	AUGUSTUS	exon	93602407	93602719	.	+	.	ID=g26050.t2.exon8;Parent=g26050.t2;
OW387027.1_Nowickia_ferox_genome_assembly,_chromosome:_5	AUGUSTUS	stop_codon	93602717	93602719	.	+	0	ID=g26050.t2.stop1;Parent=g26050.t2;
OW387027.1_Nowickia_ferox_genome_assembly,_chromosome:_5	AUGUSTUS	gene	93606870	93607886	.	+	.	ID=g26051;
OW387027.1_Nowickia_ferox_genome_assembly,_chromosome:_5	AUGUSTUS	mRNA	93606870	93607886	1	+	.	ID=g26051.t1;Parent=g26051;
OW387027.1_Nowickia_ferox_genome_assembly,_chromosome:_5	AUGUSTUS	start_codon	93606870	93606872	.	+	0	ID=g26051.t1.start1;Parent=g26051.t1;
OW387027.1_Nowickia_ferox_genome_assembly,_chromosome:_5	AUGUSTUS	CDS	93606870	93607013	1	+	0	ID=g26051.t1.CDS1;Parent=g26051.t1;
OW387027.1_Nowickia_ferox_genome_assembly,_chromosome:_5	AUGUSTUS	exon	93606870	93607013	.	+	.	ID=g26051.t1.exon1;Parent=g26051.t1;
OW387027.1_Nowickia_ferox_genome_assembly,_chromosome:_5	AUGUSTUS	intron	93607014	93607073	1	+	.	ID=g26051.t1.intron1;Parent=g26051.t1;
OW387027.1_Nowickia_ferox_genome_assembly,_chromosome:_5	AUGUSTUS	CDS	93607074	93607886	1	+	0	ID=g26051.t1.CDS2;Parent=g26051.t1;
OW387027.1_Nowickia_ferox_genome_assembly,_chromosome:_5	AUGUSTUS	exon	93607074	93607886	.	+	.	ID=g26051.t1.exon2;Parent=g26051.t1;
OW387027.1_Nowickia_ferox_genome_assembly,_chromosome:_5	AUGUSTUS	stop_codon	93607884	93607886	.	+	0	ID=g26051.t1.stop1;Parent=g26051.t1;
OW387027.1_Nowickia_ferox_genome_assembly,_chromosome:_5	AUGUSTUS	gene	93608491	93611242	.	-	.	ID=g26052;
OW387027.1_Nowickia_ferox_genome_assembly,_chromosome:_5	AUGUSTUS	mRNA	93608491	93611242	1	-	.	ID=g26052.t1;Parent=g26052;
OW387027.1_Nowickia_ferox_genome_assembly,_chromosome:_5	AUGUSTUS	stop_codon	93608491	93608493	.	-	0	ID=g26052.t1.stop1;Parent=g26052.t1;
OW387027.1_Nowickia_ferox_genome_assembly,_chromosome:_5	AUGUSTUS	CDS	93608491	93608877	1	-	0	ID=g26052.t1.CDS1;Parent=g26052.t1;
OW387027.1_Nowickia_ferox_genome_assembly,_chromosome:_5	AUGUSTUS	exon	93608491	93608877	.	-	.	ID=g26052.t1.exon1;Parent=g26052.t1;
OW387027.1_Nowickia_ferox_genome_assembly,_chromosome:_5	AUGUSTUS	intron	93608878	93609260	1	-	.	ID=g26052.t1.intron1;Parent=g26052.t1;
OW387027.1_Nowickia_ferox_genome_assembly,_chromosome:_5	AUGUSTUS	CDS	93609261	93609415	1	-	2	ID=g26052.t1.CDS2;Parent=g26052.t1;
OW387027.1_Nowickia_ferox_genome_assembly,_chromosome:_5	AUGUSTUS	exon	93609261	93609415	.	-	.	ID=g26052.t1.exon2;Parent=g26052.t1;
OW387027.1_Nowickia_ferox_genome_assembly,_chromosome:_5	AUGUSTUS	intron	93609416	93609489	1	-	.	ID=g26052.t1.intron2;Parent=g26052.t1;
OW387027.1_Nowickia_ferox_genome_assembly,_chromosome:_5	AUGUSTUS	CDS	93609490	93610471	1	-	0	ID=g26052.t1.CDS3;Parent=g26052.t1;
OW387027.1_Nowickia_ferox_genome_assembly,_chromosome:_5	AUGUSTUS	exon	93609490	93610471	.	-	.	ID=g26052.t1.exon3;Parent=g26052.t1;
OW387027.1_Nowickia_ferox_genome_assembly,_chromosome:_5	AUGUSTUS	intron	93610472	93611134	1	-	.	ID=g26052.t1.intron3;Parent=g26052.t1;
OW387027.1_Nowickia_ferox_genome_assembly,_chromosome:_5	AUGUSTUS	CDS	93611135	93611242	1	-	0	ID=g26052.t1.CDS4;Parent=g26052.t1;
OW387027.1_Nowickia_ferox_genome_assembly,_chromosome:_5	AUGUSTUS	exon	93611135	93611242	.	-	.	ID=g26052.t1.exon4;Parent=g26052.t1;
OW387027.1_Nowickia_ferox_genome_assembly,_chromosome:_5	AUGUSTUS	start_codon	93611240	93611242	.	-	0	ID=g26052.t1.start1;Parent=g26052.t1;
OW387027.1_Nowickia_ferox_genome_assembly,_chromosome:_5	AUGUSTUS	gene	93613825	93614985	.	+	.	ID=g26053;
OW387027.1_Nowickia_ferox_genome_assembly,_chromosome:_5	AUGUSTUS	mRNA	93613825	93614985	1	+	.	ID=g26053.t1;Parent=g26053;
OW387027.1_Nowickia_ferox_genome_assembly,_chromosome:_5	AUGUSTUS	start_codon	93613825	93613827	.	+	0	ID=g26053.t1.start1;Parent=g26053.t1;
OW387027.1_Nowickia_ferox_genome_assembly,_chromosome:_5	AUGUSTUS	CDS	93613825	93613884	1	+	0	ID=g26053.t1.CDS1;Parent=g26053.t1;
OW387027.1_Nowickia_ferox_genome_assembly,_chromosome:_5	AUGUSTUS	exon	93613825	93613884	.	+	.	ID=g26053.t1.exon1;Parent=g26053.t1;
OW387027.1_Nowickia_ferox_genome_assembly,_chromosome:_5	AUGUSTUS	intron	93613885	93614118	1	+	.	ID=g26053.t1.intron1;Parent=g26053.t1;
OW387027.1_Nowickia_ferox_genome_assembly,_chromosome:_5	AUGUSTUS	CDS	93614119	93614985	1	+	0	ID=g26053.t1.CDS2;Parent=g26053.t1;
OW387027.1_Nowickia_ferox_genome_assembly,_chromosome:_5	AUGUSTUS	exon	93614119	93614985	.	+	.	ID=g26053.t1.exon2;Parent=g26053.t1;
OW387027.1_Nowickia_ferox_genome_assembly,_chromosome:_5	AUGUSTUS	stop_codon	93614983	93614985	.	+	0	ID=g26053.t1.stop1;Parent=g26053.t1;
OW387027.1_Nowickia_ferox_genome_assembly,_chromosome:_5	AUGUSTUS	gene	93620223	93623299	.	-	.	ID=g26054;
OW387027.1_Nowickia_ferox_genome_assembly,_chromosome:_5	AUGUSTUS	mRNA	93620223	93623299	1	-	.	ID=g26054.t1;Parent=g26054;
OW387027.1_Nowickia_ferox_genome_assembly,_chromosome:_5	AUGUSTUS	stop_codon	93620223	93620225	.	-	0	ID=g26054.t1.stop1;Parent=g26054.t1;
OW387027.1_Nowickia_ferox_genome_assembly,_chromosome:_5	AUGUSTUS	CDS	93620223	93620692	1	-	2	ID=g26054.t1.CDS1;Parent=g26054.t1;
OW387027.1_Nowickia_ferox_genome_assembly,_chromosome:_5	AUGUSTUS	exon	93620223	93620692	.	-	.	ID=g26054.t1.exon1;Parent=g26054.t1;
OW387027.1_Nowickia_ferox_genome_assembly,_chromosome:_5	AUGUSTUS	intron	93620693	93620772	1	-	.	ID=g26054.t1.intron1;Parent=g26054.t1;
OW387027.1_Nowickia_ferox_genome_assembly,_chromosome:_5	AUGUSTUS	CDS	93620773	93620981	1	-	1	ID=g26054.t1.CDS2;Parent=g26054.t1;
OW387027.1_Nowickia_ferox_genome_assembly,_chromosome:_5	AUGUSTUS	exon	93620773	93620981	.	-	.	ID=g26054.t1.exon2;Parent=g26054.t1;
OW387027.1_Nowickia_ferox_genome_assembly,_chromosome:_5	AUGUSTUS	intron	93620982	93621047	1	-	.	ID=g26054.t1.intron2;Parent=g26054.t1;
OW387027.1_Nowickia_ferox_genome_assembly,_chromosome:_5	AUGUSTUS	CDS	93621048	93622205	1	-	1	ID=g26054.t1.CDS3;Parent=g26054.t1;
OW387027.1_Nowickia_ferox_genome_assembly,_chromosome:_5	AUGUSTUS	exon	93621048	93622205	.	-	.	ID=g26054.t1.exon3;Parent=g26054.t1;
OW387027.1_Nowickia_ferox_genome_assembly,_chromosome:_5	AUGUSTUS	intron	93622206	93622496	1	-	.	ID=g26054.t1.intron3;Parent=g26054.t1;
OW387027.1_Nowickia_ferox_genome_assembly,_chromosome:_5	AUGUSTUS	CDS	93622497	93622961	1	-	1	ID=g26054.t1.CDS4;Parent=g26054.t1;
OW387027.1_Nowickia_ferox_genome_assembly,_chromosome:_5	AUGUSTUS	exon	93622497	93622961	.	-	.	ID=g26054.t1.exon4;Parent=g26054.t1;
OW387027.1_Nowickia_ferox_genome_assembly,_chromosome:_5	AUGUSTUS	intron	93622962	93623087	1	-	.	ID=g26054.t1.intron4;Parent=g26054.t1;
OW387027.1_Nowickia_ferox_genome_assembly,_chromosome:_5	AUGUSTUS	CDS	93623088	93623299	1	-	0	ID=g26054.t1.CDS5;Parent=g26054.t1;
OW387027.1_Nowickia_ferox_genome_assembly,_chromosome:_5	AUGUSTUS	exon	93623088	93623299	.	-	.	ID=g26054.t1.exon5;Parent=g26054.t1;
OW387027.1_Nowickia_ferox_genome_assembly,_chromosome:_5	AUGUSTUS	start_codon	93623297	93623299	.	-	0	ID=g26054.t1.start1;Parent=g26054.t1;
OW387027.1_Nowickia_ferox_genome_assembly,_chromosome:_5	AUGUSTUS	gene	93627129	93634412	.	-	.	ID=g26055;
OW387027.1_Nowickia_ferox_genome_assembly,_chromosome:_5	AUGUSTUS	mRNA	93627129	93634412	1	-	.	ID=g26055.t1;Parent=g26055;
OW387027.1_Nowickia_ferox_genome_assembly,_chromosome:_5	AUGUSTUS	stop_codon	93627129	93627131	.	-	0	ID=g26055.t1.stop1;Parent=g26055.t1;
OW387027.1_Nowickia_ferox_genome_assembly,_chromosome:_5	AUGUSTUS	CDS	93627129	93627392	1	-	0	ID=g26055.t1.CDS1;Parent=g26055.t1;
OW387027.1_Nowickia_ferox_genome_assembly,_chromosome:_5	AUGUSTUS	exon	93627129	93627392	.	-	.	ID=g26055.t1.exon1;Parent=g26055.t1;
OW387027.1_Nowickia_ferox_genome_assembly,_chromosome:_5	AUGUSTUS	intron	93627393	93630396	1	-	.	ID=g26055.t1.intron1;Parent=g26055.t1;
OW387027.1_Nowickia_ferox_genome_assembly,_chromosome:_5	AUGUSTUS	CDS	93630397	93630663	1	-	0	ID=g26055.t1.CDS2;Parent=g26055.t1;
OW387027.1_Nowickia_ferox_genome_assembly,_chromosome:_5	AUGUSTUS	exon	93630397	93630663	.	-	.	ID=g26055.t1.exon2;Parent=g26055.t1;
OW387027.1_Nowickia_ferox_genome_assembly,_chromosome:_5	AUGUSTUS	intron	93630664	93630726	1	-	.	ID=g26055.t1.intron2;Parent=g26055.t1;
OW387027.1_Nowickia_ferox_genome_assembly,_chromosome:_5	AUGUSTUS	CDS	93630727	93632353	1	-	1	ID=g26055.t1.CDS3;Parent=g26055.t1;
OW387027.1_Nowickia_ferox_genome_assembly,_chromosome:_5	AUGUSTUS	exon	93630727	93632353	.	-	.	ID=g26055.t1.exon3;Parent=g26055.t1;
OW387027.1_Nowickia_ferox_genome_assembly,_chromosome:_5	AUGUSTUS	intron	93632354	93634329	1	-	.	ID=g26055.t1.intron3;Parent=g26055.t1;
OW387027.1_Nowickia_ferox_genome_assembly,_chromosome:_5	AUGUSTUS	CDS	93634330	93634412	1	-	0	ID=g26055.t1.CDS4;Parent=g26055.t1;
OW387027.1_Nowickia_ferox_genome_assembly,_chromosome:_5	AUGUSTUS	exon	93634330	93634412	.	-	.	ID=g26055.t1.exon4;Parent=g26055.t1;
OW387027.1_Nowickia_ferox_genome_assembly,_chromosome:_5	AUGUSTUS	start_codon	93634410	93634412	.	-	0	ID=g26055.t1.start1;Parent=g26055.t1;
OW387027.1_Nowickia_ferox_genome_assembly,_chromosome:_5	AUGUSTUS	gene	93699701	93716453	.	-	.	ID=g26056;
OW387027.1_Nowickia_ferox_genome_assembly,_chromosome:_5	AUGUSTUS	mRNA	93699701	93716453	1	-	.	ID=g26056.t1;Parent=g26056;
OW387027.1_Nowickia_ferox_genome_assembly,_chromosome:_5	AUGUSTUS	stop_codon	93699701	93699703	.	-	0	ID=g26056.t1.stop1;Parent=g26056.t1;
OW387027.1_Nowickia_ferox_genome_assembly,_chromosome:_5	AUGUSTUS	CDS	93699701	93702177	1	-	2	ID=g26056.t1.CDS1;Parent=g26056.t1;
OW387027.1_Nowickia_ferox_genome_assembly,_chromosome:_5	AUGUSTUS	exon	93699701	93702177	.	-	.	ID=g26056.t1.exon1;Parent=g26056.t1;
OW387027.1_Nowickia_ferox_genome_assembly,_chromosome:_5	AUGUSTUS	intron	93702178	93702243	1	-	.	ID=g26056.t1.intron1;Parent=g26056.t1;
OW387027.1_Nowickia_ferox_genome_assembly,_chromosome:_5	AUGUSTUS	CDS	93702244	93702539	1	-	1	ID=g26056.t1.CDS2;Parent=g26056.t1;
OW387027.1_Nowickia_ferox_genome_assembly,_chromosome:_5	AUGUSTUS	exon	93702244	93702539	.	-	.	ID=g26056.t1.exon2;Parent=g26056.t1;
OW387027.1_Nowickia_ferox_genome_assembly,_chromosome:_5	AUGUSTUS	intron	93702540	93708554	1	-	.	ID=g26056.t1.intron2;Parent=g26056.t1;
OW387027.1_Nowickia_ferox_genome_assembly,_chromosome:_5	AUGUSTUS	CDS	93708555	93708742	1	-	0	ID=g26056.t1.CDS3;Parent=g26056.t1;
OW387027.1_Nowickia_ferox_genome_assembly,_chromosome:_5	AUGUSTUS	exon	93708555	93708742	.	-	.	ID=g26056.t1.exon3;Parent=g26056.t1;
OW387027.1_Nowickia_ferox_genome_assembly,_chromosome:_5	AUGUSTUS	intron	93708743	93716375	1	-	.	ID=g26056.t1.intron3;Parent=g26056.t1;
OW387027.1_Nowickia_ferox_genome_assembly,_chromosome:_5	AUGUSTUS	CDS	93716376	93716453	1	-	0	ID=g26056.t1.CDS4;Parent=g26056.t1;
OW387027.1_Nowickia_ferox_genome_assembly,_chromosome:_5	AUGUSTUS	exon	93716376	93716453	.	-	.	ID=g26056.t1.exon4;Parent=g26056.t1;
OW387027.1_Nowickia_ferox_genome_assembly,_chromosome:_5	AUGUSTUS	start_codon	93716451	93716453	.	-	0	ID=g26056.t1.start1;Parent=g26056.t1;
OW387027.1_Nowickia_ferox_genome_assembly,_chromosome:_5	AUGUSTUS	gene	93749593	93754283	.	-	.	ID=g26057;
OW387027.1_Nowickia_ferox_genome_assembly,_chromosome:_5	AUGUSTUS	mRNA	93749593	93754283	0.91	-	.	ID=g26057.t1;Parent=g26057;
OW387027.1_Nowickia_ferox_genome_assembly,_chromosome:_5	AUGUSTUS	stop_codon	93749593	93749595	.	-	0	ID=g26057.t1.stop1;Parent=g26057.t1;
OW387027.1_Nowickia_ferox_genome_assembly,_chromosome:_5	AUGUSTUS	CDS	93749593	93749640	0.91	-	0	ID=g26057.t1.CDS1;Parent=g26057.t1;
OW387027.1_Nowickia_ferox_genome_assembly,_chromosome:_5	AUGUSTUS	exon	93749593	93749640	.	-	.	ID=g26057.t1.exon1;Parent=g26057.t1;
OW387027.1_Nowickia_ferox_genome_assembly,_chromosome:_5	AUGUSTUS	intron	93749641	93753197	0.91	-	.	ID=g26057.t1.intron1;Parent=g26057.t1;
OW387027.1_Nowickia_ferox_genome_assembly,_chromosome:_5	AUGUSTUS	CDS	93753198	93754283	1	-	0	ID=g26057.t1.CDS2;Parent=g26057.t1;
OW387027.1_Nowickia_ferox_genome_assembly,_chromosome:_5	AUGUSTUS	exon	93753198	93754283	.	-	.	ID=g26057.t1.exon2;Parent=g26057.t1;
OW387027.1_Nowickia_ferox_genome_assembly,_chromosome:_5	AUGUSTUS	start_codon	93754281	93754283	.	-	0	ID=g26057.t1.start1;Parent=g26057.t1;
OW387027.1_Nowickia_ferox_genome_assembly,_chromosome:_5	AUGUSTUS	gene	93774995	93777646	.	+	.	ID=g26058;
OW387027.1_Nowickia_ferox_genome_assembly,_chromosome:_5	AUGUSTUS	mRNA	93774995	93777646	1	+	.	ID=g26058.t1;Parent=g26058;
OW387027.1_Nowickia_ferox_genome_assembly,_chromosome:_5	AUGUSTUS	start_codon	93774995	93774997	.	+	0	ID=g26058.t1.start1;Parent=g26058.t1;
OW387027.1_Nowickia_ferox_genome_assembly,_chromosome:_5	AUGUSTUS	CDS	93774995	93775114	1	+	0	ID=g26058.t1.CDS1;Parent=g26058.t1;
OW387027.1_Nowickia_ferox_genome_assembly,_chromosome:_5	AUGUSTUS	exon	93774995	93775114	.	+	.	ID=g26058.t1.exon1;Parent=g26058.t1;
OW387027.1_Nowickia_ferox_genome_assembly,_chromosome:_5	AUGUSTUS	intron	93775115	93777544	1	+	.	ID=g26058.t1.intron1;Parent=g26058.t1;
OW387027.1_Nowickia_ferox_genome_assembly,_chromosome:_5	AUGUSTUS	CDS	93777545	93777646	1	+	0	ID=g26058.t1.CDS2;Parent=g26058.t1;
OW387027.1_Nowickia_ferox_genome_assembly,_chromosome:_5	AUGUSTUS	exon	93777545	93777646	.	+	.	ID=g26058.t1.exon2;Parent=g26058.t1;
OW387027.1_Nowickia_ferox_genome_assembly,_chromosome:_5	AUGUSTUS	stop_codon	93777644	93777646	.	+	0	ID=g26058.t1.stop1;Parent=g26058.t1;
OW387027.1_Nowickia_ferox_genome_assembly,_chromosome:_5	AUGUSTUS	gene	93808038	93810645	.	+	.	ID=g26059;
OW387027.1_Nowickia_ferox_genome_assembly,_chromosome:_5	AUGUSTUS	mRNA	93808038	93810645	1	+	.	ID=g26059.t1;Parent=g26059;
OW387027.1_Nowickia_ferox_genome_assembly,_chromosome:_5	AUGUSTUS	start_codon	93808038	93808040	.	+	0	ID=g26059.t1.start1;Parent=g26059.t1;
OW387027.1_Nowickia_ferox_genome_assembly,_chromosome:_5	AUGUSTUS	CDS	93808038	93808170	1	+	0	ID=g26059.t1.CDS1;Parent=g26059.t1;
OW387027.1_Nowickia_ferox_genome_assembly,_chromosome:_5	AUGUSTUS	exon	93808038	93808170	.	+	.	ID=g26059.t1.exon1;Parent=g26059.t1;
OW387027.1_Nowickia_ferox_genome_assembly,_chromosome:_5	AUGUSTUS	intron	93808171	93808532	1	+	.	ID=g26059.t1.intron1;Parent=g26059.t1;
OW387027.1_Nowickia_ferox_genome_assembly,_chromosome:_5	AUGUSTUS	CDS	93808533	93808879	1	+	2	ID=g26059.t1.CDS2;Parent=g26059.t1;
OW387027.1_Nowickia_ferox_genome_assembly,_chromosome:_5	AUGUSTUS	exon	93808533	93808879	.	+	.	ID=g26059.t1.exon2;Parent=g26059.t1;
OW387027.1_Nowickia_ferox_genome_assembly,_chromosome:_5	AUGUSTUS	intron	93808880	93808948	1	+	.	ID=g26059.t1.intron2;Parent=g26059.t1;
OW387027.1_Nowickia_ferox_genome_assembly,_chromosome:_5	AUGUSTUS	CDS	93808949	93809159	1	+	0	ID=g26059.t1.CDS3;Parent=g26059.t1;
OW387027.1_Nowickia_ferox_genome_assembly,_chromosome:_5	AUGUSTUS	exon	93808949	93809159	.	+	.	ID=g26059.t1.exon3;Parent=g26059.t1;
OW387027.1_Nowickia_ferox_genome_assembly,_chromosome:_5	AUGUSTUS	intron	93809160	93809522	1	+	.	ID=g26059.t1.intron3;Parent=g26059.t1;
OW387027.1_Nowickia_ferox_genome_assembly,_chromosome:_5	AUGUSTUS	CDS	93809523	93809596	1	+	2	ID=g26059.t1.CDS4;Parent=g26059.t1;
OW387027.1_Nowickia_ferox_genome_assembly,_chromosome:_5	AUGUSTUS	exon	93809523	93809596	.	+	.	ID=g26059.t1.exon4;Parent=g26059.t1;
OW387027.1_Nowickia_ferox_genome_assembly,_chromosome:_5	AUGUSTUS	intron	93809597	93809670	1	+	.	ID=g26059.t1.intron4;Parent=g26059.t1;
OW387027.1_Nowickia_ferox_genome_assembly,_chromosome:_5	AUGUSTUS	CDS	93809671	93809770	1	+	0	ID=g26059.t1.CDS5;Parent=g26059.t1;
OW387027.1_Nowickia_ferox_genome_assembly,_chromosome:_5	AUGUSTUS	exon	93809671	93809770	.	+	.	ID=g26059.t1.exon5;Parent=g26059.t1;
OW387027.1_Nowickia_ferox_genome_assembly,_chromosome:_5	AUGUSTUS	intron	93809771	93810535	1	+	.	ID=g26059.t1.intron5;Parent=g26059.t1;
OW387027.1_Nowickia_ferox_genome_assembly,_chromosome:_5	AUGUSTUS	CDS	93810536	93810645	1	+	2	ID=g26059.t1.CDS6;Parent=g26059.t1;
OW387027.1_Nowickia_ferox_genome_assembly,_chromosome:_5	AUGUSTUS	exon	93810536	93810645	.	+	.	ID=g26059.t1.exon6;Parent=g26059.t1;
OW387027.1_Nowickia_ferox_genome_assembly,_chromosome:_5	AUGUSTUS	stop_codon	93810643	93810645	.	+	0	ID=g26059.t1.stop1;Parent=g26059.t1;
OW387027.1_Nowickia_ferox_genome_assembly,_chromosome:_5	AUGUSTUS	gene	93813438	93822773	.	-	.	ID=g26060;
OW387027.1_Nowickia_ferox_genome_assembly,_chromosome:_5	AUGUSTUS	mRNA	93813438	93822773	1	-	.	ID=g26060.t1;Parent=g26060;
OW387027.1_Nowickia_ferox_genome_assembly,_chromosome:_5	AUGUSTUS	stop_codon	93813438	93813440	.	-	0	ID=g26060.t1.stop1;Parent=g26060.t1;
OW387027.1_Nowickia_ferox_genome_assembly,_chromosome:_5	AUGUSTUS	CDS	93813438	93814640	1	-	0	ID=g26060.t1.CDS1;Parent=g26060.t1;
OW387027.1_Nowickia_ferox_genome_assembly,_chromosome:_5	AUGUSTUS	exon	93813438	93814640	.	-	.	ID=g26060.t1.exon1;Parent=g26060.t1;
OW387027.1_Nowickia_ferox_genome_assembly,_chromosome:_5	AUGUSTUS	intron	93814641	93814781	1	-	.	ID=g26060.t1.intron1;Parent=g26060.t1;
OW387027.1_Nowickia_ferox_genome_assembly,_chromosome:_5	AUGUSTUS	CDS	93814782	93814888	1	-	2	ID=g26060.t1.CDS2;Parent=g26060.t1;
OW387027.1_Nowickia_ferox_genome_assembly,_chromosome:_5	AUGUSTUS	exon	93814782	93814888	.	-	.	ID=g26060.t1.exon2;Parent=g26060.t1;
OW387027.1_Nowickia_ferox_genome_assembly,_chromosome:_5	AUGUSTUS	intron	93814889	93814977	1	-	.	ID=g26060.t1.intron2;Parent=g26060.t1;
OW387027.1_Nowickia_ferox_genome_assembly,_chromosome:_5	AUGUSTUS	CDS	93814978	93815214	1	-	2	ID=g26060.t1.CDS3;Parent=g26060.t1;
OW387027.1_Nowickia_ferox_genome_assembly,_chromosome:_5	AUGUSTUS	exon	93814978	93815214	.	-	.	ID=g26060.t1.exon3;Parent=g26060.t1;
OW387027.1_Nowickia_ferox_genome_assembly,_chromosome:_5	AUGUSTUS	intron	93815215	93815339	1	-	.	ID=g26060.t1.intron3;Parent=g26060.t1;
OW387027.1_Nowickia_ferox_genome_assembly,_chromosome:_5	AUGUSTUS	CDS	93815340	93815436	1	-	0	ID=g26060.t1.CDS4;Parent=g26060.t1;
OW387027.1_Nowickia_ferox_genome_assembly,_chromosome:_5	AUGUSTUS	exon	93815340	93815436	.	-	.	ID=g26060.t1.exon4;Parent=g26060.t1;
OW387027.1_Nowickia_ferox_genome_assembly,_chromosome:_5	AUGUSTUS	intron	93815437	93819513	1	-	.	ID=g26060.t1.intron4;Parent=g26060.t1;
OW387027.1_Nowickia_ferox_genome_assembly,_chromosome:_5	AUGUSTUS	CDS	93819514	93819697	1	-	1	ID=g26060.t1.CDS5;Parent=g26060.t1;
OW387027.1_Nowickia_ferox_genome_assembly,_chromosome:_5	AUGUSTUS	exon	93819514	93819697	.	-	.	ID=g26060.t1.exon5;Parent=g26060.t1;
OW387027.1_Nowickia_ferox_genome_assembly,_chromosome:_5	AUGUSTUS	intron	93819698	93822567	1	-	.	ID=g26060.t1.intron5;Parent=g26060.t1;
OW387027.1_Nowickia_ferox_genome_assembly,_chromosome:_5	AUGUSTUS	CDS	93822568	93822773	1	-	0	ID=g26060.t1.CDS6;Parent=g26060.t1;
OW387027.1_Nowickia_ferox_genome_assembly,_chromosome:_5	AUGUSTUS	exon	93822568	93822773	.	-	.	ID=g26060.t1.exon6;Parent=g26060.t1;
OW387027.1_Nowickia_ferox_genome_assembly,_chromosome:_5	AUGUSTUS	start_codon	93822771	93822773	.	-	0	ID=g26060.t1.start1;Parent=g26060.t1;
OW387027.1_Nowickia_ferox_genome_assembly,_chromosome:_5	AUGUSTUS	gene	93860849	93864756	.	+	.	ID=g26061;
OW387027.1_Nowickia_ferox_genome_assembly,_chromosome:_5	AUGUSTUS	mRNA	93861135	93864756	0.99	+	.	ID=g26061.t1;Parent=g26061;
OW387027.1_Nowickia_ferox_genome_assembly,_chromosome:_5	AUGUSTUS	start_codon	93861135	93861137	.	+	0	ID=g26061.t1.start1;Parent=g26061.t1;
OW387027.1_Nowickia_ferox_genome_assembly,_chromosome:_5	AUGUSTUS	CDS	93861135	93862104	0.99	+	0	ID=g26061.t1.CDS1;Parent=g26061.t1;
OW387027.1_Nowickia_ferox_genome_assembly,_chromosome:_5	AUGUSTUS	exon	93861135	93862104	.	+	.	ID=g26061.t1.exon1;Parent=g26061.t1;
OW387027.1_Nowickia_ferox_genome_assembly,_chromosome:_5	AUGUSTUS	intron	93862105	93864445	1	+	.	ID=g26061.t1.intron1;Parent=g26061.t1;
OW387027.1_Nowickia_ferox_genome_assembly,_chromosome:_5	AUGUSTUS	CDS	93864446	93864756	1	+	2	ID=g26061.t1.CDS2;Parent=g26061.t1;
OW387027.1_Nowickia_ferox_genome_assembly,_chromosome:_5	AUGUSTUS	exon	93864446	93864756	.	+	.	ID=g26061.t1.exon2;Parent=g26061.t1;
OW387027.1_Nowickia_ferox_genome_assembly,_chromosome:_5	AUGUSTUS	stop_codon	93864754	93864756	.	+	0	ID=g26061.t1.stop1;Parent=g26061.t1;
OW387027.1_Nowickia_ferox_genome_assembly,_chromosome:_5	AUGUSTUS	mRNA	93860849	93864756	0.95	+	.	ID=g26061.t2;Parent=g26061;
OW387027.1_Nowickia_ferox_genome_assembly,_chromosome:_5	AUGUSTUS	start_codon	93860849	93860851	.	+	0	ID=g26061.t2.start1;Parent=g26061.t2;
OW387027.1_Nowickia_ferox_genome_assembly,_chromosome:_5	AUGUSTUS	CDS	93860849	93860864	0.95	+	0	ID=g26061.t2.CDS1;Parent=g26061.t2;
OW387027.1_Nowickia_ferox_genome_assembly,_chromosome:_5	AUGUSTUS	exon	93860849	93860864	.	+	.	ID=g26061.t2.exon1;Parent=g26061.t2;
OW387027.1_Nowickia_ferox_genome_assembly,_chromosome:_5	AUGUSTUS	intron	93860865	93861054	0.95	+	.	ID=g26061.t2.intron1;Parent=g26061.t2;
OW387027.1_Nowickia_ferox_genome_assembly,_chromosome:_5	AUGUSTUS	CDS	93861055	93862104	0.96	+	2	ID=g26061.t2.CDS2;Parent=g26061.t2;
OW387027.1_Nowickia_ferox_genome_assembly,_chromosome:_5	AUGUSTUS	exon	93861055	93862104	.	+	.	ID=g26061.t2.exon2;Parent=g26061.t2;
OW387027.1_Nowickia_ferox_genome_assembly,_chromosome:_5	AUGUSTUS	intron	93862105	93864445	1	+	.	ID=g26061.t2.intron2;Parent=g26061.t2;
OW387027.1_Nowickia_ferox_genome_assembly,_chromosome:_5	AUGUSTUS	CDS	93864446	93864756	1	+	2	ID=g26061.t2.CDS3;Parent=g26061.t2;
OW387027.1_Nowickia_ferox_genome_assembly,_chromosome:_5	AUGUSTUS	exon	93864446	93864756	.	+	.	ID=g26061.t2.exon3;Parent=g26061.t2;
OW387027.1_Nowickia_ferox_genome_assembly,_chromosome:_5	AUGUSTUS	stop_codon	93864754	93864756	.	+	0	ID=g26061.t2.stop1;Parent=g26061.t2;
OW387027.1_Nowickia_ferox_genome_assembly,_chromosome:_5	AUGUSTUS	gene	93883917	93886014	.	-	.	ID=g26062;
OW387027.1_Nowickia_ferox_genome_assembly,_chromosome:_5	AUGUSTUS	mRNA	93883917	93886014	1	-	.	ID=g26062.t1;Parent=g26062;
OW387027.1_Nowickia_ferox_genome_assembly,_chromosome:_5	AUGUSTUS	stop_codon	93883917	93883919	.	-	0	ID=g26062.t1.stop1;Parent=g26062.t1;
OW387027.1_Nowickia_ferox_genome_assembly,_chromosome:_5	AUGUSTUS	CDS	93883917	93884059	1	-	2	ID=g26062.t1.CDS1;Parent=g26062.t1;
OW387027.1_Nowickia_ferox_genome_assembly,_chromosome:_5	AUGUSTUS	exon	93883917	93884059	.	-	.	ID=g26062.t1.exon1;Parent=g26062.t1;
OW387027.1_Nowickia_ferox_genome_assembly,_chromosome:_5	AUGUSTUS	intron	93884060	93884278	1	-	.	ID=g26062.t1.intron1;Parent=g26062.t1;
OW387027.1_Nowickia_ferox_genome_assembly,_chromosome:_5	AUGUSTUS	CDS	93884279	93884435	1	-	0	ID=g26062.t1.CDS2;Parent=g26062.t1;
OW387027.1_Nowickia_ferox_genome_assembly,_chromosome:_5	AUGUSTUS	exon	93884279	93884435	.	-	.	ID=g26062.t1.exon2;Parent=g26062.t1;
OW387027.1_Nowickia_ferox_genome_assembly,_chromosome:_5	AUGUSTUS	intron	93884436	93885664	1	-	.	ID=g26062.t1.intron2;Parent=g26062.t1;
OW387027.1_Nowickia_ferox_genome_assembly,_chromosome:_5	AUGUSTUS	CDS	93885665	93885750	1	-	2	ID=g26062.t1.CDS3;Parent=g26062.t1;
OW387027.1_Nowickia_ferox_genome_assembly,_chromosome:_5	AUGUSTUS	exon	93885665	93885750	.	-	.	ID=g26062.t1.exon3;Parent=g26062.t1;
OW387027.1_Nowickia_ferox_genome_assembly,_chromosome:_5	AUGUSTUS	intron	93885751	93885833	1	-	.	ID=g26062.t1.intron3;Parent=g26062.t1;
OW387027.1_Nowickia_ferox_genome_assembly,_chromosome:_5	AUGUSTUS	CDS	93885834	93886014	1	-	0	ID=g26062.t1.CDS4;Parent=g26062.t1;
OW387027.1_Nowickia_ferox_genome_assembly,_chromosome:_5	AUGUSTUS	exon	93885834	93886014	.	-	.	ID=g26062.t1.exon4;Parent=g26062.t1;
OW387027.1_Nowickia_ferox_genome_assembly,_chromosome:_5	AUGUSTUS	start_codon	93886012	93886014	.	-	0	ID=g26062.t1.start1;Parent=g26062.t1;
OW387027.1_Nowickia_ferox_genome_assembly,_chromosome:_5	AUGUSTUS	gene	93890465	93893490	.	-	.	ID=g26063;
OW387027.1_Nowickia_ferox_genome_assembly,_chromosome:_5	AUGUSTUS	mRNA	93890465	93893490	1	-	.	ID=g26063.t1;Parent=g26063;
OW387027.1_Nowickia_ferox_genome_assembly,_chromosome:_5	AUGUSTUS	stop_codon	93890465	93890467	.	-	0	ID=g26063.t1.stop1;Parent=g26063.t1;
OW387027.1_Nowickia_ferox_genome_assembly,_chromosome:_5	AUGUSTUS	CDS	93890465	93890616	1	-	2	ID=g26063.t1.CDS1;Parent=g26063.t1;
OW387027.1_Nowickia_ferox_genome_assembly,_chromosome:_5	AUGUSTUS	exon	93890465	93890616	.	-	.	ID=g26063.t1.exon1;Parent=g26063.t1;
OW387027.1_Nowickia_ferox_genome_assembly,_chromosome:_5	AUGUSTUS	intron	93890617	93892961	1	-	.	ID=g26063.t1.intron1;Parent=g26063.t1;
OW387027.1_Nowickia_ferox_genome_assembly,_chromosome:_5	AUGUSTUS	CDS	93892962	93893118	1	-	0	ID=g26063.t1.CDS2;Parent=g26063.t1;
OW387027.1_Nowickia_ferox_genome_assembly,_chromosome:_5	AUGUSTUS	exon	93892962	93893118	.	-	.	ID=g26063.t1.exon2;Parent=g26063.t1;
OW387027.1_Nowickia_ferox_genome_assembly,_chromosome:_5	AUGUSTUS	intron	93893119	93893189	1	-	.	ID=g26063.t1.intron2;Parent=g26063.t1;
OW387027.1_Nowickia_ferox_genome_assembly,_chromosome:_5	AUGUSTUS	CDS	93893190	93893305	1	-	2	ID=g26063.t1.CDS3;Parent=g26063.t1;
OW387027.1_Nowickia_ferox_genome_assembly,_chromosome:_5	AUGUSTUS	exon	93893190	93893305	.	-	.	ID=g26063.t1.exon3;Parent=g26063.t1;
OW387027.1_Nowickia_ferox_genome_assembly,_chromosome:_5	AUGUSTUS	intron	93893306	93893366	1	-	.	ID=g26063.t1.intron3;Parent=g26063.t1;
OW387027.1_Nowickia_ferox_genome_assembly,_chromosome:_5	AUGUSTUS	CDS	93893367	93893490	1	-	0	ID=g26063.t1.CDS4;Parent=g26063.t1;
OW387027.1_Nowickia_ferox_genome_assembly,_chromosome:_5	AUGUSTUS	exon	93893367	93893490	.	-	.	ID=g26063.t1.exon4;Parent=g26063.t1;
OW387027.1_Nowickia_ferox_genome_assembly,_chromosome:_5	AUGUSTUS	start_codon	93893488	93893490	.	-	0	ID=g26063.t1.start1;Parent=g26063.t1;
OW387027.1_Nowickia_ferox_genome_assembly,_chromosome:_5	AUGUSTUS	gene	93908568	93910913	.	-	.	ID=g26064;
OW387027.1_Nowickia_ferox_genome_assembly,_chromosome:_5	AUGUSTUS	mRNA	93908568	93910913	1	-	.	ID=g26064.t1;Parent=g26064;
OW387027.1_Nowickia_ferox_genome_assembly,_chromosome:_5	AUGUSTUS	stop_codon	93908568	93908570	.	-	0	ID=g26064.t1.stop1;Parent=g26064.t1;
OW387027.1_Nowickia_ferox_genome_assembly,_chromosome:_5	AUGUSTUS	CDS	93908568	93908635	1	-	2	ID=g26064.t1.CDS1;Parent=g26064.t1;
OW387027.1_Nowickia_ferox_genome_assembly,_chromosome:_5	AUGUSTUS	exon	93908568	93908635	.	-	.	ID=g26064.t1.exon1;Parent=g26064.t1;
OW387027.1_Nowickia_ferox_genome_assembly,_chromosome:_5	AUGUSTUS	intron	93908636	93908712	1	-	.	ID=g26064.t1.intron1;Parent=g26064.t1;
OW387027.1_Nowickia_ferox_genome_assembly,_chromosome:_5	AUGUSTUS	CDS	93908713	93908869	1	-	0	ID=g26064.t1.CDS2;Parent=g26064.t1;
OW387027.1_Nowickia_ferox_genome_assembly,_chromosome:_5	AUGUSTUS	exon	93908713	93908869	.	-	.	ID=g26064.t1.exon2;Parent=g26064.t1;
OW387027.1_Nowickia_ferox_genome_assembly,_chromosome:_5	AUGUSTUS	intron	93908870	93908939	1	-	.	ID=g26064.t1.intron2;Parent=g26064.t1;
OW387027.1_Nowickia_ferox_genome_assembly,_chromosome:_5	AUGUSTUS	CDS	93908940	93909028	1	-	2	ID=g26064.t1.CDS3;Parent=g26064.t1;
OW387027.1_Nowickia_ferox_genome_assembly,_chromosome:_5	AUGUSTUS	exon	93908940	93909028	.	-	.	ID=g26064.t1.exon3;Parent=g26064.t1;
OW387027.1_Nowickia_ferox_genome_assembly,_chromosome:_5	AUGUSTUS	intron	93909029	93910795	1	-	.	ID=g26064.t1.intron3;Parent=g26064.t1;
OW387027.1_Nowickia_ferox_genome_assembly,_chromosome:_5	AUGUSTUS	CDS	93910796	93910913	1	-	0	ID=g26064.t1.CDS4;Parent=g26064.t1;
OW387027.1_Nowickia_ferox_genome_assembly,_chromosome:_5	AUGUSTUS	exon	93910796	93910913	.	-	.	ID=g26064.t1.exon4;Parent=g26064.t1;
OW387027.1_Nowickia_ferox_genome_assembly,_chromosome:_5	AUGUSTUS	start_codon	93910911	93910913	.	-	0	ID=g26064.t1.start1;Parent=g26064.t1;
OW387027.1_Nowickia_ferox_genome_assembly,_chromosome:_5	AUGUSTUS	gene	93912171	93916286	.	-	.	ID=g26065;
OW387027.1_Nowickia_ferox_genome_assembly,_chromosome:_5	AUGUSTUS	mRNA	93912171	93916286	0.88	-	.	ID=g26065.t1;Parent=g26065;
OW387027.1_Nowickia_ferox_genome_assembly,_chromosome:_5	AUGUSTUS	stop_codon	93912171	93912173	.	-	0	ID=g26065.t1.stop1;Parent=g26065.t1;
OW387027.1_Nowickia_ferox_genome_assembly,_chromosome:_5	AUGUSTUS	CDS	93912171	93912307	1	-	2	ID=g26065.t1.CDS1;Parent=g26065.t1;
OW387027.1_Nowickia_ferox_genome_assembly,_chromosome:_5	AUGUSTUS	exon	93912171	93912307	.	-	.	ID=g26065.t1.exon1;Parent=g26065.t1;
OW387027.1_Nowickia_ferox_genome_assembly,_chromosome:_5	AUGUSTUS	intron	93912308	93912484	1	-	.	ID=g26065.t1.intron1;Parent=g26065.t1;
OW387027.1_Nowickia_ferox_genome_assembly,_chromosome:_5	AUGUSTUS	CDS	93912485	93912641	1	-	0	ID=g26065.t1.CDS2;Parent=g26065.t1;
OW387027.1_Nowickia_ferox_genome_assembly,_chromosome:_5	AUGUSTUS	exon	93912485	93912641	.	-	.	ID=g26065.t1.exon2;Parent=g26065.t1;
OW387027.1_Nowickia_ferox_genome_assembly,_chromosome:_5	AUGUSTUS	intron	93912642	93912706	1	-	.	ID=g26065.t1.intron2;Parent=g26065.t1;
OW387027.1_Nowickia_ferox_genome_assembly,_chromosome:_5	AUGUSTUS	CDS	93912707	93912798	0.97	-	2	ID=g26065.t1.CDS3;Parent=g26065.t1;
OW387027.1_Nowickia_ferox_genome_assembly,_chromosome:_5	AUGUSTUS	exon	93912707	93912798	.	-	.	ID=g26065.t1.exon3;Parent=g26065.t1;
OW387027.1_Nowickia_ferox_genome_assembly,_chromosome:_5	AUGUSTUS	intron	93912799	93916096	0.88	-	.	ID=g26065.t1.intron3;Parent=g26065.t1;
OW387027.1_Nowickia_ferox_genome_assembly,_chromosome:_5	AUGUSTUS	CDS	93916097	93916286	0.91	-	0	ID=g26065.t1.CDS4;Parent=g26065.t1;
OW387027.1_Nowickia_ferox_genome_assembly,_chromosome:_5	AUGUSTUS	exon	93916097	93916286	.	-	.	ID=g26065.t1.exon4;Parent=g26065.t1;
OW387027.1_Nowickia_ferox_genome_assembly,_chromosome:_5	AUGUSTUS	start_codon	93916284	93916286	.	-	0	ID=g26065.t1.start1;Parent=g26065.t1;
OW387027.1_Nowickia_ferox_genome_assembly,_chromosome:_5	AUGUSTUS	gene	93950187	93954215	.	-	.	ID=g26066;
OW387027.1_Nowickia_ferox_genome_assembly,_chromosome:_5	AUGUSTUS	mRNA	93950187	93954215	1	-	.	ID=g26066.t1;Parent=g26066;
OW387027.1_Nowickia_ferox_genome_assembly,_chromosome:_5	AUGUSTUS	stop_codon	93950187	93950189	.	-	0	ID=g26066.t1.stop1;Parent=g26066.t1;
OW387027.1_Nowickia_ferox_genome_assembly,_chromosome:_5	AUGUSTUS	CDS	93950187	93950314	1	-	2	ID=g26066.t1.CDS1;Parent=g26066.t1;
OW387027.1_Nowickia_ferox_genome_assembly,_chromosome:_5	AUGUSTUS	exon	93950187	93950314	.	-	.	ID=g26066.t1.exon1;Parent=g26066.t1;
OW387027.1_Nowickia_ferox_genome_assembly,_chromosome:_5	AUGUSTUS	intron	93950315	93950393	1	-	.	ID=g26066.t1.intron1;Parent=g26066.t1;
OW387027.1_Nowickia_ferox_genome_assembly,_chromosome:_5	AUGUSTUS	CDS	93950394	93950550	1	-	0	ID=g26066.t1.CDS2;Parent=g26066.t1;
OW387027.1_Nowickia_ferox_genome_assembly,_chromosome:_5	AUGUSTUS	exon	93950394	93950550	.	-	.	ID=g26066.t1.exon2;Parent=g26066.t1;
OW387027.1_Nowickia_ferox_genome_assembly,_chromosome:_5	AUGUSTUS	intron	93950551	93950614	1	-	.	ID=g26066.t1.intron2;Parent=g26066.t1;
OW387027.1_Nowickia_ferox_genome_assembly,_chromosome:_5	AUGUSTUS	CDS	93950615	93950703	1	-	2	ID=g26066.t1.CDS3;Parent=g26066.t1;
OW387027.1_Nowickia_ferox_genome_assembly,_chromosome:_5	AUGUSTUS	exon	93950615	93950703	.	-	.	ID=g26066.t1.exon3;Parent=g26066.t1;
OW387027.1_Nowickia_ferox_genome_assembly,_chromosome:_5	AUGUSTUS	intron	93950704	93954079	1	-	.	ID=g26066.t1.intron3;Parent=g26066.t1;
OW387027.1_Nowickia_ferox_genome_assembly,_chromosome:_5	AUGUSTUS	CDS	93954080	93954215	1	-	0	ID=g26066.t1.CDS4;Parent=g26066.t1;
OW387027.1_Nowickia_ferox_genome_assembly,_chromosome:_5	AUGUSTUS	exon	93954080	93954215	.	-	.	ID=g26066.t1.exon4;Parent=g26066.t1;
OW387027.1_Nowickia_ferox_genome_assembly,_chromosome:_5	AUGUSTUS	start_codon	93954213	93954215	.	-	0	ID=g26066.t1.start1;Parent=g26066.t1;
OW387027.1_Nowickia_ferox_genome_assembly,_chromosome:_5	AUGUSTUS	gene	93960649	93961131	.	-	.	ID=g26067;
OW387027.1_Nowickia_ferox_genome_assembly,_chromosome:_5	AUGUSTUS	mRNA	93960649	93961131	1	-	.	ID=g26067.t1;Parent=g26067;
OW387027.1_Nowickia_ferox_genome_assembly,_chromosome:_5	AUGUSTUS	stop_codon	93960649	93960651	.	-	0	ID=g26067.t1.stop1;Parent=g26067.t1;
OW387027.1_Nowickia_ferox_genome_assembly,_chromosome:_5	AUGUSTUS	CDS	93960649	93960785	1	-	2	ID=g26067.t1.CDS1;Parent=g26067.t1;
OW387027.1_Nowickia_ferox_genome_assembly,_chromosome:_5	AUGUSTUS	exon	93960649	93960785	.	-	.	ID=g26067.t1.exon1;Parent=g26067.t1;
OW387027.1_Nowickia_ferox_genome_assembly,_chromosome:_5	AUGUSTUS	intron	93960786	93960869	1	-	.	ID=g26067.t1.intron1;Parent=g26067.t1;
OW387027.1_Nowickia_ferox_genome_assembly,_chromosome:_5	AUGUSTUS	CDS	93960870	93961026	1	-	0	ID=g26067.t1.CDS2;Parent=g26067.t1;
OW387027.1_Nowickia_ferox_genome_assembly,_chromosome:_5	AUGUSTUS	exon	93960870	93961026	.	-	.	ID=g26067.t1.exon2;Parent=g26067.t1;
OW387027.1_Nowickia_ferox_genome_assembly,_chromosome:_5	AUGUSTUS	intron	93961027	93961089	1	-	.	ID=g26067.t1.intron2;Parent=g26067.t1;
OW387027.1_Nowickia_ferox_genome_assembly,_chromosome:_5	AUGUSTUS	CDS	93961090	93961131	1	-	0	ID=g26067.t1.CDS3;Parent=g26067.t1;
OW387027.1_Nowickia_ferox_genome_assembly,_chromosome:_5	AUGUSTUS	exon	93961090	93961131	.	-	.	ID=g26067.t1.exon3;Parent=g26067.t1;
OW387027.1_Nowickia_ferox_genome_assembly,_chromosome:_5	AUGUSTUS	start_codon	93961129	93961131	.	-	0	ID=g26067.t1.start1;Parent=g26067.t1;
OW387027.1_Nowickia_ferox_genome_assembly,_chromosome:_5	AUGUSTUS	gene	93968080	93968555	.	-	.	ID=g26068;
OW387027.1_Nowickia_ferox_genome_assembly,_chromosome:_5	AUGUSTUS	mRNA	93968080	93968555	1	-	.	ID=g26068.t1;Parent=g26068;
OW387027.1_Nowickia_ferox_genome_assembly,_chromosome:_5	AUGUSTUS	stop_codon	93968080	93968082	.	-	0	ID=g26068.t1.stop1;Parent=g26068.t1;
OW387027.1_Nowickia_ferox_genome_assembly,_chromosome:_5	AUGUSTUS	CDS	93968080	93968207	1	-	2	ID=g26068.t1.CDS1;Parent=g26068.t1;
OW387027.1_Nowickia_ferox_genome_assembly,_chromosome:_5	AUGUSTUS	exon	93968080	93968207	.	-	.	ID=g26068.t1.exon1;Parent=g26068.t1;
OW387027.1_Nowickia_ferox_genome_assembly,_chromosome:_5	AUGUSTUS	intron	93968208	93968296	1	-	.	ID=g26068.t1.intron1;Parent=g26068.t1;
OW387027.1_Nowickia_ferox_genome_assembly,_chromosome:_5	AUGUSTUS	CDS	93968297	93968453	1	-	0	ID=g26068.t1.CDS2;Parent=g26068.t1;
OW387027.1_Nowickia_ferox_genome_assembly,_chromosome:_5	AUGUSTUS	exon	93968297	93968453	.	-	.	ID=g26068.t1.exon2;Parent=g26068.t1;
OW387027.1_Nowickia_ferox_genome_assembly,_chromosome:_5	AUGUSTUS	intron	93968454	93968513	1	-	.	ID=g26068.t1.intron2;Parent=g26068.t1;
OW387027.1_Nowickia_ferox_genome_assembly,_chromosome:_5	AUGUSTUS	CDS	93968514	93968555	1	-	0	ID=g26068.t1.CDS3;Parent=g26068.t1;
OW387027.1_Nowickia_ferox_genome_assembly,_chromosome:_5	AUGUSTUS	exon	93968514	93968555	.	-	.	ID=g26068.t1.exon3;Parent=g26068.t1;
OW387027.1_Nowickia_ferox_genome_assembly,_chromosome:_5	AUGUSTUS	start_codon	93968553	93968555	.	-	0	ID=g26068.t1.start1;Parent=g26068.t1;
OW387027.1_Nowickia_ferox_genome_assembly,_chromosome:_5	AUGUSTUS	gene	93980825	93983135	.	-	.	ID=g26069;
OW387027.1_Nowickia_ferox_genome_assembly,_chromosome:_5	AUGUSTUS	mRNA	93980825	93983135	1	-	.	ID=g26069.t1;Parent=g26069;
OW387027.1_Nowickia_ferox_genome_assembly,_chromosome:_5	AUGUSTUS	stop_codon	93980825	93980827	.	-	0	ID=g26069.t1.stop1;Parent=g26069.t1;
OW387027.1_Nowickia_ferox_genome_assembly,_chromosome:_5	AUGUSTUS	CDS	93980825	93980949	1	-	2	ID=g26069.t1.CDS1;Parent=g26069.t1;
OW387027.1_Nowickia_ferox_genome_assembly,_chromosome:_5	AUGUSTUS	exon	93980825	93980949	.	-	.	ID=g26069.t1.exon1;Parent=g26069.t1;
OW387027.1_Nowickia_ferox_genome_assembly,_chromosome:_5	AUGUSTUS	intron	93980950	93981069	1	-	.	ID=g26069.t1.intron1;Parent=g26069.t1;
OW387027.1_Nowickia_ferox_genome_assembly,_chromosome:_5	AUGUSTUS	CDS	93981070	93981214	1	-	0	ID=g26069.t1.CDS2;Parent=g26069.t1;
OW387027.1_Nowickia_ferox_genome_assembly,_chromosome:_5	AUGUSTUS	exon	93981070	93981214	.	-	.	ID=g26069.t1.exon2;Parent=g26069.t1;
OW387027.1_Nowickia_ferox_genome_assembly,_chromosome:_5	AUGUSTUS	intron	93981215	93982812	1	-	.	ID=g26069.t1.intron2;Parent=g26069.t1;
OW387027.1_Nowickia_ferox_genome_assembly,_chromosome:_5	AUGUSTUS	CDS	93982813	93982907	1	-	2	ID=g26069.t1.CDS3;Parent=g26069.t1;
OW387027.1_Nowickia_ferox_genome_assembly,_chromosome:_5	AUGUSTUS	exon	93982813	93982907	.	-	.	ID=g26069.t1.exon3;Parent=g26069.t1;
OW387027.1_Nowickia_ferox_genome_assembly,_chromosome:_5	AUGUSTUS	intron	93982908	93983014	1	-	.	ID=g26069.t1.intron3;Parent=g26069.t1;
OW387027.1_Nowickia_ferox_genome_assembly,_chromosome:_5	AUGUSTUS	CDS	93983015	93983135	1	-	0	ID=g26069.t1.CDS4;Parent=g26069.t1;
OW387027.1_Nowickia_ferox_genome_assembly,_chromosome:_5	AUGUSTUS	exon	93983015	93983135	.	-	.	ID=g26069.t1.exon4;Parent=g26069.t1;
OW387027.1_Nowickia_ferox_genome_assembly,_chromosome:_5	AUGUSTUS	start_codon	93983133	93983135	.	-	0	ID=g26069.t1.start1;Parent=g26069.t1;
OW387027.1_Nowickia_ferox_genome_assembly,_chromosome:_5	AUGUSTUS	gene	93994824	93995537	.	-	.	ID=g26070;
OW387027.1_Nowickia_ferox_genome_assembly,_chromosome:_5	AUGUSTUS	mRNA	93994824	93995537	1	-	.	ID=g26070.t1;Parent=g26070;
OW387027.1_Nowickia_ferox_genome_assembly,_chromosome:_5	AUGUSTUS	stop_codon	93994824	93994826	.	-	0	ID=g26070.t1.stop1;Parent=g26070.t1;
OW387027.1_Nowickia_ferox_genome_assembly,_chromosome:_5	AUGUSTUS	CDS	93994824	93994939	1	-	2	ID=g26070.t1.CDS1;Parent=g26070.t1;
OW387027.1_Nowickia_ferox_genome_assembly,_chromosome:_5	AUGUSTUS	exon	93994824	93994939	.	-	.	ID=g26070.t1.exon1;Parent=g26070.t1;
OW387027.1_Nowickia_ferox_genome_assembly,_chromosome:_5	AUGUSTUS	intron	93994940	93994998	1	-	.	ID=g26070.t1.intron1;Parent=g26070.t1;
OW387027.1_Nowickia_ferox_genome_assembly,_chromosome:_5	AUGUSTUS	CDS	93994999	93995137	1	-	0	ID=g26070.t1.CDS2;Parent=g26070.t1;
OW387027.1_Nowickia_ferox_genome_assembly,_chromosome:_5	AUGUSTUS	exon	93994999	93995137	.	-	.	ID=g26070.t1.exon2;Parent=g26070.t1;
OW387027.1_Nowickia_ferox_genome_assembly,_chromosome:_5	AUGUSTUS	intron	93995138	93995213	1	-	.	ID=g26070.t1.intron2;Parent=g26070.t1;
OW387027.1_Nowickia_ferox_genome_assembly,_chromosome:_5	AUGUSTUS	CDS	93995214	93995317	1	-	2	ID=g26070.t1.CDS3;Parent=g26070.t1;
OW387027.1_Nowickia_ferox_genome_assembly,_chromosome:_5	AUGUSTUS	exon	93995214	93995317	.	-	.	ID=g26070.t1.exon3;Parent=g26070.t1;
OW387027.1_Nowickia_ferox_genome_assembly,_chromosome:_5	AUGUSTUS	intron	93995318	93995413	1	-	.	ID=g26070.t1.intron3;Parent=g26070.t1;
OW387027.1_Nowickia_ferox_genome_assembly,_chromosome:_5	AUGUSTUS	CDS	93995414	93995537	1	-	0	ID=g26070.t1.CDS4;Parent=g26070.t1;
OW387027.1_Nowickia_ferox_genome_assembly,_chromosome:_5	AUGUSTUS	exon	93995414	93995537	.	-	.	ID=g26070.t1.exon4;Parent=g26070.t1;
OW387027.1_Nowickia_ferox_genome_assembly,_chromosome:_5	AUGUSTUS	start_codon	93995535	93995537	.	-	0	ID=g26070.t1.start1;Parent=g26070.t1;
OW387027.1_Nowickia_ferox_genome_assembly,_chromosome:_5	AUGUSTUS	gene	94040300	94044739	.	+	.	ID=g26071;
OW387027.1_Nowickia_ferox_genome_assembly,_chromosome:_5	AUGUSTUS	mRNA	94040300	94044739	1	+	.	ID=g26071.t1;Parent=g26071;
OW387027.1_Nowickia_ferox_genome_assembly,_chromosome:_5	AUGUSTUS	start_codon	94040300	94040302	.	+	0	ID=g26071.t1.start1;Parent=g26071.t1;
OW387027.1_Nowickia_ferox_genome_assembly,_chromosome:_5	AUGUSTUS	CDS	94040300	94040320	1	+	0	ID=g26071.t1.CDS1;Parent=g26071.t1;
OW387027.1_Nowickia_ferox_genome_assembly,_chromosome:_5	AUGUSTUS	exon	94040300	94040320	.	+	.	ID=g26071.t1.exon1;Parent=g26071.t1;
OW387027.1_Nowickia_ferox_genome_assembly,_chromosome:_5	AUGUSTUS	intron	94040321	94043680	1	+	.	ID=g26071.t1.intron1;Parent=g26071.t1;
OW387027.1_Nowickia_ferox_genome_assembly,_chromosome:_5	AUGUSTUS	CDS	94043681	94044739	1	+	0	ID=g26071.t1.CDS2;Parent=g26071.t1;
OW387027.1_Nowickia_ferox_genome_assembly,_chromosome:_5	AUGUSTUS	exon	94043681	94044739	.	+	.	ID=g26071.t1.exon2;Parent=g26071.t1;
OW387027.1_Nowickia_ferox_genome_assembly,_chromosome:_5	AUGUSTUS	stop_codon	94044737	94044739	.	+	0	ID=g26071.t1.stop1;Parent=g26071.t1;
OW387027.1_Nowickia_ferox_genome_assembly,_chromosome:_5	AUGUSTUS	gene	94088122	94095214	.	+	.	ID=g26072;
OW387027.1_Nowickia_ferox_genome_assembly,_chromosome:_5	AUGUSTUS	mRNA	94088122	94095214	1	+	.	ID=g26072.t1;Parent=g26072;
OW387027.1_Nowickia_ferox_genome_assembly,_chromosome:_5	AUGUSTUS	start_codon	94088122	94088124	.	+	0	ID=g26072.t1.start1;Parent=g26072.t1;
OW387027.1_Nowickia_ferox_genome_assembly,_chromosome:_5	AUGUSTUS	CDS	94088122	94088145	1	+	0	ID=g26072.t1.CDS1;Parent=g26072.t1;
OW387027.1_Nowickia_ferox_genome_assembly,_chromosome:_5	AUGUSTUS	exon	94088122	94088145	.	+	.	ID=g26072.t1.exon1;Parent=g26072.t1;
OW387027.1_Nowickia_ferox_genome_assembly,_chromosome:_5	AUGUSTUS	intron	94088146	94093807	1	+	.	ID=g26072.t1.intron1;Parent=g26072.t1;
OW387027.1_Nowickia_ferox_genome_assembly,_chromosome:_5	AUGUSTUS	CDS	94093808	94095214	1	+	0	ID=g26072.t1.CDS2;Parent=g26072.t1;
OW387027.1_Nowickia_ferox_genome_assembly,_chromosome:_5	AUGUSTUS	exon	94093808	94095214	.	+	.	ID=g26072.t1.exon2;Parent=g26072.t1;
OW387027.1_Nowickia_ferox_genome_assembly,_chromosome:_5	AUGUSTUS	stop_codon	94095212	94095214	.	+	0	ID=g26072.t1.stop1;Parent=g26072.t1;
OW387027.1_Nowickia_ferox_genome_assembly,_chromosome:_5	AUGUSTUS	gene	94096147	94097853	.	-	.	ID=g26073;
OW387027.1_Nowickia_ferox_genome_assembly,_chromosome:_5	AUGUSTUS	mRNA	94096147	94097853	1	-	.	ID=g26073.t1;Parent=g26073;
OW387027.1_Nowickia_ferox_genome_assembly,_chromosome:_5	AUGUSTUS	stop_codon	94096147	94096149	.	-	0	ID=g26073.t1.stop1;Parent=g26073.t1;
OW387027.1_Nowickia_ferox_genome_assembly,_chromosome:_5	AUGUSTUS	CDS	94096147	94096375	1	-	1	ID=g26073.t1.CDS1;Parent=g26073.t1;
OW387027.1_Nowickia_ferox_genome_assembly,_chromosome:_5	AUGUSTUS	exon	94096147	94096375	.	-	.	ID=g26073.t1.exon1;Parent=g26073.t1;
OW387027.1_Nowickia_ferox_genome_assembly,_chromosome:_5	AUGUSTUS	intron	94096376	94097694	1	-	.	ID=g26073.t1.intron1;Parent=g26073.t1;
OW387027.1_Nowickia_ferox_genome_assembly,_chromosome:_5	AUGUSTUS	CDS	94097695	94097777	1	-	0	ID=g26073.t1.CDS2;Parent=g26073.t1;
OW387027.1_Nowickia_ferox_genome_assembly,_chromosome:_5	AUGUSTUS	exon	94097695	94097777	.	-	.	ID=g26073.t1.exon2;Parent=g26073.t1;
OW387027.1_Nowickia_ferox_genome_assembly,_chromosome:_5	AUGUSTUS	intron	94097778	94097847	1	-	.	ID=g26073.t1.intron2;Parent=g26073.t1;
OW387027.1_Nowickia_ferox_genome_assembly,_chromosome:_5	AUGUSTUS	CDS	94097848	94097853	1	-	0	ID=g26073.t1.CDS3;Parent=g26073.t1;
OW387027.1_Nowickia_ferox_genome_assembly,_chromosome:_5	AUGUSTUS	exon	94097848	94097853	.	-	.	ID=g26073.t1.exon3;Parent=g26073.t1;
OW387027.1_Nowickia_ferox_genome_assembly,_chromosome:_5	AUGUSTUS	start_codon	94097851	94097853	.	-	0	ID=g26073.t1.start1;Parent=g26073.t1;
OW387027.1_Nowickia_ferox_genome_assembly,_chromosome:_5	AUGUSTUS	gene	94106833	94115056	.	-	.	ID=g26074;
OW387027.1_Nowickia_ferox_genome_assembly,_chromosome:_5	AUGUSTUS	mRNA	94106833	94115056	1	-	.	ID=g26074.t1;Parent=g26074;
OW387027.1_Nowickia_ferox_genome_assembly,_chromosome:_5	AUGUSTUS	stop_codon	94106833	94106835	.	-	0	ID=g26074.t1.stop1;Parent=g26074.t1;
OW387027.1_Nowickia_ferox_genome_assembly,_chromosome:_5	AUGUSTUS	CDS	94106833	94107481	1	-	1	ID=g26074.t1.CDS1;Parent=g26074.t1;
OW387027.1_Nowickia_ferox_genome_assembly,_chromosome:_5	AUGUSTUS	exon	94106833	94107481	.	-	.	ID=g26074.t1.exon1;Parent=g26074.t1;
OW387027.1_Nowickia_ferox_genome_assembly,_chromosome:_5	AUGUSTUS	intron	94107482	94111531	1	-	.	ID=g26074.t1.intron1;Parent=g26074.t1;
OW387027.1_Nowickia_ferox_genome_assembly,_chromosome:_5	AUGUSTUS	CDS	94111532	94111660	1	-	1	ID=g26074.t1.CDS2;Parent=g26074.t1;
OW387027.1_Nowickia_ferox_genome_assembly,_chromosome:_5	AUGUSTUS	exon	94111532	94111660	.	-	.	ID=g26074.t1.exon2;Parent=g26074.t1;
OW387027.1_Nowickia_ferox_genome_assembly,_chromosome:_5	AUGUSTUS	intron	94111661	94112130	1	-	.	ID=g26074.t1.intron2;Parent=g26074.t1;
OW387027.1_Nowickia_ferox_genome_assembly,_chromosome:_5	AUGUSTUS	CDS	94112131	94112340	1	-	1	ID=g26074.t1.CDS3;Parent=g26074.t1;
OW387027.1_Nowickia_ferox_genome_assembly,_chromosome:_5	AUGUSTUS	exon	94112131	94112340	.	-	.	ID=g26074.t1.exon3;Parent=g26074.t1;
OW387027.1_Nowickia_ferox_genome_assembly,_chromosome:_5	AUGUSTUS	intron	94112341	94112413	1	-	.	ID=g26074.t1.intron3;Parent=g26074.t1;
OW387027.1_Nowickia_ferox_genome_assembly,_chromosome:_5	AUGUSTUS	CDS	94112414	94112865	1	-	0	ID=g26074.t1.CDS4;Parent=g26074.t1;
OW387027.1_Nowickia_ferox_genome_assembly,_chromosome:_5	AUGUSTUS	exon	94112414	94112865	.	-	.	ID=g26074.t1.exon4;Parent=g26074.t1;
OW387027.1_Nowickia_ferox_genome_assembly,_chromosome:_5	AUGUSTUS	intron	94112866	94114069	1	-	.	ID=g26074.t1.intron4;Parent=g26074.t1;
OW387027.1_Nowickia_ferox_genome_assembly,_chromosome:_5	AUGUSTUS	CDS	94114070	94114397	1	-	1	ID=g26074.t1.CDS5;Parent=g26074.t1;
OW387027.1_Nowickia_ferox_genome_assembly,_chromosome:_5	AUGUSTUS	exon	94114070	94114397	.	-	.	ID=g26074.t1.exon5;Parent=g26074.t1;
OW387027.1_Nowickia_ferox_genome_assembly,_chromosome:_5	AUGUSTUS	intron	94114398	94114472	1	-	.	ID=g26074.t1.intron5;Parent=g26074.t1;
OW387027.1_Nowickia_ferox_genome_assembly,_chromosome:_5	AUGUSTUS	CDS	94114473	94115056	1	-	0	ID=g26074.t1.CDS6;Parent=g26074.t1;
OW387027.1_Nowickia_ferox_genome_assembly,_chromosome:_5	AUGUSTUS	exon	94114473	94115056	.	-	.	ID=g26074.t1.exon6;Parent=g26074.t1;
OW387027.1_Nowickia_ferox_genome_assembly,_chromosome:_5	AUGUSTUS	start_codon	94115054	94115056	.	-	0	ID=g26074.t1.start1;Parent=g26074.t1;
OW387027.1_Nowickia_ferox_genome_assembly,_chromosome:_5	AUGUSTUS	mRNA	94106833	94115056	1	-	.	ID=g26074.t2;Parent=g26074;
OW387027.1_Nowickia_ferox_genome_assembly,_chromosome:_5	AUGUSTUS	stop_codon	94106833	94106835	.	-	0	ID=g26074.t2.stop1;Parent=g26074.t2;
OW387027.1_Nowickia_ferox_genome_assembly,_chromosome:_5	AUGUSTUS	CDS	94106833	94107481	1	-	1	ID=g26074.t2.CDS1;Parent=g26074.t2;
OW387027.1_Nowickia_ferox_genome_assembly,_chromosome:_5	AUGUSTUS	exon	94106833	94107481	.	-	.	ID=g26074.t2.exon1;Parent=g26074.t2;
OW387027.1_Nowickia_ferox_genome_assembly,_chromosome:_5	AUGUSTUS	intron	94107482	94112130	1	-	.	ID=g26074.t2.intron1;Parent=g26074.t2;
OW387027.1_Nowickia_ferox_genome_assembly,_chromosome:_5	AUGUSTUS	CDS	94112131	94112340	1	-	1	ID=g26074.t2.CDS2;Parent=g26074.t2;
OW387027.1_Nowickia_ferox_genome_assembly,_chromosome:_5	AUGUSTUS	exon	94112131	94112340	.	-	.	ID=g26074.t2.exon2;Parent=g26074.t2;
OW387027.1_Nowickia_ferox_genome_assembly,_chromosome:_5	AUGUSTUS	intron	94112341	94112413	1	-	.	ID=g26074.t2.intron2;Parent=g26074.t2;
OW387027.1_Nowickia_ferox_genome_assembly,_chromosome:_5	AUGUSTUS	CDS	94112414	94112865	1	-	0	ID=g26074.t2.CDS3;Parent=g26074.t2;
OW387027.1_Nowickia_ferox_genome_assembly,_chromosome:_5	AUGUSTUS	exon	94112414	94112865	.	-	.	ID=g26074.t2.exon3;Parent=g26074.t2;
OW387027.1_Nowickia_ferox_genome_assembly,_chromosome:_5	AUGUSTUS	intron	94112866	94114069	1	-	.	ID=g26074.t2.intron3;Parent=g26074.t2;
OW387027.1_Nowickia_ferox_genome_assembly,_chromosome:_5	AUGUSTUS	CDS	94114070	94114397	1	-	1	ID=g26074.t2.CDS4;Parent=g26074.t2;
OW387027.1_Nowickia_ferox_genome_assembly,_chromosome:_5	AUGUSTUS	exon	94114070	94114397	.	-	.	ID=g26074.t2.exon4;Parent=g26074.t2;
OW387027.1_Nowickia_ferox_genome_assembly,_chromosome:_5	AUGUSTUS	intron	94114398	94114472	1	-	.	ID=g26074.t2.intron4;Parent=g26074.t2;
OW387027.1_Nowickia_ferox_genome_assembly,_chromosome:_5	AUGUSTUS	CDS	94114473	94115056	1	-	0	ID=g26074.t2.CDS5;Parent=g26074.t2;
OW387027.1_Nowickia_ferox_genome_assembly,_chromosome:_5	AUGUSTUS	exon	94114473	94115056	.	-	.	ID=g26074.t2.exon5;Parent=g26074.t2;
OW387027.1_Nowickia_ferox_genome_assembly,_chromosome:_5	AUGUSTUS	start_codon	94115054	94115056	.	-	0	ID=g26074.t2.start1;Parent=g26074.t2;
OW387027.1_Nowickia_ferox_genome_assembly,_chromosome:_5	AUGUSTUS	gene	94134593	94145479	.	-	.	ID=g26075;
OW387027.1_Nowickia_ferox_genome_assembly,_chromosome:_5	AUGUSTUS	mRNA	94134593	94145479	1	-	.	ID=g26075.t1;Parent=g26075;
OW387027.1_Nowickia_ferox_genome_assembly,_chromosome:_5	AUGUSTUS	stop_codon	94134593	94134595	.	-	0	ID=g26075.t1.stop1;Parent=g26075.t1;
OW387027.1_Nowickia_ferox_genome_assembly,_chromosome:_5	AUGUSTUS	CDS	94134593	94134838	1	-	0	ID=g26075.t1.CDS1;Parent=g26075.t1;
OW387027.1_Nowickia_ferox_genome_assembly,_chromosome:_5	AUGUSTUS	exon	94134593	94134838	.	-	.	ID=g26075.t1.exon1;Parent=g26075.t1;
OW387027.1_Nowickia_ferox_genome_assembly,_chromosome:_5	AUGUSTUS	intron	94134839	94134900	1	-	.	ID=g26075.t1.intron1;Parent=g26075.t1;
OW387027.1_Nowickia_ferox_genome_assembly,_chromosome:_5	AUGUSTUS	CDS	94134901	94135165	1	-	1	ID=g26075.t1.CDS2;Parent=g26075.t1;
OW387027.1_Nowickia_ferox_genome_assembly,_chromosome:_5	AUGUSTUS	exon	94134901	94135165	.	-	.	ID=g26075.t1.exon2;Parent=g26075.t1;
OW387027.1_Nowickia_ferox_genome_assembly,_chromosome:_5	AUGUSTUS	intron	94135166	94135217	1	-	.	ID=g26075.t1.intron2;Parent=g26075.t1;
OW387027.1_Nowickia_ferox_genome_assembly,_chromosome:_5	AUGUSTUS	CDS	94135218	94136184	1	-	2	ID=g26075.t1.CDS3;Parent=g26075.t1;
OW387027.1_Nowickia_ferox_genome_assembly,_chromosome:_5	AUGUSTUS	exon	94135218	94136184	.	-	.	ID=g26075.t1.exon3;Parent=g26075.t1;
OW387027.1_Nowickia_ferox_genome_assembly,_chromosome:_5	AUGUSTUS	intron	94136185	94145376	1	-	.	ID=g26075.t1.intron3;Parent=g26075.t1;
OW387027.1_Nowickia_ferox_genome_assembly,_chromosome:_5	AUGUSTUS	CDS	94145377	94145479	1	-	0	ID=g26075.t1.CDS4;Parent=g26075.t1;
OW387027.1_Nowickia_ferox_genome_assembly,_chromosome:_5	AUGUSTUS	exon	94145377	94145479	.	-	.	ID=g26075.t1.exon4;Parent=g26075.t1;
OW387027.1_Nowickia_ferox_genome_assembly,_chromosome:_5	AUGUSTUS	start_codon	94145477	94145479	.	-	0	ID=g26075.t1.start1;Parent=g26075.t1;
OW387027.1_Nowickia_ferox_genome_assembly,_chromosome:_5	AUGUSTUS	gene	94149282	94149725	.	+	.	ID=g26076;
OW387027.1_Nowickia_ferox_genome_assembly,_chromosome:_5	AUGUSTUS	mRNA	94149282	94149725	1	+	.	ID=g26076.t1;Parent=g26076;
OW387027.1_Nowickia_ferox_genome_assembly,_chromosome:_5	AUGUSTUS	start_codon	94149282	94149284	.	+	0	ID=g26076.t1.start1;Parent=g26076.t1;
OW387027.1_Nowickia_ferox_genome_assembly,_chromosome:_5	AUGUSTUS	CDS	94149282	94149518	1	+	0	ID=g26076.t1.CDS1;Parent=g26076.t1;
OW387027.1_Nowickia_ferox_genome_assembly,_chromosome:_5	AUGUSTUS	exon	94149282	94149518	.	+	.	ID=g26076.t1.exon1;Parent=g26076.t1;
OW387027.1_Nowickia_ferox_genome_assembly,_chromosome:_5	AUGUSTUS	intron	94149519	94149608	1	+	.	ID=g26076.t1.intron1;Parent=g26076.t1;
OW387027.1_Nowickia_ferox_genome_assembly,_chromosome:_5	AUGUSTUS	CDS	94149609	94149725	1	+	0	ID=g26076.t1.CDS2;Parent=g26076.t1;
OW387027.1_Nowickia_ferox_genome_assembly,_chromosome:_5	AUGUSTUS	exon	94149609	94149725	.	+	.	ID=g26076.t1.exon2;Parent=g26076.t1;
OW387027.1_Nowickia_ferox_genome_assembly,_chromosome:_5	AUGUSTUS	stop_codon	94149723	94149725	.	+	0	ID=g26076.t1.stop1;Parent=g26076.t1;
OW387027.1_Nowickia_ferox_genome_assembly,_chromosome:_5	AUGUSTUS	gene	94151053	94155526	.	+	.	ID=g26077;
OW387027.1_Nowickia_ferox_genome_assembly,_chromosome:_5	AUGUSTUS	mRNA	94151053	94155526	1	+	.	ID=g26077.t1;Parent=g26077;
OW387027.1_Nowickia_ferox_genome_assembly,_chromosome:_5	AUGUSTUS	start_codon	94151053	94151055	.	+	0	ID=g26077.t1.start1;Parent=g26077.t1;
OW387027.1_Nowickia_ferox_genome_assembly,_chromosome:_5	AUGUSTUS	CDS	94151053	94151183	1	+	0	ID=g26077.t1.CDS1;Parent=g26077.t1;
OW387027.1_Nowickia_ferox_genome_assembly,_chromosome:_5	AUGUSTUS	exon	94151053	94151183	.	+	.	ID=g26077.t1.exon1;Parent=g26077.t1;
OW387027.1_Nowickia_ferox_genome_assembly,_chromosome:_5	AUGUSTUS	intron	94151184	94151251	1	+	.	ID=g26077.t1.intron1;Parent=g26077.t1;
OW387027.1_Nowickia_ferox_genome_assembly,_chromosome:_5	AUGUSTUS	CDS	94151252	94151365	1	+	1	ID=g26077.t1.CDS2;Parent=g26077.t1;
OW387027.1_Nowickia_ferox_genome_assembly,_chromosome:_5	AUGUSTUS	exon	94151252	94151365	.	+	.	ID=g26077.t1.exon2;Parent=g26077.t1;
OW387027.1_Nowickia_ferox_genome_assembly,_chromosome:_5	AUGUSTUS	intron	94151366	94151444	1	+	.	ID=g26077.t1.intron2;Parent=g26077.t1;
OW387027.1_Nowickia_ferox_genome_assembly,_chromosome:_5	AUGUSTUS	CDS	94151445	94151596	1	+	1	ID=g26077.t1.CDS3;Parent=g26077.t1;
OW387027.1_Nowickia_ferox_genome_assembly,_chromosome:_5	AUGUSTUS	exon	94151445	94151596	.	+	.	ID=g26077.t1.exon3;Parent=g26077.t1;
OW387027.1_Nowickia_ferox_genome_assembly,_chromosome:_5	AUGUSTUS	intron	94151597	94151669	1	+	.	ID=g26077.t1.intron3;Parent=g26077.t1;
OW387027.1_Nowickia_ferox_genome_assembly,_chromosome:_5	AUGUSTUS	CDS	94151670	94153762	1	+	2	ID=g26077.t1.CDS4;Parent=g26077.t1;
OW387027.1_Nowickia_ferox_genome_assembly,_chromosome:_5	AUGUSTUS	exon	94151670	94153762	.	+	.	ID=g26077.t1.exon4;Parent=g26077.t1;
OW387027.1_Nowickia_ferox_genome_assembly,_chromosome:_5	AUGUSTUS	intron	94153763	94154200	1	+	.	ID=g26077.t1.intron4;Parent=g26077.t1;
OW387027.1_Nowickia_ferox_genome_assembly,_chromosome:_5	AUGUSTUS	CDS	94154201	94154380	1	+	0	ID=g26077.t1.CDS5;Parent=g26077.t1;
OW387027.1_Nowickia_ferox_genome_assembly,_chromosome:_5	AUGUSTUS	exon	94154201	94154380	.	+	.	ID=g26077.t1.exon5;Parent=g26077.t1;
OW387027.1_Nowickia_ferox_genome_assembly,_chromosome:_5	AUGUSTUS	intron	94154381	94155367	1	+	.	ID=g26077.t1.intron5;Parent=g26077.t1;
OW387027.1_Nowickia_ferox_genome_assembly,_chromosome:_5	AUGUSTUS	CDS	94155368	94155526	1	+	0	ID=g26077.t1.CDS6;Parent=g26077.t1;
OW387027.1_Nowickia_ferox_genome_assembly,_chromosome:_5	AUGUSTUS	exon	94155368	94155526	.	+	.	ID=g26077.t1.exon6;Parent=g26077.t1;
OW387027.1_Nowickia_ferox_genome_assembly,_chromosome:_5	AUGUSTUS	stop_codon	94155524	94155526	.	+	0	ID=g26077.t1.stop1;Parent=g26077.t1;
OW387027.1_Nowickia_ferox_genome_assembly,_chromosome:_5	AUGUSTUS	gene	94156042	94156920	.	-	.	ID=g26078;
OW387027.1_Nowickia_ferox_genome_assembly,_chromosome:_5	AUGUSTUS	mRNA	94156042	94156920	1	-	.	ID=g26078.t1;Parent=g26078;
OW387027.1_Nowickia_ferox_genome_assembly,_chromosome:_5	AUGUSTUS	stop_codon	94156042	94156044	.	-	0	ID=g26078.t1.stop1;Parent=g26078.t1;
OW387027.1_Nowickia_ferox_genome_assembly,_chromosome:_5	AUGUSTUS	CDS	94156042	94156920	1	-	0	ID=g26078.t1.CDS1;Parent=g26078.t1;
OW387027.1_Nowickia_ferox_genome_assembly,_chromosome:_5	AUGUSTUS	exon	94156042	94156920	.	-	.	ID=g26078.t1.exon1;Parent=g26078.t1;
OW387027.1_Nowickia_ferox_genome_assembly,_chromosome:_5	AUGUSTUS	start_codon	94156918	94156920	.	-	0	ID=g26078.t1.start1;Parent=g26078.t1;
OW387027.1_Nowickia_ferox_genome_assembly,_chromosome:_5	AUGUSTUS	gene	94158122	94159494	.	-	.	ID=g26079;
OW387027.1_Nowickia_ferox_genome_assembly,_chromosome:_5	AUGUSTUS	mRNA	94158122	94159494	1	-	.	ID=g26079.t1;Parent=g26079;
OW387027.1_Nowickia_ferox_genome_assembly,_chromosome:_5	AUGUSTUS	stop_codon	94158122	94158124	.	-	0	ID=g26079.t1.stop1;Parent=g26079.t1;
OW387027.1_Nowickia_ferox_genome_assembly,_chromosome:_5	AUGUSTUS	CDS	94158122	94159332	1	-	2	ID=g26079.t1.CDS1;Parent=g26079.t1;
OW387027.1_Nowickia_ferox_genome_assembly,_chromosome:_5	AUGUSTUS	exon	94158122	94159332	.	-	.	ID=g26079.t1.exon1;Parent=g26079.t1;
OW387027.1_Nowickia_ferox_genome_assembly,_chromosome:_5	AUGUSTUS	intron	94159333	94159406	1	-	.	ID=g26079.t1.intron1;Parent=g26079.t1;
OW387027.1_Nowickia_ferox_genome_assembly,_chromosome:_5	AUGUSTUS	CDS	94159407	94159494	1	-	0	ID=g26079.t1.CDS2;Parent=g26079.t1;
OW387027.1_Nowickia_ferox_genome_assembly,_chromosome:_5	AUGUSTUS	exon	94159407	94159494	.	-	.	ID=g26079.t1.exon2;Parent=g26079.t1;
OW387027.1_Nowickia_ferox_genome_assembly,_chromosome:_5	AUGUSTUS	start_codon	94159492	94159494	.	-	0	ID=g26079.t1.start1;Parent=g26079.t1;
OW387027.1_Nowickia_ferox_genome_assembly,_chromosome:_5	AUGUSTUS	gene	94195486	94196711	.	-	.	ID=g26080;
OW387027.1_Nowickia_ferox_genome_assembly,_chromosome:_5	AUGUSTUS	mRNA	94195486	94196711	1	-	.	ID=g26080.t1;Parent=g26080;
OW387027.1_Nowickia_ferox_genome_assembly,_chromosome:_5	AUGUSTUS	stop_codon	94195486	94195488	.	-	0	ID=g26080.t1.stop1;Parent=g26080.t1;
OW387027.1_Nowickia_ferox_genome_assembly,_chromosome:_5	AUGUSTUS	CDS	94195486	94195603	1	-	1	ID=g26080.t1.CDS1;Parent=g26080.t1;
OW387027.1_Nowickia_ferox_genome_assembly,_chromosome:_5	AUGUSTUS	exon	94195486	94195603	.	-	.	ID=g26080.t1.exon1;Parent=g26080.t1;
OW387027.1_Nowickia_ferox_genome_assembly,_chromosome:_5	AUGUSTUS	intron	94195604	94195677	1	-	.	ID=g26080.t1.intron1;Parent=g26080.t1;
OW387027.1_Nowickia_ferox_genome_assembly,_chromosome:_5	AUGUSTUS	CDS	94195678	94195789	1	-	2	ID=g26080.t1.CDS2;Parent=g26080.t1;
OW387027.1_Nowickia_ferox_genome_assembly,_chromosome:_5	AUGUSTUS	exon	94195678	94195789	.	-	.	ID=g26080.t1.exon2;Parent=g26080.t1;
OW387027.1_Nowickia_ferox_genome_assembly,_chromosome:_5	AUGUSTUS	intron	94195790	94195851	1	-	.	ID=g26080.t1.intron2;Parent=g26080.t1;
OW387027.1_Nowickia_ferox_genome_assembly,_chromosome:_5	AUGUSTUS	CDS	94195852	94196282	1	-	1	ID=g26080.t1.CDS3;Parent=g26080.t1;
OW387027.1_Nowickia_ferox_genome_assembly,_chromosome:_5	AUGUSTUS	exon	94195852	94196282	.	-	.	ID=g26080.t1.exon3;Parent=g26080.t1;
OW387027.1_Nowickia_ferox_genome_assembly,_chromosome:_5	AUGUSTUS	intron	94196283	94196340	1	-	.	ID=g26080.t1.intron3;Parent=g26080.t1;
OW387027.1_Nowickia_ferox_genome_assembly,_chromosome:_5	AUGUSTUS	CDS	94196341	94196537	1	-	0	ID=g26080.t1.CDS4;Parent=g26080.t1;
OW387027.1_Nowickia_ferox_genome_assembly,_chromosome:_5	AUGUSTUS	exon	94196341	94196537	.	-	.	ID=g26080.t1.exon4;Parent=g26080.t1;
OW387027.1_Nowickia_ferox_genome_assembly,_chromosome:_5	AUGUSTUS	intron	94196538	94196594	1	-	.	ID=g26080.t1.intron4;Parent=g26080.t1;
OW387027.1_Nowickia_ferox_genome_assembly,_chromosome:_5	AUGUSTUS	CDS	94196595	94196711	1	-	0	ID=g26080.t1.CDS5;Parent=g26080.t1;
OW387027.1_Nowickia_ferox_genome_assembly,_chromosome:_5	AUGUSTUS	exon	94196595	94196711	.	-	.	ID=g26080.t1.exon5;Parent=g26080.t1;
OW387027.1_Nowickia_ferox_genome_assembly,_chromosome:_5	AUGUSTUS	start_codon	94196709	94196711	.	-	0	ID=g26080.t1.start1;Parent=g26080.t1;
OW387027.1_Nowickia_ferox_genome_assembly,_chromosome:_5	AUGUSTUS	gene	94200173	94200982	.	+	.	ID=g26081;
OW387027.1_Nowickia_ferox_genome_assembly,_chromosome:_5	AUGUSTUS	mRNA	94200173	94200982	1	+	.	ID=g26081.t1;Parent=g26081;
OW387027.1_Nowickia_ferox_genome_assembly,_chromosome:_5	AUGUSTUS	start_codon	94200173	94200175	.	+	0	ID=g26081.t1.start1;Parent=g26081.t1;
OW387027.1_Nowickia_ferox_genome_assembly,_chromosome:_5	AUGUSTUS	CDS	94200173	94200982	1	+	0	ID=g26081.t1.CDS1;Parent=g26081.t1;
OW387027.1_Nowickia_ferox_genome_assembly,_chromosome:_5	AUGUSTUS	exon	94200173	94200982	.	+	.	ID=g26081.t1.exon1;Parent=g26081.t1;
OW387027.1_Nowickia_ferox_genome_assembly,_chromosome:_5	AUGUSTUS	stop_codon	94200980	94200982	.	+	0	ID=g26081.t1.stop1;Parent=g26081.t1;
OW387027.1_Nowickia_ferox_genome_assembly,_chromosome:_5	AUGUSTUS	gene	94201115	94212303	.	+	.	ID=g26082;
OW387027.1_Nowickia_ferox_genome_assembly,_chromosome:_5	AUGUSTUS	mRNA	94201115	94212303	1	+	.	ID=g26082.t1;Parent=g26082;
OW387027.1_Nowickia_ferox_genome_assembly,_chromosome:_5	AUGUSTUS	start_codon	94201115	94201117	.	+	0	ID=g26082.t1.start1;Parent=g26082.t1;
OW387027.1_Nowickia_ferox_genome_assembly,_chromosome:_5	AUGUSTUS	CDS	94201115	94201267	1	+	0	ID=g26082.t1.CDS1;Parent=g26082.t1;
OW387027.1_Nowickia_ferox_genome_assembly,_chromosome:_5	AUGUSTUS	exon	94201115	94201267	.	+	.	ID=g26082.t1.exon1;Parent=g26082.t1;
OW387027.1_Nowickia_ferox_genome_assembly,_chromosome:_5	AUGUSTUS	intron	94201268	94204126	1	+	.	ID=g26082.t1.intron1;Parent=g26082.t1;
OW387027.1_Nowickia_ferox_genome_assembly,_chromosome:_5	AUGUSTUS	CDS	94204127	94204262	1	+	0	ID=g26082.t1.CDS2;Parent=g26082.t1;
OW387027.1_Nowickia_ferox_genome_assembly,_chromosome:_5	AUGUSTUS	exon	94204127	94204262	.	+	.	ID=g26082.t1.exon2;Parent=g26082.t1;
OW387027.1_Nowickia_ferox_genome_assembly,_chromosome:_5	AUGUSTUS	intron	94204263	94204333	1	+	.	ID=g26082.t1.intron2;Parent=g26082.t1;
OW387027.1_Nowickia_ferox_genome_assembly,_chromosome:_5	AUGUSTUS	CDS	94204334	94204575	1	+	2	ID=g26082.t1.CDS3;Parent=g26082.t1;
OW387027.1_Nowickia_ferox_genome_assembly,_chromosome:_5	AUGUSTUS	exon	94204334	94204575	.	+	.	ID=g26082.t1.exon3;Parent=g26082.t1;
OW387027.1_Nowickia_ferox_genome_assembly,_chromosome:_5	AUGUSTUS	intron	94204576	94204660	1	+	.	ID=g26082.t1.intron3;Parent=g26082.t1;
OW387027.1_Nowickia_ferox_genome_assembly,_chromosome:_5	AUGUSTUS	CDS	94204661	94204815	1	+	0	ID=g26082.t1.CDS4;Parent=g26082.t1;
OW387027.1_Nowickia_ferox_genome_assembly,_chromosome:_5	AUGUSTUS	exon	94204661	94204815	.	+	.	ID=g26082.t1.exon4;Parent=g26082.t1;
OW387027.1_Nowickia_ferox_genome_assembly,_chromosome:_5	AUGUSTUS	intron	94204816	94204880	1	+	.	ID=g26082.t1.intron4;Parent=g26082.t1;
OW387027.1_Nowickia_ferox_genome_assembly,_chromosome:_5	AUGUSTUS	CDS	94204881	94205048	1	+	1	ID=g26082.t1.CDS5;Parent=g26082.t1;
OW387027.1_Nowickia_ferox_genome_assembly,_chromosome:_5	AUGUSTUS	exon	94204881	94205048	.	+	.	ID=g26082.t1.exon5;Parent=g26082.t1;
OW387027.1_Nowickia_ferox_genome_assembly,_chromosome:_5	AUGUSTUS	intron	94205049	94205130	1	+	.	ID=g26082.t1.intron5;Parent=g26082.t1;
OW387027.1_Nowickia_ferox_genome_assembly,_chromosome:_5	AUGUSTUS	CDS	94205131	94205363	1	+	1	ID=g26082.t1.CDS6;Parent=g26082.t1;
OW387027.1_Nowickia_ferox_genome_assembly,_chromosome:_5	AUGUSTUS	exon	94205131	94205363	.	+	.	ID=g26082.t1.exon6;Parent=g26082.t1;
OW387027.1_Nowickia_ferox_genome_assembly,_chromosome:_5	AUGUSTUS	intron	94205364	94205451	1	+	.	ID=g26082.t1.intron6;Parent=g26082.t1;
OW387027.1_Nowickia_ferox_genome_assembly,_chromosome:_5	AUGUSTUS	CDS	94205452	94205849	1	+	2	ID=g26082.t1.CDS7;Parent=g26082.t1;
OW387027.1_Nowickia_ferox_genome_assembly,_chromosome:_5	AUGUSTUS	exon	94205452	94205849	.	+	.	ID=g26082.t1.exon7;Parent=g26082.t1;
OW387027.1_Nowickia_ferox_genome_assembly,_chromosome:_5	AUGUSTUS	intron	94205850	94205916	1	+	.	ID=g26082.t1.intron7;Parent=g26082.t1;
OW387027.1_Nowickia_ferox_genome_assembly,_chromosome:_5	AUGUSTUS	CDS	94205917	94206017	1	+	0	ID=g26082.t1.CDS8;Parent=g26082.t1;
OW387027.1_Nowickia_ferox_genome_assembly,_chromosome:_5	AUGUSTUS	exon	94205917	94206017	.	+	.	ID=g26082.t1.exon8;Parent=g26082.t1;
OW387027.1_Nowickia_ferox_genome_assembly,_chromosome:_5	AUGUSTUS	intron	94206018	94206097	1	+	.	ID=g26082.t1.intron8;Parent=g26082.t1;
OW387027.1_Nowickia_ferox_genome_assembly,_chromosome:_5	AUGUSTUS	CDS	94206098	94209801	1	+	1	ID=g26082.t1.CDS9;Parent=g26082.t1;
OW387027.1_Nowickia_ferox_genome_assembly,_chromosome:_5	AUGUSTUS	exon	94206098	94209801	.	+	.	ID=g26082.t1.exon9;Parent=g26082.t1;
OW387027.1_Nowickia_ferox_genome_assembly,_chromosome:_5	AUGUSTUS	intron	94209802	94210774	1	+	.	ID=g26082.t1.intron9;Parent=g26082.t1;
OW387027.1_Nowickia_ferox_genome_assembly,_chromosome:_5	AUGUSTUS	CDS	94210775	94212303	1	+	2	ID=g26082.t1.CDS10;Parent=g26082.t1;
OW387027.1_Nowickia_ferox_genome_assembly,_chromosome:_5	AUGUSTUS	exon	94210775	94212303	.	+	.	ID=g26082.t1.exon10;Parent=g26082.t1;
OW387027.1_Nowickia_ferox_genome_assembly,_chromosome:_5	AUGUSTUS	stop_codon	94212301	94212303	.	+	0	ID=g26082.t1.stop1;Parent=g26082.t1;
OW387027.1_Nowickia_ferox_genome_assembly,_chromosome:_5	AUGUSTUS	mRNA	94201115	94212303	1	+	.	ID=g26082.t2;Parent=g26082;
OW387027.1_Nowickia_ferox_genome_assembly,_chromosome:_5	AUGUSTUS	start_codon	94201115	94201117	.	+	0	ID=g26082.t2.start1;Parent=g26082.t2;
OW387027.1_Nowickia_ferox_genome_assembly,_chromosome:_5	AUGUSTUS	CDS	94201115	94201267	1	+	0	ID=g26082.t2.CDS1;Parent=g26082.t2;
OW387027.1_Nowickia_ferox_genome_assembly,_chromosome:_5	AUGUSTUS	exon	94201115	94201267	.	+	.	ID=g26082.t2.exon1;Parent=g26082.t2;
OW387027.1_Nowickia_ferox_genome_assembly,_chromosome:_5	AUGUSTUS	intron	94201268	94204126	1	+	.	ID=g26082.t2.intron1;Parent=g26082.t2;
OW387027.1_Nowickia_ferox_genome_assembly,_chromosome:_5	AUGUSTUS	CDS	94204127	94204262	1	+	0	ID=g26082.t2.CDS2;Parent=g26082.t2;
OW387027.1_Nowickia_ferox_genome_assembly,_chromosome:_5	AUGUSTUS	exon	94204127	94204262	.	+	.	ID=g26082.t2.exon2;Parent=g26082.t2;
OW387027.1_Nowickia_ferox_genome_assembly,_chromosome:_5	AUGUSTUS	intron	94204263	94204333	1	+	.	ID=g26082.t2.intron2;Parent=g26082.t2;
OW387027.1_Nowickia_ferox_genome_assembly,_chromosome:_5	AUGUSTUS	CDS	94204334	94204575	1	+	2	ID=g26082.t2.CDS3;Parent=g26082.t2;
OW387027.1_Nowickia_ferox_genome_assembly,_chromosome:_5	AUGUSTUS	exon	94204334	94204575	.	+	.	ID=g26082.t2.exon3;Parent=g26082.t2;
OW387027.1_Nowickia_ferox_genome_assembly,_chromosome:_5	AUGUSTUS	intron	94204576	94204660	1	+	.	ID=g26082.t2.intron3;Parent=g26082.t2;
OW387027.1_Nowickia_ferox_genome_assembly,_chromosome:_5	AUGUSTUS	CDS	94204661	94204815	1	+	0	ID=g26082.t2.CDS4;Parent=g26082.t2;
OW387027.1_Nowickia_ferox_genome_assembly,_chromosome:_5	AUGUSTUS	exon	94204661	94204815	.	+	.	ID=g26082.t2.exon4;Parent=g26082.t2;
OW387027.1_Nowickia_ferox_genome_assembly,_chromosome:_5	AUGUSTUS	intron	94204816	94204880	1	+	.	ID=g26082.t2.intron4;Parent=g26082.t2;
OW387027.1_Nowickia_ferox_genome_assembly,_chromosome:_5	AUGUSTUS	CDS	94204881	94205048	1	+	1	ID=g26082.t2.CDS5;Parent=g26082.t2;
OW387027.1_Nowickia_ferox_genome_assembly,_chromosome:_5	AUGUSTUS	exon	94204881	94205048	.	+	.	ID=g26082.t2.exon5;Parent=g26082.t2;
OW387027.1_Nowickia_ferox_genome_assembly,_chromosome:_5	AUGUSTUS	intron	94205049	94205127	1	+	.	ID=g26082.t2.intron5;Parent=g26082.t2;
OW387027.1_Nowickia_ferox_genome_assembly,_chromosome:_5	AUGUSTUS	CDS	94205128	94205363	1	+	1	ID=g26082.t2.CDS6;Parent=g26082.t2;
OW387027.1_Nowickia_ferox_genome_assembly,_chromosome:_5	AUGUSTUS	exon	94205128	94205363	.	+	.	ID=g26082.t2.exon6;Parent=g26082.t2;
OW387027.1_Nowickia_ferox_genome_assembly,_chromosome:_5	AUGUSTUS	intron	94205364	94205451	1	+	.	ID=g26082.t2.intron6;Parent=g26082.t2;
OW387027.1_Nowickia_ferox_genome_assembly,_chromosome:_5	AUGUSTUS	CDS	94205452	94205849	1	+	2	ID=g26082.t2.CDS7;Parent=g26082.t2;
OW387027.1_Nowickia_ferox_genome_assembly,_chromosome:_5	AUGUSTUS	exon	94205452	94205849	.	+	.	ID=g26082.t2.exon7;Parent=g26082.t2;
OW387027.1_Nowickia_ferox_genome_assembly,_chromosome:_5	AUGUSTUS	intron	94205850	94205916	1	+	.	ID=g26082.t2.intron7;Parent=g26082.t2;
OW387027.1_Nowickia_ferox_genome_assembly,_chromosome:_5	AUGUSTUS	CDS	94205917	94206017	1	+	0	ID=g26082.t2.CDS8;Parent=g26082.t2;
OW387027.1_Nowickia_ferox_genome_assembly,_chromosome:_5	AUGUSTUS	exon	94205917	94206017	.	+	.	ID=g26082.t2.exon8;Parent=g26082.t2;
OW387027.1_Nowickia_ferox_genome_assembly,_chromosome:_5	AUGUSTUS	intron	94206018	94206097	1	+	.	ID=g26082.t2.intron8;Parent=g26082.t2;
OW387027.1_Nowickia_ferox_genome_assembly,_chromosome:_5	AUGUSTUS	CDS	94206098	94209801	1	+	1	ID=g26082.t2.CDS9;Parent=g26082.t2;
OW387027.1_Nowickia_ferox_genome_assembly,_chromosome:_5	AUGUSTUS	exon	94206098	94209801	.	+	.	ID=g26082.t2.exon9;Parent=g26082.t2;
OW387027.1_Nowickia_ferox_genome_assembly,_chromosome:_5	AUGUSTUS	intron	94209802	94210774	1	+	.	ID=g26082.t2.intron9;Parent=g26082.t2;
OW387027.1_Nowickia_ferox_genome_assembly,_chromosome:_5	AUGUSTUS	CDS	94210775	94212303	1	+	2	ID=g26082.t2.CDS10;Parent=g26082.t2;
OW387027.1_Nowickia_ferox_genome_assembly,_chromosome:_5	AUGUSTUS	exon	94210775	94212303	.	+	.	ID=g26082.t2.exon10;Parent=g26082.t2;
OW387027.1_Nowickia_ferox_genome_assembly,_chromosome:_5	AUGUSTUS	stop_codon	94212301	94212303	.	+	0	ID=g26082.t2.stop1;Parent=g26082.t2;
OW387027.1_Nowickia_ferox_genome_assembly,_chromosome:_5	AUGUSTUS	gene	94212343	94212552	.	+	.	ID=g26083;
OW387027.1_Nowickia_ferox_genome_assembly,_chromosome:_5	AUGUSTUS	mRNA	94212343	94212552	1	+	.	ID=g26083.t1;Parent=g26083;
OW387027.1_Nowickia_ferox_genome_assembly,_chromosome:_5	AUGUSTUS	start_codon	94212343	94212345	.	+	0	ID=g26083.t1.start1;Parent=g26083.t1;
OW387027.1_Nowickia_ferox_genome_assembly,_chromosome:_5	AUGUSTUS	CDS	94212343	94212552	1	+	0	ID=g26083.t1.CDS1;Parent=g26083.t1;
OW387027.1_Nowickia_ferox_genome_assembly,_chromosome:_5	AUGUSTUS	exon	94212343	94212552	.	+	.	ID=g26083.t1.exon1;Parent=g26083.t1;
OW387027.1_Nowickia_ferox_genome_assembly,_chromosome:_5	AUGUSTUS	stop_codon	94212550	94212552	.	+	0	ID=g26083.t1.stop1;Parent=g26083.t1;
OW387027.1_Nowickia_ferox_genome_assembly,_chromosome:_5	AUGUSTUS	gene	94257240	94258799	.	+	.	ID=g26084;
OW387027.1_Nowickia_ferox_genome_assembly,_chromosome:_5	AUGUSTUS	mRNA	94257240	94258799	1	+	.	ID=g26084.t1;Parent=g26084;
OW387027.1_Nowickia_ferox_genome_assembly,_chromosome:_5	AUGUSTUS	start_codon	94257240	94257242	.	+	0	ID=g26084.t1.start1;Parent=g26084.t1;
OW387027.1_Nowickia_ferox_genome_assembly,_chromosome:_5	AUGUSTUS	CDS	94257240	94258799	1	+	0	ID=g26084.t1.CDS1;Parent=g26084.t1;
OW387027.1_Nowickia_ferox_genome_assembly,_chromosome:_5	AUGUSTUS	exon	94257240	94258799	.	+	.	ID=g26084.t1.exon1;Parent=g26084.t1;
OW387027.1_Nowickia_ferox_genome_assembly,_chromosome:_5	AUGUSTUS	stop_codon	94258797	94258799	.	+	0	ID=g26084.t1.stop1;Parent=g26084.t1;
OW387027.1_Nowickia_ferox_genome_assembly,_chromosome:_5	AUGUSTUS	gene	94371881	94372691	.	+	.	ID=g26085;
OW387027.1_Nowickia_ferox_genome_assembly,_chromosome:_5	AUGUSTUS	mRNA	94371881	94372691	1	+	.	ID=g26085.t1;Parent=g26085;
OW387027.1_Nowickia_ferox_genome_assembly,_chromosome:_5	AUGUSTUS	start_codon	94371881	94371883	.	+	0	ID=g26085.t1.start1;Parent=g26085.t1;
OW387027.1_Nowickia_ferox_genome_assembly,_chromosome:_5	AUGUSTUS	CDS	94371881	94371956	1	+	0	ID=g26085.t1.CDS1;Parent=g26085.t1;
OW387027.1_Nowickia_ferox_genome_assembly,_chromosome:_5	AUGUSTUS	exon	94371881	94371956	.	+	.	ID=g26085.t1.exon1;Parent=g26085.t1;
OW387027.1_Nowickia_ferox_genome_assembly,_chromosome:_5	AUGUSTUS	intron	94371957	94372070	1	+	.	ID=g26085.t1.intron1;Parent=g26085.t1;
OW387027.1_Nowickia_ferox_genome_assembly,_chromosome:_5	AUGUSTUS	CDS	94372071	94372258	1	+	2	ID=g26085.t1.CDS2;Parent=g26085.t1;
OW387027.1_Nowickia_ferox_genome_assembly,_chromosome:_5	AUGUSTUS	exon	94372071	94372258	.	+	.	ID=g26085.t1.exon2;Parent=g26085.t1;
OW387027.1_Nowickia_ferox_genome_assembly,_chromosome:_5	AUGUSTUS	intron	94372259	94372349	1	+	.	ID=g26085.t1.intron2;Parent=g26085.t1;
OW387027.1_Nowickia_ferox_genome_assembly,_chromosome:_5	AUGUSTUS	CDS	94372350	94372691	1	+	0	ID=g26085.t1.CDS3;Parent=g26085.t1;
OW387027.1_Nowickia_ferox_genome_assembly,_chromosome:_5	AUGUSTUS	exon	94372350	94372691	.	+	.	ID=g26085.t1.exon3;Parent=g26085.t1;
OW387027.1_Nowickia_ferox_genome_assembly,_chromosome:_5	AUGUSTUS	stop_codon	94372689	94372691	.	+	0	ID=g26085.t1.stop1;Parent=g26085.t1;
OW387027.1_Nowickia_ferox_genome_assembly,_chromosome:_5	AUGUSTUS	gene	94404704	94406647	.	-	.	ID=g26086;
OW387027.1_Nowickia_ferox_genome_assembly,_chromosome:_5	AUGUSTUS	mRNA	94404704	94406647	1	-	.	ID=g26086.t1;Parent=g26086;
OW387027.1_Nowickia_ferox_genome_assembly,_chromosome:_5	AUGUSTUS	stop_codon	94404704	94404706	.	-	0	ID=g26086.t1.stop1;Parent=g26086.t1;
OW387027.1_Nowickia_ferox_genome_assembly,_chromosome:_5	AUGUSTUS	CDS	94404704	94405341	1	-	2	ID=g26086.t1.CDS1;Parent=g26086.t1;
OW387027.1_Nowickia_ferox_genome_assembly,_chromosome:_5	AUGUSTUS	exon	94404704	94405341	.	-	.	ID=g26086.t1.exon1;Parent=g26086.t1;
OW387027.1_Nowickia_ferox_genome_assembly,_chromosome:_5	AUGUSTUS	intron	94405342	94405840	1	-	.	ID=g26086.t1.intron1;Parent=g26086.t1;
OW387027.1_Nowickia_ferox_genome_assembly,_chromosome:_5	AUGUSTUS	CDS	94405841	94406389	1	-	2	ID=g26086.t1.CDS2;Parent=g26086.t1;
OW387027.1_Nowickia_ferox_genome_assembly,_chromosome:_5	AUGUSTUS	exon	94405841	94406389	.	-	.	ID=g26086.t1.exon2;Parent=g26086.t1;
OW387027.1_Nowickia_ferox_genome_assembly,_chromosome:_5	AUGUSTUS	intron	94406390	94406472	1	-	.	ID=g26086.t1.intron2;Parent=g26086.t1;
OW387027.1_Nowickia_ferox_genome_assembly,_chromosome:_5	AUGUSTUS	CDS	94406473	94406647	1	-	0	ID=g26086.t1.CDS3;Parent=g26086.t1;
OW387027.1_Nowickia_ferox_genome_assembly,_chromosome:_5	AUGUSTUS	exon	94406473	94406647	.	-	.	ID=g26086.t1.exon3;Parent=g26086.t1;
OW387027.1_Nowickia_ferox_genome_assembly,_chromosome:_5	AUGUSTUS	start_codon	94406645	94406647	.	-	0	ID=g26086.t1.start1;Parent=g26086.t1;
OW387027.1_Nowickia_ferox_genome_assembly,_chromosome:_5	AUGUSTUS	gene	94430488	94435574	.	+	.	ID=g26087;
OW387027.1_Nowickia_ferox_genome_assembly,_chromosome:_5	AUGUSTUS	mRNA	94430488	94435574	0.25	+	.	ID=g26087.t1;Parent=g26087;
OW387027.1_Nowickia_ferox_genome_assembly,_chromosome:_5	AUGUSTUS	start_codon	94430488	94430490	.	+	0	ID=g26087.t1.start1;Parent=g26087.t1;
OW387027.1_Nowickia_ferox_genome_assembly,_chromosome:_5	AUGUSTUS	CDS	94430488	94430718	0.39	+	0	ID=g26087.t1.CDS1;Parent=g26087.t1;
OW387027.1_Nowickia_ferox_genome_assembly,_chromosome:_5	AUGUSTUS	exon	94430488	94430718	.	+	.	ID=g26087.t1.exon1;Parent=g26087.t1;
OW387027.1_Nowickia_ferox_genome_assembly,_chromosome:_5	AUGUSTUS	intron	94430719	94435505	0.25	+	.	ID=g26087.t1.intron1;Parent=g26087.t1;
OW387027.1_Nowickia_ferox_genome_assembly,_chromosome:_5	AUGUSTUS	CDS	94435506	94435574	0.46	+	0	ID=g26087.t1.CDS2;Parent=g26087.t1;
OW387027.1_Nowickia_ferox_genome_assembly,_chromosome:_5	AUGUSTUS	exon	94435506	94435574	.	+	.	ID=g26087.t1.exon2;Parent=g26087.t1;
OW387027.1_Nowickia_ferox_genome_assembly,_chromosome:_5	AUGUSTUS	stop_codon	94435572	94435574	.	+	0	ID=g26087.t1.stop1;Parent=g26087.t1;
OW387027.1_Nowickia_ferox_genome_assembly,_chromosome:_5	AUGUSTUS	gene	94444467	94452797	.	-	.	ID=g26088;
OW387027.1_Nowickia_ferox_genome_assembly,_chromosome:_5	AUGUSTUS	mRNA	94444467	94452797	1	-	.	ID=g26088.t1;Parent=g26088;
OW387027.1_Nowickia_ferox_genome_assembly,_chromosome:_5	AUGUSTUS	stop_codon	94444467	94444469	.	-	0	ID=g26088.t1.stop1;Parent=g26088.t1;
OW387027.1_Nowickia_ferox_genome_assembly,_chromosome:_5	AUGUSTUS	CDS	94444467	94444715	1	-	0	ID=g26088.t1.CDS1;Parent=g26088.t1;
OW387027.1_Nowickia_ferox_genome_assembly,_chromosome:_5	AUGUSTUS	exon	94444467	94444715	.	-	.	ID=g26088.t1.exon1;Parent=g26088.t1;
OW387027.1_Nowickia_ferox_genome_assembly,_chromosome:_5	AUGUSTUS	intron	94444716	94445252	1	-	.	ID=g26088.t1.intron1;Parent=g26088.t1;
OW387027.1_Nowickia_ferox_genome_assembly,_chromosome:_5	AUGUSTUS	CDS	94445253	94445350	1	-	2	ID=g26088.t1.CDS2;Parent=g26088.t1;
OW387027.1_Nowickia_ferox_genome_assembly,_chromosome:_5	AUGUSTUS	exon	94445253	94445350	.	-	.	ID=g26088.t1.exon2;Parent=g26088.t1;
OW387027.1_Nowickia_ferox_genome_assembly,_chromosome:_5	AUGUSTUS	intron	94445351	94451335	1	-	.	ID=g26088.t1.intron2;Parent=g26088.t1;
OW387027.1_Nowickia_ferox_genome_assembly,_chromosome:_5	AUGUSTUS	CDS	94451336	94452797	1	-	0	ID=g26088.t1.CDS3;Parent=g26088.t1;
OW387027.1_Nowickia_ferox_genome_assembly,_chromosome:_5	AUGUSTUS	exon	94451336	94452797	.	-	.	ID=g26088.t1.exon3;Parent=g26088.t1;
OW387027.1_Nowickia_ferox_genome_assembly,_chromosome:_5	AUGUSTUS	start_codon	94452795	94452797	.	-	0	ID=g26088.t1.start1;Parent=g26088.t1;
OW387027.1_Nowickia_ferox_genome_assembly,_chromosome:_5	AUGUSTUS	gene	94701299	94705824	.	-	.	ID=g26089;
OW387027.1_Nowickia_ferox_genome_assembly,_chromosome:_5	AUGUSTUS	mRNA	94701299	94705824	1	-	.	ID=g26089.t1;Parent=g26089;
OW387027.1_Nowickia_ferox_genome_assembly,_chromosome:_5	AUGUSTUS	stop_codon	94701299	94701301	.	-	0	ID=g26089.t1.stop1;Parent=g26089.t1;
OW387027.1_Nowickia_ferox_genome_assembly,_chromosome:_5	AUGUSTUS	CDS	94701299	94701455	1	-	1	ID=g26089.t1.CDS1;Parent=g26089.t1;
OW387027.1_Nowickia_ferox_genome_assembly,_chromosome:_5	AUGUSTUS	exon	94701299	94701455	.	-	.	ID=g26089.t1.exon1;Parent=g26089.t1;
OW387027.1_Nowickia_ferox_genome_assembly,_chromosome:_5	AUGUSTUS	intron	94701456	94701527	1	-	.	ID=g26089.t1.intron1;Parent=g26089.t1;
OW387027.1_Nowickia_ferox_genome_assembly,_chromosome:_5	AUGUSTUS	CDS	94701528	94701649	1	-	0	ID=g26089.t1.CDS2;Parent=g26089.t1;
OW387027.1_Nowickia_ferox_genome_assembly,_chromosome:_5	AUGUSTUS	exon	94701528	94701649	.	-	.	ID=g26089.t1.exon2;Parent=g26089.t1;
OW387027.1_Nowickia_ferox_genome_assembly,_chromosome:_5	AUGUSTUS	intron	94701650	94701714	1	-	.	ID=g26089.t1.intron2;Parent=g26089.t1;
OW387027.1_Nowickia_ferox_genome_assembly,_chromosome:_5	AUGUSTUS	CDS	94701715	94702888	1	-	1	ID=g26089.t1.CDS3;Parent=g26089.t1;
OW387027.1_Nowickia_ferox_genome_assembly,_chromosome:_5	AUGUSTUS	exon	94701715	94702888	.	-	.	ID=g26089.t1.exon3;Parent=g26089.t1;
OW387027.1_Nowickia_ferox_genome_assembly,_chromosome:_5	AUGUSTUS	intron	94702889	94704048	1	-	.	ID=g26089.t1.intron3;Parent=g26089.t1;
OW387027.1_Nowickia_ferox_genome_assembly,_chromosome:_5	AUGUSTUS	CDS	94704049	94704441	1	-	1	ID=g26089.t1.CDS4;Parent=g26089.t1;
OW387027.1_Nowickia_ferox_genome_assembly,_chromosome:_5	AUGUSTUS	exon	94704049	94704441	.	-	.	ID=g26089.t1.exon4;Parent=g26089.t1;
OW387027.1_Nowickia_ferox_genome_assembly,_chromosome:_5	AUGUSTUS	intron	94704442	94704898	1	-	.	ID=g26089.t1.intron4;Parent=g26089.t1;
OW387027.1_Nowickia_ferox_genome_assembly,_chromosome:_5	AUGUSTUS	CDS	94704899	94705824	1	-	0	ID=g26089.t1.CDS5;Parent=g26089.t1;
OW387027.1_Nowickia_ferox_genome_assembly,_chromosome:_5	AUGUSTUS	exon	94704899	94705824	.	-	.	ID=g26089.t1.exon5;Parent=g26089.t1;
OW387027.1_Nowickia_ferox_genome_assembly,_chromosome:_5	AUGUSTUS	start_codon	94705822	94705824	.	-	0	ID=g26089.t1.start1;Parent=g26089.t1;
OW387027.1_Nowickia_ferox_genome_assembly,_chromosome:_5	AUGUSTUS	gene	94710486	94723097	.	-	.	ID=g26090;
OW387027.1_Nowickia_ferox_genome_assembly,_chromosome:_5	AUGUSTUS	mRNA	94710486	94723097	1	-	.	ID=g26090.t1;Parent=g26090;
OW387027.1_Nowickia_ferox_genome_assembly,_chromosome:_5	AUGUSTUS	stop_codon	94710486	94710488	.	-	0	ID=g26090.t1.stop1;Parent=g26090.t1;
OW387027.1_Nowickia_ferox_genome_assembly,_chromosome:_5	AUGUSTUS	CDS	94710486	94714438	1	-	2	ID=g26090.t1.CDS1;Parent=g26090.t1;
OW387027.1_Nowickia_ferox_genome_assembly,_chromosome:_5	AUGUSTUS	exon	94710486	94714438	.	-	.	ID=g26090.t1.exon1;Parent=g26090.t1;
OW387027.1_Nowickia_ferox_genome_assembly,_chromosome:_5	AUGUSTUS	intron	94714439	94714499	1	-	.	ID=g26090.t1.intron1;Parent=g26090.t1;
OW387027.1_Nowickia_ferox_genome_assembly,_chromosome:_5	AUGUSTUS	CDS	94714500	94714648	1	-	1	ID=g26090.t1.CDS2;Parent=g26090.t1;
OW387027.1_Nowickia_ferox_genome_assembly,_chromosome:_5	AUGUSTUS	exon	94714500	94714648	.	-	.	ID=g26090.t1.exon2;Parent=g26090.t1;
OW387027.1_Nowickia_ferox_genome_assembly,_chromosome:_5	AUGUSTUS	intron	94714649	94714755	1	-	.	ID=g26090.t1.intron2;Parent=g26090.t1;
OW387027.1_Nowickia_ferox_genome_assembly,_chromosome:_5	AUGUSTUS	CDS	94714756	94714967	1	-	0	ID=g26090.t1.CDS3;Parent=g26090.t1;
OW387027.1_Nowickia_ferox_genome_assembly,_chromosome:_5	AUGUSTUS	exon	94714756	94714967	.	-	.	ID=g26090.t1.exon3;Parent=g26090.t1;
OW387027.1_Nowickia_ferox_genome_assembly,_chromosome:_5	AUGUSTUS	intron	94714968	94715153	1	-	.	ID=g26090.t1.intron3;Parent=g26090.t1;
OW387027.1_Nowickia_ferox_genome_assembly,_chromosome:_5	AUGUSTUS	CDS	94715154	94715198	1	-	0	ID=g26090.t1.CDS4;Parent=g26090.t1;
OW387027.1_Nowickia_ferox_genome_assembly,_chromosome:_5	AUGUSTUS	exon	94715154	94715198	.	-	.	ID=g26090.t1.exon4;Parent=g26090.t1;
OW387027.1_Nowickia_ferox_genome_assembly,_chromosome:_5	AUGUSTUS	intron	94715199	94717533	1	-	.	ID=g26090.t1.intron4;Parent=g26090.t1;
OW387027.1_Nowickia_ferox_genome_assembly,_chromosome:_5	AUGUSTUS	CDS	94717534	94717599	1	-	0	ID=g26090.t1.CDS5;Parent=g26090.t1;
OW387027.1_Nowickia_ferox_genome_assembly,_chromosome:_5	AUGUSTUS	exon	94717534	94717599	.	-	.	ID=g26090.t1.exon5;Parent=g26090.t1;
OW387027.1_Nowickia_ferox_genome_assembly,_chromosome:_5	AUGUSTUS	intron	94717600	94717662	1	-	.	ID=g26090.t1.intron5;Parent=g26090.t1;
OW387027.1_Nowickia_ferox_genome_assembly,_chromosome:_5	AUGUSTUS	CDS	94717663	94718019	1	-	0	ID=g26090.t1.CDS6;Parent=g26090.t1;
OW387027.1_Nowickia_ferox_genome_assembly,_chromosome:_5	AUGUSTUS	exon	94717663	94718019	.	-	.	ID=g26090.t1.exon6;Parent=g26090.t1;
OW387027.1_Nowickia_ferox_genome_assembly,_chromosome:_5	AUGUSTUS	intron	94718020	94718152	1	-	.	ID=g26090.t1.intron6;Parent=g26090.t1;
OW387027.1_Nowickia_ferox_genome_assembly,_chromosome:_5	AUGUSTUS	CDS	94718153	94718425	1	-	0	ID=g26090.t1.CDS7;Parent=g26090.t1;
OW387027.1_Nowickia_ferox_genome_assembly,_chromosome:_5	AUGUSTUS	exon	94718153	94718425	.	-	.	ID=g26090.t1.exon7;Parent=g26090.t1;
OW387027.1_Nowickia_ferox_genome_assembly,_chromosome:_5	AUGUSTUS	intron	94718426	94718493	1	-	.	ID=g26090.t1.intron7;Parent=g26090.t1;
OW387027.1_Nowickia_ferox_genome_assembly,_chromosome:_5	AUGUSTUS	CDS	94718494	94719431	1	-	2	ID=g26090.t1.CDS8;Parent=g26090.t1;
OW387027.1_Nowickia_ferox_genome_assembly,_chromosome:_5	AUGUSTUS	exon	94718494	94719431	.	-	.	ID=g26090.t1.exon8;Parent=g26090.t1;
OW387027.1_Nowickia_ferox_genome_assembly,_chromosome:_5	AUGUSTUS	intron	94719432	94719539	1	-	.	ID=g26090.t1.intron8;Parent=g26090.t1;
OW387027.1_Nowickia_ferox_genome_assembly,_chromosome:_5	AUGUSTUS	CDS	94719540	94719628	1	-	1	ID=g26090.t1.CDS9;Parent=g26090.t1;
OW387027.1_Nowickia_ferox_genome_assembly,_chromosome:_5	AUGUSTUS	exon	94719540	94719628	.	-	.	ID=g26090.t1.exon9;Parent=g26090.t1;
OW387027.1_Nowickia_ferox_genome_assembly,_chromosome:_5	AUGUSTUS	intron	94719629	94720535	1	-	.	ID=g26090.t1.intron9;Parent=g26090.t1;
OW387027.1_Nowickia_ferox_genome_assembly,_chromosome:_5	AUGUSTUS	CDS	94720536	94721143	1	-	0	ID=g26090.t1.CDS10;Parent=g26090.t1;
OW387027.1_Nowickia_ferox_genome_assembly,_chromosome:_5	AUGUSTUS	exon	94720536	94721143	.	-	.	ID=g26090.t1.exon10;Parent=g26090.t1;
OW387027.1_Nowickia_ferox_genome_assembly,_chromosome:_5	AUGUSTUS	intron	94721144	94721225	1	-	.	ID=g26090.t1.intron10;Parent=g26090.t1;
OW387027.1_Nowickia_ferox_genome_assembly,_chromosome:_5	AUGUSTUS	CDS	94721226	94721752	1	-	2	ID=g26090.t1.CDS11;Parent=g26090.t1;
OW387027.1_Nowickia_ferox_genome_assembly,_chromosome:_5	AUGUSTUS	exon	94721226	94721752	.	-	.	ID=g26090.t1.exon11;Parent=g26090.t1;
OW387027.1_Nowickia_ferox_genome_assembly,_chromosome:_5	AUGUSTUS	intron	94721753	94722632	1	-	.	ID=g26090.t1.intron11;Parent=g26090.t1;
OW387027.1_Nowickia_ferox_genome_assembly,_chromosome:_5	AUGUSTUS	CDS	94722633	94722875	1	-	2	ID=g26090.t1.CDS12;Parent=g26090.t1;
OW387027.1_Nowickia_ferox_genome_assembly,_chromosome:_5	AUGUSTUS	exon	94722633	94722875	.	-	.	ID=g26090.t1.exon12;Parent=g26090.t1;
OW387027.1_Nowickia_ferox_genome_assembly,_chromosome:_5	AUGUSTUS	intron	94722876	94722943	1	-	.	ID=g26090.t1.intron12;Parent=g26090.t1;
OW387027.1_Nowickia_ferox_genome_assembly,_chromosome:_5	AUGUSTUS	CDS	94722944	94723097	1	-	0	ID=g26090.t1.CDS13;Parent=g26090.t1;
OW387027.1_Nowickia_ferox_genome_assembly,_chromosome:_5	AUGUSTUS	exon	94722944	94723097	.	-	.	ID=g26090.t1.exon13;Parent=g26090.t1;
OW387027.1_Nowickia_ferox_genome_assembly,_chromosome:_5	AUGUSTUS	start_codon	94723095	94723097	.	-	0	ID=g26090.t1.start1;Parent=g26090.t1;
OW387027.1_Nowickia_ferox_genome_assembly,_chromosome:_5	AUGUSTUS	gene	94753457	94754680	.	-	.	ID=g26091;
OW387027.1_Nowickia_ferox_genome_assembly,_chromosome:_5	AUGUSTUS	mRNA	94753457	94754680	1	-	.	ID=g26091.t1;Parent=g26091;
OW387027.1_Nowickia_ferox_genome_assembly,_chromosome:_5	AUGUSTUS	stop_codon	94753457	94753459	.	-	0	ID=g26091.t1.stop1;Parent=g26091.t1;
OW387027.1_Nowickia_ferox_genome_assembly,_chromosome:_5	AUGUSTUS	CDS	94753457	94754680	1	-	0	ID=g26091.t1.CDS1;Parent=g26091.t1;
OW387027.1_Nowickia_ferox_genome_assembly,_chromosome:_5	AUGUSTUS	exon	94753457	94754680	.	-	.	ID=g26091.t1.exon1;Parent=g26091.t1;
OW387027.1_Nowickia_ferox_genome_assembly,_chromosome:_5	AUGUSTUS	start_codon	94754678	94754680	.	-	0	ID=g26091.t1.start1;Parent=g26091.t1;
OW387027.1_Nowickia_ferox_genome_assembly,_chromosome:_5	AUGUSTUS	gene	94817132	94818022	.	-	.	ID=g26092;
OW387027.1_Nowickia_ferox_genome_assembly,_chromosome:_5	AUGUSTUS	mRNA	94817132	94818022	0.97	-	.	ID=g26092.t1;Parent=g26092;
OW387027.1_Nowickia_ferox_genome_assembly,_chromosome:_5	AUGUSTUS	stop_codon	94817132	94817134	.	-	0	ID=g26092.t1.stop1;Parent=g26092.t1;
OW387027.1_Nowickia_ferox_genome_assembly,_chromosome:_5	AUGUSTUS	CDS	94817132	94818022	0.97	-	0	ID=g26092.t1.CDS1;Parent=g26092.t1;
OW387027.1_Nowickia_ferox_genome_assembly,_chromosome:_5	AUGUSTUS	exon	94817132	94818022	.	-	.	ID=g26092.t1.exon1;Parent=g26092.t1;
OW387027.1_Nowickia_ferox_genome_assembly,_chromosome:_5	AUGUSTUS	start_codon	94818020	94818022	.	-	0	ID=g26092.t1.start1;Parent=g26092.t1;
OW387027.1_Nowickia_ferox_genome_assembly,_chromosome:_5	AUGUSTUS	mRNA	94817132	94817650	0.38	-	.	ID=g26092.t2;Parent=g26092;
OW387027.1_Nowickia_ferox_genome_assembly,_chromosome:_5	AUGUSTUS	stop_codon	94817132	94817134	.	-	0	ID=g26092.t2.stop1;Parent=g26092.t2;
OW387027.1_Nowickia_ferox_genome_assembly,_chromosome:_5	AUGUSTUS	CDS	94817132	94817650	0.38	-	0	ID=g26092.t2.CDS1;Parent=g26092.t2;
OW387027.1_Nowickia_ferox_genome_assembly,_chromosome:_5	AUGUSTUS	exon	94817132	94817650	.	-	.	ID=g26092.t2.exon1;Parent=g26092.t2;
OW387027.1_Nowickia_ferox_genome_assembly,_chromosome:_5	AUGUSTUS	start_codon	94817648	94817650	.	-	0	ID=g26092.t2.start1;Parent=g26092.t2;
OW387027.1_Nowickia_ferox_genome_assembly,_chromosome:_5	AUGUSTUS	gene	94818379	94818771	.	-	.	ID=g26093;
OW387027.1_Nowickia_ferox_genome_assembly,_chromosome:_5	AUGUSTUS	mRNA	94818379	94818771	1	-	.	ID=g26093.t1;Parent=g26093;
OW387027.1_Nowickia_ferox_genome_assembly,_chromosome:_5	AUGUSTUS	stop_codon	94818379	94818381	.	-	0	ID=g26093.t1.stop1;Parent=g26093.t1;
OW387027.1_Nowickia_ferox_genome_assembly,_chromosome:_5	AUGUSTUS	CDS	94818379	94818771	1	-	0	ID=g26093.t1.CDS1;Parent=g26093.t1;
OW387027.1_Nowickia_ferox_genome_assembly,_chromosome:_5	AUGUSTUS	exon	94818379	94818771	.	-	.	ID=g26093.t1.exon1;Parent=g26093.t1;
OW387027.1_Nowickia_ferox_genome_assembly,_chromosome:_5	AUGUSTUS	start_codon	94818769	94818771	.	-	0	ID=g26093.t1.start1;Parent=g26093.t1;
OW387027.1_Nowickia_ferox_genome_assembly,_chromosome:_5	AUGUSTUS	gene	94820036	94822339	.	-	.	ID=g26094;
OW387027.1_Nowickia_ferox_genome_assembly,_chromosome:_5	AUGUSTUS	mRNA	94820036	94822339	1	-	.	ID=g26094.t1;Parent=g26094;
OW387027.1_Nowickia_ferox_genome_assembly,_chromosome:_5	AUGUSTUS	stop_codon	94820036	94820038	.	-	0	ID=g26094.t1.stop1;Parent=g26094.t1;
OW387027.1_Nowickia_ferox_genome_assembly,_chromosome:_5	AUGUSTUS	CDS	94820036	94820560	1	-	0	ID=g26094.t1.CDS1;Parent=g26094.t1;
OW387027.1_Nowickia_ferox_genome_assembly,_chromosome:_5	AUGUSTUS	exon	94820036	94820560	.	-	.	ID=g26094.t1.exon1;Parent=g26094.t1;
OW387027.1_Nowickia_ferox_genome_assembly,_chromosome:_5	AUGUSTUS	intron	94820561	94820749	1	-	.	ID=g26094.t1.intron1;Parent=g26094.t1;
OW387027.1_Nowickia_ferox_genome_assembly,_chromosome:_5	AUGUSTUS	CDS	94820750	94820935	1	-	0	ID=g26094.t1.CDS2;Parent=g26094.t1;
OW387027.1_Nowickia_ferox_genome_assembly,_chromosome:_5	AUGUSTUS	exon	94820750	94820935	.	-	.	ID=g26094.t1.exon2;Parent=g26094.t1;
OW387027.1_Nowickia_ferox_genome_assembly,_chromosome:_5	AUGUSTUS	intron	94820936	94820996	1	-	.	ID=g26094.t1.intron2;Parent=g26094.t1;
OW387027.1_Nowickia_ferox_genome_assembly,_chromosome:_5	AUGUSTUS	CDS	94820997	94821135	1	-	1	ID=g26094.t1.CDS3;Parent=g26094.t1;
OW387027.1_Nowickia_ferox_genome_assembly,_chromosome:_5	AUGUSTUS	exon	94820997	94821135	.	-	.	ID=g26094.t1.exon3;Parent=g26094.t1;
OW387027.1_Nowickia_ferox_genome_assembly,_chromosome:_5	AUGUSTUS	intron	94821136	94821198	1	-	.	ID=g26094.t1.intron3;Parent=g26094.t1;
OW387027.1_Nowickia_ferox_genome_assembly,_chromosome:_5	AUGUSTUS	CDS	94821199	94821703	1	-	2	ID=g26094.t1.CDS4;Parent=g26094.t1;
OW387027.1_Nowickia_ferox_genome_assembly,_chromosome:_5	AUGUSTUS	exon	94821199	94821703	.	-	.	ID=g26094.t1.exon4;Parent=g26094.t1;
OW387027.1_Nowickia_ferox_genome_assembly,_chromosome:_5	AUGUSTUS	intron	94821704	94821762	1	-	.	ID=g26094.t1.intron4;Parent=g26094.t1;
OW387027.1_Nowickia_ferox_genome_assembly,_chromosome:_5	AUGUSTUS	CDS	94821763	94822339	1	-	0	ID=g26094.t1.CDS5;Parent=g26094.t1;
OW387027.1_Nowickia_ferox_genome_assembly,_chromosome:_5	AUGUSTUS	exon	94821763	94822339	.	-	.	ID=g26094.t1.exon5;Parent=g26094.t1;
OW387027.1_Nowickia_ferox_genome_assembly,_chromosome:_5	AUGUSTUS	start_codon	94822337	94822339	.	-	0	ID=g26094.t1.start1;Parent=g26094.t1;
OW387027.1_Nowickia_ferox_genome_assembly,_chromosome:_5	AUGUSTUS	gene	94822595	94824204	.	+	.	ID=g26095;
OW387027.1_Nowickia_ferox_genome_assembly,_chromosome:_5	AUGUSTUS	mRNA	94822595	94824204	1	+	.	ID=g26095.t1;Parent=g26095;
OW387027.1_Nowickia_ferox_genome_assembly,_chromosome:_5	AUGUSTUS	start_codon	94822595	94822597	.	+	0	ID=g26095.t1.start1;Parent=g26095.t1;
OW387027.1_Nowickia_ferox_genome_assembly,_chromosome:_5	AUGUSTUS	CDS	94822595	94822731	1	+	0	ID=g26095.t1.CDS1;Parent=g26095.t1;
OW387027.1_Nowickia_ferox_genome_assembly,_chromosome:_5	AUGUSTUS	exon	94822595	94822731	.	+	.	ID=g26095.t1.exon1;Parent=g26095.t1;
OW387027.1_Nowickia_ferox_genome_assembly,_chromosome:_5	AUGUSTUS	intron	94822732	94822782	1	+	.	ID=g26095.t1.intron1;Parent=g26095.t1;
OW387027.1_Nowickia_ferox_genome_assembly,_chromosome:_5	AUGUSTUS	CDS	94822783	94823115	1	+	1	ID=g26095.t1.CDS2;Parent=g26095.t1;
OW387027.1_Nowickia_ferox_genome_assembly,_chromosome:_5	AUGUSTUS	exon	94822783	94823115	.	+	.	ID=g26095.t1.exon2;Parent=g26095.t1;
OW387027.1_Nowickia_ferox_genome_assembly,_chromosome:_5	AUGUSTUS	intron	94823116	94823165	1	+	.	ID=g26095.t1.intron2;Parent=g26095.t1;
OW387027.1_Nowickia_ferox_genome_assembly,_chromosome:_5	AUGUSTUS	CDS	94823166	94823737	1	+	1	ID=g26095.t1.CDS3;Parent=g26095.t1;
OW387027.1_Nowickia_ferox_genome_assembly,_chromosome:_5	AUGUSTUS	exon	94823166	94823737	.	+	.	ID=g26095.t1.exon3;Parent=g26095.t1;
OW387027.1_Nowickia_ferox_genome_assembly,_chromosome:_5	AUGUSTUS	intron	94823738	94823794	1	+	.	ID=g26095.t1.intron3;Parent=g26095.t1;
OW387027.1_Nowickia_ferox_genome_assembly,_chromosome:_5	AUGUSTUS	CDS	94823795	94823983	1	+	2	ID=g26095.t1.CDS4;Parent=g26095.t1;
OW387027.1_Nowickia_ferox_genome_assembly,_chromosome:_5	AUGUSTUS	exon	94823795	94823983	.	+	.	ID=g26095.t1.exon4;Parent=g26095.t1;
OW387027.1_Nowickia_ferox_genome_assembly,_chromosome:_5	AUGUSTUS	intron	94823984	94824040	1	+	.	ID=g26095.t1.intron4;Parent=g26095.t1;
OW387027.1_Nowickia_ferox_genome_assembly,_chromosome:_5	AUGUSTUS	CDS	94824041	94824204	1	+	2	ID=g26095.t1.CDS5;Parent=g26095.t1;
OW387027.1_Nowickia_ferox_genome_assembly,_chromosome:_5	AUGUSTUS	exon	94824041	94824204	.	+	.	ID=g26095.t1.exon5;Parent=g26095.t1;
OW387027.1_Nowickia_ferox_genome_assembly,_chromosome:_5	AUGUSTUS	stop_codon	94824202	94824204	.	+	0	ID=g26095.t1.stop1;Parent=g26095.t1;
OW387027.1_Nowickia_ferox_genome_assembly,_chromosome:_5	AUGUSTUS	gene	94824258	94825077	.	-	.	ID=g26096;
OW387027.1_Nowickia_ferox_genome_assembly,_chromosome:_5	AUGUSTUS	mRNA	94824258	94825077	0.97	-	.	ID=g26096.t1;Parent=g26096;
OW387027.1_Nowickia_ferox_genome_assembly,_chromosome:_5	AUGUSTUS	stop_codon	94824258	94824260	.	-	0	ID=g26096.t1.stop1;Parent=g26096.t1;
OW387027.1_Nowickia_ferox_genome_assembly,_chromosome:_5	AUGUSTUS	CDS	94824258	94825016	1	-	0	ID=g26096.t1.CDS1;Parent=g26096.t1;
OW387027.1_Nowickia_ferox_genome_assembly,_chromosome:_5	AUGUSTUS	exon	94824258	94825016	.	-	.	ID=g26096.t1.exon1;Parent=g26096.t1;
OW387027.1_Nowickia_ferox_genome_assembly,_chromosome:_5	AUGUSTUS	intron	94825017	94825071	0.97	-	.	ID=g26096.t1.intron1;Parent=g26096.t1;
OW387027.1_Nowickia_ferox_genome_assembly,_chromosome:_5	AUGUSTUS	CDS	94825072	94825077	0.97	-	0	ID=g26096.t1.CDS2;Parent=g26096.t1;
OW387027.1_Nowickia_ferox_genome_assembly,_chromosome:_5	AUGUSTUS	exon	94825072	94825077	.	-	.	ID=g26096.t1.exon2;Parent=g26096.t1;
OW387027.1_Nowickia_ferox_genome_assembly,_chromosome:_5	AUGUSTUS	start_codon	94825075	94825077	.	-	0	ID=g26096.t1.start1;Parent=g26096.t1;
OW387027.1_Nowickia_ferox_genome_assembly,_chromosome:_5	AUGUSTUS	gene	94826072	94827601	.	+	.	ID=g26097;
OW387027.1_Nowickia_ferox_genome_assembly,_chromosome:_5	AUGUSTUS	mRNA	94826072	94827601	1	+	.	ID=g26097.t1;Parent=g26097;
OW387027.1_Nowickia_ferox_genome_assembly,_chromosome:_5	AUGUSTUS	start_codon	94826072	94826074	.	+	0	ID=g26097.t1.start1;Parent=g26097.t1;
OW387027.1_Nowickia_ferox_genome_assembly,_chromosome:_5	AUGUSTUS	CDS	94826072	94826338	1	+	0	ID=g26097.t1.CDS1;Parent=g26097.t1;
OW387027.1_Nowickia_ferox_genome_assembly,_chromosome:_5	AUGUSTUS	exon	94826072	94826338	.	+	.	ID=g26097.t1.exon1;Parent=g26097.t1;
OW387027.1_Nowickia_ferox_genome_assembly,_chromosome:_5	AUGUSTUS	intron	94826339	94826394	1	+	.	ID=g26097.t1.intron1;Parent=g26097.t1;
OW387027.1_Nowickia_ferox_genome_assembly,_chromosome:_5	AUGUSTUS	CDS	94826395	94826652	1	+	0	ID=g26097.t1.CDS2;Parent=g26097.t1;
OW387027.1_Nowickia_ferox_genome_assembly,_chromosome:_5	AUGUSTUS	exon	94826395	94826652	.	+	.	ID=g26097.t1.exon2;Parent=g26097.t1;
OW387027.1_Nowickia_ferox_genome_assembly,_chromosome:_5	AUGUSTUS	intron	94826653	94826914	1	+	.	ID=g26097.t1.intron2;Parent=g26097.t1;
OW387027.1_Nowickia_ferox_genome_assembly,_chromosome:_5	AUGUSTUS	CDS	94826915	94827601	1	+	0	ID=g26097.t1.CDS3;Parent=g26097.t1;
OW387027.1_Nowickia_ferox_genome_assembly,_chromosome:_5	AUGUSTUS	exon	94826915	94827601	.	+	.	ID=g26097.t1.exon3;Parent=g26097.t1;
OW387027.1_Nowickia_ferox_genome_assembly,_chromosome:_5	AUGUSTUS	stop_codon	94827599	94827601	.	+	0	ID=g26097.t1.stop1;Parent=g26097.t1;
OW387027.1_Nowickia_ferox_genome_assembly,_chromosome:_5	AUGUSTUS	gene	94835316	94835546	.	+	.	ID=g26098;
OW387027.1_Nowickia_ferox_genome_assembly,_chromosome:_5	AUGUSTUS	mRNA	94835316	94835546	0.55	+	.	ID=g26098.t1;Parent=g26098;
OW387027.1_Nowickia_ferox_genome_assembly,_chromosome:_5	AUGUSTUS	start_codon	94835316	94835318	.	+	0	ID=g26098.t1.start1;Parent=g26098.t1;
OW387027.1_Nowickia_ferox_genome_assembly,_chromosome:_5	AUGUSTUS	CDS	94835316	94835546	0.55	+	0	ID=g26098.t1.CDS1;Parent=g26098.t1;
OW387027.1_Nowickia_ferox_genome_assembly,_chromosome:_5	AUGUSTUS	exon	94835316	94835546	.	+	.	ID=g26098.t1.exon1;Parent=g26098.t1;
OW387027.1_Nowickia_ferox_genome_assembly,_chromosome:_5	AUGUSTUS	stop_codon	94835544	94835546	.	+	0	ID=g26098.t1.stop1;Parent=g26098.t1;
OW387027.1_Nowickia_ferox_genome_assembly,_chromosome:_5	AUGUSTUS	gene	94835554	94836297	.	-	.	ID=g26099;
OW387027.1_Nowickia_ferox_genome_assembly,_chromosome:_5	AUGUSTUS	mRNA	94835554	94836297	1	-	.	ID=g26099.t1;Parent=g26099;
OW387027.1_Nowickia_ferox_genome_assembly,_chromosome:_5	AUGUSTUS	stop_codon	94835554	94835556	.	-	0	ID=g26099.t1.stop1;Parent=g26099.t1;
OW387027.1_Nowickia_ferox_genome_assembly,_chromosome:_5	AUGUSTUS	CDS	94835554	94836297	1	-	0	ID=g26099.t1.CDS1;Parent=g26099.t1;
OW387027.1_Nowickia_ferox_genome_assembly,_chromosome:_5	AUGUSTUS	exon	94835554	94836297	.	-	.	ID=g26099.t1.exon1;Parent=g26099.t1;
OW387027.1_Nowickia_ferox_genome_assembly,_chromosome:_5	AUGUSTUS	start_codon	94836295	94836297	.	-	0	ID=g26099.t1.start1;Parent=g26099.t1;
OW387027.1_Nowickia_ferox_genome_assembly,_chromosome:_5	AUGUSTUS	gene	94838701	94849191	.	-	.	ID=g26100;
OW387027.1_Nowickia_ferox_genome_assembly,_chromosome:_5	AUGUSTUS	mRNA	94838701	94849191	1	-	.	ID=g26100.t1;Parent=g26100;
OW387027.1_Nowickia_ferox_genome_assembly,_chromosome:_5	AUGUSTUS	stop_codon	94838701	94838703	.	-	0	ID=g26100.t1.stop1;Parent=g26100.t1;
OW387027.1_Nowickia_ferox_genome_assembly,_chromosome:_5	AUGUSTUS	CDS	94838701	94838899	1	-	1	ID=g26100.t1.CDS1;Parent=g26100.t1;
OW387027.1_Nowickia_ferox_genome_assembly,_chromosome:_5	AUGUSTUS	exon	94838701	94838899	.	-	.	ID=g26100.t1.exon1;Parent=g26100.t1;
OW387027.1_Nowickia_ferox_genome_assembly,_chromosome:_5	AUGUSTUS	intron	94838900	94840263	1	-	.	ID=g26100.t1.intron1;Parent=g26100.t1;
OW387027.1_Nowickia_ferox_genome_assembly,_chromosome:_5	AUGUSTUS	CDS	94840264	94840700	1	-	0	ID=g26100.t1.CDS2;Parent=g26100.t1;
OW387027.1_Nowickia_ferox_genome_assembly,_chromosome:_5	AUGUSTUS	exon	94840264	94840700	.	-	.	ID=g26100.t1.exon2;Parent=g26100.t1;
OW387027.1_Nowickia_ferox_genome_assembly,_chromosome:_5	AUGUSTUS	intron	94840701	94840768	1	-	.	ID=g26100.t1.intron2;Parent=g26100.t1;
OW387027.1_Nowickia_ferox_genome_assembly,_chromosome:_5	AUGUSTUS	CDS	94840769	94841797	1	-	0	ID=g26100.t1.CDS3;Parent=g26100.t1;
OW387027.1_Nowickia_ferox_genome_assembly,_chromosome:_5	AUGUSTUS	exon	94840769	94841797	.	-	.	ID=g26100.t1.exon3;Parent=g26100.t1;
OW387027.1_Nowickia_ferox_genome_assembly,_chromosome:_5	AUGUSTUS	intron	94841798	94844274	1	-	.	ID=g26100.t1.intron3;Parent=g26100.t1;
OW387027.1_Nowickia_ferox_genome_assembly,_chromosome:_5	AUGUSTUS	CDS	94844275	94846816	1	-	1	ID=g26100.t1.CDS4;Parent=g26100.t1;
OW387027.1_Nowickia_ferox_genome_assembly,_chromosome:_5	AUGUSTUS	exon	94844275	94846816	.	-	.	ID=g26100.t1.exon4;Parent=g26100.t1;
OW387027.1_Nowickia_ferox_genome_assembly,_chromosome:_5	AUGUSTUS	intron	94846817	94847440	1	-	.	ID=g26100.t1.intron4;Parent=g26100.t1;
OW387027.1_Nowickia_ferox_genome_assembly,_chromosome:_5	AUGUSTUS	CDS	94847441	94847577	1	-	0	ID=g26100.t1.CDS5;Parent=g26100.t1;
OW387027.1_Nowickia_ferox_genome_assembly,_chromosome:_5	AUGUSTUS	exon	94847441	94847577	.	-	.	ID=g26100.t1.exon5;Parent=g26100.t1;
OW387027.1_Nowickia_ferox_genome_assembly,_chromosome:_5	AUGUSTUS	intron	94847578	94847715	1	-	.	ID=g26100.t1.intron5;Parent=g26100.t1;
OW387027.1_Nowickia_ferox_genome_assembly,_chromosome:_5	AUGUSTUS	CDS	94847716	94849191	1	-	0	ID=g26100.t1.CDS6;Parent=g26100.t1;
OW387027.1_Nowickia_ferox_genome_assembly,_chromosome:_5	AUGUSTUS	exon	94847716	94849191	.	-	.	ID=g26100.t1.exon6;Parent=g26100.t1;
OW387027.1_Nowickia_ferox_genome_assembly,_chromosome:_5	AUGUSTUS	start_codon	94849189	94849191	.	-	0	ID=g26100.t1.start1;Parent=g26100.t1;
OW387027.1_Nowickia_ferox_genome_assembly,_chromosome:_5	AUGUSTUS	gene	94920219	94934029	.	-	.	ID=g26101;
OW387027.1_Nowickia_ferox_genome_assembly,_chromosome:_5	AUGUSTUS	mRNA	94920219	94934029	1	-	.	ID=g26101.t1;Parent=g26101;
OW387027.1_Nowickia_ferox_genome_assembly,_chromosome:_5	AUGUSTUS	stop_codon	94920219	94920221	.	-	0	ID=g26101.t1.stop1;Parent=g26101.t1;
OW387027.1_Nowickia_ferox_genome_assembly,_chromosome:_5	AUGUSTUS	CDS	94920219	94920326	1	-	0	ID=g26101.t1.CDS1;Parent=g26101.t1;
OW387027.1_Nowickia_ferox_genome_assembly,_chromosome:_5	AUGUSTUS	exon	94920219	94920326	.	-	.	ID=g26101.t1.exon1;Parent=g26101.t1;
OW387027.1_Nowickia_ferox_genome_assembly,_chromosome:_5	AUGUSTUS	intron	94920327	94922299	1	-	.	ID=g26101.t1.intron1;Parent=g26101.t1;
OW387027.1_Nowickia_ferox_genome_assembly,_chromosome:_5	AUGUSTUS	CDS	94922300	94922512	1	-	0	ID=g26101.t1.CDS2;Parent=g26101.t1;
OW387027.1_Nowickia_ferox_genome_assembly,_chromosome:_5	AUGUSTUS	exon	94922300	94922512	.	-	.	ID=g26101.t1.exon2;Parent=g26101.t1;
OW387027.1_Nowickia_ferox_genome_assembly,_chromosome:_5	AUGUSTUS	intron	94922513	94922579	1	-	.	ID=g26101.t1.intron2;Parent=g26101.t1;
OW387027.1_Nowickia_ferox_genome_assembly,_chromosome:_5	AUGUSTUS	CDS	94922580	94922873	1	-	0	ID=g26101.t1.CDS3;Parent=g26101.t1;
OW387027.1_Nowickia_ferox_genome_assembly,_chromosome:_5	AUGUSTUS	exon	94922580	94922873	.	-	.	ID=g26101.t1.exon3;Parent=g26101.t1;
OW387027.1_Nowickia_ferox_genome_assembly,_chromosome:_5	AUGUSTUS	intron	94922874	94922953	1	-	.	ID=g26101.t1.intron3;Parent=g26101.t1;
OW387027.1_Nowickia_ferox_genome_assembly,_chromosome:_5	AUGUSTUS	CDS	94922954	94923142	1	-	0	ID=g26101.t1.CDS4;Parent=g26101.t1;
OW387027.1_Nowickia_ferox_genome_assembly,_chromosome:_5	AUGUSTUS	exon	94922954	94923142	.	-	.	ID=g26101.t1.exon4;Parent=g26101.t1;
OW387027.1_Nowickia_ferox_genome_assembly,_chromosome:_5	AUGUSTUS	intron	94923143	94928017	1	-	.	ID=g26101.t1.intron4;Parent=g26101.t1;
OW387027.1_Nowickia_ferox_genome_assembly,_chromosome:_5	AUGUSTUS	CDS	94928018	94928195	1	-	1	ID=g26101.t1.CDS5;Parent=g26101.t1;
OW387027.1_Nowickia_ferox_genome_assembly,_chromosome:_5	AUGUSTUS	exon	94928018	94928195	.	-	.	ID=g26101.t1.exon5;Parent=g26101.t1;
OW387027.1_Nowickia_ferox_genome_assembly,_chromosome:_5	AUGUSTUS	intron	94928196	94929940	1	-	.	ID=g26101.t1.intron5;Parent=g26101.t1;
OW387027.1_Nowickia_ferox_genome_assembly,_chromosome:_5	AUGUSTUS	CDS	94929941	94930035	1	-	0	ID=g26101.t1.CDS6;Parent=g26101.t1;
OW387027.1_Nowickia_ferox_genome_assembly,_chromosome:_5	AUGUSTUS	exon	94929941	94930035	.	-	.	ID=g26101.t1.exon6;Parent=g26101.t1;
OW387027.1_Nowickia_ferox_genome_assembly,_chromosome:_5	AUGUSTUS	intron	94930036	94930114	1	-	.	ID=g26101.t1.intron6;Parent=g26101.t1;
OW387027.1_Nowickia_ferox_genome_assembly,_chromosome:_5	AUGUSTUS	CDS	94930115	94930198	1	-	0	ID=g26101.t1.CDS7;Parent=g26101.t1;
OW387027.1_Nowickia_ferox_genome_assembly,_chromosome:_5	AUGUSTUS	exon	94930115	94930198	.	-	.	ID=g26101.t1.exon7;Parent=g26101.t1;
OW387027.1_Nowickia_ferox_genome_assembly,_chromosome:_5	AUGUSTUS	intron	94930199	94930264	1	-	.	ID=g26101.t1.intron7;Parent=g26101.t1;
OW387027.1_Nowickia_ferox_genome_assembly,_chromosome:_5	AUGUSTUS	CDS	94930265	94930381	1	-	0	ID=g26101.t1.CDS8;Parent=g26101.t1;
OW387027.1_Nowickia_ferox_genome_assembly,_chromosome:_5	AUGUSTUS	exon	94930265	94930381	.	-	.	ID=g26101.t1.exon8;Parent=g26101.t1;
OW387027.1_Nowickia_ferox_genome_assembly,_chromosome:_5	AUGUSTUS	intron	94930382	94933165	1	-	.	ID=g26101.t1.intron8;Parent=g26101.t1;
OW387027.1_Nowickia_ferox_genome_assembly,_chromosome:_5	AUGUSTUS	CDS	94933166	94934029	1	-	0	ID=g26101.t1.CDS9;Parent=g26101.t1;
OW387027.1_Nowickia_ferox_genome_assembly,_chromosome:_5	AUGUSTUS	exon	94933166	94934029	.	-	.	ID=g26101.t1.exon9;Parent=g26101.t1;
OW387027.1_Nowickia_ferox_genome_assembly,_chromosome:_5	AUGUSTUS	start_codon	94934027	94934029	.	-	0	ID=g26101.t1.start1;Parent=g26101.t1;
OW387027.1_Nowickia_ferox_genome_assembly,_chromosome:_5	AUGUSTUS	gene	94970926	94971699	.	+	.	ID=g26102;
OW387027.1_Nowickia_ferox_genome_assembly,_chromosome:_5	AUGUSTUS	mRNA	94970926	94971699	1	+	.	ID=g26102.t1;Parent=g26102;
OW387027.1_Nowickia_ferox_genome_assembly,_chromosome:_5	AUGUSTUS	start_codon	94970926	94970928	.	+	0	ID=g26102.t1.start1;Parent=g26102.t1;
OW387027.1_Nowickia_ferox_genome_assembly,_chromosome:_5	AUGUSTUS	CDS	94970926	94970974	1	+	0	ID=g26102.t1.CDS1;Parent=g26102.t1;
OW387027.1_Nowickia_ferox_genome_assembly,_chromosome:_5	AUGUSTUS	exon	94970926	94970974	.	+	.	ID=g26102.t1.exon1;Parent=g26102.t1;
OW387027.1_Nowickia_ferox_genome_assembly,_chromosome:_5	AUGUSTUS	intron	94970975	94971286	1	+	.	ID=g26102.t1.intron1;Parent=g26102.t1;
OW387027.1_Nowickia_ferox_genome_assembly,_chromosome:_5	AUGUSTUS	CDS	94971287	94971699	1	+	2	ID=g26102.t1.CDS2;Parent=g26102.t1;
OW387027.1_Nowickia_ferox_genome_assembly,_chromosome:_5	AUGUSTUS	exon	94971287	94971699	.	+	.	ID=g26102.t1.exon2;Parent=g26102.t1;
OW387027.1_Nowickia_ferox_genome_assembly,_chromosome:_5	AUGUSTUS	stop_codon	94971697	94971699	.	+	0	ID=g26102.t1.stop1;Parent=g26102.t1;
OW387027.1_Nowickia_ferox_genome_assembly,_chromosome:_5	AUGUSTUS	gene	94972168	94974330	.	-	.	ID=g26103;
OW387027.1_Nowickia_ferox_genome_assembly,_chromosome:_5	AUGUSTUS	mRNA	94972168	94974330	1	-	.	ID=g26103.t1;Parent=g26103;
OW387027.1_Nowickia_ferox_genome_assembly,_chromosome:_5	AUGUSTUS	stop_codon	94972168	94972170	.	-	0	ID=g26103.t1.stop1;Parent=g26103.t1;
OW387027.1_Nowickia_ferox_genome_assembly,_chromosome:_5	AUGUSTUS	CDS	94972168	94972244	1	-	2	ID=g26103.t1.CDS1;Parent=g26103.t1;
OW387027.1_Nowickia_ferox_genome_assembly,_chromosome:_5	AUGUSTUS	exon	94972168	94972244	.	-	.	ID=g26103.t1.exon1;Parent=g26103.t1;
OW387027.1_Nowickia_ferox_genome_assembly,_chromosome:_5	AUGUSTUS	intron	94972245	94972315	1	-	.	ID=g26103.t1.intron1;Parent=g26103.t1;
OW387027.1_Nowickia_ferox_genome_assembly,_chromosome:_5	AUGUSTUS	CDS	94972316	94972564	1	-	2	ID=g26103.t1.CDS2;Parent=g26103.t1;
OW387027.1_Nowickia_ferox_genome_assembly,_chromosome:_5	AUGUSTUS	exon	94972316	94972564	.	-	.	ID=g26103.t1.exon2;Parent=g26103.t1;
OW387027.1_Nowickia_ferox_genome_assembly,_chromosome:_5	AUGUSTUS	intron	94972565	94973514	1	-	.	ID=g26103.t1.intron2;Parent=g26103.t1;
OW387027.1_Nowickia_ferox_genome_assembly,_chromosome:_5	AUGUSTUS	CDS	94973515	94973952	1	-	2	ID=g26103.t1.CDS3;Parent=g26103.t1;
OW387027.1_Nowickia_ferox_genome_assembly,_chromosome:_5	AUGUSTUS	exon	94973515	94973952	.	-	.	ID=g26103.t1.exon3;Parent=g26103.t1;
OW387027.1_Nowickia_ferox_genome_assembly,_chromosome:_5	AUGUSTUS	intron	94973953	94974020	1	-	.	ID=g26103.t1.intron3;Parent=g26103.t1;
OW387027.1_Nowickia_ferox_genome_assembly,_chromosome:_5	AUGUSTUS	CDS	94974021	94974330	1	-	0	ID=g26103.t1.CDS4;Parent=g26103.t1;
OW387027.1_Nowickia_ferox_genome_assembly,_chromosome:_5	AUGUSTUS	exon	94974021	94974330	.	-	.	ID=g26103.t1.exon4;Parent=g26103.t1;
OW387027.1_Nowickia_ferox_genome_assembly,_chromosome:_5	AUGUSTUS	start_codon	94974328	94974330	.	-	0	ID=g26103.t1.start1;Parent=g26103.t1;
OW387027.1_Nowickia_ferox_genome_assembly,_chromosome:_5	AUGUSTUS	gene	94975456	94977702	.	+	.	ID=g26104;
OW387027.1_Nowickia_ferox_genome_assembly,_chromosome:_5	AUGUSTUS	mRNA	94975456	94977702	1	+	.	ID=g26104.t1;Parent=g26104;
OW387027.1_Nowickia_ferox_genome_assembly,_chromosome:_5	AUGUSTUS	start_codon	94975456	94975458	.	+	0	ID=g26104.t1.start1;Parent=g26104.t1;
OW387027.1_Nowickia_ferox_genome_assembly,_chromosome:_5	AUGUSTUS	CDS	94975456	94975654	1	+	0	ID=g26104.t1.CDS1;Parent=g26104.t1;
OW387027.1_Nowickia_ferox_genome_assembly,_chromosome:_5	AUGUSTUS	exon	94975456	94975654	.	+	.	ID=g26104.t1.exon1;Parent=g26104.t1;
OW387027.1_Nowickia_ferox_genome_assembly,_chromosome:_5	AUGUSTUS	intron	94975655	94975710	1	+	.	ID=g26104.t1.intron1;Parent=g26104.t1;
OW387027.1_Nowickia_ferox_genome_assembly,_chromosome:_5	AUGUSTUS	CDS	94975711	94976028	1	+	2	ID=g26104.t1.CDS2;Parent=g26104.t1;
OW387027.1_Nowickia_ferox_genome_assembly,_chromosome:_5	AUGUSTUS	exon	94975711	94976028	.	+	.	ID=g26104.t1.exon2;Parent=g26104.t1;
OW387027.1_Nowickia_ferox_genome_assembly,_chromosome:_5	AUGUSTUS	intron	94976029	94976090	1	+	.	ID=g26104.t1.intron2;Parent=g26104.t1;
OW387027.1_Nowickia_ferox_genome_assembly,_chromosome:_5	AUGUSTUS	CDS	94976091	94976203	1	+	2	ID=g26104.t1.CDS3;Parent=g26104.t1;
OW387027.1_Nowickia_ferox_genome_assembly,_chromosome:_5	AUGUSTUS	exon	94976091	94976203	.	+	.	ID=g26104.t1.exon3;Parent=g26104.t1;
OW387027.1_Nowickia_ferox_genome_assembly,_chromosome:_5	AUGUSTUS	intron	94976204	94976258	1	+	.	ID=g26104.t1.intron3;Parent=g26104.t1;
OW387027.1_Nowickia_ferox_genome_assembly,_chromosome:_5	AUGUSTUS	CDS	94976259	94977202	1	+	0	ID=g26104.t1.CDS4;Parent=g26104.t1;
OW387027.1_Nowickia_ferox_genome_assembly,_chromosome:_5	AUGUSTUS	exon	94976259	94977202	.	+	.	ID=g26104.t1.exon4;Parent=g26104.t1;
OW387027.1_Nowickia_ferox_genome_assembly,_chromosome:_5	AUGUSTUS	intron	94977203	94977269	1	+	.	ID=g26104.t1.intron4;Parent=g26104.t1;
OW387027.1_Nowickia_ferox_genome_assembly,_chromosome:_5	AUGUSTUS	CDS	94977270	94977702	1	+	1	ID=g26104.t1.CDS5;Parent=g26104.t1;
OW387027.1_Nowickia_ferox_genome_assembly,_chromosome:_5	AUGUSTUS	exon	94977270	94977702	.	+	.	ID=g26104.t1.exon5;Parent=g26104.t1;
OW387027.1_Nowickia_ferox_genome_assembly,_chromosome:_5	AUGUSTUS	stop_codon	94977700	94977702	.	+	0	ID=g26104.t1.stop1;Parent=g26104.t1;
OW387027.1_Nowickia_ferox_genome_assembly,_chromosome:_5	AUGUSTUS	gene	94978815	94983506	.	-	.	ID=g26105;
OW387027.1_Nowickia_ferox_genome_assembly,_chromosome:_5	AUGUSTUS	mRNA	94978815	94983506	1	-	.	ID=g26105.t1;Parent=g26105;
OW387027.1_Nowickia_ferox_genome_assembly,_chromosome:_5	AUGUSTUS	stop_codon	94978815	94978817	.	-	0	ID=g26105.t1.stop1;Parent=g26105.t1;
OW387027.1_Nowickia_ferox_genome_assembly,_chromosome:_5	AUGUSTUS	CDS	94978815	94978950	1	-	1	ID=g26105.t1.CDS1;Parent=g26105.t1;
OW387027.1_Nowickia_ferox_genome_assembly,_chromosome:_5	AUGUSTUS	exon	94978815	94978950	.	-	.	ID=g26105.t1.exon1;Parent=g26105.t1;
OW387027.1_Nowickia_ferox_genome_assembly,_chromosome:_5	AUGUSTUS	intron	94978951	94979334	1	-	.	ID=g26105.t1.intron1;Parent=g26105.t1;
OW387027.1_Nowickia_ferox_genome_assembly,_chromosome:_5	AUGUSTUS	CDS	94979335	94979397	1	-	1	ID=g26105.t1.CDS2;Parent=g26105.t1;
OW387027.1_Nowickia_ferox_genome_assembly,_chromosome:_5	AUGUSTUS	exon	94979335	94979397	.	-	.	ID=g26105.t1.exon2;Parent=g26105.t1;
OW387027.1_Nowickia_ferox_genome_assembly,_chromosome:_5	AUGUSTUS	intron	94979398	94981409	1	-	.	ID=g26105.t1.intron2;Parent=g26105.t1;
OW387027.1_Nowickia_ferox_genome_assembly,_chromosome:_5	AUGUSTUS	CDS	94981410	94981759	1	-	0	ID=g26105.t1.CDS3;Parent=g26105.t1;
OW387027.1_Nowickia_ferox_genome_assembly,_chromosome:_5	AUGUSTUS	exon	94981410	94981759	.	-	.	ID=g26105.t1.exon3;Parent=g26105.t1;
OW387027.1_Nowickia_ferox_genome_assembly,_chromosome:_5	AUGUSTUS	intron	94981760	94981811	1	-	.	ID=g26105.t1.intron3;Parent=g26105.t1;
OW387027.1_Nowickia_ferox_genome_assembly,_chromosome:_5	AUGUSTUS	CDS	94981812	94982666	1	-	0	ID=g26105.t1.CDS4;Parent=g26105.t1;
OW387027.1_Nowickia_ferox_genome_assembly,_chromosome:_5	AUGUSTUS	exon	94981812	94982666	.	-	.	ID=g26105.t1.exon4;Parent=g26105.t1;
OW387027.1_Nowickia_ferox_genome_assembly,_chromosome:_5	AUGUSTUS	intron	94982667	94982796	1	-	.	ID=g26105.t1.intron4;Parent=g26105.t1;
OW387027.1_Nowickia_ferox_genome_assembly,_chromosome:_5	AUGUSTUS	CDS	94982797	94982949	1	-	0	ID=g26105.t1.CDS5;Parent=g26105.t1;
OW387027.1_Nowickia_ferox_genome_assembly,_chromosome:_5	AUGUSTUS	exon	94982797	94982949	.	-	.	ID=g26105.t1.exon5;Parent=g26105.t1;
OW387027.1_Nowickia_ferox_genome_assembly,_chromosome:_5	AUGUSTUS	intron	94982950	94983019	1	-	.	ID=g26105.t1.intron5;Parent=g26105.t1;
OW387027.1_Nowickia_ferox_genome_assembly,_chromosome:_5	AUGUSTUS	CDS	94983020	94983231	1	-	2	ID=g26105.t1.CDS6;Parent=g26105.t1;
OW387027.1_Nowickia_ferox_genome_assembly,_chromosome:_5	AUGUSTUS	exon	94983020	94983231	.	-	.	ID=g26105.t1.exon6;Parent=g26105.t1;
OW387027.1_Nowickia_ferox_genome_assembly,_chromosome:_5	AUGUSTUS	intron	94983232	94983307	1	-	.	ID=g26105.t1.intron6;Parent=g26105.t1;
OW387027.1_Nowickia_ferox_genome_assembly,_chromosome:_5	AUGUSTUS	CDS	94983308	94983506	1	-	0	ID=g26105.t1.CDS7;Parent=g26105.t1;
OW387027.1_Nowickia_ferox_genome_assembly,_chromosome:_5	AUGUSTUS	exon	94983308	94983506	.	-	.	ID=g26105.t1.exon7;Parent=g26105.t1;
OW387027.1_Nowickia_ferox_genome_assembly,_chromosome:_5	AUGUSTUS	start_codon	94983504	94983506	.	-	0	ID=g26105.t1.start1;Parent=g26105.t1;
OW387027.1_Nowickia_ferox_genome_assembly,_chromosome:_5	AUGUSTUS	gene	94984525	94984986	.	+	.	ID=g26106;
OW387027.1_Nowickia_ferox_genome_assembly,_chromosome:_5	AUGUSTUS	mRNA	94984525	94984986	1	+	.	ID=g26106.t1;Parent=g26106;
OW387027.1_Nowickia_ferox_genome_assembly,_chromosome:_5	AUGUSTUS	start_codon	94984525	94984527	.	+	0	ID=g26106.t1.start1;Parent=g26106.t1;
OW387027.1_Nowickia_ferox_genome_assembly,_chromosome:_5	AUGUSTUS	CDS	94984525	94984986	1	+	0	ID=g26106.t1.CDS1;Parent=g26106.t1;
OW387027.1_Nowickia_ferox_genome_assembly,_chromosome:_5	AUGUSTUS	exon	94984525	94984986	.	+	.	ID=g26106.t1.exon1;Parent=g26106.t1;
OW387027.1_Nowickia_ferox_genome_assembly,_chromosome:_5	AUGUSTUS	stop_codon	94984984	94984986	.	+	0	ID=g26106.t1.stop1;Parent=g26106.t1;
OW387027.1_Nowickia_ferox_genome_assembly,_chromosome:_5	AUGUSTUS	gene	94987082	94991254	.	-	.	ID=g26107;
OW387027.1_Nowickia_ferox_genome_assembly,_chromosome:_5	AUGUSTUS	mRNA	94987082	94991254	1	-	.	ID=g26107.t1;Parent=g26107;
OW387027.1_Nowickia_ferox_genome_assembly,_chromosome:_5	AUGUSTUS	stop_codon	94987082	94987084	.	-	0	ID=g26107.t1.stop1;Parent=g26107.t1;
OW387027.1_Nowickia_ferox_genome_assembly,_chromosome:_5	AUGUSTUS	CDS	94987082	94987388	1	-	1	ID=g26107.t1.CDS1;Parent=g26107.t1;
OW387027.1_Nowickia_ferox_genome_assembly,_chromosome:_5	AUGUSTUS	exon	94987082	94987388	.	-	.	ID=g26107.t1.exon1;Parent=g26107.t1;
OW387027.1_Nowickia_ferox_genome_assembly,_chromosome:_5	AUGUSTUS	intron	94987389	94987620	1	-	.	ID=g26107.t1.intron1;Parent=g26107.t1;
OW387027.1_Nowickia_ferox_genome_assembly,_chromosome:_5	AUGUSTUS	CDS	94987621	94987755	1	-	1	ID=g26107.t1.CDS2;Parent=g26107.t1;
OW387027.1_Nowickia_ferox_genome_assembly,_chromosome:_5	AUGUSTUS	exon	94987621	94987755	.	-	.	ID=g26107.t1.exon2;Parent=g26107.t1;
OW387027.1_Nowickia_ferox_genome_assembly,_chromosome:_5	AUGUSTUS	intron	94987756	94988665	1	-	.	ID=g26107.t1.intron2;Parent=g26107.t1;
OW387027.1_Nowickia_ferox_genome_assembly,_chromosome:_5	AUGUSTUS	CDS	94988666	94988895	1	-	0	ID=g26107.t1.CDS3;Parent=g26107.t1;
OW387027.1_Nowickia_ferox_genome_assembly,_chromosome:_5	AUGUSTUS	exon	94988666	94988895	.	-	.	ID=g26107.t1.exon3;Parent=g26107.t1;
OW387027.1_Nowickia_ferox_genome_assembly,_chromosome:_5	AUGUSTUS	intron	94988896	94988964	1	-	.	ID=g26107.t1.intron3;Parent=g26107.t1;
OW387027.1_Nowickia_ferox_genome_assembly,_chromosome:_5	AUGUSTUS	CDS	94988965	94989132	1	-	0	ID=g26107.t1.CDS4;Parent=g26107.t1;
OW387027.1_Nowickia_ferox_genome_assembly,_chromosome:_5	AUGUSTUS	exon	94988965	94989132	.	-	.	ID=g26107.t1.exon4;Parent=g26107.t1;
OW387027.1_Nowickia_ferox_genome_assembly,_chromosome:_5	AUGUSTUS	intron	94989133	94989206	1	-	.	ID=g26107.t1.intron4;Parent=g26107.t1;
OW387027.1_Nowickia_ferox_genome_assembly,_chromosome:_5	AUGUSTUS	CDS	94989207	94989347	1	-	0	ID=g26107.t1.CDS5;Parent=g26107.t1;
OW387027.1_Nowickia_ferox_genome_assembly,_chromosome:_5	AUGUSTUS	exon	94989207	94989347	.	-	.	ID=g26107.t1.exon5;Parent=g26107.t1;
OW387027.1_Nowickia_ferox_genome_assembly,_chromosome:_5	AUGUSTUS	intron	94989348	94989434	1	-	.	ID=g26107.t1.intron5;Parent=g26107.t1;
OW387027.1_Nowickia_ferox_genome_assembly,_chromosome:_5	AUGUSTUS	CDS	94989435	94989604	1	-	2	ID=g26107.t1.CDS6;Parent=g26107.t1;
OW387027.1_Nowickia_ferox_genome_assembly,_chromosome:_5	AUGUSTUS	exon	94989435	94989604	.	-	.	ID=g26107.t1.exon6;Parent=g26107.t1;
OW387027.1_Nowickia_ferox_genome_assembly,_chromosome:_5	AUGUSTUS	intron	94989605	94989725	1	-	.	ID=g26107.t1.intron6;Parent=g26107.t1;
OW387027.1_Nowickia_ferox_genome_assembly,_chromosome:_5	AUGUSTUS	CDS	94989726	94989936	1	-	0	ID=g26107.t1.CDS7;Parent=g26107.t1;
OW387027.1_Nowickia_ferox_genome_assembly,_chromosome:_5	AUGUSTUS	exon	94989726	94989936	.	-	.	ID=g26107.t1.exon7;Parent=g26107.t1;
OW387027.1_Nowickia_ferox_genome_assembly,_chromosome:_5	AUGUSTUS	intron	94989937	94989998	1	-	.	ID=g26107.t1.intron7;Parent=g26107.t1;
OW387027.1_Nowickia_ferox_genome_assembly,_chromosome:_5	AUGUSTUS	CDS	94989999	94990346	1	-	0	ID=g26107.t1.CDS8;Parent=g26107.t1;
OW387027.1_Nowickia_ferox_genome_assembly,_chromosome:_5	AUGUSTUS	exon	94989999	94990346	.	-	.	ID=g26107.t1.exon8;Parent=g26107.t1;
OW387027.1_Nowickia_ferox_genome_assembly,_chromosome:_5	AUGUSTUS	intron	94990347	94990459	1	-	.	ID=g26107.t1.intron8;Parent=g26107.t1;
OW387027.1_Nowickia_ferox_genome_assembly,_chromosome:_5	AUGUSTUS	CDS	94990460	94991254	1	-	0	ID=g26107.t1.CDS9;Parent=g26107.t1;
OW387027.1_Nowickia_ferox_genome_assembly,_chromosome:_5	AUGUSTUS	exon	94990460	94991254	.	-	.	ID=g26107.t1.exon9;Parent=g26107.t1;
OW387027.1_Nowickia_ferox_genome_assembly,_chromosome:_5	AUGUSTUS	start_codon	94991252	94991254	.	-	0	ID=g26107.t1.start1;Parent=g26107.t1;
OW387027.1_Nowickia_ferox_genome_assembly,_chromosome:_5	AUGUSTUS	gene	94996434	95002380	.	-	.	ID=g26108;
OW387027.1_Nowickia_ferox_genome_assembly,_chromosome:_5	AUGUSTUS	mRNA	94996434	95002380	1	-	.	ID=g26108.t1;Parent=g26108;
OW387027.1_Nowickia_ferox_genome_assembly,_chromosome:_5	AUGUSTUS	stop_codon	94996434	94996436	.	-	0	ID=g26108.t1.stop1;Parent=g26108.t1;
OW387027.1_Nowickia_ferox_genome_assembly,_chromosome:_5	AUGUSTUS	CDS	94996434	94997310	1	-	1	ID=g26108.t1.CDS1;Parent=g26108.t1;
OW387027.1_Nowickia_ferox_genome_assembly,_chromosome:_5	AUGUSTUS	exon	94996434	94997310	.	-	.	ID=g26108.t1.exon1;Parent=g26108.t1;
OW387027.1_Nowickia_ferox_genome_assembly,_chromosome:_5	AUGUSTUS	intron	94997311	94997415	1	-	.	ID=g26108.t1.intron1;Parent=g26108.t1;
OW387027.1_Nowickia_ferox_genome_assembly,_chromosome:_5	AUGUSTUS	CDS	94997416	94997482	1	-	2	ID=g26108.t1.CDS2;Parent=g26108.t1;
OW387027.1_Nowickia_ferox_genome_assembly,_chromosome:_5	AUGUSTUS	exon	94997416	94997482	.	-	.	ID=g26108.t1.exon2;Parent=g26108.t1;
OW387027.1_Nowickia_ferox_genome_assembly,_chromosome:_5	AUGUSTUS	intron	94997483	94998137	1	-	.	ID=g26108.t1.intron2;Parent=g26108.t1;
OW387027.1_Nowickia_ferox_genome_assembly,_chromosome:_5	AUGUSTUS	CDS	94998138	94998518	1	-	2	ID=g26108.t1.CDS3;Parent=g26108.t1;
OW387027.1_Nowickia_ferox_genome_assembly,_chromosome:_5	AUGUSTUS	exon	94998138	94998518	.	-	.	ID=g26108.t1.exon3;Parent=g26108.t1;
OW387027.1_Nowickia_ferox_genome_assembly,_chromosome:_5	AUGUSTUS	intron	94998519	94998737	1	-	.	ID=g26108.t1.intron3;Parent=g26108.t1;
OW387027.1_Nowickia_ferox_genome_assembly,_chromosome:_5	AUGUSTUS	CDS	94998738	94998909	1	-	0	ID=g26108.t1.CDS4;Parent=g26108.t1;
OW387027.1_Nowickia_ferox_genome_assembly,_chromosome:_5	AUGUSTUS	exon	94998738	94998909	.	-	.	ID=g26108.t1.exon4;Parent=g26108.t1;
OW387027.1_Nowickia_ferox_genome_assembly,_chromosome:_5	AUGUSTUS	intron	94998910	95002347	1	-	.	ID=g26108.t1.intron4;Parent=g26108.t1;
OW387027.1_Nowickia_ferox_genome_assembly,_chromosome:_5	AUGUSTUS	CDS	95002348	95002380	1	-	0	ID=g26108.t1.CDS5;Parent=g26108.t1;
OW387027.1_Nowickia_ferox_genome_assembly,_chromosome:_5	AUGUSTUS	exon	95002348	95002380	.	-	.	ID=g26108.t1.exon5;Parent=g26108.t1;
OW387027.1_Nowickia_ferox_genome_assembly,_chromosome:_5	AUGUSTUS	start_codon	95002378	95002380	.	-	0	ID=g26108.t1.start1;Parent=g26108.t1;
OW387027.1_Nowickia_ferox_genome_assembly,_chromosome:_5	AUGUSTUS	gene	95011236	95019255	.	-	.	ID=g26109;
OW387027.1_Nowickia_ferox_genome_assembly,_chromosome:_5	AUGUSTUS	mRNA	95011236	95019052	0.83	-	.	ID=g26109.t1;Parent=g26109;
OW387027.1_Nowickia_ferox_genome_assembly,_chromosome:_5	AUGUSTUS	stop_codon	95011236	95011238	.	-	0	ID=g26109.t1.stop1;Parent=g26109.t1;
OW387027.1_Nowickia_ferox_genome_assembly,_chromosome:_5	AUGUSTUS	CDS	95011236	95011347	1	-	1	ID=g26109.t1.CDS1;Parent=g26109.t1;
OW387027.1_Nowickia_ferox_genome_assembly,_chromosome:_5	AUGUSTUS	exon	95011236	95011347	.	-	.	ID=g26109.t1.exon1;Parent=g26109.t1;
OW387027.1_Nowickia_ferox_genome_assembly,_chromosome:_5	AUGUSTUS	intron	95011348	95012962	1	-	.	ID=g26109.t1.intron1;Parent=g26109.t1;
OW387027.1_Nowickia_ferox_genome_assembly,_chromosome:_5	AUGUSTUS	CDS	95012963	95013088	1	-	1	ID=g26109.t1.CDS2;Parent=g26109.t1;
OW387027.1_Nowickia_ferox_genome_assembly,_chromosome:_5	AUGUSTUS	exon	95012963	95013088	.	-	.	ID=g26109.t1.exon2;Parent=g26109.t1;
OW387027.1_Nowickia_ferox_genome_assembly,_chromosome:_5	AUGUSTUS	intron	95013089	95013236	1	-	.	ID=g26109.t1.intron2;Parent=g26109.t1;
OW387027.1_Nowickia_ferox_genome_assembly,_chromosome:_5	AUGUSTUS	CDS	95013237	95013368	1	-	1	ID=g26109.t1.CDS3;Parent=g26109.t1;
OW387027.1_Nowickia_ferox_genome_assembly,_chromosome:_5	AUGUSTUS	exon	95013237	95013368	.	-	.	ID=g26109.t1.exon3;Parent=g26109.t1;
OW387027.1_Nowickia_ferox_genome_assembly,_chromosome:_5	AUGUSTUS	intron	95013369	95014723	1	-	.	ID=g26109.t1.intron3;Parent=g26109.t1;
OW387027.1_Nowickia_ferox_genome_assembly,_chromosome:_5	AUGUSTUS	CDS	95014724	95014963	1	-	1	ID=g26109.t1.CDS4;Parent=g26109.t1;
OW387027.1_Nowickia_ferox_genome_assembly,_chromosome:_5	AUGUSTUS	exon	95014724	95014963	.	-	.	ID=g26109.t1.exon4;Parent=g26109.t1;
OW387027.1_Nowickia_ferox_genome_assembly,_chromosome:_5	AUGUSTUS	intron	95014964	95015031	1	-	.	ID=g26109.t1.intron4;Parent=g26109.t1;
OW387027.1_Nowickia_ferox_genome_assembly,_chromosome:_5	AUGUSTUS	CDS	95015032	95015230	0.99	-	2	ID=g26109.t1.CDS5;Parent=g26109.t1;
OW387027.1_Nowickia_ferox_genome_assembly,_chromosome:_5	AUGUSTUS	exon	95015032	95015230	.	-	.	ID=g26109.t1.exon5;Parent=g26109.t1;
OW387027.1_Nowickia_ferox_genome_assembly,_chromosome:_5	AUGUSTUS	intron	95015231	95015491	0.98	-	.	ID=g26109.t1.intron5;Parent=g26109.t1;
OW387027.1_Nowickia_ferox_genome_assembly,_chromosome:_5	AUGUSTUS	CDS	95015492	95015541	0.98	-	1	ID=g26109.t1.CDS6;Parent=g26109.t1;
OW387027.1_Nowickia_ferox_genome_assembly,_chromosome:_5	AUGUSTUS	exon	95015492	95015541	.	-	.	ID=g26109.t1.exon6;Parent=g26109.t1;
OW387027.1_Nowickia_ferox_genome_assembly,_chromosome:_5	AUGUSTUS	intron	95015542	95015800	1	-	.	ID=g26109.t1.intron6;Parent=g26109.t1;
OW387027.1_Nowickia_ferox_genome_assembly,_chromosome:_5	AUGUSTUS	CDS	95015801	95015929	1	-	1	ID=g26109.t1.CDS7;Parent=g26109.t1;
OW387027.1_Nowickia_ferox_genome_assembly,_chromosome:_5	AUGUSTUS	exon	95015801	95015929	.	-	.	ID=g26109.t1.exon7;Parent=g26109.t1;
OW387027.1_Nowickia_ferox_genome_assembly,_chromosome:_5	AUGUSTUS	intron	95015930	95015985	1	-	.	ID=g26109.t1.intron7;Parent=g26109.t1;
OW387027.1_Nowickia_ferox_genome_assembly,_chromosome:_5	AUGUSTUS	CDS	95015986	95016117	1	-	1	ID=g26109.t1.CDS8;Parent=g26109.t1;
OW387027.1_Nowickia_ferox_genome_assembly,_chromosome:_5	AUGUSTUS	exon	95015986	95016117	.	-	.	ID=g26109.t1.exon8;Parent=g26109.t1;
OW387027.1_Nowickia_ferox_genome_assembly,_chromosome:_5	AUGUSTUS	intron	95016118	95018606	1	-	.	ID=g26109.t1.intron8;Parent=g26109.t1;
OW387027.1_Nowickia_ferox_genome_assembly,_chromosome:_5	AUGUSTUS	CDS	95018607	95018846	1	-	1	ID=g26109.t1.CDS9;Parent=g26109.t1;
OW387027.1_Nowickia_ferox_genome_assembly,_chromosome:_5	AUGUSTUS	exon	95018607	95018846	.	-	.	ID=g26109.t1.exon9;Parent=g26109.t1;
OW387027.1_Nowickia_ferox_genome_assembly,_chromosome:_5	AUGUSTUS	intron	95018847	95018921	1	-	.	ID=g26109.t1.intron9;Parent=g26109.t1;
OW387027.1_Nowickia_ferox_genome_assembly,_chromosome:_5	AUGUSTUS	CDS	95018922	95019052	0.84	-	0	ID=g26109.t1.CDS10;Parent=g26109.t1;
OW387027.1_Nowickia_ferox_genome_assembly,_chromosome:_5	AUGUSTUS	exon	95018922	95019052	.	-	.	ID=g26109.t1.exon10;Parent=g26109.t1;
OW387027.1_Nowickia_ferox_genome_assembly,_chromosome:_5	AUGUSTUS	start_codon	95019050	95019052	.	-	0	ID=g26109.t1.start1;Parent=g26109.t1;
OW387027.1_Nowickia_ferox_genome_assembly,_chromosome:_5	AUGUSTUS	mRNA	95011236	95019255	0.97	-	.	ID=g26109.t2;Parent=g26109;
OW387027.1_Nowickia_ferox_genome_assembly,_chromosome:_5	AUGUSTUS	stop_codon	95011236	95011238	.	-	0	ID=g26109.t2.stop1;Parent=g26109.t2;
OW387027.1_Nowickia_ferox_genome_assembly,_chromosome:_5	AUGUSTUS	CDS	95011236	95011347	1	-	1	ID=g26109.t2.CDS1;Parent=g26109.t2;
OW387027.1_Nowickia_ferox_genome_assembly,_chromosome:_5	AUGUSTUS	exon	95011236	95011347	.	-	.	ID=g26109.t2.exon1;Parent=g26109.t2;
OW387027.1_Nowickia_ferox_genome_assembly,_chromosome:_5	AUGUSTUS	intron	95011348	95012962	1	-	.	ID=g26109.t2.intron1;Parent=g26109.t2;
OW387027.1_Nowickia_ferox_genome_assembly,_chromosome:_5	AUGUSTUS	CDS	95012963	95013088	1	-	1	ID=g26109.t2.CDS2;Parent=g26109.t2;
OW387027.1_Nowickia_ferox_genome_assembly,_chromosome:_5	AUGUSTUS	exon	95012963	95013088	.	-	.	ID=g26109.t2.exon2;Parent=g26109.t2;
OW387027.1_Nowickia_ferox_genome_assembly,_chromosome:_5	AUGUSTUS	intron	95013089	95013236	1	-	.	ID=g26109.t2.intron2;Parent=g26109.t2;
OW387027.1_Nowickia_ferox_genome_assembly,_chromosome:_5	AUGUSTUS	CDS	95013237	95013368	1	-	1	ID=g26109.t2.CDS3;Parent=g26109.t2;
OW387027.1_Nowickia_ferox_genome_assembly,_chromosome:_5	AUGUSTUS	exon	95013237	95013368	.	-	.	ID=g26109.t2.exon3;Parent=g26109.t2;
OW387027.1_Nowickia_ferox_genome_assembly,_chromosome:_5	AUGUSTUS	intron	95013369	95014723	1	-	.	ID=g26109.t2.intron3;Parent=g26109.t2;
OW387027.1_Nowickia_ferox_genome_assembly,_chromosome:_5	AUGUSTUS	CDS	95014724	95014963	1	-	1	ID=g26109.t2.CDS4;Parent=g26109.t2;
OW387027.1_Nowickia_ferox_genome_assembly,_chromosome:_5	AUGUSTUS	exon	95014724	95014963	.	-	.	ID=g26109.t2.exon4;Parent=g26109.t2;
OW387027.1_Nowickia_ferox_genome_assembly,_chromosome:_5	AUGUSTUS	intron	95014964	95015031	1	-	.	ID=g26109.t2.intron4;Parent=g26109.t2;
OW387027.1_Nowickia_ferox_genome_assembly,_chromosome:_5	AUGUSTUS	CDS	95015032	95015230	0.98	-	2	ID=g26109.t2.CDS5;Parent=g26109.t2;
OW387027.1_Nowickia_ferox_genome_assembly,_chromosome:_5	AUGUSTUS	exon	95015032	95015230	.	-	.	ID=g26109.t2.exon5;Parent=g26109.t2;
OW387027.1_Nowickia_ferox_genome_assembly,_chromosome:_5	AUGUSTUS	intron	95015231	95015491	0.97	-	.	ID=g26109.t2.intron5;Parent=g26109.t2;
OW387027.1_Nowickia_ferox_genome_assembly,_chromosome:_5	AUGUSTUS	CDS	95015492	95015541	0.97	-	1	ID=g26109.t2.CDS6;Parent=g26109.t2;
OW387027.1_Nowickia_ferox_genome_assembly,_chromosome:_5	AUGUSTUS	exon	95015492	95015541	.	-	.	ID=g26109.t2.exon6;Parent=g26109.t2;
OW387027.1_Nowickia_ferox_genome_assembly,_chromosome:_5	AUGUSTUS	intron	95015542	95015800	1	-	.	ID=g26109.t2.intron6;Parent=g26109.t2;
OW387027.1_Nowickia_ferox_genome_assembly,_chromosome:_5	AUGUSTUS	CDS	95015801	95015929	1	-	1	ID=g26109.t2.CDS7;Parent=g26109.t2;
OW387027.1_Nowickia_ferox_genome_assembly,_chromosome:_5	AUGUSTUS	exon	95015801	95015929	.	-	.	ID=g26109.t2.exon7;Parent=g26109.t2;
OW387027.1_Nowickia_ferox_genome_assembly,_chromosome:_5	AUGUSTUS	intron	95015930	95015985	1	-	.	ID=g26109.t2.intron7;Parent=g26109.t2;
OW387027.1_Nowickia_ferox_genome_assembly,_chromosome:_5	AUGUSTUS	CDS	95015986	95016117	1	-	1	ID=g26109.t2.CDS8;Parent=g26109.t2;
OW387027.1_Nowickia_ferox_genome_assembly,_chromosome:_5	AUGUSTUS	exon	95015986	95016117	.	-	.	ID=g26109.t2.exon8;Parent=g26109.t2;
OW387027.1_Nowickia_ferox_genome_assembly,_chromosome:_5	AUGUSTUS	intron	95016118	95018606	1	-	.	ID=g26109.t2.intron8;Parent=g26109.t2;
OW387027.1_Nowickia_ferox_genome_assembly,_chromosome:_5	AUGUSTUS	CDS	95018607	95018846	1	-	1	ID=g26109.t2.CDS9;Parent=g26109.t2;
OW387027.1_Nowickia_ferox_genome_assembly,_chromosome:_5	AUGUSTUS	exon	95018607	95018846	.	-	.	ID=g26109.t2.exon9;Parent=g26109.t2;
OW387027.1_Nowickia_ferox_genome_assembly,_chromosome:_5	AUGUSTUS	intron	95018847	95018921	1	-	.	ID=g26109.t2.intron9;Parent=g26109.t2;
OW387027.1_Nowickia_ferox_genome_assembly,_chromosome:_5	AUGUSTUS	CDS	95018922	95019117	1	-	2	ID=g26109.t2.CDS10;Parent=g26109.t2;
OW387027.1_Nowickia_ferox_genome_assembly,_chromosome:_5	AUGUSTUS	exon	95018922	95019117	.	-	.	ID=g26109.t2.exon10;Parent=g26109.t2;
OW387027.1_Nowickia_ferox_genome_assembly,_chromosome:_5	AUGUSTUS	intron	95019118	95019236	1	-	.	ID=g26109.t2.intron10;Parent=g26109.t2;
OW387027.1_Nowickia_ferox_genome_assembly,_chromosome:_5	AUGUSTUS	CDS	95019237	95019255	1	-	0	ID=g26109.t2.CDS11;Parent=g26109.t2;
OW387027.1_Nowickia_ferox_genome_assembly,_chromosome:_5	AUGUSTUS	exon	95019237	95019255	.	-	.	ID=g26109.t2.exon11;Parent=g26109.t2;
OW387027.1_Nowickia_ferox_genome_assembly,_chromosome:_5	AUGUSTUS	start_codon	95019253	95019255	.	-	0	ID=g26109.t2.start1;Parent=g26109.t2;
OW387027.1_Nowickia_ferox_genome_assembly,_chromosome:_5	AUGUSTUS	gene	95021991	95027479	.	-	.	ID=g26110;
OW387027.1_Nowickia_ferox_genome_assembly,_chromosome:_5	AUGUSTUS	mRNA	95021991	95027479	1	-	.	ID=g26110.t1;Parent=g26110;
OW387027.1_Nowickia_ferox_genome_assembly,_chromosome:_5	AUGUSTUS	stop_codon	95021991	95021993	.	-	0	ID=g26110.t1.stop1;Parent=g26110.t1;
OW387027.1_Nowickia_ferox_genome_assembly,_chromosome:_5	AUGUSTUS	CDS	95021991	95022084	1	-	1	ID=g26110.t1.CDS1;Parent=g26110.t1;
OW387027.1_Nowickia_ferox_genome_assembly,_chromosome:_5	AUGUSTUS	exon	95021991	95022084	.	-	.	ID=g26110.t1.exon1;Parent=g26110.t1;
OW387027.1_Nowickia_ferox_genome_assembly,_chromosome:_5	AUGUSTUS	intron	95022085	95022146	1	-	.	ID=g26110.t1.intron1;Parent=g26110.t1;
OW387027.1_Nowickia_ferox_genome_assembly,_chromosome:_5	AUGUSTUS	CDS	95022147	95022275	1	-	1	ID=g26110.t1.CDS2;Parent=g26110.t1;
OW387027.1_Nowickia_ferox_genome_assembly,_chromosome:_5	AUGUSTUS	exon	95022147	95022275	.	-	.	ID=g26110.t1.exon2;Parent=g26110.t1;
OW387027.1_Nowickia_ferox_genome_assembly,_chromosome:_5	AUGUSTUS	intron	95022276	95022333	1	-	.	ID=g26110.t1.intron2;Parent=g26110.t1;
OW387027.1_Nowickia_ferox_genome_assembly,_chromosome:_5	AUGUSTUS	CDS	95022334	95022465	1	-	1	ID=g26110.t1.CDS3;Parent=g26110.t1;
OW387027.1_Nowickia_ferox_genome_assembly,_chromosome:_5	AUGUSTUS	exon	95022334	95022465	.	-	.	ID=g26110.t1.exon3;Parent=g26110.t1;
OW387027.1_Nowickia_ferox_genome_assembly,_chromosome:_5	AUGUSTUS	intron	95022466	95023609	1	-	.	ID=g26110.t1.intron3;Parent=g26110.t1;
OW387027.1_Nowickia_ferox_genome_assembly,_chromosome:_5	AUGUSTUS	CDS	95023610	95023849	1	-	1	ID=g26110.t1.CDS4;Parent=g26110.t1;
OW387027.1_Nowickia_ferox_genome_assembly,_chromosome:_5	AUGUSTUS	exon	95023610	95023849	.	-	.	ID=g26110.t1.exon4;Parent=g26110.t1;
OW387027.1_Nowickia_ferox_genome_assembly,_chromosome:_5	AUGUSTUS	intron	95023850	95023943	1	-	.	ID=g26110.t1.intron4;Parent=g26110.t1;
OW387027.1_Nowickia_ferox_genome_assembly,_chromosome:_5	AUGUSTUS	CDS	95023944	95024139	1	-	2	ID=g26110.t1.CDS5;Parent=g26110.t1;
OW387027.1_Nowickia_ferox_genome_assembly,_chromosome:_5	AUGUSTUS	exon	95023944	95024139	.	-	.	ID=g26110.t1.exon5;Parent=g26110.t1;
OW387027.1_Nowickia_ferox_genome_assembly,_chromosome:_5	AUGUSTUS	intron	95024140	95026700	1	-	.	ID=g26110.t1.intron5;Parent=g26110.t1;
OW387027.1_Nowickia_ferox_genome_assembly,_chromosome:_5	AUGUSTUS	CDS	95026701	95027205	1	-	0	ID=g26110.t1.CDS6;Parent=g26110.t1;
OW387027.1_Nowickia_ferox_genome_assembly,_chromosome:_5	AUGUSTUS	exon	95026701	95027205	.	-	.	ID=g26110.t1.exon6;Parent=g26110.t1;
OW387027.1_Nowickia_ferox_genome_assembly,_chromosome:_5	AUGUSTUS	intron	95027206	95027281	1	-	.	ID=g26110.t1.intron6;Parent=g26110.t1;
OW387027.1_Nowickia_ferox_genome_assembly,_chromosome:_5	AUGUSTUS	CDS	95027282	95027479	1	-	0	ID=g26110.t1.CDS7;Parent=g26110.t1;
OW387027.1_Nowickia_ferox_genome_assembly,_chromosome:_5	AUGUSTUS	exon	95027282	95027479	.	-	.	ID=g26110.t1.exon7;Parent=g26110.t1;
OW387027.1_Nowickia_ferox_genome_assembly,_chromosome:_5	AUGUSTUS	start_codon	95027477	95027479	.	-	0	ID=g26110.t1.start1;Parent=g26110.t1;
OW387027.1_Nowickia_ferox_genome_assembly,_chromosome:_5	AUGUSTUS	gene	95060826	95061784	.	+	.	ID=g26111;
OW387027.1_Nowickia_ferox_genome_assembly,_chromosome:_5	AUGUSTUS	mRNA	95060826	95061784	1	+	.	ID=g26111.t1;Parent=g26111;
OW387027.1_Nowickia_ferox_genome_assembly,_chromosome:_5	AUGUSTUS	start_codon	95060826	95060828	.	+	0	ID=g26111.t1.start1;Parent=g26111.t1;
OW387027.1_Nowickia_ferox_genome_assembly,_chromosome:_5	AUGUSTUS	CDS	95060826	95061008	1	+	0	ID=g26111.t1.CDS1;Parent=g26111.t1;
OW387027.1_Nowickia_ferox_genome_assembly,_chromosome:_5	AUGUSTUS	exon	95060826	95061008	.	+	.	ID=g26111.t1.exon1;Parent=g26111.t1;
OW387027.1_Nowickia_ferox_genome_assembly,_chromosome:_5	AUGUSTUS	intron	95061009	95061153	1	+	.	ID=g26111.t1.intron1;Parent=g26111.t1;
OW387027.1_Nowickia_ferox_genome_assembly,_chromosome:_5	AUGUSTUS	CDS	95061154	95061435	1	+	0	ID=g26111.t1.CDS2;Parent=g26111.t1;
OW387027.1_Nowickia_ferox_genome_assembly,_chromosome:_5	AUGUSTUS	exon	95061154	95061435	.	+	.	ID=g26111.t1.exon2;Parent=g26111.t1;
OW387027.1_Nowickia_ferox_genome_assembly,_chromosome:_5	AUGUSTUS	intron	95061436	95061544	1	+	.	ID=g26111.t1.intron2;Parent=g26111.t1;
OW387027.1_Nowickia_ferox_genome_assembly,_chromosome:_5	AUGUSTUS	CDS	95061545	95061784	1	+	0	ID=g26111.t1.CDS3;Parent=g26111.t1;
OW387027.1_Nowickia_ferox_genome_assembly,_chromosome:_5	AUGUSTUS	exon	95061545	95061784	.	+	.	ID=g26111.t1.exon3;Parent=g26111.t1;
OW387027.1_Nowickia_ferox_genome_assembly,_chromosome:_5	AUGUSTUS	stop_codon	95061782	95061784	.	+	0	ID=g26111.t1.stop1;Parent=g26111.t1;
OW387027.1_Nowickia_ferox_genome_assembly,_chromosome:_5	AUGUSTUS	gene	95062523	95064603	.	-	.	ID=g26112;
OW387027.1_Nowickia_ferox_genome_assembly,_chromosome:_5	AUGUSTUS	mRNA	95062523	95064603	1	-	.	ID=g26112.t1;Parent=g26112;
OW387027.1_Nowickia_ferox_genome_assembly,_chromosome:_5	AUGUSTUS	stop_codon	95062523	95062525	.	-	0	ID=g26112.t1.stop1;Parent=g26112.t1;
OW387027.1_Nowickia_ferox_genome_assembly,_chromosome:_5	AUGUSTUS	CDS	95062523	95062583	1	-	1	ID=g26112.t1.CDS1;Parent=g26112.t1;
OW387027.1_Nowickia_ferox_genome_assembly,_chromosome:_5	AUGUSTUS	exon	95062523	95062583	.	-	.	ID=g26112.t1.exon1;Parent=g26112.t1;
OW387027.1_Nowickia_ferox_genome_assembly,_chromosome:_5	AUGUSTUS	intron	95062584	95064116	1	-	.	ID=g26112.t1.intron1;Parent=g26112.t1;
OW387027.1_Nowickia_ferox_genome_assembly,_chromosome:_5	AUGUSTUS	CDS	95064117	95064224	1	-	1	ID=g26112.t1.CDS2;Parent=g26112.t1;
OW387027.1_Nowickia_ferox_genome_assembly,_chromosome:_5	AUGUSTUS	exon	95064117	95064224	.	-	.	ID=g26112.t1.exon2;Parent=g26112.t1;
OW387027.1_Nowickia_ferox_genome_assembly,_chromosome:_5	AUGUSTUS	intron	95064225	95064277	1	-	.	ID=g26112.t1.intron2;Parent=g26112.t1;
OW387027.1_Nowickia_ferox_genome_assembly,_chromosome:_5	AUGUSTUS	CDS	95064278	95064603	1	-	0	ID=g26112.t1.CDS3;Parent=g26112.t1;
OW387027.1_Nowickia_ferox_genome_assembly,_chromosome:_5	AUGUSTUS	exon	95064278	95064603	.	-	.	ID=g26112.t1.exon3;Parent=g26112.t1;
OW387027.1_Nowickia_ferox_genome_assembly,_chromosome:_5	AUGUSTUS	start_codon	95064601	95064603	.	-	0	ID=g26112.t1.start1;Parent=g26112.t1;
OW387027.1_Nowickia_ferox_genome_assembly,_chromosome:_5	AUGUSTUS	mRNA	95064068	95064603	1	-	.	ID=g26112.t2;Parent=g26112;
OW387027.1_Nowickia_ferox_genome_assembly,_chromosome:_5	AUGUSTUS	stop_codon	95064068	95064070	.	-	0	ID=g26112.t2.stop1;Parent=g26112.t2;
OW387027.1_Nowickia_ferox_genome_assembly,_chromosome:_5	AUGUSTUS	CDS	95064068	95064224	1	-	1	ID=g26112.t2.CDS1;Parent=g26112.t2;
OW387027.1_Nowickia_ferox_genome_assembly,_chromosome:_5	AUGUSTUS	exon	95064068	95064224	.	-	.	ID=g26112.t2.exon1;Parent=g26112.t2;
OW387027.1_Nowickia_ferox_genome_assembly,_chromosome:_5	AUGUSTUS	intron	95064225	95064277	1	-	.	ID=g26112.t2.intron1;Parent=g26112.t2;
OW387027.1_Nowickia_ferox_genome_assembly,_chromosome:_5	AUGUSTUS	CDS	95064278	95064603	1	-	0	ID=g26112.t2.CDS2;Parent=g26112.t2;
OW387027.1_Nowickia_ferox_genome_assembly,_chromosome:_5	AUGUSTUS	exon	95064278	95064603	.	-	.	ID=g26112.t2.exon2;Parent=g26112.t2;
OW387027.1_Nowickia_ferox_genome_assembly,_chromosome:_5	AUGUSTUS	start_codon	95064601	95064603	.	-	0	ID=g26112.t2.start1;Parent=g26112.t2;
OW387027.1_Nowickia_ferox_genome_assembly,_chromosome:_5	AUGUSTUS	gene	95066157	95066879	.	+	.	ID=g26113;
OW387027.1_Nowickia_ferox_genome_assembly,_chromosome:_5	AUGUSTUS	mRNA	95066157	95066879	1	+	.	ID=g26113.t1;Parent=g26113;
OW387027.1_Nowickia_ferox_genome_assembly,_chromosome:_5	AUGUSTUS	start_codon	95066157	95066159	.	+	0	ID=g26113.t1.start1;Parent=g26113.t1;
OW387027.1_Nowickia_ferox_genome_assembly,_chromosome:_5	AUGUSTUS	CDS	95066157	95066879	1	+	0	ID=g26113.t1.CDS1;Parent=g26113.t1;
OW387027.1_Nowickia_ferox_genome_assembly,_chromosome:_5	AUGUSTUS	exon	95066157	95066879	.	+	.	ID=g26113.t1.exon1;Parent=g26113.t1;
OW387027.1_Nowickia_ferox_genome_assembly,_chromosome:_5	AUGUSTUS	stop_codon	95066877	95066879	.	+	0	ID=g26113.t1.stop1;Parent=g26113.t1;
OW387027.1_Nowickia_ferox_genome_assembly,_chromosome:_5	AUGUSTUS	gene	95067208	95068183	.	-	.	ID=g26114;
OW387027.1_Nowickia_ferox_genome_assembly,_chromosome:_5	AUGUSTUS	mRNA	95067208	95068183	1	-	.	ID=g26114.t1;Parent=g26114;
OW387027.1_Nowickia_ferox_genome_assembly,_chromosome:_5	AUGUSTUS	stop_codon	95067208	95067210	.	-	0	ID=g26114.t1.stop1;Parent=g26114.t1;
OW387027.1_Nowickia_ferox_genome_assembly,_chromosome:_5	AUGUSTUS	CDS	95067208	95067398	1	-	2	ID=g26114.t1.CDS1;Parent=g26114.t1;
OW387027.1_Nowickia_ferox_genome_assembly,_chromosome:_5	AUGUSTUS	exon	95067208	95067398	.	-	.	ID=g26114.t1.exon1;Parent=g26114.t1;
OW387027.1_Nowickia_ferox_genome_assembly,_chromosome:_5	AUGUSTUS	intron	95067399	95067475	1	-	.	ID=g26114.t1.intron1;Parent=g26114.t1;
OW387027.1_Nowickia_ferox_genome_assembly,_chromosome:_5	AUGUSTUS	CDS	95067476	95067662	1	-	0	ID=g26114.t1.CDS2;Parent=g26114.t1;
OW387027.1_Nowickia_ferox_genome_assembly,_chromosome:_5	AUGUSTUS	exon	95067476	95067662	.	-	.	ID=g26114.t1.exon2;Parent=g26114.t1;
OW387027.1_Nowickia_ferox_genome_assembly,_chromosome:_5	AUGUSTUS	intron	95067663	95067724	1	-	.	ID=g26114.t1.intron2;Parent=g26114.t1;
OW387027.1_Nowickia_ferox_genome_assembly,_chromosome:_5	AUGUSTUS	CDS	95067725	95068183	1	-	0	ID=g26114.t1.CDS3;Parent=g26114.t1;
OW387027.1_Nowickia_ferox_genome_assembly,_chromosome:_5	AUGUSTUS	exon	95067725	95068183	.	-	.	ID=g26114.t1.exon3;Parent=g26114.t1;
OW387027.1_Nowickia_ferox_genome_assembly,_chromosome:_5	AUGUSTUS	start_codon	95068181	95068183	.	-	0	ID=g26114.t1.start1;Parent=g26114.t1;
OW387027.1_Nowickia_ferox_genome_assembly,_chromosome:_5	AUGUSTUS	gene	95069848	95071063	.	-	.	ID=g26115;
OW387027.1_Nowickia_ferox_genome_assembly,_chromosome:_5	AUGUSTUS	mRNA	95069848	95071063	1	-	.	ID=g26115.t1;Parent=g26115;
OW387027.1_Nowickia_ferox_genome_assembly,_chromosome:_5	AUGUSTUS	stop_codon	95069848	95069850	.	-	0	ID=g26115.t1.stop1;Parent=g26115.t1;
OW387027.1_Nowickia_ferox_genome_assembly,_chromosome:_5	AUGUSTUS	CDS	95069848	95070265	1	-	1	ID=g26115.t1.CDS1;Parent=g26115.t1;
OW387027.1_Nowickia_ferox_genome_assembly,_chromosome:_5	AUGUSTUS	exon	95069848	95070265	.	-	.	ID=g26115.t1.exon1;Parent=g26115.t1;
OW387027.1_Nowickia_ferox_genome_assembly,_chromosome:_5	AUGUSTUS	intron	95070266	95070335	1	-	.	ID=g26115.t1.intron1;Parent=g26115.t1;
OW387027.1_Nowickia_ferox_genome_assembly,_chromosome:_5	AUGUSTUS	CDS	95070336	95071063	1	-	0	ID=g26115.t1.CDS2;Parent=g26115.t1;
OW387027.1_Nowickia_ferox_genome_assembly,_chromosome:_5	AUGUSTUS	exon	95070336	95071063	.	-	.	ID=g26115.t1.exon2;Parent=g26115.t1;
OW387027.1_Nowickia_ferox_genome_assembly,_chromosome:_5	AUGUSTUS	start_codon	95071061	95071063	.	-	0	ID=g26115.t1.start1;Parent=g26115.t1;
OW387027.1_Nowickia_ferox_genome_assembly,_chromosome:_5	AUGUSTUS	gene	95073105	95078334	.	+	.	ID=g26116;
OW387027.1_Nowickia_ferox_genome_assembly,_chromosome:_5	AUGUSTUS	mRNA	95073105	95078334	0.55	+	.	ID=g26116.t1;Parent=g26116;
OW387027.1_Nowickia_ferox_genome_assembly,_chromosome:_5	AUGUSTUS	start_codon	95073105	95073107	.	+	0	ID=g26116.t1.start1;Parent=g26116.t1;
OW387027.1_Nowickia_ferox_genome_assembly,_chromosome:_5	AUGUSTUS	CDS	95073105	95078231	0.62	+	0	ID=g26116.t1.CDS1;Parent=g26116.t1;
OW387027.1_Nowickia_ferox_genome_assembly,_chromosome:_5	AUGUSTUS	exon	95073105	95078231	.	+	.	ID=g26116.t1.exon1;Parent=g26116.t1;
OW387027.1_Nowickia_ferox_genome_assembly,_chromosome:_5	AUGUSTUS	intron	95078232	95078316	0.55	+	.	ID=g26116.t1.intron1;Parent=g26116.t1;
OW387027.1_Nowickia_ferox_genome_assembly,_chromosome:_5	AUGUSTUS	CDS	95078317	95078334	0.92	+	0	ID=g26116.t1.CDS2;Parent=g26116.t1;
OW387027.1_Nowickia_ferox_genome_assembly,_chromosome:_5	AUGUSTUS	exon	95078317	95078334	.	+	.	ID=g26116.t1.exon2;Parent=g26116.t1;
OW387027.1_Nowickia_ferox_genome_assembly,_chromosome:_5	AUGUSTUS	stop_codon	95078332	95078334	.	+	0	ID=g26116.t1.stop1;Parent=g26116.t1;
OW387027.1_Nowickia_ferox_genome_assembly,_chromosome:_5	AUGUSTUS	gene	95112854	95117679	.	+	.	ID=g26117;
OW387027.1_Nowickia_ferox_genome_assembly,_chromosome:_5	AUGUSTUS	mRNA	95112854	95117679	1	+	.	ID=g26117.t1;Parent=g26117;
OW387027.1_Nowickia_ferox_genome_assembly,_chromosome:_5	AUGUSTUS	start_codon	95112854	95112856	.	+	0	ID=g26117.t1.start1;Parent=g26117.t1;
OW387027.1_Nowickia_ferox_genome_assembly,_chromosome:_5	AUGUSTUS	CDS	95112854	95112973	1	+	0	ID=g26117.t1.CDS1;Parent=g26117.t1;
OW387027.1_Nowickia_ferox_genome_assembly,_chromosome:_5	AUGUSTUS	exon	95112854	95112973	.	+	.	ID=g26117.t1.exon1;Parent=g26117.t1;
OW387027.1_Nowickia_ferox_genome_assembly,_chromosome:_5	AUGUSTUS	intron	95112974	95117394	1	+	.	ID=g26117.t1.intron1;Parent=g26117.t1;
OW387027.1_Nowickia_ferox_genome_assembly,_chromosome:_5	AUGUSTUS	CDS	95117395	95117679	1	+	0	ID=g26117.t1.CDS2;Parent=g26117.t1;
OW387027.1_Nowickia_ferox_genome_assembly,_chromosome:_5	AUGUSTUS	exon	95117395	95117679	.	+	.	ID=g26117.t1.exon2;Parent=g26117.t1;
OW387027.1_Nowickia_ferox_genome_assembly,_chromosome:_5	AUGUSTUS	stop_codon	95117677	95117679	.	+	0	ID=g26117.t1.stop1;Parent=g26117.t1;
OW387027.1_Nowickia_ferox_genome_assembly,_chromosome:_5	AUGUSTUS	gene	95122010	95132654	.	-	.	ID=g26118;
OW387027.1_Nowickia_ferox_genome_assembly,_chromosome:_5	AUGUSTUS	mRNA	95122010	95132654	1	-	.	ID=g26118.t1;Parent=g26118;
OW387027.1_Nowickia_ferox_genome_assembly,_chromosome:_5	AUGUSTUS	stop_codon	95122010	95122012	.	-	0	ID=g26118.t1.stop1;Parent=g26118.t1;
OW387027.1_Nowickia_ferox_genome_assembly,_chromosome:_5	AUGUSTUS	CDS	95122010	95122573	1	-	0	ID=g26118.t1.CDS1;Parent=g26118.t1;
OW387027.1_Nowickia_ferox_genome_assembly,_chromosome:_5	AUGUSTUS	exon	95122010	95122573	.	-	.	ID=g26118.t1.exon1;Parent=g26118.t1;
OW387027.1_Nowickia_ferox_genome_assembly,_chromosome:_5	AUGUSTUS	intron	95122574	95129146	1	-	.	ID=g26118.t1.intron1;Parent=g26118.t1;
OW387027.1_Nowickia_ferox_genome_assembly,_chromosome:_5	AUGUSTUS	CDS	95129147	95129451	1	-	2	ID=g26118.t1.CDS2;Parent=g26118.t1;
OW387027.1_Nowickia_ferox_genome_assembly,_chromosome:_5	AUGUSTUS	exon	95129147	95129451	.	-	.	ID=g26118.t1.exon2;Parent=g26118.t1;
OW387027.1_Nowickia_ferox_genome_assembly,_chromosome:_5	AUGUSTUS	intron	95129452	95132581	1	-	.	ID=g26118.t1.intron2;Parent=g26118.t1;
OW387027.1_Nowickia_ferox_genome_assembly,_chromosome:_5	AUGUSTUS	CDS	95132582	95132654	1	-	0	ID=g26118.t1.CDS3;Parent=g26118.t1;
OW387027.1_Nowickia_ferox_genome_assembly,_chromosome:_5	AUGUSTUS	exon	95132582	95132654	.	-	.	ID=g26118.t1.exon3;Parent=g26118.t1;
OW387027.1_Nowickia_ferox_genome_assembly,_chromosome:_5	AUGUSTUS	start_codon	95132652	95132654	.	-	0	ID=g26118.t1.start1;Parent=g26118.t1;
OW387027.1_Nowickia_ferox_genome_assembly,_chromosome:_5	AUGUSTUS	gene	95135589	95143353	.	+	.	ID=g26119;
OW387027.1_Nowickia_ferox_genome_assembly,_chromosome:_5	AUGUSTUS	mRNA	95135589	95143353	1	+	.	ID=g26119.t1;Parent=g26119;
OW387027.1_Nowickia_ferox_genome_assembly,_chromosome:_5	AUGUSTUS	start_codon	95135589	95135591	.	+	0	ID=g26119.t1.start1;Parent=g26119.t1;
OW387027.1_Nowickia_ferox_genome_assembly,_chromosome:_5	AUGUSTUS	CDS	95135589	95135969	1	+	0	ID=g26119.t1.CDS1;Parent=g26119.t1;
OW387027.1_Nowickia_ferox_genome_assembly,_chromosome:_5	AUGUSTUS	exon	95135589	95135969	.	+	.	ID=g26119.t1.exon1;Parent=g26119.t1;
OW387027.1_Nowickia_ferox_genome_assembly,_chromosome:_5	AUGUSTUS	intron	95135970	95138825	1	+	.	ID=g26119.t1.intron1;Parent=g26119.t1;
OW387027.1_Nowickia_ferox_genome_assembly,_chromosome:_5	AUGUSTUS	CDS	95138826	95140013	1	+	0	ID=g26119.t1.CDS2;Parent=g26119.t1;
OW387027.1_Nowickia_ferox_genome_assembly,_chromosome:_5	AUGUSTUS	exon	95138826	95140013	.	+	.	ID=g26119.t1.exon2;Parent=g26119.t1;
OW387027.1_Nowickia_ferox_genome_assembly,_chromosome:_5	AUGUSTUS	intron	95140014	95140374	1	+	.	ID=g26119.t1.intron2;Parent=g26119.t1;
OW387027.1_Nowickia_ferox_genome_assembly,_chromosome:_5	AUGUSTUS	CDS	95140375	95140517	1	+	0	ID=g26119.t1.CDS3;Parent=g26119.t1;
OW387027.1_Nowickia_ferox_genome_assembly,_chromosome:_5	AUGUSTUS	exon	95140375	95140517	.	+	.	ID=g26119.t1.exon3;Parent=g26119.t1;
OW387027.1_Nowickia_ferox_genome_assembly,_chromosome:_5	AUGUSTUS	intron	95140518	95142416	1	+	.	ID=g26119.t1.intron3;Parent=g26119.t1;
OW387027.1_Nowickia_ferox_genome_assembly,_chromosome:_5	AUGUSTUS	CDS	95142417	95143353	1	+	1	ID=g26119.t1.CDS4;Parent=g26119.t1;
OW387027.1_Nowickia_ferox_genome_assembly,_chromosome:_5	AUGUSTUS	exon	95142417	95143353	.	+	.	ID=g26119.t1.exon4;Parent=g26119.t1;
OW387027.1_Nowickia_ferox_genome_assembly,_chromosome:_5	AUGUSTUS	stop_codon	95143351	95143353	.	+	0	ID=g26119.t1.stop1;Parent=g26119.t1;
OW387027.1_Nowickia_ferox_genome_assembly,_chromosome:_5	AUGUSTUS	gene	95144083	95150444	.	-	.	ID=g26120;
OW387027.1_Nowickia_ferox_genome_assembly,_chromosome:_5	AUGUSTUS	mRNA	95144083	95150444	1	-	.	ID=g26120.t1;Parent=g26120;
OW387027.1_Nowickia_ferox_genome_assembly,_chromosome:_5	AUGUSTUS	stop_codon	95144083	95144085	.	-	0	ID=g26120.t1.stop1;Parent=g26120.t1;
OW387027.1_Nowickia_ferox_genome_assembly,_chromosome:_5	AUGUSTUS	CDS	95144083	95144295	1	-	0	ID=g26120.t1.CDS1;Parent=g26120.t1;
OW387027.1_Nowickia_ferox_genome_assembly,_chromosome:_5	AUGUSTUS	exon	95144083	95144295	.	-	.	ID=g26120.t1.exon1;Parent=g26120.t1;
OW387027.1_Nowickia_ferox_genome_assembly,_chromosome:_5	AUGUSTUS	intron	95144296	95145638	1	-	.	ID=g26120.t1.intron1;Parent=g26120.t1;
OW387027.1_Nowickia_ferox_genome_assembly,_chromosome:_5	AUGUSTUS	CDS	95145639	95145812	1	-	0	ID=g26120.t1.CDS2;Parent=g26120.t1;
OW387027.1_Nowickia_ferox_genome_assembly,_chromosome:_5	AUGUSTUS	exon	95145639	95145812	.	-	.	ID=g26120.t1.exon2;Parent=g26120.t1;
OW387027.1_Nowickia_ferox_genome_assembly,_chromosome:_5	AUGUSTUS	intron	95145813	95145877	1	-	.	ID=g26120.t1.intron2;Parent=g26120.t1;
OW387027.1_Nowickia_ferox_genome_assembly,_chromosome:_5	AUGUSTUS	CDS	95145878	95146023	1	-	2	ID=g26120.t1.CDS3;Parent=g26120.t1;
OW387027.1_Nowickia_ferox_genome_assembly,_chromosome:_5	AUGUSTUS	exon	95145878	95146023	.	-	.	ID=g26120.t1.exon3;Parent=g26120.t1;
OW387027.1_Nowickia_ferox_genome_assembly,_chromosome:_5	AUGUSTUS	intron	95146024	95146099	1	-	.	ID=g26120.t1.intron3;Parent=g26120.t1;
OW387027.1_Nowickia_ferox_genome_assembly,_chromosome:_5	AUGUSTUS	CDS	95146100	95146402	1	-	2	ID=g26120.t1.CDS4;Parent=g26120.t1;
OW387027.1_Nowickia_ferox_genome_assembly,_chromosome:_5	AUGUSTUS	exon	95146100	95146402	.	-	.	ID=g26120.t1.exon4;Parent=g26120.t1;
OW387027.1_Nowickia_ferox_genome_assembly,_chromosome:_5	AUGUSTUS	intron	95146403	95146462	1	-	.	ID=g26120.t1.intron4;Parent=g26120.t1;
OW387027.1_Nowickia_ferox_genome_assembly,_chromosome:_5	AUGUSTUS	CDS	95146463	95146766	1	-	0	ID=g26120.t1.CDS5;Parent=g26120.t1;
OW387027.1_Nowickia_ferox_genome_assembly,_chromosome:_5	AUGUSTUS	exon	95146463	95146766	.	-	.	ID=g26120.t1.exon5;Parent=g26120.t1;
OW387027.1_Nowickia_ferox_genome_assembly,_chromosome:_5	AUGUSTUS	intron	95146767	95146822	1	-	.	ID=g26120.t1.intron5;Parent=g26120.t1;
OW387027.1_Nowickia_ferox_genome_assembly,_chromosome:_5	AUGUSTUS	CDS	95146823	95147004	1	-	2	ID=g26120.t1.CDS6;Parent=g26120.t1;
OW387027.1_Nowickia_ferox_genome_assembly,_chromosome:_5	AUGUSTUS	exon	95146823	95147004	.	-	.	ID=g26120.t1.exon6;Parent=g26120.t1;
OW387027.1_Nowickia_ferox_genome_assembly,_chromosome:_5	AUGUSTUS	intron	95147005	95147066	1	-	.	ID=g26120.t1.intron6;Parent=g26120.t1;
OW387027.1_Nowickia_ferox_genome_assembly,_chromosome:_5	AUGUSTUS	CDS	95147067	95147225	1	-	2	ID=g26120.t1.CDS7;Parent=g26120.t1;
OW387027.1_Nowickia_ferox_genome_assembly,_chromosome:_5	AUGUSTUS	exon	95147067	95147225	.	-	.	ID=g26120.t1.exon7;Parent=g26120.t1;
OW387027.1_Nowickia_ferox_genome_assembly,_chromosome:_5	AUGUSTUS	intron	95147226	95148227	1	-	.	ID=g26120.t1.intron7;Parent=g26120.t1;
OW387027.1_Nowickia_ferox_genome_assembly,_chromosome:_5	AUGUSTUS	CDS	95148228	95148518	1	-	2	ID=g26120.t1.CDS8;Parent=g26120.t1;
OW387027.1_Nowickia_ferox_genome_assembly,_chromosome:_5	AUGUSTUS	exon	95148228	95148518	.	-	.	ID=g26120.t1.exon8;Parent=g26120.t1;
OW387027.1_Nowickia_ferox_genome_assembly,_chromosome:_5	AUGUSTUS	intron	95148519	95150398	1	-	.	ID=g26120.t1.intron8;Parent=g26120.t1;
OW387027.1_Nowickia_ferox_genome_assembly,_chromosome:_5	AUGUSTUS	CDS	95150399	95150444	1	-	0	ID=g26120.t1.CDS9;Parent=g26120.t1;
OW387027.1_Nowickia_ferox_genome_assembly,_chromosome:_5	AUGUSTUS	exon	95150399	95150444	.	-	.	ID=g26120.t1.exon9;Parent=g26120.t1;
OW387027.1_Nowickia_ferox_genome_assembly,_chromosome:_5	AUGUSTUS	start_codon	95150442	95150444	.	-	0	ID=g26120.t1.start1;Parent=g26120.t1;
OW387027.1_Nowickia_ferox_genome_assembly,_chromosome:_5	AUGUSTUS	gene	95154781	95156830	.	-	.	ID=g26121;
OW387027.1_Nowickia_ferox_genome_assembly,_chromosome:_5	AUGUSTUS	mRNA	95154781	95156830	1	-	.	ID=g26121.t1;Parent=g26121;
OW387027.1_Nowickia_ferox_genome_assembly,_chromosome:_5	AUGUSTUS	stop_codon	95154781	95154783	.	-	0	ID=g26121.t1.stop1;Parent=g26121.t1;
OW387027.1_Nowickia_ferox_genome_assembly,_chromosome:_5	AUGUSTUS	CDS	95154781	95154858	1	-	0	ID=g26121.t1.CDS1;Parent=g26121.t1;
OW387027.1_Nowickia_ferox_genome_assembly,_chromosome:_5	AUGUSTUS	exon	95154781	95154858	.	-	.	ID=g26121.t1.exon1;Parent=g26121.t1;
OW387027.1_Nowickia_ferox_genome_assembly,_chromosome:_5	AUGUSTUS	intron	95154859	95154917	1	-	.	ID=g26121.t1.intron1;Parent=g26121.t1;
OW387027.1_Nowickia_ferox_genome_assembly,_chromosome:_5	AUGUSTUS	CDS	95154918	95155058	1	-	0	ID=g26121.t1.CDS2;Parent=g26121.t1;
OW387027.1_Nowickia_ferox_genome_assembly,_chromosome:_5	AUGUSTUS	exon	95154918	95155058	.	-	.	ID=g26121.t1.exon2;Parent=g26121.t1;
OW387027.1_Nowickia_ferox_genome_assembly,_chromosome:_5	AUGUSTUS	intron	95155059	95155115	1	-	.	ID=g26121.t1.intron2;Parent=g26121.t1;
OW387027.1_Nowickia_ferox_genome_assembly,_chromosome:_5	AUGUSTUS	CDS	95155116	95155205	1	-	0	ID=g26121.t1.CDS3;Parent=g26121.t1;
OW387027.1_Nowickia_ferox_genome_assembly,_chromosome:_5	AUGUSTUS	exon	95155116	95155205	.	-	.	ID=g26121.t1.exon3;Parent=g26121.t1;
OW387027.1_Nowickia_ferox_genome_assembly,_chromosome:_5	AUGUSTUS	intron	95155206	95155282	1	-	.	ID=g26121.t1.intron3;Parent=g26121.t1;
OW387027.1_Nowickia_ferox_genome_assembly,_chromosome:_5	AUGUSTUS	CDS	95155283	95155450	1	-	0	ID=g26121.t1.CDS4;Parent=g26121.t1;
OW387027.1_Nowickia_ferox_genome_assembly,_chromosome:_5	AUGUSTUS	exon	95155283	95155450	.	-	.	ID=g26121.t1.exon4;Parent=g26121.t1;
OW387027.1_Nowickia_ferox_genome_assembly,_chromosome:_5	AUGUSTUS	intron	95155451	95155512	1	-	.	ID=g26121.t1.intron4;Parent=g26121.t1;
OW387027.1_Nowickia_ferox_genome_assembly,_chromosome:_5	AUGUSTUS	CDS	95155513	95155654	1	-	1	ID=g26121.t1.CDS5;Parent=g26121.t1;
OW387027.1_Nowickia_ferox_genome_assembly,_chromosome:_5	AUGUSTUS	exon	95155513	95155654	.	-	.	ID=g26121.t1.exon5;Parent=g26121.t1;
OW387027.1_Nowickia_ferox_genome_assembly,_chromosome:_5	AUGUSTUS	intron	95155655	95155721	1	-	.	ID=g26121.t1.intron5;Parent=g26121.t1;
OW387027.1_Nowickia_ferox_genome_assembly,_chromosome:_5	AUGUSTUS	CDS	95155722	95155804	1	-	0	ID=g26121.t1.CDS6;Parent=g26121.t1;
OW387027.1_Nowickia_ferox_genome_assembly,_chromosome:_5	AUGUSTUS	exon	95155722	95155804	.	-	.	ID=g26121.t1.exon6;Parent=g26121.t1;
OW387027.1_Nowickia_ferox_genome_assembly,_chromosome:_5	AUGUSTUS	intron	95155805	95155868	1	-	.	ID=g26121.t1.intron6;Parent=g26121.t1;
OW387027.1_Nowickia_ferox_genome_assembly,_chromosome:_5	AUGUSTUS	CDS	95155869	95156012	1	-	0	ID=g26121.t1.CDS7;Parent=g26121.t1;
OW387027.1_Nowickia_ferox_genome_assembly,_chromosome:_5	AUGUSTUS	exon	95155869	95156012	.	-	.	ID=g26121.t1.exon7;Parent=g26121.t1;
OW387027.1_Nowickia_ferox_genome_assembly,_chromosome:_5	AUGUSTUS	intron	95156013	95156476	1	-	.	ID=g26121.t1.intron7;Parent=g26121.t1;
OW387027.1_Nowickia_ferox_genome_assembly,_chromosome:_5	AUGUSTUS	CDS	95156477	95156830	1	-	0	ID=g26121.t1.CDS8;Parent=g26121.t1;
OW387027.1_Nowickia_ferox_genome_assembly,_chromosome:_5	AUGUSTUS	exon	95156477	95156830	.	-	.	ID=g26121.t1.exon8;Parent=g26121.t1;
OW387027.1_Nowickia_ferox_genome_assembly,_chromosome:_5	AUGUSTUS	start_codon	95156828	95156830	.	-	0	ID=g26121.t1.start1;Parent=g26121.t1;
OW387027.1_Nowickia_ferox_genome_assembly,_chromosome:_5	AUGUSTUS	gene	95158030	95158563	.	+	.	ID=g26122;
OW387027.1_Nowickia_ferox_genome_assembly,_chromosome:_5	AUGUSTUS	mRNA	95158030	95158563	1	+	.	ID=g26122.t1;Parent=g26122;
OW387027.1_Nowickia_ferox_genome_assembly,_chromosome:_5	AUGUSTUS	start_codon	95158030	95158032	.	+	0	ID=g26122.t1.start1;Parent=g26122.t1;
OW387027.1_Nowickia_ferox_genome_assembly,_chromosome:_5	AUGUSTUS	CDS	95158030	95158563	1	+	0	ID=g26122.t1.CDS1;Parent=g26122.t1;
OW387027.1_Nowickia_ferox_genome_assembly,_chromosome:_5	AUGUSTUS	exon	95158030	95158563	.	+	.	ID=g26122.t1.exon1;Parent=g26122.t1;
OW387027.1_Nowickia_ferox_genome_assembly,_chromosome:_5	AUGUSTUS	stop_codon	95158561	95158563	.	+	0	ID=g26122.t1.stop1;Parent=g26122.t1;
OW387027.1_Nowickia_ferox_genome_assembly,_chromosome:_5	AUGUSTUS	gene	95160685	95161670	.	+	.	ID=g26123;
OW387027.1_Nowickia_ferox_genome_assembly,_chromosome:_5	AUGUSTUS	mRNA	95160685	95161670	1	+	.	ID=g26123.t1;Parent=g26123;
OW387027.1_Nowickia_ferox_genome_assembly,_chromosome:_5	AUGUSTUS	start_codon	95160685	95160687	.	+	0	ID=g26123.t1.start1;Parent=g26123.t1;
OW387027.1_Nowickia_ferox_genome_assembly,_chromosome:_5	AUGUSTUS	CDS	95160685	95160862	1	+	0	ID=g26123.t1.CDS1;Parent=g26123.t1;
OW387027.1_Nowickia_ferox_genome_assembly,_chromosome:_5	AUGUSTUS	exon	95160685	95160862	.	+	.	ID=g26123.t1.exon1;Parent=g26123.t1;
OW387027.1_Nowickia_ferox_genome_assembly,_chromosome:_5	AUGUSTUS	intron	95160863	95160922	1	+	.	ID=g26123.t1.intron1;Parent=g26123.t1;
OW387027.1_Nowickia_ferox_genome_assembly,_chromosome:_5	AUGUSTUS	CDS	95160923	95161136	1	+	2	ID=g26123.t1.CDS2;Parent=g26123.t1;
OW387027.1_Nowickia_ferox_genome_assembly,_chromosome:_5	AUGUSTUS	exon	95160923	95161136	.	+	.	ID=g26123.t1.exon2;Parent=g26123.t1;
OW387027.1_Nowickia_ferox_genome_assembly,_chromosome:_5	AUGUSTUS	intron	95161137	95161204	1	+	.	ID=g26123.t1.intron2;Parent=g26123.t1;
OW387027.1_Nowickia_ferox_genome_assembly,_chromosome:_5	AUGUSTUS	CDS	95161205	95161670	1	+	1	ID=g26123.t1.CDS3;Parent=g26123.t1;
OW387027.1_Nowickia_ferox_genome_assembly,_chromosome:_5	AUGUSTUS	exon	95161205	95161670	.	+	.	ID=g26123.t1.exon3;Parent=g26123.t1;
OW387027.1_Nowickia_ferox_genome_assembly,_chromosome:_5	AUGUSTUS	stop_codon	95161668	95161670	.	+	0	ID=g26123.t1.stop1;Parent=g26123.t1;
OW387027.1_Nowickia_ferox_genome_assembly,_chromosome:_5	AUGUSTUS	gene	95162417	95164157	.	+	.	ID=g26124;
OW387027.1_Nowickia_ferox_genome_assembly,_chromosome:_5	AUGUSTUS	mRNA	95162417	95164157	1	+	.	ID=g26124.t1;Parent=g26124;
OW387027.1_Nowickia_ferox_genome_assembly,_chromosome:_5	AUGUSTUS	start_codon	95162417	95162419	.	+	0	ID=g26124.t1.start1;Parent=g26124.t1;
OW387027.1_Nowickia_ferox_genome_assembly,_chromosome:_5	AUGUSTUS	CDS	95162417	95162487	1	+	0	ID=g26124.t1.CDS1;Parent=g26124.t1;
OW387027.1_Nowickia_ferox_genome_assembly,_chromosome:_5	AUGUSTUS	exon	95162417	95162487	.	+	.	ID=g26124.t1.exon1;Parent=g26124.t1;
OW387027.1_Nowickia_ferox_genome_assembly,_chromosome:_5	AUGUSTUS	intron	95162488	95162557	1	+	.	ID=g26124.t1.intron1;Parent=g26124.t1;
OW387027.1_Nowickia_ferox_genome_assembly,_chromosome:_5	AUGUSTUS	CDS	95162558	95162798	1	+	1	ID=g26124.t1.CDS2;Parent=g26124.t1;
OW387027.1_Nowickia_ferox_genome_assembly,_chromosome:_5	AUGUSTUS	exon	95162558	95162798	.	+	.	ID=g26124.t1.exon2;Parent=g26124.t1;
OW387027.1_Nowickia_ferox_genome_assembly,_chromosome:_5	AUGUSTUS	intron	95162799	95162975	1	+	.	ID=g26124.t1.intron2;Parent=g26124.t1;
OW387027.1_Nowickia_ferox_genome_assembly,_chromosome:_5	AUGUSTUS	CDS	95162976	95163405	1	+	0	ID=g26124.t1.CDS3;Parent=g26124.t1;
OW387027.1_Nowickia_ferox_genome_assembly,_chromosome:_5	AUGUSTUS	exon	95162976	95163405	.	+	.	ID=g26124.t1.exon3;Parent=g26124.t1;
OW387027.1_Nowickia_ferox_genome_assembly,_chromosome:_5	AUGUSTUS	intron	95163406	95163681	1	+	.	ID=g26124.t1.intron3;Parent=g26124.t1;
OW387027.1_Nowickia_ferox_genome_assembly,_chromosome:_5	AUGUSTUS	CDS	95163682	95164157	1	+	2	ID=g26124.t1.CDS4;Parent=g26124.t1;
OW387027.1_Nowickia_ferox_genome_assembly,_chromosome:_5	AUGUSTUS	exon	95163682	95164157	.	+	.	ID=g26124.t1.exon4;Parent=g26124.t1;
OW387027.1_Nowickia_ferox_genome_assembly,_chromosome:_5	AUGUSTUS	stop_codon	95164155	95164157	.	+	0	ID=g26124.t1.stop1;Parent=g26124.t1;
OW387027.1_Nowickia_ferox_genome_assembly,_chromosome:_5	AUGUSTUS	gene	95164699	95165356	.	+	.	ID=g26125;
OW387027.1_Nowickia_ferox_genome_assembly,_chromosome:_5	AUGUSTUS	mRNA	95164699	95165356	1	+	.	ID=g26125.t1;Parent=g26125;
OW387027.1_Nowickia_ferox_genome_assembly,_chromosome:_5	AUGUSTUS	start_codon	95164699	95164701	.	+	0	ID=g26125.t1.start1;Parent=g26125.t1;
OW387027.1_Nowickia_ferox_genome_assembly,_chromosome:_5	AUGUSTUS	CDS	95164699	95164806	1	+	0	ID=g26125.t1.CDS1;Parent=g26125.t1;
OW387027.1_Nowickia_ferox_genome_assembly,_chromosome:_5	AUGUSTUS	exon	95164699	95164806	.	+	.	ID=g26125.t1.exon1;Parent=g26125.t1;
OW387027.1_Nowickia_ferox_genome_assembly,_chromosome:_5	AUGUSTUS	intron	95164807	95164869	1	+	.	ID=g26125.t1.intron1;Parent=g26125.t1;
OW387027.1_Nowickia_ferox_genome_assembly,_chromosome:_5	AUGUSTUS	CDS	95164870	95165017	1	+	0	ID=g26125.t1.CDS2;Parent=g26125.t1;
OW387027.1_Nowickia_ferox_genome_assembly,_chromosome:_5	AUGUSTUS	exon	95164870	95165017	.	+	.	ID=g26125.t1.exon2;Parent=g26125.t1;
OW387027.1_Nowickia_ferox_genome_assembly,_chromosome:_5	AUGUSTUS	intron	95165018	95165072	1	+	.	ID=g26125.t1.intron2;Parent=g26125.t1;
OW387027.1_Nowickia_ferox_genome_assembly,_chromosome:_5	AUGUSTUS	CDS	95165073	95165356	1	+	2	ID=g26125.t1.CDS3;Parent=g26125.t1;
OW387027.1_Nowickia_ferox_genome_assembly,_chromosome:_5	AUGUSTUS	exon	95165073	95165356	.	+	.	ID=g26125.t1.exon3;Parent=g26125.t1;
OW387027.1_Nowickia_ferox_genome_assembly,_chromosome:_5	AUGUSTUS	stop_codon	95165354	95165356	.	+	0	ID=g26125.t1.stop1;Parent=g26125.t1;
OW387027.1_Nowickia_ferox_genome_assembly,_chromosome:_5	AUGUSTUS	gene	95216858	95282672	.	-	.	ID=g26126;
OW387027.1_Nowickia_ferox_genome_assembly,_chromosome:_5	AUGUSTUS	mRNA	95216858	95282672	1	-	.	ID=g26126.t1;Parent=g26126;
OW387027.1_Nowickia_ferox_genome_assembly,_chromosome:_5	AUGUSTUS	stop_codon	95216858	95216860	.	-	0	ID=g26126.t1.stop1;Parent=g26126.t1;
OW387027.1_Nowickia_ferox_genome_assembly,_chromosome:_5	AUGUSTUS	CDS	95216858	95217072	1	-	2	ID=g26126.t1.CDS1;Parent=g26126.t1;
OW387027.1_Nowickia_ferox_genome_assembly,_chromosome:_5	AUGUSTUS	exon	95216858	95217072	.	-	.	ID=g26126.t1.exon1;Parent=g26126.t1;
OW387027.1_Nowickia_ferox_genome_assembly,_chromosome:_5	AUGUSTUS	intron	95217073	95217149	1	-	.	ID=g26126.t1.intron1;Parent=g26126.t1;
OW387027.1_Nowickia_ferox_genome_assembly,_chromosome:_5	AUGUSTUS	CDS	95217150	95217378	1	-	0	ID=g26126.t1.CDS2;Parent=g26126.t1;
OW387027.1_Nowickia_ferox_genome_assembly,_chromosome:_5	AUGUSTUS	exon	95217150	95217378	.	-	.	ID=g26126.t1.exon2;Parent=g26126.t1;
OW387027.1_Nowickia_ferox_genome_assembly,_chromosome:_5	AUGUSTUS	intron	95217379	95220506	1	-	.	ID=g26126.t1.intron2;Parent=g26126.t1;
OW387027.1_Nowickia_ferox_genome_assembly,_chromosome:_5	AUGUSTUS	CDS	95220507	95220662	1	-	0	ID=g26126.t1.CDS3;Parent=g26126.t1;
OW387027.1_Nowickia_ferox_genome_assembly,_chromosome:_5	AUGUSTUS	exon	95220507	95220662	.	-	.	ID=g26126.t1.exon3;Parent=g26126.t1;
OW387027.1_Nowickia_ferox_genome_assembly,_chromosome:_5	AUGUSTUS	intron	95220663	95235775	1	-	.	ID=g26126.t1.intron3;Parent=g26126.t1;
OW387027.1_Nowickia_ferox_genome_assembly,_chromosome:_5	AUGUSTUS	CDS	95235776	95236951	1	-	0	ID=g26126.t1.CDS4;Parent=g26126.t1;
OW387027.1_Nowickia_ferox_genome_assembly,_chromosome:_5	AUGUSTUS	exon	95235776	95236951	.	-	.	ID=g26126.t1.exon4;Parent=g26126.t1;
OW387027.1_Nowickia_ferox_genome_assembly,_chromosome:_5	AUGUSTUS	intron	95236952	95242344	1	-	.	ID=g26126.t1.intron4;Parent=g26126.t1;
OW387027.1_Nowickia_ferox_genome_assembly,_chromosome:_5	AUGUSTUS	CDS	95242345	95242559	1	-	2	ID=g26126.t1.CDS5;Parent=g26126.t1;
OW387027.1_Nowickia_ferox_genome_assembly,_chromosome:_5	AUGUSTUS	exon	95242345	95242559	.	-	.	ID=g26126.t1.exon5;Parent=g26126.t1;
OW387027.1_Nowickia_ferox_genome_assembly,_chromosome:_5	AUGUSTUS	intron	95242560	95242717	1	-	.	ID=g26126.t1.intron5;Parent=g26126.t1;
OW387027.1_Nowickia_ferox_genome_assembly,_chromosome:_5	AUGUSTUS	CDS	95242718	95242804	1	-	2	ID=g26126.t1.CDS6;Parent=g26126.t1;
OW387027.1_Nowickia_ferox_genome_assembly,_chromosome:_5	AUGUSTUS	exon	95242718	95242804	.	-	.	ID=g26126.t1.exon6;Parent=g26126.t1;
OW387027.1_Nowickia_ferox_genome_assembly,_chromosome:_5	AUGUSTUS	intron	95242805	95245115	1	-	.	ID=g26126.t1.intron6;Parent=g26126.t1;
OW387027.1_Nowickia_ferox_genome_assembly,_chromosome:_5	AUGUSTUS	CDS	95245116	95245314	1	-	0	ID=g26126.t1.CDS7;Parent=g26126.t1;
OW387027.1_Nowickia_ferox_genome_assembly,_chromosome:_5	AUGUSTUS	exon	95245116	95245314	.	-	.	ID=g26126.t1.exon7;Parent=g26126.t1;
OW387027.1_Nowickia_ferox_genome_assembly,_chromosome:_5	AUGUSTUS	intron	95245315	95247992	1	-	.	ID=g26126.t1.intron7;Parent=g26126.t1;
OW387027.1_Nowickia_ferox_genome_assembly,_chromosome:_5	AUGUSTUS	CDS	95247993	95248124	1	-	0	ID=g26126.t1.CDS8;Parent=g26126.t1;
OW387027.1_Nowickia_ferox_genome_assembly,_chromosome:_5	AUGUSTUS	exon	95247993	95248124	.	-	.	ID=g26126.t1.exon8;Parent=g26126.t1;
OW387027.1_Nowickia_ferox_genome_assembly,_chromosome:_5	AUGUSTUS	intron	95248125	95251022	1	-	.	ID=g26126.t1.intron8;Parent=g26126.t1;
OW387027.1_Nowickia_ferox_genome_assembly,_chromosome:_5	AUGUSTUS	CDS	95251023	95251234	1	-	2	ID=g26126.t1.CDS9;Parent=g26126.t1;
OW387027.1_Nowickia_ferox_genome_assembly,_chromosome:_5	AUGUSTUS	exon	95251023	95251234	.	-	.	ID=g26126.t1.exon9;Parent=g26126.t1;
OW387027.1_Nowickia_ferox_genome_assembly,_chromosome:_5	AUGUSTUS	intron	95251235	95252090	1	-	.	ID=g26126.t1.intron9;Parent=g26126.t1;
OW387027.1_Nowickia_ferox_genome_assembly,_chromosome:_5	AUGUSTUS	CDS	95252091	95252222	1	-	2	ID=g26126.t1.CDS10;Parent=g26126.t1;
OW387027.1_Nowickia_ferox_genome_assembly,_chromosome:_5	AUGUSTUS	exon	95252091	95252222	.	-	.	ID=g26126.t1.exon10;Parent=g26126.t1;
OW387027.1_Nowickia_ferox_genome_assembly,_chromosome:_5	AUGUSTUS	intron	95252223	95252907	1	-	.	ID=g26126.t1.intron10;Parent=g26126.t1;
OW387027.1_Nowickia_ferox_genome_assembly,_chromosome:_5	AUGUSTUS	CDS	95252908	95253016	1	-	0	ID=g26126.t1.CDS11;Parent=g26126.t1;
OW387027.1_Nowickia_ferox_genome_assembly,_chromosome:_5	AUGUSTUS	exon	95252908	95253016	.	-	.	ID=g26126.t1.exon11;Parent=g26126.t1;
OW387027.1_Nowickia_ferox_genome_assembly,_chromosome:_5	AUGUSTUS	intron	95253017	95258488	1	-	.	ID=g26126.t1.intron11;Parent=g26126.t1;
OW387027.1_Nowickia_ferox_genome_assembly,_chromosome:_5	AUGUSTUS	CDS	95258489	95258613	1	-	2	ID=g26126.t1.CDS12;Parent=g26126.t1;
OW387027.1_Nowickia_ferox_genome_assembly,_chromosome:_5	AUGUSTUS	exon	95258489	95258613	.	-	.	ID=g26126.t1.exon12;Parent=g26126.t1;
OW387027.1_Nowickia_ferox_genome_assembly,_chromosome:_5	AUGUSTUS	intron	95258614	95258850	1	-	.	ID=g26126.t1.intron12;Parent=g26126.t1;
OW387027.1_Nowickia_ferox_genome_assembly,_chromosome:_5	AUGUSTUS	CDS	95258851	95258976	1	-	2	ID=g26126.t1.CDS13;Parent=g26126.t1;
OW387027.1_Nowickia_ferox_genome_assembly,_chromosome:_5	AUGUSTUS	exon	95258851	95258976	.	-	.	ID=g26126.t1.exon13;Parent=g26126.t1;
OW387027.1_Nowickia_ferox_genome_assembly,_chromosome:_5	AUGUSTUS	intron	95258977	95265199	1	-	.	ID=g26126.t1.intron13;Parent=g26126.t1;
OW387027.1_Nowickia_ferox_genome_assembly,_chromosome:_5	AUGUSTUS	CDS	95265200	95265469	1	-	2	ID=g26126.t1.CDS14;Parent=g26126.t1;
OW387027.1_Nowickia_ferox_genome_assembly,_chromosome:_5	AUGUSTUS	exon	95265200	95265469	.	-	.	ID=g26126.t1.exon14;Parent=g26126.t1;
OW387027.1_Nowickia_ferox_genome_assembly,_chromosome:_5	AUGUSTUS	intron	95265470	95266011	1	-	.	ID=g26126.t1.intron14;Parent=g26126.t1;
OW387027.1_Nowickia_ferox_genome_assembly,_chromosome:_5	AUGUSTUS	CDS	95266012	95266179	1	-	2	ID=g26126.t1.CDS15;Parent=g26126.t1;
OW387027.1_Nowickia_ferox_genome_assembly,_chromosome:_5	AUGUSTUS	exon	95266012	95266179	.	-	.	ID=g26126.t1.exon15;Parent=g26126.t1;
OW387027.1_Nowickia_ferox_genome_assembly,_chromosome:_5	AUGUSTUS	intron	95266180	95267740	1	-	.	ID=g26126.t1.intron15;Parent=g26126.t1;
OW387027.1_Nowickia_ferox_genome_assembly,_chromosome:_5	AUGUSTUS	CDS	95267741	95267942	1	-	0	ID=g26126.t1.CDS16;Parent=g26126.t1;
OW387027.1_Nowickia_ferox_genome_assembly,_chromosome:_5	AUGUSTUS	exon	95267741	95267942	.	-	.	ID=g26126.t1.exon16;Parent=g26126.t1;
OW387027.1_Nowickia_ferox_genome_assembly,_chromosome:_5	AUGUSTUS	intron	95267943	95281770	1	-	.	ID=g26126.t1.intron16;Parent=g26126.t1;
OW387027.1_Nowickia_ferox_genome_assembly,_chromosome:_5	AUGUSTUS	CDS	95281771	95281847	1	-	2	ID=g26126.t1.CDS17;Parent=g26126.t1;
OW387027.1_Nowickia_ferox_genome_assembly,_chromosome:_5	AUGUSTUS	exon	95281771	95281847	.	-	.	ID=g26126.t1.exon17;Parent=g26126.t1;
OW387027.1_Nowickia_ferox_genome_assembly,_chromosome:_5	AUGUSTUS	intron	95281848	95282605	1	-	.	ID=g26126.t1.intron17;Parent=g26126.t1;
OW387027.1_Nowickia_ferox_genome_assembly,_chromosome:_5	AUGUSTUS	CDS	95282606	95282672	1	-	0	ID=g26126.t1.CDS18;Parent=g26126.t1;
OW387027.1_Nowickia_ferox_genome_assembly,_chromosome:_5	AUGUSTUS	exon	95282606	95282672	.	-	.	ID=g26126.t1.exon18;Parent=g26126.t1;
OW387027.1_Nowickia_ferox_genome_assembly,_chromosome:_5	AUGUSTUS	start_codon	95282670	95282672	.	-	0	ID=g26126.t1.start1;Parent=g26126.t1;
OW387027.1_Nowickia_ferox_genome_assembly,_chromosome:_5	AUGUSTUS	mRNA	95216858	95282672	1	-	.	ID=g26126.t2;Parent=g26126;
OW387027.1_Nowickia_ferox_genome_assembly,_chromosome:_5	AUGUSTUS	stop_codon	95216858	95216860	.	-	0	ID=g26126.t2.stop1;Parent=g26126.t2;
OW387027.1_Nowickia_ferox_genome_assembly,_chromosome:_5	AUGUSTUS	CDS	95216858	95217072	1	-	2	ID=g26126.t2.CDS1;Parent=g26126.t2;
OW387027.1_Nowickia_ferox_genome_assembly,_chromosome:_5	AUGUSTUS	exon	95216858	95217072	.	-	.	ID=g26126.t2.exon1;Parent=g26126.t2;
OW387027.1_Nowickia_ferox_genome_assembly,_chromosome:_5	AUGUSTUS	intron	95217073	95217149	1	-	.	ID=g26126.t2.intron1;Parent=g26126.t2;
OW387027.1_Nowickia_ferox_genome_assembly,_chromosome:_5	AUGUSTUS	CDS	95217150	95217378	1	-	0	ID=g26126.t2.CDS2;Parent=g26126.t2;
OW387027.1_Nowickia_ferox_genome_assembly,_chromosome:_5	AUGUSTUS	exon	95217150	95217378	.	-	.	ID=g26126.t2.exon2;Parent=g26126.t2;
OW387027.1_Nowickia_ferox_genome_assembly,_chromosome:_5	AUGUSTUS	intron	95217379	95220506	1	-	.	ID=g26126.t2.intron2;Parent=g26126.t2;
OW387027.1_Nowickia_ferox_genome_assembly,_chromosome:_5	AUGUSTUS	CDS	95220507	95220662	1	-	0	ID=g26126.t2.CDS3;Parent=g26126.t2;
OW387027.1_Nowickia_ferox_genome_assembly,_chromosome:_5	AUGUSTUS	exon	95220507	95220662	.	-	.	ID=g26126.t2.exon3;Parent=g26126.t2;
OW387027.1_Nowickia_ferox_genome_assembly,_chromosome:_5	AUGUSTUS	intron	95220663	95235775	1	-	.	ID=g26126.t2.intron3;Parent=g26126.t2;
OW387027.1_Nowickia_ferox_genome_assembly,_chromosome:_5	AUGUSTUS	CDS	95235776	95236951	1	-	0	ID=g26126.t2.CDS4;Parent=g26126.t2;
OW387027.1_Nowickia_ferox_genome_assembly,_chromosome:_5	AUGUSTUS	exon	95235776	95236951	.	-	.	ID=g26126.t2.exon4;Parent=g26126.t2;
OW387027.1_Nowickia_ferox_genome_assembly,_chromosome:_5	AUGUSTUS	intron	95236952	95242344	1	-	.	ID=g26126.t2.intron4;Parent=g26126.t2;
OW387027.1_Nowickia_ferox_genome_assembly,_chromosome:_5	AUGUSTUS	CDS	95242345	95242559	1	-	2	ID=g26126.t2.CDS5;Parent=g26126.t2;
OW387027.1_Nowickia_ferox_genome_assembly,_chromosome:_5	AUGUSTUS	exon	95242345	95242559	.	-	.	ID=g26126.t2.exon5;Parent=g26126.t2;
OW387027.1_Nowickia_ferox_genome_assembly,_chromosome:_5	AUGUSTUS	intron	95242560	95242717	1	-	.	ID=g26126.t2.intron5;Parent=g26126.t2;
OW387027.1_Nowickia_ferox_genome_assembly,_chromosome:_5	AUGUSTUS	CDS	95242718	95242804	1	-	2	ID=g26126.t2.CDS6;Parent=g26126.t2;
OW387027.1_Nowickia_ferox_genome_assembly,_chromosome:_5	AUGUSTUS	exon	95242718	95242804	.	-	.	ID=g26126.t2.exon6;Parent=g26126.t2;
OW387027.1_Nowickia_ferox_genome_assembly,_chromosome:_5	AUGUSTUS	intron	95242805	95245115	1	-	.	ID=g26126.t2.intron6;Parent=g26126.t2;
OW387027.1_Nowickia_ferox_genome_assembly,_chromosome:_5	AUGUSTUS	CDS	95245116	95245281	1	-	0	ID=g26126.t2.CDS7;Parent=g26126.t2;
OW387027.1_Nowickia_ferox_genome_assembly,_chromosome:_5	AUGUSTUS	exon	95245116	95245281	.	-	.	ID=g26126.t2.exon7;Parent=g26126.t2;
OW387027.1_Nowickia_ferox_genome_assembly,_chromosome:_5	AUGUSTUS	intron	95245282	95247992	1	-	.	ID=g26126.t2.intron7;Parent=g26126.t2;
OW387027.1_Nowickia_ferox_genome_assembly,_chromosome:_5	AUGUSTUS	CDS	95247993	95248124	1	-	0	ID=g26126.t2.CDS8;Parent=g26126.t2;
OW387027.1_Nowickia_ferox_genome_assembly,_chromosome:_5	AUGUSTUS	exon	95247993	95248124	.	-	.	ID=g26126.t2.exon8;Parent=g26126.t2;
OW387027.1_Nowickia_ferox_genome_assembly,_chromosome:_5	AUGUSTUS	intron	95248125	95251022	1	-	.	ID=g26126.t2.intron8;Parent=g26126.t2;
OW387027.1_Nowickia_ferox_genome_assembly,_chromosome:_5	AUGUSTUS	CDS	95251023	95251234	1	-	2	ID=g26126.t2.CDS9;Parent=g26126.t2;
OW387027.1_Nowickia_ferox_genome_assembly,_chromosome:_5	AUGUSTUS	exon	95251023	95251234	.	-	.	ID=g26126.t2.exon9;Parent=g26126.t2;
OW387027.1_Nowickia_ferox_genome_assembly,_chromosome:_5	AUGUSTUS	intron	95251235	95252090	1	-	.	ID=g26126.t2.intron9;Parent=g26126.t2;
OW387027.1_Nowickia_ferox_genome_assembly,_chromosome:_5	AUGUSTUS	CDS	95252091	95252222	1	-	2	ID=g26126.t2.CDS10;Parent=g26126.t2;
OW387027.1_Nowickia_ferox_genome_assembly,_chromosome:_5	AUGUSTUS	exon	95252091	95252222	.	-	.	ID=g26126.t2.exon10;Parent=g26126.t2;
OW387027.1_Nowickia_ferox_genome_assembly,_chromosome:_5	AUGUSTUS	intron	95252223	95252907	1	-	.	ID=g26126.t2.intron10;Parent=g26126.t2;
OW387027.1_Nowickia_ferox_genome_assembly,_chromosome:_5	AUGUSTUS	CDS	95252908	95253016	1	-	0	ID=g26126.t2.CDS11;Parent=g26126.t2;
OW387027.1_Nowickia_ferox_genome_assembly,_chromosome:_5	AUGUSTUS	exon	95252908	95253016	.	-	.	ID=g26126.t2.exon11;Parent=g26126.t2;
OW387027.1_Nowickia_ferox_genome_assembly,_chromosome:_5	AUGUSTUS	intron	95253017	95258488	1	-	.	ID=g26126.t2.intron11;Parent=g26126.t2;
OW387027.1_Nowickia_ferox_genome_assembly,_chromosome:_5	AUGUSTUS	CDS	95258489	95258613	1	-	2	ID=g26126.t2.CDS12;Parent=g26126.t2;
OW387027.1_Nowickia_ferox_genome_assembly,_chromosome:_5	AUGUSTUS	exon	95258489	95258613	.	-	.	ID=g26126.t2.exon12;Parent=g26126.t2;
OW387027.1_Nowickia_ferox_genome_assembly,_chromosome:_5	AUGUSTUS	intron	95258614	95258850	1	-	.	ID=g26126.t2.intron12;Parent=g26126.t2;
OW387027.1_Nowickia_ferox_genome_assembly,_chromosome:_5	AUGUSTUS	CDS	95258851	95258976	1	-	2	ID=g26126.t2.CDS13;Parent=g26126.t2;
OW387027.1_Nowickia_ferox_genome_assembly,_chromosome:_5	AUGUSTUS	exon	95258851	95258976	.	-	.	ID=g26126.t2.exon13;Parent=g26126.t2;
OW387027.1_Nowickia_ferox_genome_assembly,_chromosome:_5	AUGUSTUS	intron	95258977	95265199	1	-	.	ID=g26126.t2.intron13;Parent=g26126.t2;
OW387027.1_Nowickia_ferox_genome_assembly,_chromosome:_5	AUGUSTUS	CDS	95265200	95265469	1	-	2	ID=g26126.t2.CDS14;Parent=g26126.t2;
OW387027.1_Nowickia_ferox_genome_assembly,_chromosome:_5	AUGUSTUS	exon	95265200	95265469	.	-	.	ID=g26126.t2.exon14;Parent=g26126.t2;
OW387027.1_Nowickia_ferox_genome_assembly,_chromosome:_5	AUGUSTUS	intron	95265470	95266011	1	-	.	ID=g26126.t2.intron14;Parent=g26126.t2;
OW387027.1_Nowickia_ferox_genome_assembly,_chromosome:_5	AUGUSTUS	CDS	95266012	95266179	1	-	2	ID=g26126.t2.CDS15;Parent=g26126.t2;
OW387027.1_Nowickia_ferox_genome_assembly,_chromosome:_5	AUGUSTUS	exon	95266012	95266179	.	-	.	ID=g26126.t2.exon15;Parent=g26126.t2;
OW387027.1_Nowickia_ferox_genome_assembly,_chromosome:_5	AUGUSTUS	intron	95266180	95267740	1	-	.	ID=g26126.t2.intron15;Parent=g26126.t2;
OW387027.1_Nowickia_ferox_genome_assembly,_chromosome:_5	AUGUSTUS	CDS	95267741	95267942	1	-	0	ID=g26126.t2.CDS16;Parent=g26126.t2;
OW387027.1_Nowickia_ferox_genome_assembly,_chromosome:_5	AUGUSTUS	exon	95267741	95267942	.	-	.	ID=g26126.t2.exon16;Parent=g26126.t2;
OW387027.1_Nowickia_ferox_genome_assembly,_chromosome:_5	AUGUSTUS	intron	95267943	95281770	1	-	.	ID=g26126.t2.intron16;Parent=g26126.t2;
OW387027.1_Nowickia_ferox_genome_assembly,_chromosome:_5	AUGUSTUS	CDS	95281771	95281847	1	-	2	ID=g26126.t2.CDS17;Parent=g26126.t2;
OW387027.1_Nowickia_ferox_genome_assembly,_chromosome:_5	AUGUSTUS	exon	95281771	95281847	.	-	.	ID=g26126.t2.exon17;Parent=g26126.t2;
OW387027.1_Nowickia_ferox_genome_assembly,_chromosome:_5	AUGUSTUS	intron	95281848	95282605	1	-	.	ID=g26126.t2.intron17;Parent=g26126.t2;
OW387027.1_Nowickia_ferox_genome_assembly,_chromosome:_5	AUGUSTUS	CDS	95282606	95282672	1	-	0	ID=g26126.t2.CDS18;Parent=g26126.t2;
OW387027.1_Nowickia_ferox_genome_assembly,_chromosome:_5	AUGUSTUS	exon	95282606	95282672	.	-	.	ID=g26126.t2.exon18;Parent=g26126.t2;
OW387027.1_Nowickia_ferox_genome_assembly,_chromosome:_5	AUGUSTUS	start_codon	95282670	95282672	.	-	0	ID=g26126.t2.start1;Parent=g26126.t2;
OW387027.1_Nowickia_ferox_genome_assembly,_chromosome:_5	AUGUSTUS	gene	95398011	95398958	.	+	.	ID=g26127;
OW387027.1_Nowickia_ferox_genome_assembly,_chromosome:_5	AUGUSTUS	mRNA	95398011	95398958	1	+	.	ID=g26127.t1;Parent=g26127;
OW387027.1_Nowickia_ferox_genome_assembly,_chromosome:_5	AUGUSTUS	start_codon	95398011	95398013	.	+	0	ID=g26127.t1.start1;Parent=g26127.t1;
OW387027.1_Nowickia_ferox_genome_assembly,_chromosome:_5	AUGUSTUS	CDS	95398011	95398958	1	+	0	ID=g26127.t1.CDS1;Parent=g26127.t1;
OW387027.1_Nowickia_ferox_genome_assembly,_chromosome:_5	AUGUSTUS	exon	95398011	95398958	.	+	.	ID=g26127.t1.exon1;Parent=g26127.t1;
OW387027.1_Nowickia_ferox_genome_assembly,_chromosome:_5	AUGUSTUS	stop_codon	95398956	95398958	.	+	0	ID=g26127.t1.stop1;Parent=g26127.t1;
OW387027.1_Nowickia_ferox_genome_assembly,_chromosome:_5	AUGUSTUS	gene	95416449	95420013	.	+	.	ID=g26128;
OW387027.1_Nowickia_ferox_genome_assembly,_chromosome:_5	AUGUSTUS	mRNA	95416449	95420013	1	+	.	ID=g26128.t1;Parent=g26128;
OW387027.1_Nowickia_ferox_genome_assembly,_chromosome:_5	AUGUSTUS	start_codon	95416449	95416451	.	+	0	ID=g26128.t1.start1;Parent=g26128.t1;
OW387027.1_Nowickia_ferox_genome_assembly,_chromosome:_5	AUGUSTUS	CDS	95416449	95418533	1	+	0	ID=g26128.t1.CDS1;Parent=g26128.t1;
OW387027.1_Nowickia_ferox_genome_assembly,_chromosome:_5	AUGUSTUS	exon	95416449	95418533	.	+	.	ID=g26128.t1.exon1;Parent=g26128.t1;
OW387027.1_Nowickia_ferox_genome_assembly,_chromosome:_5	AUGUSTUS	intron	95418534	95419935	1	+	.	ID=g26128.t1.intron1;Parent=g26128.t1;
OW387027.1_Nowickia_ferox_genome_assembly,_chromosome:_5	AUGUSTUS	CDS	95419936	95420013	1	+	0	ID=g26128.t1.CDS2;Parent=g26128.t1;
OW387027.1_Nowickia_ferox_genome_assembly,_chromosome:_5	AUGUSTUS	exon	95419936	95420013	.	+	.	ID=g26128.t1.exon2;Parent=g26128.t1;
OW387027.1_Nowickia_ferox_genome_assembly,_chromosome:_5	AUGUSTUS	stop_codon	95420011	95420013	.	+	0	ID=g26128.t1.stop1;Parent=g26128.t1;
OW387027.1_Nowickia_ferox_genome_assembly,_chromosome:_5	AUGUSTUS	gene	95445043	95450813	.	+	.	ID=g26129;
OW387027.1_Nowickia_ferox_genome_assembly,_chromosome:_5	AUGUSTUS	mRNA	95445043	95450813	1	+	.	ID=g26129.t1;Parent=g26129;
OW387027.1_Nowickia_ferox_genome_assembly,_chromosome:_5	AUGUSTUS	start_codon	95445043	95445045	.	+	0	ID=g26129.t1.start1;Parent=g26129.t1;
OW387027.1_Nowickia_ferox_genome_assembly,_chromosome:_5	AUGUSTUS	CDS	95445043	95445153	1	+	0	ID=g26129.t1.CDS1;Parent=g26129.t1;
OW387027.1_Nowickia_ferox_genome_assembly,_chromosome:_5	AUGUSTUS	exon	95445043	95445153	.	+	.	ID=g26129.t1.exon1;Parent=g26129.t1;
OW387027.1_Nowickia_ferox_genome_assembly,_chromosome:_5	AUGUSTUS	intron	95445154	95450609	1	+	.	ID=g26129.t1.intron1;Parent=g26129.t1;
OW387027.1_Nowickia_ferox_genome_assembly,_chromosome:_5	AUGUSTUS	CDS	95450610	95450813	1	+	0	ID=g26129.t1.CDS2;Parent=g26129.t1;
OW387027.1_Nowickia_ferox_genome_assembly,_chromosome:_5	AUGUSTUS	exon	95450610	95450813	.	+	.	ID=g26129.t1.exon2;Parent=g26129.t1;
OW387027.1_Nowickia_ferox_genome_assembly,_chromosome:_5	AUGUSTUS	stop_codon	95450811	95450813	.	+	0	ID=g26129.t1.stop1;Parent=g26129.t1;
OW387027.1_Nowickia_ferox_genome_assembly,_chromosome:_5	AUGUSTUS	gene	95456546	95458129	.	+	.	ID=g26130;
OW387027.1_Nowickia_ferox_genome_assembly,_chromosome:_5	AUGUSTUS	mRNA	95456546	95458129	1	+	.	ID=g26130.t1;Parent=g26130;
OW387027.1_Nowickia_ferox_genome_assembly,_chromosome:_5	AUGUSTUS	start_codon	95456546	95456548	.	+	0	ID=g26130.t1.start1;Parent=g26130.t1;
OW387027.1_Nowickia_ferox_genome_assembly,_chromosome:_5	AUGUSTUS	CDS	95456546	95457060	1	+	0	ID=g26130.t1.CDS1;Parent=g26130.t1;
OW387027.1_Nowickia_ferox_genome_assembly,_chromosome:_5	AUGUSTUS	exon	95456546	95457060	.	+	.	ID=g26130.t1.exon1;Parent=g26130.t1;
OW387027.1_Nowickia_ferox_genome_assembly,_chromosome:_5	AUGUSTUS	intron	95457061	95457972	1	+	.	ID=g26130.t1.intron1;Parent=g26130.t1;
OW387027.1_Nowickia_ferox_genome_assembly,_chromosome:_5	AUGUSTUS	CDS	95457973	95458129	1	+	1	ID=g26130.t1.CDS2;Parent=g26130.t1;
OW387027.1_Nowickia_ferox_genome_assembly,_chromosome:_5	AUGUSTUS	exon	95457973	95458129	.	+	.	ID=g26130.t1.exon2;Parent=g26130.t1;
OW387027.1_Nowickia_ferox_genome_assembly,_chromosome:_5	AUGUSTUS	stop_codon	95458127	95458129	.	+	0	ID=g26130.t1.stop1;Parent=g26130.t1;
OW387027.1_Nowickia_ferox_genome_assembly,_chromosome:_5	AUGUSTUS	gene	95462465	95464964	.	+	.	ID=g26131;
OW387027.1_Nowickia_ferox_genome_assembly,_chromosome:_5	AUGUSTUS	mRNA	95462465	95464964	1	+	.	ID=g26131.t1;Parent=g26131;
OW387027.1_Nowickia_ferox_genome_assembly,_chromosome:_5	AUGUSTUS	start_codon	95462465	95462467	.	+	0	ID=g26131.t1.start1;Parent=g26131.t1;
OW387027.1_Nowickia_ferox_genome_assembly,_chromosome:_5	AUGUSTUS	CDS	95462465	95463361	1	+	0	ID=g26131.t1.CDS1;Parent=g26131.t1;
OW387027.1_Nowickia_ferox_genome_assembly,_chromosome:_5	AUGUSTUS	exon	95462465	95463361	.	+	.	ID=g26131.t1.exon1;Parent=g26131.t1;
OW387027.1_Nowickia_ferox_genome_assembly,_chromosome:_5	AUGUSTUS	intron	95463362	95463446	1	+	.	ID=g26131.t1.intron1;Parent=g26131.t1;
OW387027.1_Nowickia_ferox_genome_assembly,_chromosome:_5	AUGUSTUS	CDS	95463447	95464484	1	+	0	ID=g26131.t1.CDS2;Parent=g26131.t1;
OW387027.1_Nowickia_ferox_genome_assembly,_chromosome:_5	AUGUSTUS	exon	95463447	95464484	.	+	.	ID=g26131.t1.exon2;Parent=g26131.t1;
OW387027.1_Nowickia_ferox_genome_assembly,_chromosome:_5	AUGUSTUS	intron	95464485	95464562	1	+	.	ID=g26131.t1.intron2;Parent=g26131.t1;
OW387027.1_Nowickia_ferox_genome_assembly,_chromosome:_5	AUGUSTUS	CDS	95464563	95464964	1	+	0	ID=g26131.t1.CDS3;Parent=g26131.t1;
OW387027.1_Nowickia_ferox_genome_assembly,_chromosome:_5	AUGUSTUS	exon	95464563	95464964	.	+	.	ID=g26131.t1.exon3;Parent=g26131.t1;
OW387027.1_Nowickia_ferox_genome_assembly,_chromosome:_5	AUGUSTUS	stop_codon	95464962	95464964	.	+	0	ID=g26131.t1.stop1;Parent=g26131.t1;
OW387027.1_Nowickia_ferox_genome_assembly,_chromosome:_5	AUGUSTUS	gene	95470995	95472912	.	-	.	ID=g26132;
OW387027.1_Nowickia_ferox_genome_assembly,_chromosome:_5	AUGUSTUS	mRNA	95470995	95472912	1	-	.	ID=g26132.t1;Parent=g26132;
OW387027.1_Nowickia_ferox_genome_assembly,_chromosome:_5	AUGUSTUS	stop_codon	95470995	95470997	.	-	0	ID=g26132.t1.stop1;Parent=g26132.t1;
OW387027.1_Nowickia_ferox_genome_assembly,_chromosome:_5	AUGUSTUS	CDS	95470995	95471421	1	-	1	ID=g26132.t1.CDS1;Parent=g26132.t1;
OW387027.1_Nowickia_ferox_genome_assembly,_chromosome:_5	AUGUSTUS	exon	95470995	95471421	.	-	.	ID=g26132.t1.exon1;Parent=g26132.t1;
OW387027.1_Nowickia_ferox_genome_assembly,_chromosome:_5	AUGUSTUS	intron	95471422	95471497	1	-	.	ID=g26132.t1.intron1;Parent=g26132.t1;
OW387027.1_Nowickia_ferox_genome_assembly,_chromosome:_5	AUGUSTUS	CDS	95471498	95472358	1	-	1	ID=g26132.t1.CDS2;Parent=g26132.t1;
OW387027.1_Nowickia_ferox_genome_assembly,_chromosome:_5	AUGUSTUS	exon	95471498	95472358	.	-	.	ID=g26132.t1.exon2;Parent=g26132.t1;
OW387027.1_Nowickia_ferox_genome_assembly,_chromosome:_5	AUGUSTUS	intron	95472359	95472673	1	-	.	ID=g26132.t1.intron2;Parent=g26132.t1;
OW387027.1_Nowickia_ferox_genome_assembly,_chromosome:_5	AUGUSTUS	CDS	95472674	95472912	1	-	0	ID=g26132.t1.CDS3;Parent=g26132.t1;
OW387027.1_Nowickia_ferox_genome_assembly,_chromosome:_5	AUGUSTUS	exon	95472674	95472912	.	-	.	ID=g26132.t1.exon3;Parent=g26132.t1;
OW387027.1_Nowickia_ferox_genome_assembly,_chromosome:_5	AUGUSTUS	start_codon	95472910	95472912	.	-	0	ID=g26132.t1.start1;Parent=g26132.t1;
OW387027.1_Nowickia_ferox_genome_assembly,_chromosome:_5	AUGUSTUS	gene	95475912	95477303	.	+	.	ID=g26133;
OW387027.1_Nowickia_ferox_genome_assembly,_chromosome:_5	AUGUSTUS	mRNA	95475912	95477303	1	+	.	ID=g26133.t1;Parent=g26133;
OW387027.1_Nowickia_ferox_genome_assembly,_chromosome:_5	AUGUSTUS	start_codon	95475912	95475914	.	+	0	ID=g26133.t1.start1;Parent=g26133.t1;
OW387027.1_Nowickia_ferox_genome_assembly,_chromosome:_5	AUGUSTUS	CDS	95475912	95477303	1	+	0	ID=g26133.t1.CDS1;Parent=g26133.t1;
OW387027.1_Nowickia_ferox_genome_assembly,_chromosome:_5	AUGUSTUS	exon	95475912	95477303	.	+	.	ID=g26133.t1.exon1;Parent=g26133.t1;
OW387027.1_Nowickia_ferox_genome_assembly,_chromosome:_5	AUGUSTUS	stop_codon	95477301	95477303	.	+	0	ID=g26133.t1.stop1;Parent=g26133.t1;
OW387027.1_Nowickia_ferox_genome_assembly,_chromosome:_5	AUGUSTUS	gene	95480665	95488140	.	-	.	ID=g26134;
OW387027.1_Nowickia_ferox_genome_assembly,_chromosome:_5	AUGUSTUS	mRNA	95480665	95488140	1	-	.	ID=g26134.t1;Parent=g26134;
OW387027.1_Nowickia_ferox_genome_assembly,_chromosome:_5	AUGUSTUS	stop_codon	95480665	95480667	.	-	0	ID=g26134.t1.stop1;Parent=g26134.t1;
OW387027.1_Nowickia_ferox_genome_assembly,_chromosome:_5	AUGUSTUS	CDS	95480665	95480994	1	-	0	ID=g26134.t1.CDS1;Parent=g26134.t1;
OW387027.1_Nowickia_ferox_genome_assembly,_chromosome:_5	AUGUSTUS	exon	95480665	95480994	.	-	.	ID=g26134.t1.exon1;Parent=g26134.t1;
OW387027.1_Nowickia_ferox_genome_assembly,_chromosome:_5	AUGUSTUS	intron	95480995	95481595	1	-	.	ID=g26134.t1.intron1;Parent=g26134.t1;
OW387027.1_Nowickia_ferox_genome_assembly,_chromosome:_5	AUGUSTUS	CDS	95481596	95481814	1	-	0	ID=g26134.t1.CDS2;Parent=g26134.t1;
OW387027.1_Nowickia_ferox_genome_assembly,_chromosome:_5	AUGUSTUS	exon	95481596	95481814	.	-	.	ID=g26134.t1.exon2;Parent=g26134.t1;
OW387027.1_Nowickia_ferox_genome_assembly,_chromosome:_5	AUGUSTUS	intron	95481815	95486106	1	-	.	ID=g26134.t1.intron2;Parent=g26134.t1;
OW387027.1_Nowickia_ferox_genome_assembly,_chromosome:_5	AUGUSTUS	CDS	95486107	95488140	1	-	0	ID=g26134.t1.CDS3;Parent=g26134.t1;
OW387027.1_Nowickia_ferox_genome_assembly,_chromosome:_5	AUGUSTUS	exon	95486107	95488140	.	-	.	ID=g26134.t1.exon3;Parent=g26134.t1;
OW387027.1_Nowickia_ferox_genome_assembly,_chromosome:_5	AUGUSTUS	start_codon	95488138	95488140	.	-	0	ID=g26134.t1.start1;Parent=g26134.t1;
OW387027.1_Nowickia_ferox_genome_assembly,_chromosome:_5	AUGUSTUS	gene	95497924	95498961	.	+	.	ID=g26135;
OW387027.1_Nowickia_ferox_genome_assembly,_chromosome:_5	AUGUSTUS	mRNA	95497924	95498961	1	+	.	ID=g26135.t1;Parent=g26135;
OW387027.1_Nowickia_ferox_genome_assembly,_chromosome:_5	AUGUSTUS	start_codon	95497924	95497926	.	+	0	ID=g26135.t1.start1;Parent=g26135.t1;
OW387027.1_Nowickia_ferox_genome_assembly,_chromosome:_5	AUGUSTUS	CDS	95497924	95498961	1	+	0	ID=g26135.t1.CDS1;Parent=g26135.t1;
OW387027.1_Nowickia_ferox_genome_assembly,_chromosome:_5	AUGUSTUS	exon	95497924	95498961	.	+	.	ID=g26135.t1.exon1;Parent=g26135.t1;
OW387027.1_Nowickia_ferox_genome_assembly,_chromosome:_5	AUGUSTUS	stop_codon	95498959	95498961	.	+	0	ID=g26135.t1.stop1;Parent=g26135.t1;
OW387027.1_Nowickia_ferox_genome_assembly,_chromosome:_5	AUGUSTUS	gene	95507765	95509737	.	-	.	ID=g26136;
OW387027.1_Nowickia_ferox_genome_assembly,_chromosome:_5	AUGUSTUS	mRNA	95507765	95509737	1	-	.	ID=g26136.t1;Parent=g26136;
OW387027.1_Nowickia_ferox_genome_assembly,_chromosome:_5	AUGUSTUS	stop_codon	95507765	95507767	.	-	0	ID=g26136.t1.stop1;Parent=g26136.t1;
OW387027.1_Nowickia_ferox_genome_assembly,_chromosome:_5	AUGUSTUS	CDS	95507765	95507869	1	-	0	ID=g26136.t1.CDS1;Parent=g26136.t1;
OW387027.1_Nowickia_ferox_genome_assembly,_chromosome:_5	AUGUSTUS	exon	95507765	95507869	.	-	.	ID=g26136.t1.exon1;Parent=g26136.t1;
OW387027.1_Nowickia_ferox_genome_assembly,_chromosome:_5	AUGUSTUS	intron	95507870	95508260	1	-	.	ID=g26136.t1.intron1;Parent=g26136.t1;
OW387027.1_Nowickia_ferox_genome_assembly,_chromosome:_5	AUGUSTUS	CDS	95508261	95508453	1	-	1	ID=g26136.t1.CDS2;Parent=g26136.t1;
OW387027.1_Nowickia_ferox_genome_assembly,_chromosome:_5	AUGUSTUS	exon	95508261	95508453	.	-	.	ID=g26136.t1.exon2;Parent=g26136.t1;
OW387027.1_Nowickia_ferox_genome_assembly,_chromosome:_5	AUGUSTUS	intron	95508454	95508516	1	-	.	ID=g26136.t1.intron2;Parent=g26136.t1;
OW387027.1_Nowickia_ferox_genome_assembly,_chromosome:_5	AUGUSTUS	CDS	95508517	95508720	1	-	1	ID=g26136.t1.CDS3;Parent=g26136.t1;
OW387027.1_Nowickia_ferox_genome_assembly,_chromosome:_5	AUGUSTUS	exon	95508517	95508720	.	-	.	ID=g26136.t1.exon3;Parent=g26136.t1;
OW387027.1_Nowickia_ferox_genome_assembly,_chromosome:_5	AUGUSTUS	intron	95508721	95508776	1	-	.	ID=g26136.t1.intron3;Parent=g26136.t1;
OW387027.1_Nowickia_ferox_genome_assembly,_chromosome:_5	AUGUSTUS	CDS	95508777	95509056	1	-	2	ID=g26136.t1.CDS4;Parent=g26136.t1;
OW387027.1_Nowickia_ferox_genome_assembly,_chromosome:_5	AUGUSTUS	exon	95508777	95509056	.	-	.	ID=g26136.t1.exon4;Parent=g26136.t1;
OW387027.1_Nowickia_ferox_genome_assembly,_chromosome:_5	AUGUSTUS	intron	95509057	95509391	1	-	.	ID=g26136.t1.intron4;Parent=g26136.t1;
OW387027.1_Nowickia_ferox_genome_assembly,_chromosome:_5	AUGUSTUS	CDS	95509392	95509737	1	-	0	ID=g26136.t1.CDS5;Parent=g26136.t1;
OW387027.1_Nowickia_ferox_genome_assembly,_chromosome:_5	AUGUSTUS	exon	95509392	95509737	.	-	.	ID=g26136.t1.exon5;Parent=g26136.t1;
OW387027.1_Nowickia_ferox_genome_assembly,_chromosome:_5	AUGUSTUS	start_codon	95509735	95509737	.	-	0	ID=g26136.t1.start1;Parent=g26136.t1;
OW387027.1_Nowickia_ferox_genome_assembly,_chromosome:_5	AUGUSTUS	gene	95512356	95515233	.	-	.	ID=g26137;
OW387027.1_Nowickia_ferox_genome_assembly,_chromosome:_5	AUGUSTUS	mRNA	95512356	95515233	1	-	.	ID=g26137.t1;Parent=g26137;
OW387027.1_Nowickia_ferox_genome_assembly,_chromosome:_5	AUGUSTUS	stop_codon	95512356	95512358	.	-	0	ID=g26137.t1.stop1;Parent=g26137.t1;
OW387027.1_Nowickia_ferox_genome_assembly,_chromosome:_5	AUGUSTUS	CDS	95512356	95512778	1	-	0	ID=g26137.t1.CDS1;Parent=g26137.t1;
OW387027.1_Nowickia_ferox_genome_assembly,_chromosome:_5	AUGUSTUS	exon	95512356	95512778	.	-	.	ID=g26137.t1.exon1;Parent=g26137.t1;
OW387027.1_Nowickia_ferox_genome_assembly,_chromosome:_5	AUGUSTUS	intron	95512779	95512982	1	-	.	ID=g26137.t1.intron1;Parent=g26137.t1;
OW387027.1_Nowickia_ferox_genome_assembly,_chromosome:_5	AUGUSTUS	CDS	95512983	95513408	1	-	0	ID=g26137.t1.CDS2;Parent=g26137.t1;
OW387027.1_Nowickia_ferox_genome_assembly,_chromosome:_5	AUGUSTUS	exon	95512983	95513408	.	-	.	ID=g26137.t1.exon2;Parent=g26137.t1;
OW387027.1_Nowickia_ferox_genome_assembly,_chromosome:_5	AUGUSTUS	intron	95513409	95513658	1	-	.	ID=g26137.t1.intron2;Parent=g26137.t1;
OW387027.1_Nowickia_ferox_genome_assembly,_chromosome:_5	AUGUSTUS	CDS	95513659	95513896	1	-	1	ID=g26137.t1.CDS3;Parent=g26137.t1;
OW387027.1_Nowickia_ferox_genome_assembly,_chromosome:_5	AUGUSTUS	exon	95513659	95513896	.	-	.	ID=g26137.t1.exon3;Parent=g26137.t1;
OW387027.1_Nowickia_ferox_genome_assembly,_chromosome:_5	AUGUSTUS	intron	95513897	95514964	1	-	.	ID=g26137.t1.intron3;Parent=g26137.t1;
OW387027.1_Nowickia_ferox_genome_assembly,_chromosome:_5	AUGUSTUS	CDS	95514965	95515233	1	-	0	ID=g26137.t1.CDS4;Parent=g26137.t1;
OW387027.1_Nowickia_ferox_genome_assembly,_chromosome:_5	AUGUSTUS	exon	95514965	95515233	.	-	.	ID=g26137.t1.exon4;Parent=g26137.t1;
OW387027.1_Nowickia_ferox_genome_assembly,_chromosome:_5	AUGUSTUS	start_codon	95515231	95515233	.	-	0	ID=g26137.t1.start1;Parent=g26137.t1;
OW387027.1_Nowickia_ferox_genome_assembly,_chromosome:_5	AUGUSTUS	gene	95611946	95613045	.	+	.	ID=g26138;
OW387027.1_Nowickia_ferox_genome_assembly,_chromosome:_5	AUGUSTUS	mRNA	95611946	95613045	1	+	.	ID=g26138.t1;Parent=g26138;
OW387027.1_Nowickia_ferox_genome_assembly,_chromosome:_5	AUGUSTUS	start_codon	95611946	95611948	.	+	0	ID=g26138.t1.start1;Parent=g26138.t1;
OW387027.1_Nowickia_ferox_genome_assembly,_chromosome:_5	AUGUSTUS	CDS	95611946	95612080	1	+	0	ID=g26138.t1.CDS1;Parent=g26138.t1;
OW387027.1_Nowickia_ferox_genome_assembly,_chromosome:_5	AUGUSTUS	exon	95611946	95612080	.	+	.	ID=g26138.t1.exon1;Parent=g26138.t1;
OW387027.1_Nowickia_ferox_genome_assembly,_chromosome:_5	AUGUSTUS	intron	95612081	95612138	1	+	.	ID=g26138.t1.intron1;Parent=g26138.t1;
OW387027.1_Nowickia_ferox_genome_assembly,_chromosome:_5	AUGUSTUS	CDS	95612139	95612250	1	+	0	ID=g26138.t1.CDS2;Parent=g26138.t1;
OW387027.1_Nowickia_ferox_genome_assembly,_chromosome:_5	AUGUSTUS	exon	95612139	95612250	.	+	.	ID=g26138.t1.exon2;Parent=g26138.t1;
OW387027.1_Nowickia_ferox_genome_assembly,_chromosome:_5	AUGUSTUS	intron	95612251	95612318	1	+	.	ID=g26138.t1.intron2;Parent=g26138.t1;
OW387027.1_Nowickia_ferox_genome_assembly,_chromosome:_5	AUGUSTUS	CDS	95612319	95612563	1	+	2	ID=g26138.t1.CDS3;Parent=g26138.t1;
OW387027.1_Nowickia_ferox_genome_assembly,_chromosome:_5	AUGUSTUS	exon	95612319	95612563	.	+	.	ID=g26138.t1.exon3;Parent=g26138.t1;
OW387027.1_Nowickia_ferox_genome_assembly,_chromosome:_5	AUGUSTUS	intron	95612564	95612631	1	+	.	ID=g26138.t1.intron3;Parent=g26138.t1;
OW387027.1_Nowickia_ferox_genome_assembly,_chromosome:_5	AUGUSTUS	CDS	95612632	95613045	1	+	0	ID=g26138.t1.CDS4;Parent=g26138.t1;
OW387027.1_Nowickia_ferox_genome_assembly,_chromosome:_5	AUGUSTUS	exon	95612632	95613045	.	+	.	ID=g26138.t1.exon4;Parent=g26138.t1;
OW387027.1_Nowickia_ferox_genome_assembly,_chromosome:_5	AUGUSTUS	stop_codon	95613043	95613045	.	+	0	ID=g26138.t1.stop1;Parent=g26138.t1;
OW387027.1_Nowickia_ferox_genome_assembly,_chromosome:_5	AUGUSTUS	gene	95686840	95706570	.	+	.	ID=g26139;
OW387027.1_Nowickia_ferox_genome_assembly,_chromosome:_5	AUGUSTUS	mRNA	95686840	95706570	1	+	.	ID=g26139.t1;Parent=g26139;
OW387027.1_Nowickia_ferox_genome_assembly,_chromosome:_5	AUGUSTUS	start_codon	95686840	95686842	.	+	0	ID=g26139.t1.start1;Parent=g26139.t1;
OW387027.1_Nowickia_ferox_genome_assembly,_chromosome:_5	AUGUSTUS	CDS	95686840	95686956	1	+	0	ID=g26139.t1.CDS1;Parent=g26139.t1;
OW387027.1_Nowickia_ferox_genome_assembly,_chromosome:_5	AUGUSTUS	exon	95686840	95686956	.	+	.	ID=g26139.t1.exon1;Parent=g26139.t1;
OW387027.1_Nowickia_ferox_genome_assembly,_chromosome:_5	AUGUSTUS	intron	95686957	95706408	1	+	.	ID=g26139.t1.intron1;Parent=g26139.t1;
OW387027.1_Nowickia_ferox_genome_assembly,_chromosome:_5	AUGUSTUS	CDS	95706409	95706570	1	+	0	ID=g26139.t1.CDS2;Parent=g26139.t1;
OW387027.1_Nowickia_ferox_genome_assembly,_chromosome:_5	AUGUSTUS	exon	95706409	95706570	.	+	.	ID=g26139.t1.exon2;Parent=g26139.t1;
OW387027.1_Nowickia_ferox_genome_assembly,_chromosome:_5	AUGUSTUS	stop_codon	95706568	95706570	.	+	0	ID=g26139.t1.stop1;Parent=g26139.t1;
OW387027.1_Nowickia_ferox_genome_assembly,_chromosome:_5	AUGUSTUS	gene	95719312	95735104	.	+	.	ID=g26140;
OW387027.1_Nowickia_ferox_genome_assembly,_chromosome:_5	AUGUSTUS	mRNA	95719312	95735104	0.99	+	.	ID=g26140.t1;Parent=g26140;
OW387027.1_Nowickia_ferox_genome_assembly,_chromosome:_5	AUGUSTUS	start_codon	95719312	95719314	.	+	0	ID=g26140.t1.start1;Parent=g26140.t1;
OW387027.1_Nowickia_ferox_genome_assembly,_chromosome:_5	AUGUSTUS	CDS	95719312	95719356	1	+	0	ID=g26140.t1.CDS1;Parent=g26140.t1;
OW387027.1_Nowickia_ferox_genome_assembly,_chromosome:_5	AUGUSTUS	exon	95719312	95719356	.	+	.	ID=g26140.t1.exon1;Parent=g26140.t1;
OW387027.1_Nowickia_ferox_genome_assembly,_chromosome:_5	AUGUSTUS	intron	95719357	95720881	1	+	.	ID=g26140.t1.intron1;Parent=g26140.t1;
OW387027.1_Nowickia_ferox_genome_assembly,_chromosome:_5	AUGUSTUS	CDS	95720882	95721049	1	+	0	ID=g26140.t1.CDS2;Parent=g26140.t1;
OW387027.1_Nowickia_ferox_genome_assembly,_chromosome:_5	AUGUSTUS	exon	95720882	95721049	.	+	.	ID=g26140.t1.exon2;Parent=g26140.t1;
OW387027.1_Nowickia_ferox_genome_assembly,_chromosome:_5	AUGUSTUS	intron	95721050	95722489	1	+	.	ID=g26140.t1.intron2;Parent=g26140.t1;
OW387027.1_Nowickia_ferox_genome_assembly,_chromosome:_5	AUGUSTUS	CDS	95722490	95722688	1	+	0	ID=g26140.t1.CDS3;Parent=g26140.t1;
OW387027.1_Nowickia_ferox_genome_assembly,_chromosome:_5	AUGUSTUS	exon	95722490	95722688	.	+	.	ID=g26140.t1.exon3;Parent=g26140.t1;
OW387027.1_Nowickia_ferox_genome_assembly,_chromosome:_5	AUGUSTUS	intron	95722689	95724479	1	+	.	ID=g26140.t1.intron3;Parent=g26140.t1;
OW387027.1_Nowickia_ferox_genome_assembly,_chromosome:_5	AUGUSTUS	CDS	95724480	95724943	1	+	2	ID=g26140.t1.CDS4;Parent=g26140.t1;
OW387027.1_Nowickia_ferox_genome_assembly,_chromosome:_5	AUGUSTUS	exon	95724480	95724943	.	+	.	ID=g26140.t1.exon4;Parent=g26140.t1;
OW387027.1_Nowickia_ferox_genome_assembly,_chromosome:_5	AUGUSTUS	intron	95724944	95729202	1	+	.	ID=g26140.t1.intron4;Parent=g26140.t1;
OW387027.1_Nowickia_ferox_genome_assembly,_chromosome:_5	AUGUSTUS	CDS	95729203	95729287	1	+	0	ID=g26140.t1.CDS5;Parent=g26140.t1;
OW387027.1_Nowickia_ferox_genome_assembly,_chromosome:_5	AUGUSTUS	exon	95729203	95729287	.	+	.	ID=g26140.t1.exon5;Parent=g26140.t1;
OW387027.1_Nowickia_ferox_genome_assembly,_chromosome:_5	AUGUSTUS	intron	95729288	95732588	1	+	.	ID=g26140.t1.intron5;Parent=g26140.t1;
OW387027.1_Nowickia_ferox_genome_assembly,_chromosome:_5	AUGUSTUS	CDS	95732589	95735104	0.99	+	2	ID=g26140.t1.CDS6;Parent=g26140.t1;
OW387027.1_Nowickia_ferox_genome_assembly,_chromosome:_5	AUGUSTUS	exon	95732589	95735104	.	+	.	ID=g26140.t1.exon6;Parent=g26140.t1;
OW387027.1_Nowickia_ferox_genome_assembly,_chromosome:_5	AUGUSTUS	stop_codon	95735102	95735104	.	+	0	ID=g26140.t1.stop1;Parent=g26140.t1;
OW387027.1_Nowickia_ferox_genome_assembly,_chromosome:_5	AUGUSTUS	gene	95743224	95745637	.	-	.	ID=g26141;
OW387027.1_Nowickia_ferox_genome_assembly,_chromosome:_5	AUGUSTUS	mRNA	95743224	95745637	1	-	.	ID=g26141.t1;Parent=g26141;
OW387027.1_Nowickia_ferox_genome_assembly,_chromosome:_5	AUGUSTUS	stop_codon	95743224	95743226	.	-	0	ID=g26141.t1.stop1;Parent=g26141.t1;
OW387027.1_Nowickia_ferox_genome_assembly,_chromosome:_5	AUGUSTUS	CDS	95743224	95743488	1	-	1	ID=g26141.t1.CDS1;Parent=g26141.t1;
OW387027.1_Nowickia_ferox_genome_assembly,_chromosome:_5	AUGUSTUS	exon	95743224	95743488	.	-	.	ID=g26141.t1.exon1;Parent=g26141.t1;
OW387027.1_Nowickia_ferox_genome_assembly,_chromosome:_5	AUGUSTUS	intron	95743489	95743548	1	-	.	ID=g26141.t1.intron1;Parent=g26141.t1;
OW387027.1_Nowickia_ferox_genome_assembly,_chromosome:_5	AUGUSTUS	CDS	95743549	95743664	1	-	0	ID=g26141.t1.CDS2;Parent=g26141.t1;
OW387027.1_Nowickia_ferox_genome_assembly,_chromosome:_5	AUGUSTUS	exon	95743549	95743664	.	-	.	ID=g26141.t1.exon2;Parent=g26141.t1;
OW387027.1_Nowickia_ferox_genome_assembly,_chromosome:_5	AUGUSTUS	intron	95743665	95743736	1	-	.	ID=g26141.t1.intron2;Parent=g26141.t1;
OW387027.1_Nowickia_ferox_genome_assembly,_chromosome:_5	AUGUSTUS	CDS	95743737	95744033	1	-	0	ID=g26141.t1.CDS3;Parent=g26141.t1;
OW387027.1_Nowickia_ferox_genome_assembly,_chromosome:_5	AUGUSTUS	exon	95743737	95744033	.	-	.	ID=g26141.t1.exon3;Parent=g26141.t1;
OW387027.1_Nowickia_ferox_genome_assembly,_chromosome:_5	AUGUSTUS	intron	95744034	95745481	1	-	.	ID=g26141.t1.intron3;Parent=g26141.t1;
OW387027.1_Nowickia_ferox_genome_assembly,_chromosome:_5	AUGUSTUS	CDS	95745482	95745637	1	-	0	ID=g26141.t1.CDS4;Parent=g26141.t1;
OW387027.1_Nowickia_ferox_genome_assembly,_chromosome:_5	AUGUSTUS	exon	95745482	95745637	.	-	.	ID=g26141.t1.exon4;Parent=g26141.t1;
OW387027.1_Nowickia_ferox_genome_assembly,_chromosome:_5	AUGUSTUS	start_codon	95745635	95745637	.	-	0	ID=g26141.t1.start1;Parent=g26141.t1;
OW387027.1_Nowickia_ferox_genome_assembly,_chromosome:_5	AUGUSTUS	gene	95749689	95759352	.	+	.	ID=g26142;
OW387027.1_Nowickia_ferox_genome_assembly,_chromosome:_5	AUGUSTUS	mRNA	95749689	95759352	1	+	.	ID=g26142.t1;Parent=g26142;
OW387027.1_Nowickia_ferox_genome_assembly,_chromosome:_5	AUGUSTUS	start_codon	95749689	95749691	.	+	0	ID=g26142.t1.start1;Parent=g26142.t1;
OW387027.1_Nowickia_ferox_genome_assembly,_chromosome:_5	AUGUSTUS	CDS	95749689	95749773	1	+	0	ID=g26142.t1.CDS1;Parent=g26142.t1;
OW387027.1_Nowickia_ferox_genome_assembly,_chromosome:_5	AUGUSTUS	exon	95749689	95749773	.	+	.	ID=g26142.t1.exon1;Parent=g26142.t1;
OW387027.1_Nowickia_ferox_genome_assembly,_chromosome:_5	AUGUSTUS	intron	95749774	95752115	1	+	.	ID=g26142.t1.intron1;Parent=g26142.t1;
OW387027.1_Nowickia_ferox_genome_assembly,_chromosome:_5	AUGUSTUS	CDS	95752116	95752584	1	+	2	ID=g26142.t1.CDS2;Parent=g26142.t1;
OW387027.1_Nowickia_ferox_genome_assembly,_chromosome:_5	AUGUSTUS	exon	95752116	95752584	.	+	.	ID=g26142.t1.exon2;Parent=g26142.t1;
OW387027.1_Nowickia_ferox_genome_assembly,_chromosome:_5	AUGUSTUS	intron	95752585	95752730	1	+	.	ID=g26142.t1.intron2;Parent=g26142.t1;
OW387027.1_Nowickia_ferox_genome_assembly,_chromosome:_5	AUGUSTUS	CDS	95752731	95754016	1	+	1	ID=g26142.t1.CDS3;Parent=g26142.t1;
OW387027.1_Nowickia_ferox_genome_assembly,_chromosome:_5	AUGUSTUS	exon	95752731	95754016	.	+	.	ID=g26142.t1.exon3;Parent=g26142.t1;
OW387027.1_Nowickia_ferox_genome_assembly,_chromosome:_5	AUGUSTUS	intron	95754017	95757463	1	+	.	ID=g26142.t1.intron3;Parent=g26142.t1;
OW387027.1_Nowickia_ferox_genome_assembly,_chromosome:_5	AUGUSTUS	CDS	95757464	95758474	1	+	2	ID=g26142.t1.CDS4;Parent=g26142.t1;
OW387027.1_Nowickia_ferox_genome_assembly,_chromosome:_5	AUGUSTUS	exon	95757464	95758474	.	+	.	ID=g26142.t1.exon4;Parent=g26142.t1;
OW387027.1_Nowickia_ferox_genome_assembly,_chromosome:_5	AUGUSTUS	intron	95758475	95758675	1	+	.	ID=g26142.t1.intron4;Parent=g26142.t1;
OW387027.1_Nowickia_ferox_genome_assembly,_chromosome:_5	AUGUSTUS	CDS	95758676	95759128	1	+	2	ID=g26142.t1.CDS5;Parent=g26142.t1;
OW387027.1_Nowickia_ferox_genome_assembly,_chromosome:_5	AUGUSTUS	exon	95758676	95759128	.	+	.	ID=g26142.t1.exon5;Parent=g26142.t1;
OW387027.1_Nowickia_ferox_genome_assembly,_chromosome:_5	AUGUSTUS	intron	95759129	95759197	1	+	.	ID=g26142.t1.intron5;Parent=g26142.t1;
OW387027.1_Nowickia_ferox_genome_assembly,_chromosome:_5	AUGUSTUS	CDS	95759198	95759352	1	+	2	ID=g26142.t1.CDS6;Parent=g26142.t1;
OW387027.1_Nowickia_ferox_genome_assembly,_chromosome:_5	AUGUSTUS	exon	95759198	95759352	.	+	.	ID=g26142.t1.exon6;Parent=g26142.t1;
OW387027.1_Nowickia_ferox_genome_assembly,_chromosome:_5	AUGUSTUS	stop_codon	95759350	95759352	.	+	0	ID=g26142.t1.stop1;Parent=g26142.t1;
OW387027.1_Nowickia_ferox_genome_assembly,_chromosome:_5	AUGUSTUS	mRNA	95749689	95759352	1	+	.	ID=g26142.t2;Parent=g26142;
OW387027.1_Nowickia_ferox_genome_assembly,_chromosome:_5	AUGUSTUS	start_codon	95749689	95749691	.	+	0	ID=g26142.t2.start1;Parent=g26142.t2;
OW387027.1_Nowickia_ferox_genome_assembly,_chromosome:_5	AUGUSTUS	CDS	95749689	95749773	1	+	0	ID=g26142.t2.CDS1;Parent=g26142.t2;
OW387027.1_Nowickia_ferox_genome_assembly,_chromosome:_5	AUGUSTUS	exon	95749689	95749773	.	+	.	ID=g26142.t2.exon1;Parent=g26142.t2;
OW387027.1_Nowickia_ferox_genome_assembly,_chromosome:_5	AUGUSTUS	intron	95749774	95752091	1	+	.	ID=g26142.t2.intron1;Parent=g26142.t2;
OW387027.1_Nowickia_ferox_genome_assembly,_chromosome:_5	AUGUSTUS	CDS	95752092	95752584	1	+	2	ID=g26142.t2.CDS2;Parent=g26142.t2;
OW387027.1_Nowickia_ferox_genome_assembly,_chromosome:_5	AUGUSTUS	exon	95752092	95752584	.	+	.	ID=g26142.t2.exon2;Parent=g26142.t2;
OW387027.1_Nowickia_ferox_genome_assembly,_chromosome:_5	AUGUSTUS	intron	95752585	95752730	1	+	.	ID=g26142.t2.intron2;Parent=g26142.t2;
OW387027.1_Nowickia_ferox_genome_assembly,_chromosome:_5	AUGUSTUS	CDS	95752731	95754016	1	+	1	ID=g26142.t2.CDS3;Parent=g26142.t2;
OW387027.1_Nowickia_ferox_genome_assembly,_chromosome:_5	AUGUSTUS	exon	95752731	95754016	.	+	.	ID=g26142.t2.exon3;Parent=g26142.t2;
OW387027.1_Nowickia_ferox_genome_assembly,_chromosome:_5	AUGUSTUS	intron	95754017	95757463	1	+	.	ID=g26142.t2.intron3;Parent=g26142.t2;
OW387027.1_Nowickia_ferox_genome_assembly,_chromosome:_5	AUGUSTUS	CDS	95757464	95758474	1	+	2	ID=g26142.t2.CDS4;Parent=g26142.t2;
OW387027.1_Nowickia_ferox_genome_assembly,_chromosome:_5	AUGUSTUS	exon	95757464	95758474	.	+	.	ID=g26142.t2.exon4;Parent=g26142.t2;
OW387027.1_Nowickia_ferox_genome_assembly,_chromosome:_5	AUGUSTUS	intron	95758475	95758675	1	+	.	ID=g26142.t2.intron4;Parent=g26142.t2;
OW387027.1_Nowickia_ferox_genome_assembly,_chromosome:_5	AUGUSTUS	CDS	95758676	95759128	1	+	2	ID=g26142.t2.CDS5;Parent=g26142.t2;
OW387027.1_Nowickia_ferox_genome_assembly,_chromosome:_5	AUGUSTUS	exon	95758676	95759128	.	+	.	ID=g26142.t2.exon5;Parent=g26142.t2;
OW387027.1_Nowickia_ferox_genome_assembly,_chromosome:_5	AUGUSTUS	intron	95759129	95759197	1	+	.	ID=g26142.t2.intron5;Parent=g26142.t2;
OW387027.1_Nowickia_ferox_genome_assembly,_chromosome:_5	AUGUSTUS	CDS	95759198	95759352	1	+	2	ID=g26142.t2.CDS6;Parent=g26142.t2;
OW387027.1_Nowickia_ferox_genome_assembly,_chromosome:_5	AUGUSTUS	exon	95759198	95759352	.	+	.	ID=g26142.t2.exon6;Parent=g26142.t2;
OW387027.1_Nowickia_ferox_genome_assembly,_chromosome:_5	AUGUSTUS	stop_codon	95759350	95759352	.	+	0	ID=g26142.t2.stop1;Parent=g26142.t2;
OW387027.1_Nowickia_ferox_genome_assembly,_chromosome:_5	AUGUSTUS	gene	95759504	95761506	.	+	.	ID=g26143;
OW387027.1_Nowickia_ferox_genome_assembly,_chromosome:_5	AUGUSTUS	mRNA	95759504	95761506	1	+	.	ID=g26143.t1;Parent=g26143;
OW387027.1_Nowickia_ferox_genome_assembly,_chromosome:_5	AUGUSTUS	start_codon	95759504	95759506	.	+	0	ID=g26143.t1.start1;Parent=g26143.t1;
OW387027.1_Nowickia_ferox_genome_assembly,_chromosome:_5	AUGUSTUS	CDS	95759504	95759522	1	+	0	ID=g26143.t1.CDS1;Parent=g26143.t1;
OW387027.1_Nowickia_ferox_genome_assembly,_chromosome:_5	AUGUSTUS	exon	95759504	95759522	.	+	.	ID=g26143.t1.exon1;Parent=g26143.t1;
OW387027.1_Nowickia_ferox_genome_assembly,_chromosome:_5	AUGUSTUS	intron	95759523	95759731	1	+	.	ID=g26143.t1.intron1;Parent=g26143.t1;
OW387027.1_Nowickia_ferox_genome_assembly,_chromosome:_5	AUGUSTUS	CDS	95759732	95761506	1	+	2	ID=g26143.t1.CDS2;Parent=g26143.t1;
OW387027.1_Nowickia_ferox_genome_assembly,_chromosome:_5	AUGUSTUS	exon	95759732	95761506	.	+	.	ID=g26143.t1.exon2;Parent=g26143.t1;
OW387027.1_Nowickia_ferox_genome_assembly,_chromosome:_5	AUGUSTUS	stop_codon	95761504	95761506	.	+	0	ID=g26143.t1.stop1;Parent=g26143.t1;
OW387027.1_Nowickia_ferox_genome_assembly,_chromosome:_5	AUGUSTUS	gene	95764630	95766834	.	-	.	ID=g26144;
OW387027.1_Nowickia_ferox_genome_assembly,_chromosome:_5	AUGUSTUS	mRNA	95764630	95766834	1	-	.	ID=g26144.t1;Parent=g26144;
OW387027.1_Nowickia_ferox_genome_assembly,_chromosome:_5	AUGUSTUS	stop_codon	95764630	95764632	.	-	0	ID=g26144.t1.stop1;Parent=g26144.t1;
OW387027.1_Nowickia_ferox_genome_assembly,_chromosome:_5	AUGUSTUS	CDS	95764630	95764779	1	-	0	ID=g26144.t1.CDS1;Parent=g26144.t1;
OW387027.1_Nowickia_ferox_genome_assembly,_chromosome:_5	AUGUSTUS	exon	95764630	95764779	.	-	.	ID=g26144.t1.exon1;Parent=g26144.t1;
OW387027.1_Nowickia_ferox_genome_assembly,_chromosome:_5	AUGUSTUS	intron	95764780	95764838	1	-	.	ID=g26144.t1.intron1;Parent=g26144.t1;
OW387027.1_Nowickia_ferox_genome_assembly,_chromosome:_5	AUGUSTUS	CDS	95764839	95766573	1	-	1	ID=g26144.t1.CDS2;Parent=g26144.t1;
OW387027.1_Nowickia_ferox_genome_assembly,_chromosome:_5	AUGUSTUS	exon	95764839	95766573	.	-	.	ID=g26144.t1.exon2;Parent=g26144.t1;
OW387027.1_Nowickia_ferox_genome_assembly,_chromosome:_5	AUGUSTUS	intron	95766574	95766805	1	-	.	ID=g26144.t1.intron2;Parent=g26144.t1;
OW387027.1_Nowickia_ferox_genome_assembly,_chromosome:_5	AUGUSTUS	CDS	95766806	95766834	1	-	0	ID=g26144.t1.CDS3;Parent=g26144.t1;
OW387027.1_Nowickia_ferox_genome_assembly,_chromosome:_5	AUGUSTUS	exon	95766806	95766834	.	-	.	ID=g26144.t1.exon3;Parent=g26144.t1;
OW387027.1_Nowickia_ferox_genome_assembly,_chromosome:_5	AUGUSTUS	start_codon	95766832	95766834	.	-	0	ID=g26144.t1.start1;Parent=g26144.t1;
OW387027.1_Nowickia_ferox_genome_assembly,_chromosome:_5	GeneMark.hmm3	mRNA	95764630	95766614	.	-	.	ID=g26144.t2;Parent=g26144;
OW387027.1_Nowickia_ferox_genome_assembly,_chromosome:_5	GeneMark.hmm3	stop_codon	95764630	95764632	.	-	0	ID=g26144.t2.stop1;Parent=g26144.t2;
OW387027.1_Nowickia_ferox_genome_assembly,_chromosome:_5	GeneMark.hmm3	CDS	95764630	95764779	.	-	0	ID=g26144.t2.CDS1;Parent=g26144.t2;
OW387027.1_Nowickia_ferox_genome_assembly,_chromosome:_5	GeneMark.hmm3	exon	95764630	95764779	0	-	.	ID=g26144.t2.exon1;Parent=g26144.t2;
OW387027.1_Nowickia_ferox_genome_assembly,_chromosome:_5	GeneMark.hmm3	intron	95764780	95764838	.	-	0	ID=g26144.t2.intron1;Parent=g26144.t2;
OW387027.1_Nowickia_ferox_genome_assembly,_chromosome:_5	GeneMark.hmm3	CDS	95764839	95766614	.	-	0	ID=g26144.t2.CDS2;Parent=g26144.t2;
OW387027.1_Nowickia_ferox_genome_assembly,_chromosome:_5	GeneMark.hmm3	exon	95764839	95766614	0	-	.	ID=g26144.t2.exon2;Parent=g26144.t2;
OW387027.1_Nowickia_ferox_genome_assembly,_chromosome:_5	GeneMark.hmm3	start_codon	95766612	95766614	.	-	0	ID=g26144.t2.start1;Parent=g26144.t2;
OW387027.1_Nowickia_ferox_genome_assembly,_chromosome:_5	AUGUSTUS	gene	95815722	95822279	.	-	.	ID=g26145;
OW387027.1_Nowickia_ferox_genome_assembly,_chromosome:_5	AUGUSTUS	mRNA	95815722	95822279	1	-	.	ID=g26145.t1;Parent=g26145;
OW387027.1_Nowickia_ferox_genome_assembly,_chromosome:_5	AUGUSTUS	stop_codon	95815722	95815724	.	-	0	ID=g26145.t1.stop1;Parent=g26145.t1;
OW387027.1_Nowickia_ferox_genome_assembly,_chromosome:_5	AUGUSTUS	CDS	95815722	95815940	1	-	0	ID=g26145.t1.CDS1;Parent=g26145.t1;
OW387027.1_Nowickia_ferox_genome_assembly,_chromosome:_5	AUGUSTUS	exon	95815722	95815940	.	-	.	ID=g26145.t1.exon1;Parent=g26145.t1;
OW387027.1_Nowickia_ferox_genome_assembly,_chromosome:_5	AUGUSTUS	intron	95815941	95817220	1	-	.	ID=g26145.t1.intron1;Parent=g26145.t1;
OW387027.1_Nowickia_ferox_genome_assembly,_chromosome:_5	AUGUSTUS	CDS	95817221	95818244	1	-	1	ID=g26145.t1.CDS2;Parent=g26145.t1;
OW387027.1_Nowickia_ferox_genome_assembly,_chromosome:_5	AUGUSTUS	exon	95817221	95818244	.	-	.	ID=g26145.t1.exon2;Parent=g26145.t1;
OW387027.1_Nowickia_ferox_genome_assembly,_chromosome:_5	AUGUSTUS	intron	95818245	95818325	1	-	.	ID=g26145.t1.intron2;Parent=g26145.t1;
OW387027.1_Nowickia_ferox_genome_assembly,_chromosome:_5	AUGUSTUS	CDS	95818326	95818544	1	-	1	ID=g26145.t1.CDS3;Parent=g26145.t1;
OW387027.1_Nowickia_ferox_genome_assembly,_chromosome:_5	AUGUSTUS	exon	95818326	95818544	.	-	.	ID=g26145.t1.exon3;Parent=g26145.t1;
OW387027.1_Nowickia_ferox_genome_assembly,_chromosome:_5	AUGUSTUS	intron	95818545	95822007	1	-	.	ID=g26145.t1.intron3;Parent=g26145.t1;
OW387027.1_Nowickia_ferox_genome_assembly,_chromosome:_5	AUGUSTUS	CDS	95822008	95822279	1	-	0	ID=g26145.t1.CDS4;Parent=g26145.t1;
OW387027.1_Nowickia_ferox_genome_assembly,_chromosome:_5	AUGUSTUS	exon	95822008	95822279	.	-	.	ID=g26145.t1.exon4;Parent=g26145.t1;
OW387027.1_Nowickia_ferox_genome_assembly,_chromosome:_5	AUGUSTUS	start_codon	95822277	95822279	.	-	0	ID=g26145.t1.start1;Parent=g26145.t1;
OW387027.1_Nowickia_ferox_genome_assembly,_chromosome:_5	AUGUSTUS	gene	95823498	95824349	.	+	.	ID=g26146;
OW387027.1_Nowickia_ferox_genome_assembly,_chromosome:_5	AUGUSTUS	mRNA	95823498	95824349	1	+	.	ID=g26146.t1;Parent=g26146;
OW387027.1_Nowickia_ferox_genome_assembly,_chromosome:_5	AUGUSTUS	start_codon	95823498	95823500	.	+	0	ID=g26146.t1.start1;Parent=g26146.t1;
OW387027.1_Nowickia_ferox_genome_assembly,_chromosome:_5	AUGUSTUS	CDS	95823498	95824349	1	+	0	ID=g26146.t1.CDS1;Parent=g26146.t1;
OW387027.1_Nowickia_ferox_genome_assembly,_chromosome:_5	AUGUSTUS	exon	95823498	95824349	.	+	.	ID=g26146.t1.exon1;Parent=g26146.t1;
OW387027.1_Nowickia_ferox_genome_assembly,_chromosome:_5	AUGUSTUS	stop_codon	95824347	95824349	.	+	0	ID=g26146.t1.stop1;Parent=g26146.t1;
OW387027.1_Nowickia_ferox_genome_assembly,_chromosome:_5	AUGUSTUS	gene	95826878	95829138	.	-	.	ID=g26147;
OW387027.1_Nowickia_ferox_genome_assembly,_chromosome:_5	AUGUSTUS	mRNA	95826878	95829138	1	-	.	ID=g26147.t1;Parent=g26147;
OW387027.1_Nowickia_ferox_genome_assembly,_chromosome:_5	AUGUSTUS	stop_codon	95826878	95826880	.	-	0	ID=g26147.t1.stop1;Parent=g26147.t1;
OW387027.1_Nowickia_ferox_genome_assembly,_chromosome:_5	AUGUSTUS	CDS	95826878	95827988	1	-	1	ID=g26147.t1.CDS1;Parent=g26147.t1;
OW387027.1_Nowickia_ferox_genome_assembly,_chromosome:_5	AUGUSTUS	exon	95826878	95827988	.	-	.	ID=g26147.t1.exon1;Parent=g26147.t1;
OW387027.1_Nowickia_ferox_genome_assembly,_chromosome:_5	AUGUSTUS	intron	95827989	95828461	1	-	.	ID=g26147.t1.intron1;Parent=g26147.t1;
OW387027.1_Nowickia_ferox_genome_assembly,_chromosome:_5	AUGUSTUS	CDS	95828462	95829138	1	-	0	ID=g26147.t1.CDS2;Parent=g26147.t1;
OW387027.1_Nowickia_ferox_genome_assembly,_chromosome:_5	AUGUSTUS	exon	95828462	95829138	.	-	.	ID=g26147.t1.exon2;Parent=g26147.t1;
OW387027.1_Nowickia_ferox_genome_assembly,_chromosome:_5	AUGUSTUS	start_codon	95829136	95829138	.	-	0	ID=g26147.t1.start1;Parent=g26147.t1;
OW387027.1_Nowickia_ferox_genome_assembly,_chromosome:_5	AUGUSTUS	gene	95830043	95831064	.	+	.	ID=g26148;
OW387027.1_Nowickia_ferox_genome_assembly,_chromosome:_5	AUGUSTUS	mRNA	95830043	95831064	1	+	.	ID=g26148.t1;Parent=g26148;
OW387027.1_Nowickia_ferox_genome_assembly,_chromosome:_5	AUGUSTUS	start_codon	95830043	95830045	.	+	0	ID=g26148.t1.start1;Parent=g26148.t1;
OW387027.1_Nowickia_ferox_genome_assembly,_chromosome:_5	AUGUSTUS	CDS	95830043	95830156	1	+	0	ID=g26148.t1.CDS1;Parent=g26148.t1;
OW387027.1_Nowickia_ferox_genome_assembly,_chromosome:_5	AUGUSTUS	exon	95830043	95830156	.	+	.	ID=g26148.t1.exon1;Parent=g26148.t1;
OW387027.1_Nowickia_ferox_genome_assembly,_chromosome:_5	AUGUSTUS	intron	95830157	95830710	1	+	.	ID=g26148.t1.intron1;Parent=g26148.t1;
OW387027.1_Nowickia_ferox_genome_assembly,_chromosome:_5	AUGUSTUS	CDS	95830711	95830814	1	+	0	ID=g26148.t1.CDS2;Parent=g26148.t1;
OW387027.1_Nowickia_ferox_genome_assembly,_chromosome:_5	AUGUSTUS	exon	95830711	95830814	.	+	.	ID=g26148.t1.exon2;Parent=g26148.t1;
OW387027.1_Nowickia_ferox_genome_assembly,_chromosome:_5	AUGUSTUS	intron	95830815	95830868	1	+	.	ID=g26148.t1.intron2;Parent=g26148.t1;
OW387027.1_Nowickia_ferox_genome_assembly,_chromosome:_5	AUGUSTUS	CDS	95830869	95831064	1	+	1	ID=g26148.t1.CDS3;Parent=g26148.t1;
OW387027.1_Nowickia_ferox_genome_assembly,_chromosome:_5	AUGUSTUS	exon	95830869	95831064	.	+	.	ID=g26148.t1.exon3;Parent=g26148.t1;
OW387027.1_Nowickia_ferox_genome_assembly,_chromosome:_5	AUGUSTUS	stop_codon	95831062	95831064	.	+	0	ID=g26148.t1.stop1;Parent=g26148.t1;
OW387027.1_Nowickia_ferox_genome_assembly,_chromosome:_5	AUGUSTUS	gene	95831454	95832242	.	-	.	ID=g26149;
OW387027.1_Nowickia_ferox_genome_assembly,_chromosome:_5	AUGUSTUS	mRNA	95831454	95832242	1	-	.	ID=g26149.t1;Parent=g26149;
OW387027.1_Nowickia_ferox_genome_assembly,_chromosome:_5	AUGUSTUS	stop_codon	95831454	95831456	.	-	0	ID=g26149.t1.stop1;Parent=g26149.t1;
OW387027.1_Nowickia_ferox_genome_assembly,_chromosome:_5	AUGUSTUS	CDS	95831454	95832242	1	-	0	ID=g26149.t1.CDS1;Parent=g26149.t1;
OW387027.1_Nowickia_ferox_genome_assembly,_chromosome:_5	AUGUSTUS	exon	95831454	95832242	.	-	.	ID=g26149.t1.exon1;Parent=g26149.t1;
OW387027.1_Nowickia_ferox_genome_assembly,_chromosome:_5	AUGUSTUS	start_codon	95832240	95832242	.	-	0	ID=g26149.t1.start1;Parent=g26149.t1;
OW387027.1_Nowickia_ferox_genome_assembly,_chromosome:_5	AUGUSTUS	gene	95835201	95847348	.	-	.	ID=g26150;
OW387027.1_Nowickia_ferox_genome_assembly,_chromosome:_5	AUGUSTUS	mRNA	95835201	95847348	1	-	.	ID=g26150.t1;Parent=g26150;
OW387027.1_Nowickia_ferox_genome_assembly,_chromosome:_5	AUGUSTUS	stop_codon	95835201	95835203	.	-	0	ID=g26150.t1.stop1;Parent=g26150.t1;
OW387027.1_Nowickia_ferox_genome_assembly,_chromosome:_5	AUGUSTUS	CDS	95835201	95835290	1	-	0	ID=g26150.t1.CDS1;Parent=g26150.t1;
OW387027.1_Nowickia_ferox_genome_assembly,_chromosome:_5	AUGUSTUS	exon	95835201	95835290	.	-	.	ID=g26150.t1.exon1;Parent=g26150.t1;
OW387027.1_Nowickia_ferox_genome_assembly,_chromosome:_5	AUGUSTUS	intron	95835291	95836235	1	-	.	ID=g26150.t1.intron1;Parent=g26150.t1;
OW387027.1_Nowickia_ferox_genome_assembly,_chromosome:_5	AUGUSTUS	CDS	95836236	95836675	1	-	2	ID=g26150.t1.CDS2;Parent=g26150.t1;
OW387027.1_Nowickia_ferox_genome_assembly,_chromosome:_5	AUGUSTUS	exon	95836236	95836675	.	-	.	ID=g26150.t1.exon2;Parent=g26150.t1;
OW387027.1_Nowickia_ferox_genome_assembly,_chromosome:_5	AUGUSTUS	intron	95836676	95837759	1	-	.	ID=g26150.t1.intron2;Parent=g26150.t1;
OW387027.1_Nowickia_ferox_genome_assembly,_chromosome:_5	AUGUSTUS	CDS	95837760	95837819	1	-	2	ID=g26150.t1.CDS3;Parent=g26150.t1;
OW387027.1_Nowickia_ferox_genome_assembly,_chromosome:_5	AUGUSTUS	exon	95837760	95837819	.	-	.	ID=g26150.t1.exon3;Parent=g26150.t1;
OW387027.1_Nowickia_ferox_genome_assembly,_chromosome:_5	AUGUSTUS	intron	95837820	95837918	1	-	.	ID=g26150.t1.intron3;Parent=g26150.t1;
OW387027.1_Nowickia_ferox_genome_assembly,_chromosome:_5	AUGUSTUS	CDS	95837919	95838032	1	-	2	ID=g26150.t1.CDS4;Parent=g26150.t1;
OW387027.1_Nowickia_ferox_genome_assembly,_chromosome:_5	AUGUSTUS	exon	95837919	95838032	.	-	.	ID=g26150.t1.exon4;Parent=g26150.t1;
OW387027.1_Nowickia_ferox_genome_assembly,_chromosome:_5	AUGUSTUS	intron	95838033	95838585	1	-	.	ID=g26150.t1.intron4;Parent=g26150.t1;
OW387027.1_Nowickia_ferox_genome_assembly,_chromosome:_5	AUGUSTUS	CDS	95838586	95839549	1	-	0	ID=g26150.t1.CDS5;Parent=g26150.t1;
OW387027.1_Nowickia_ferox_genome_assembly,_chromosome:_5	AUGUSTUS	exon	95838586	95839549	.	-	.	ID=g26150.t1.exon5;Parent=g26150.t1;
OW387027.1_Nowickia_ferox_genome_assembly,_chromosome:_5	AUGUSTUS	intron	95839550	95843798	1	-	.	ID=g26150.t1.intron5;Parent=g26150.t1;
OW387027.1_Nowickia_ferox_genome_assembly,_chromosome:_5	AUGUSTUS	CDS	95843799	95843870	1	-	0	ID=g26150.t1.CDS6;Parent=g26150.t1;
OW387027.1_Nowickia_ferox_genome_assembly,_chromosome:_5	AUGUSTUS	exon	95843799	95843870	.	-	.	ID=g26150.t1.exon6;Parent=g26150.t1;
OW387027.1_Nowickia_ferox_genome_assembly,_chromosome:_5	AUGUSTUS	intron	95843871	95846519	1	-	.	ID=g26150.t1.intron6;Parent=g26150.t1;
OW387027.1_Nowickia_ferox_genome_assembly,_chromosome:_5	AUGUSTUS	CDS	95846520	95846682	1	-	1	ID=g26150.t1.CDS7;Parent=g26150.t1;
OW387027.1_Nowickia_ferox_genome_assembly,_chromosome:_5	AUGUSTUS	exon	95846520	95846682	.	-	.	ID=g26150.t1.exon7;Parent=g26150.t1;
OW387027.1_Nowickia_ferox_genome_assembly,_chromosome:_5	AUGUSTUS	intron	95846683	95846797	1	-	.	ID=g26150.t1.intron7;Parent=g26150.t1;
OW387027.1_Nowickia_ferox_genome_assembly,_chromosome:_5	AUGUSTUS	CDS	95846798	95847348	1	-	0	ID=g26150.t1.CDS8;Parent=g26150.t1;
OW387027.1_Nowickia_ferox_genome_assembly,_chromosome:_5	AUGUSTUS	exon	95846798	95847348	.	-	.	ID=g26150.t1.exon8;Parent=g26150.t1;
OW387027.1_Nowickia_ferox_genome_assembly,_chromosome:_5	AUGUSTUS	start_codon	95847346	95847348	.	-	0	ID=g26150.t1.start1;Parent=g26150.t1;
OW387027.1_Nowickia_ferox_genome_assembly,_chromosome:_5	AUGUSTUS	gene	95851605	95865594	.	-	.	ID=g26151;
OW387027.1_Nowickia_ferox_genome_assembly,_chromosome:_5	AUGUSTUS	mRNA	95851605	95865594	0.83	-	.	ID=g26151.t1;Parent=g26151;
OW387027.1_Nowickia_ferox_genome_assembly,_chromosome:_5	AUGUSTUS	stop_codon	95851605	95851607	.	-	0	ID=g26151.t1.stop1;Parent=g26151.t1;
OW387027.1_Nowickia_ferox_genome_assembly,_chromosome:_5	AUGUSTUS	CDS	95851605	95852608	1	-	2	ID=g26151.t1.CDS1;Parent=g26151.t1;
OW387027.1_Nowickia_ferox_genome_assembly,_chromosome:_5	AUGUSTUS	exon	95851605	95852608	.	-	.	ID=g26151.t1.exon1;Parent=g26151.t1;
OW387027.1_Nowickia_ferox_genome_assembly,_chromosome:_5	AUGUSTUS	intron	95852609	95852691	1	-	.	ID=g26151.t1.intron1;Parent=g26151.t1;
OW387027.1_Nowickia_ferox_genome_assembly,_chromosome:_5	AUGUSTUS	CDS	95852692	95852843	1	-	1	ID=g26151.t1.CDS2;Parent=g26151.t1;
OW387027.1_Nowickia_ferox_genome_assembly,_chromosome:_5	AUGUSTUS	exon	95852692	95852843	.	-	.	ID=g26151.t1.exon2;Parent=g26151.t1;
OW387027.1_Nowickia_ferox_genome_assembly,_chromosome:_5	AUGUSTUS	intron	95852844	95854993	1	-	.	ID=g26151.t1.intron2;Parent=g26151.t1;
OW387027.1_Nowickia_ferox_genome_assembly,_chromosome:_5	AUGUSTUS	CDS	95854994	95855175	1	-	0	ID=g26151.t1.CDS3;Parent=g26151.t1;
OW387027.1_Nowickia_ferox_genome_assembly,_chromosome:_5	AUGUSTUS	exon	95854994	95855175	.	-	.	ID=g26151.t1.exon3;Parent=g26151.t1;
OW387027.1_Nowickia_ferox_genome_assembly,_chromosome:_5	AUGUSTUS	intron	95855176	95855255	1	-	.	ID=g26151.t1.intron3;Parent=g26151.t1;
OW387027.1_Nowickia_ferox_genome_assembly,_chromosome:_5	AUGUSTUS	CDS	95855256	95855333	1	-	0	ID=g26151.t1.CDS4;Parent=g26151.t1;
OW387027.1_Nowickia_ferox_genome_assembly,_chromosome:_5	AUGUSTUS	exon	95855256	95855333	.	-	.	ID=g26151.t1.exon4;Parent=g26151.t1;
OW387027.1_Nowickia_ferox_genome_assembly,_chromosome:_5	AUGUSTUS	intron	95855334	95855407	1	-	.	ID=g26151.t1.intron4;Parent=g26151.t1;
OW387027.1_Nowickia_ferox_genome_assembly,_chromosome:_5	AUGUSTUS	CDS	95855408	95855595	1	-	2	ID=g26151.t1.CDS5;Parent=g26151.t1;
OW387027.1_Nowickia_ferox_genome_assembly,_chromosome:_5	AUGUSTUS	exon	95855408	95855595	.	-	.	ID=g26151.t1.exon5;Parent=g26151.t1;
OW387027.1_Nowickia_ferox_genome_assembly,_chromosome:_5	AUGUSTUS	intron	95855596	95856751	1	-	.	ID=g26151.t1.intron5;Parent=g26151.t1;
OW387027.1_Nowickia_ferox_genome_assembly,_chromosome:_5	AUGUSTUS	CDS	95856752	95856849	1	-	1	ID=g26151.t1.CDS6;Parent=g26151.t1;
OW387027.1_Nowickia_ferox_genome_assembly,_chromosome:_5	AUGUSTUS	exon	95856752	95856849	.	-	.	ID=g26151.t1.exon6;Parent=g26151.t1;
OW387027.1_Nowickia_ferox_genome_assembly,_chromosome:_5	AUGUSTUS	intron	95856850	95857939	1	-	.	ID=g26151.t1.intron6;Parent=g26151.t1;
OW387027.1_Nowickia_ferox_genome_assembly,_chromosome:_5	AUGUSTUS	CDS	95857940	95858101	1	-	1	ID=g26151.t1.CDS7;Parent=g26151.t1;
OW387027.1_Nowickia_ferox_genome_assembly,_chromosome:_5	AUGUSTUS	exon	95857940	95858101	.	-	.	ID=g26151.t1.exon7;Parent=g26151.t1;
OW387027.1_Nowickia_ferox_genome_assembly,_chromosome:_5	AUGUSTUS	intron	95858102	95858171	1	-	.	ID=g26151.t1.intron7;Parent=g26151.t1;
OW387027.1_Nowickia_ferox_genome_assembly,_chromosome:_5	AUGUSTUS	CDS	95858172	95858398	1	-	0	ID=g26151.t1.CDS8;Parent=g26151.t1;
OW387027.1_Nowickia_ferox_genome_assembly,_chromosome:_5	AUGUSTUS	exon	95858172	95858398	.	-	.	ID=g26151.t1.exon8;Parent=g26151.t1;
OW387027.1_Nowickia_ferox_genome_assembly,_chromosome:_5	AUGUSTUS	intron	95858399	95865115	1	-	.	ID=g26151.t1.intron8;Parent=g26151.t1;
OW387027.1_Nowickia_ferox_genome_assembly,_chromosome:_5	AUGUSTUS	CDS	95865116	95865199	1	-	0	ID=g26151.t1.CDS9;Parent=g26151.t1;
OW387027.1_Nowickia_ferox_genome_assembly,_chromosome:_5	AUGUSTUS	exon	95865116	95865199	.	-	.	ID=g26151.t1.exon9;Parent=g26151.t1;
OW387027.1_Nowickia_ferox_genome_assembly,_chromosome:_5	AUGUSTUS	intron	95865200	95865276	1	-	.	ID=g26151.t1.intron9;Parent=g26151.t1;
OW387027.1_Nowickia_ferox_genome_assembly,_chromosome:_5	AUGUSTUS	CDS	95865277	95865405	1	-	0	ID=g26151.t1.CDS10;Parent=g26151.t1;
OW387027.1_Nowickia_ferox_genome_assembly,_chromosome:_5	AUGUSTUS	exon	95865277	95865405	.	-	.	ID=g26151.t1.exon10;Parent=g26151.t1;
OW387027.1_Nowickia_ferox_genome_assembly,_chromosome:_5	AUGUSTUS	intron	95865406	95865501	1	-	.	ID=g26151.t1.intron10;Parent=g26151.t1;
OW387027.1_Nowickia_ferox_genome_assembly,_chromosome:_5	AUGUSTUS	CDS	95865502	95865594	0.83	-	0	ID=g26151.t1.CDS11;Parent=g26151.t1;
OW387027.1_Nowickia_ferox_genome_assembly,_chromosome:_5	AUGUSTUS	exon	95865502	95865594	.	-	.	ID=g26151.t1.exon11;Parent=g26151.t1;
OW387027.1_Nowickia_ferox_genome_assembly,_chromosome:_5	AUGUSTUS	start_codon	95865592	95865594	.	-	0	ID=g26151.t1.start1;Parent=g26151.t1;
OW387027.1_Nowickia_ferox_genome_assembly,_chromosome:_5	AUGUSTUS	gene	95910402	95912282	.	+	.	ID=g26152;
OW387027.1_Nowickia_ferox_genome_assembly,_chromosome:_5	AUGUSTUS	mRNA	95910402	95912282	1	+	.	ID=g26152.t1;Parent=g26152;
OW387027.1_Nowickia_ferox_genome_assembly,_chromosome:_5	AUGUSTUS	start_codon	95910402	95910404	.	+	0	ID=g26152.t1.start1;Parent=g26152.t1;
OW387027.1_Nowickia_ferox_genome_assembly,_chromosome:_5	AUGUSTUS	CDS	95910402	95912282	1	+	0	ID=g26152.t1.CDS1;Parent=g26152.t1;
OW387027.1_Nowickia_ferox_genome_assembly,_chromosome:_5	AUGUSTUS	exon	95910402	95912282	.	+	.	ID=g26152.t1.exon1;Parent=g26152.t1;
OW387027.1_Nowickia_ferox_genome_assembly,_chromosome:_5	AUGUSTUS	stop_codon	95912280	95912282	.	+	0	ID=g26152.t1.stop1;Parent=g26152.t1;
OW387027.1_Nowickia_ferox_genome_assembly,_chromosome:_5	AUGUSTUS	gene	95914818	95916078	.	+	.	ID=g26153;
OW387027.1_Nowickia_ferox_genome_assembly,_chromosome:_5	AUGUSTUS	mRNA	95914818	95916078	1	+	.	ID=g26153.t1;Parent=g26153;
OW387027.1_Nowickia_ferox_genome_assembly,_chromosome:_5	AUGUSTUS	start_codon	95914818	95914820	.	+	0	ID=g26153.t1.start1;Parent=g26153.t1;
OW387027.1_Nowickia_ferox_genome_assembly,_chromosome:_5	AUGUSTUS	CDS	95914818	95915528	1	+	0	ID=g26153.t1.CDS1;Parent=g26153.t1;
OW387027.1_Nowickia_ferox_genome_assembly,_chromosome:_5	AUGUSTUS	exon	95914818	95915528	.	+	.	ID=g26153.t1.exon1;Parent=g26153.t1;
OW387027.1_Nowickia_ferox_genome_assembly,_chromosome:_5	AUGUSTUS	intron	95915529	95915758	1	+	.	ID=g26153.t1.intron1;Parent=g26153.t1;
OW387027.1_Nowickia_ferox_genome_assembly,_chromosome:_5	AUGUSTUS	CDS	95915759	95915968	1	+	0	ID=g26153.t1.CDS2;Parent=g26153.t1;
OW387027.1_Nowickia_ferox_genome_assembly,_chromosome:_5	AUGUSTUS	exon	95915759	95915968	.	+	.	ID=g26153.t1.exon2;Parent=g26153.t1;
OW387027.1_Nowickia_ferox_genome_assembly,_chromosome:_5	AUGUSTUS	intron	95915969	95916039	1	+	.	ID=g26153.t1.intron2;Parent=g26153.t1;
OW387027.1_Nowickia_ferox_genome_assembly,_chromosome:_5	AUGUSTUS	CDS	95916040	95916078	1	+	0	ID=g26153.t1.CDS3;Parent=g26153.t1;
OW387027.1_Nowickia_ferox_genome_assembly,_chromosome:_5	AUGUSTUS	exon	95916040	95916078	.	+	.	ID=g26153.t1.exon3;Parent=g26153.t1;
OW387027.1_Nowickia_ferox_genome_assembly,_chromosome:_5	AUGUSTUS	stop_codon	95916076	95916078	.	+	0	ID=g26153.t1.stop1;Parent=g26153.t1;
OW387027.1_Nowickia_ferox_genome_assembly,_chromosome:_5	AUGUSTUS	gene	95917917	95931561	.	-	.	ID=g26154;
OW387027.1_Nowickia_ferox_genome_assembly,_chromosome:_5	AUGUSTUS	mRNA	95917917	95931561	1	-	.	ID=g26154.t1;Parent=g26154;
OW387027.1_Nowickia_ferox_genome_assembly,_chromosome:_5	AUGUSTUS	stop_codon	95917917	95917919	.	-	0	ID=g26154.t1.stop1;Parent=g26154.t1;
OW387027.1_Nowickia_ferox_genome_assembly,_chromosome:_5	AUGUSTUS	CDS	95917917	95917962	1	-	1	ID=g26154.t1.CDS1;Parent=g26154.t1;
OW387027.1_Nowickia_ferox_genome_assembly,_chromosome:_5	AUGUSTUS	exon	95917917	95917962	.	-	.	ID=g26154.t1.exon1;Parent=g26154.t1;
OW387027.1_Nowickia_ferox_genome_assembly,_chromosome:_5	AUGUSTUS	intron	95917963	95918987	1	-	.	ID=g26154.t1.intron1;Parent=g26154.t1;
OW387027.1_Nowickia_ferox_genome_assembly,_chromosome:_5	AUGUSTUS	CDS	95918988	95919152	1	-	1	ID=g26154.t1.CDS2;Parent=g26154.t1;
OW387027.1_Nowickia_ferox_genome_assembly,_chromosome:_5	AUGUSTUS	exon	95918988	95919152	.	-	.	ID=g26154.t1.exon2;Parent=g26154.t1;
OW387027.1_Nowickia_ferox_genome_assembly,_chromosome:_5	AUGUSTUS	intron	95919153	95919864	1	-	.	ID=g26154.t1.intron2;Parent=g26154.t1;
OW387027.1_Nowickia_ferox_genome_assembly,_chromosome:_5	AUGUSTUS	CDS	95919865	95920002	1	-	1	ID=g26154.t1.CDS3;Parent=g26154.t1;
OW387027.1_Nowickia_ferox_genome_assembly,_chromosome:_5	AUGUSTUS	exon	95919865	95920002	.	-	.	ID=g26154.t1.exon3;Parent=g26154.t1;
OW387027.1_Nowickia_ferox_genome_assembly,_chromosome:_5	AUGUSTUS	intron	95920003	95920206	1	-	.	ID=g26154.t1.intron3;Parent=g26154.t1;
OW387027.1_Nowickia_ferox_genome_assembly,_chromosome:_5	AUGUSTUS	CDS	95920207	95920326	1	-	1	ID=g26154.t1.CDS4;Parent=g26154.t1;
OW387027.1_Nowickia_ferox_genome_assembly,_chromosome:_5	AUGUSTUS	exon	95920207	95920326	.	-	.	ID=g26154.t1.exon4;Parent=g26154.t1;
OW387027.1_Nowickia_ferox_genome_assembly,_chromosome:_5	AUGUSTUS	intron	95920327	95920463	1	-	.	ID=g26154.t1.intron4;Parent=g26154.t1;
OW387027.1_Nowickia_ferox_genome_assembly,_chromosome:_5	AUGUSTUS	CDS	95920464	95920558	1	-	0	ID=g26154.t1.CDS5;Parent=g26154.t1;
OW387027.1_Nowickia_ferox_genome_assembly,_chromosome:_5	AUGUSTUS	exon	95920464	95920558	.	-	.	ID=g26154.t1.exon5;Parent=g26154.t1;
OW387027.1_Nowickia_ferox_genome_assembly,_chromosome:_5	AUGUSTUS	intron	95920559	95920635	1	-	.	ID=g26154.t1.intron5;Parent=g26154.t1;
OW387027.1_Nowickia_ferox_genome_assembly,_chromosome:_5	AUGUSTUS	CDS	95920636	95921563	1	-	1	ID=g26154.t1.CDS6;Parent=g26154.t1;
OW387027.1_Nowickia_ferox_genome_assembly,_chromosome:_5	AUGUSTUS	exon	95920636	95921563	.	-	.	ID=g26154.t1.exon6;Parent=g26154.t1;
OW387027.1_Nowickia_ferox_genome_assembly,_chromosome:_5	AUGUSTUS	intron	95921564	95923210	1	-	.	ID=g26154.t1.intron6;Parent=g26154.t1;
OW387027.1_Nowickia_ferox_genome_assembly,_chromosome:_5	AUGUSTUS	CDS	95923211	95923382	1	-	2	ID=g26154.t1.CDS7;Parent=g26154.t1;
OW387027.1_Nowickia_ferox_genome_assembly,_chromosome:_5	AUGUSTUS	exon	95923211	95923382	.	-	.	ID=g26154.t1.exon7;Parent=g26154.t1;
OW387027.1_Nowickia_ferox_genome_assembly,_chromosome:_5	AUGUSTUS	intron	95923383	95923493	1	-	.	ID=g26154.t1.intron7;Parent=g26154.t1;
OW387027.1_Nowickia_ferox_genome_assembly,_chromosome:_5	AUGUSTUS	CDS	95923494	95923752	1	-	0	ID=g26154.t1.CDS8;Parent=g26154.t1;
OW387027.1_Nowickia_ferox_genome_assembly,_chromosome:_5	AUGUSTUS	exon	95923494	95923752	.	-	.	ID=g26154.t1.exon8;Parent=g26154.t1;
OW387027.1_Nowickia_ferox_genome_assembly,_chromosome:_5	AUGUSTUS	intron	95923753	95927364	1	-	.	ID=g26154.t1.intron8;Parent=g26154.t1;
OW387027.1_Nowickia_ferox_genome_assembly,_chromosome:_5	AUGUSTUS	CDS	95927365	95927504	1	-	2	ID=g26154.t1.CDS9;Parent=g26154.t1;
OW387027.1_Nowickia_ferox_genome_assembly,_chromosome:_5	AUGUSTUS	exon	95927365	95927504	.	-	.	ID=g26154.t1.exon9;Parent=g26154.t1;
OW387027.1_Nowickia_ferox_genome_assembly,_chromosome:_5	AUGUSTUS	intron	95927505	95929226	1	-	.	ID=g26154.t1.intron9;Parent=g26154.t1;
OW387027.1_Nowickia_ferox_genome_assembly,_chromosome:_5	AUGUSTUS	CDS	95929227	95929362	1	-	0	ID=g26154.t1.CDS10;Parent=g26154.t1;
OW387027.1_Nowickia_ferox_genome_assembly,_chromosome:_5	AUGUSTUS	exon	95929227	95929362	.	-	.	ID=g26154.t1.exon10;Parent=g26154.t1;
OW387027.1_Nowickia_ferox_genome_assembly,_chromosome:_5	AUGUSTUS	intron	95929363	95929441	1	-	.	ID=g26154.t1.intron10;Parent=g26154.t1;
OW387027.1_Nowickia_ferox_genome_assembly,_chromosome:_5	AUGUSTUS	CDS	95929442	95929608	1	-	2	ID=g26154.t1.CDS11;Parent=g26154.t1;
OW387027.1_Nowickia_ferox_genome_assembly,_chromosome:_5	AUGUSTUS	exon	95929442	95929608	.	-	.	ID=g26154.t1.exon11;Parent=g26154.t1;
OW387027.1_Nowickia_ferox_genome_assembly,_chromosome:_5	AUGUSTUS	intron	95929609	95931479	1	-	.	ID=g26154.t1.intron11;Parent=g26154.t1;
OW387027.1_Nowickia_ferox_genome_assembly,_chromosome:_5	AUGUSTUS	CDS	95931480	95931561	1	-	0	ID=g26154.t1.CDS12;Parent=g26154.t1;
OW387027.1_Nowickia_ferox_genome_assembly,_chromosome:_5	AUGUSTUS	exon	95931480	95931561	.	-	.	ID=g26154.t1.exon12;Parent=g26154.t1;
OW387027.1_Nowickia_ferox_genome_assembly,_chromosome:_5	AUGUSTUS	start_codon	95931559	95931561	.	-	0	ID=g26154.t1.start1;Parent=g26154.t1;
OW387027.1_Nowickia_ferox_genome_assembly,_chromosome:_5	AUGUSTUS	gene	95936324	95937414	.	+	.	ID=g26155;
OW387027.1_Nowickia_ferox_genome_assembly,_chromosome:_5	AUGUSTUS	mRNA	95936324	95937414	1	+	.	ID=g26155.t1;Parent=g26155;
OW387027.1_Nowickia_ferox_genome_assembly,_chromosome:_5	AUGUSTUS	start_codon	95936324	95936326	.	+	0	ID=g26155.t1.start1;Parent=g26155.t1;
OW387027.1_Nowickia_ferox_genome_assembly,_chromosome:_5	AUGUSTUS	CDS	95936324	95936338	1	+	0	ID=g26155.t1.CDS1;Parent=g26155.t1;
OW387027.1_Nowickia_ferox_genome_assembly,_chromosome:_5	AUGUSTUS	exon	95936324	95936338	.	+	.	ID=g26155.t1.exon1;Parent=g26155.t1;
OW387027.1_Nowickia_ferox_genome_assembly,_chromosome:_5	AUGUSTUS	intron	95936339	95936400	1	+	.	ID=g26155.t1.intron1;Parent=g26155.t1;
OW387027.1_Nowickia_ferox_genome_assembly,_chromosome:_5	AUGUSTUS	CDS	95936401	95937414	1	+	0	ID=g26155.t1.CDS2;Parent=g26155.t1;
OW387027.1_Nowickia_ferox_genome_assembly,_chromosome:_5	AUGUSTUS	exon	95936401	95937414	.	+	.	ID=g26155.t1.exon2;Parent=g26155.t1;
OW387027.1_Nowickia_ferox_genome_assembly,_chromosome:_5	AUGUSTUS	stop_codon	95937412	95937414	.	+	0	ID=g26155.t1.stop1;Parent=g26155.t1;
OW387027.1_Nowickia_ferox_genome_assembly,_chromosome:_5	AUGUSTUS	gene	95938257	95943514	.	-	.	ID=g26156;
OW387027.1_Nowickia_ferox_genome_assembly,_chromosome:_5	AUGUSTUS	mRNA	95938257	95943514	1	-	.	ID=g26156.t1;Parent=g26156;
OW387027.1_Nowickia_ferox_genome_assembly,_chromosome:_5	AUGUSTUS	stop_codon	95938257	95938259	.	-	0	ID=g26156.t1.stop1;Parent=g26156.t1;
OW387027.1_Nowickia_ferox_genome_assembly,_chromosome:_5	AUGUSTUS	CDS	95938257	95938393	1	-	2	ID=g26156.t1.CDS1;Parent=g26156.t1;
OW387027.1_Nowickia_ferox_genome_assembly,_chromosome:_5	AUGUSTUS	exon	95938257	95938393	.	-	.	ID=g26156.t1.exon1;Parent=g26156.t1;
OW387027.1_Nowickia_ferox_genome_assembly,_chromosome:_5	AUGUSTUS	intron	95938394	95939946	1	-	.	ID=g26156.t1.intron1;Parent=g26156.t1;
OW387027.1_Nowickia_ferox_genome_assembly,_chromosome:_5	AUGUSTUS	CDS	95939947	95940184	1	-	0	ID=g26156.t1.CDS2;Parent=g26156.t1;
OW387027.1_Nowickia_ferox_genome_assembly,_chromosome:_5	AUGUSTUS	exon	95939947	95940184	.	-	.	ID=g26156.t1.exon2;Parent=g26156.t1;
OW387027.1_Nowickia_ferox_genome_assembly,_chromosome:_5	AUGUSTUS	intron	95940185	95941177	1	-	.	ID=g26156.t1.intron2;Parent=g26156.t1;
OW387027.1_Nowickia_ferox_genome_assembly,_chromosome:_5	AUGUSTUS	CDS	95941178	95941516	1	-	0	ID=g26156.t1.CDS3;Parent=g26156.t1;
OW387027.1_Nowickia_ferox_genome_assembly,_chromosome:_5	AUGUSTUS	exon	95941178	95941516	.	-	.	ID=g26156.t1.exon3;Parent=g26156.t1;
OW387027.1_Nowickia_ferox_genome_assembly,_chromosome:_5	AUGUSTUS	intron	95941517	95943301	1	-	.	ID=g26156.t1.intron3;Parent=g26156.t1;
OW387027.1_Nowickia_ferox_genome_assembly,_chromosome:_5	AUGUSTUS	CDS	95943302	95943514	1	-	0	ID=g26156.t1.CDS4;Parent=g26156.t1;
OW387027.1_Nowickia_ferox_genome_assembly,_chromosome:_5	AUGUSTUS	exon	95943302	95943514	.	-	.	ID=g26156.t1.exon4;Parent=g26156.t1;
OW387027.1_Nowickia_ferox_genome_assembly,_chromosome:_5	AUGUSTUS	start_codon	95943512	95943514	.	-	0	ID=g26156.t1.start1;Parent=g26156.t1;
OW387027.1_Nowickia_ferox_genome_assembly,_chromosome:_5	AUGUSTUS	gene	95952720	95954951	.	-	.	ID=g26157;
OW387027.1_Nowickia_ferox_genome_assembly,_chromosome:_5	AUGUSTUS	mRNA	95952720	95954951	1	-	.	ID=g26157.t1;Parent=g26157;
OW387027.1_Nowickia_ferox_genome_assembly,_chromosome:_5	AUGUSTUS	stop_codon	95952720	95952722	.	-	0	ID=g26157.t1.stop1;Parent=g26157.t1;
OW387027.1_Nowickia_ferox_genome_assembly,_chromosome:_5	AUGUSTUS	CDS	95952720	95953731	1	-	1	ID=g26157.t1.CDS1;Parent=g26157.t1;
OW387027.1_Nowickia_ferox_genome_assembly,_chromosome:_5	AUGUSTUS	exon	95952720	95953731	.	-	.	ID=g26157.t1.exon1;Parent=g26157.t1;
OW387027.1_Nowickia_ferox_genome_assembly,_chromosome:_5	AUGUSTUS	intron	95953732	95953807	1	-	.	ID=g26157.t1.intron1;Parent=g26157.t1;
OW387027.1_Nowickia_ferox_genome_assembly,_chromosome:_5	AUGUSTUS	CDS	95953808	95953917	1	-	0	ID=g26157.t1.CDS2;Parent=g26157.t1;
OW387027.1_Nowickia_ferox_genome_assembly,_chromosome:_5	AUGUSTUS	exon	95953808	95953917	.	-	.	ID=g26157.t1.exon2;Parent=g26157.t1;
OW387027.1_Nowickia_ferox_genome_assembly,_chromosome:_5	AUGUSTUS	intron	95953918	95954552	1	-	.	ID=g26157.t1.intron2;Parent=g26157.t1;
OW387027.1_Nowickia_ferox_genome_assembly,_chromosome:_5	AUGUSTUS	CDS	95954553	95954951	1	-	0	ID=g26157.t1.CDS3;Parent=g26157.t1;
OW387027.1_Nowickia_ferox_genome_assembly,_chromosome:_5	AUGUSTUS	exon	95954553	95954951	.	-	.	ID=g26157.t1.exon3;Parent=g26157.t1;
OW387027.1_Nowickia_ferox_genome_assembly,_chromosome:_5	AUGUSTUS	start_codon	95954949	95954951	.	-	0	ID=g26157.t1.start1;Parent=g26157.t1;
OW387027.1_Nowickia_ferox_genome_assembly,_chromosome:_5	AUGUSTUS	gene	95956891	95972863	.	+	.	ID=g26158;
OW387027.1_Nowickia_ferox_genome_assembly,_chromosome:_5	AUGUSTUS	mRNA	95956891	95972863	1	+	.	ID=g26158.t1;Parent=g26158;
OW387027.1_Nowickia_ferox_genome_assembly,_chromosome:_5	AUGUSTUS	start_codon	95956891	95956893	.	+	0	ID=g26158.t1.start1;Parent=g26158.t1;
OW387027.1_Nowickia_ferox_genome_assembly,_chromosome:_5	AUGUSTUS	CDS	95956891	95956956	1	+	0	ID=g26158.t1.CDS1;Parent=g26158.t1;
OW387027.1_Nowickia_ferox_genome_assembly,_chromosome:_5	AUGUSTUS	exon	95956891	95956956	.	+	.	ID=g26158.t1.exon1;Parent=g26158.t1;
OW387027.1_Nowickia_ferox_genome_assembly,_chromosome:_5	AUGUSTUS	intron	95956957	95957034	1	+	.	ID=g26158.t1.intron1;Parent=g26158.t1;
OW387027.1_Nowickia_ferox_genome_assembly,_chromosome:_5	AUGUSTUS	CDS	95957035	95957271	1	+	0	ID=g26158.t1.CDS2;Parent=g26158.t1;
OW387027.1_Nowickia_ferox_genome_assembly,_chromosome:_5	AUGUSTUS	exon	95957035	95957271	.	+	.	ID=g26158.t1.exon2;Parent=g26158.t1;
OW387027.1_Nowickia_ferox_genome_assembly,_chromosome:_5	AUGUSTUS	intron	95957272	95957338	1	+	.	ID=g26158.t1.intron2;Parent=g26158.t1;
OW387027.1_Nowickia_ferox_genome_assembly,_chromosome:_5	AUGUSTUS	CDS	95957339	95958117	1	+	0	ID=g26158.t1.CDS3;Parent=g26158.t1;
OW387027.1_Nowickia_ferox_genome_assembly,_chromosome:_5	AUGUSTUS	exon	95957339	95958117	.	+	.	ID=g26158.t1.exon3;Parent=g26158.t1;
OW387027.1_Nowickia_ferox_genome_assembly,_chromosome:_5	AUGUSTUS	intron	95958118	95958181	1	+	.	ID=g26158.t1.intron3;Parent=g26158.t1;
OW387027.1_Nowickia_ferox_genome_assembly,_chromosome:_5	AUGUSTUS	CDS	95958182	95958347	1	+	1	ID=g26158.t1.CDS4;Parent=g26158.t1;
OW387027.1_Nowickia_ferox_genome_assembly,_chromosome:_5	AUGUSTUS	exon	95958182	95958347	.	+	.	ID=g26158.t1.exon4;Parent=g26158.t1;
OW387027.1_Nowickia_ferox_genome_assembly,_chromosome:_5	AUGUSTUS	intron	95958348	95958412	1	+	.	ID=g26158.t1.intron4;Parent=g26158.t1;
OW387027.1_Nowickia_ferox_genome_assembly,_chromosome:_5	AUGUSTUS	CDS	95958413	95958562	1	+	0	ID=g26158.t1.CDS5;Parent=g26158.t1;
OW387027.1_Nowickia_ferox_genome_assembly,_chromosome:_5	AUGUSTUS	exon	95958413	95958562	.	+	.	ID=g26158.t1.exon5;Parent=g26158.t1;
OW387027.1_Nowickia_ferox_genome_assembly,_chromosome:_5	AUGUSTUS	intron	95958563	95958623	1	+	.	ID=g26158.t1.intron5;Parent=g26158.t1;
OW387027.1_Nowickia_ferox_genome_assembly,_chromosome:_5	AUGUSTUS	CDS	95958624	95958713	1	+	0	ID=g26158.t1.CDS6;Parent=g26158.t1;
OW387027.1_Nowickia_ferox_genome_assembly,_chromosome:_5	AUGUSTUS	exon	95958624	95958713	.	+	.	ID=g26158.t1.exon6;Parent=g26158.t1;
OW387027.1_Nowickia_ferox_genome_assembly,_chromosome:_5	AUGUSTUS	intron	95958714	95959472	1	+	.	ID=g26158.t1.intron6;Parent=g26158.t1;
OW387027.1_Nowickia_ferox_genome_assembly,_chromosome:_5	AUGUSTUS	CDS	95959473	95959670	1	+	0	ID=g26158.t1.CDS7;Parent=g26158.t1;
OW387027.1_Nowickia_ferox_genome_assembly,_chromosome:_5	AUGUSTUS	exon	95959473	95959670	.	+	.	ID=g26158.t1.exon7;Parent=g26158.t1;
OW387027.1_Nowickia_ferox_genome_assembly,_chromosome:_5	AUGUSTUS	intron	95959671	95960026	1	+	.	ID=g26158.t1.intron7;Parent=g26158.t1;
OW387027.1_Nowickia_ferox_genome_assembly,_chromosome:_5	AUGUSTUS	CDS	95960027	95960458	1	+	0	ID=g26158.t1.CDS8;Parent=g26158.t1;
OW387027.1_Nowickia_ferox_genome_assembly,_chromosome:_5	AUGUSTUS	exon	95960027	95960458	.	+	.	ID=g26158.t1.exon8;Parent=g26158.t1;
OW387027.1_Nowickia_ferox_genome_assembly,_chromosome:_5	AUGUSTUS	intron	95960459	95960704	1	+	.	ID=g26158.t1.intron8;Parent=g26158.t1;
OW387027.1_Nowickia_ferox_genome_assembly,_chromosome:_5	AUGUSTUS	CDS	95960705	95960908	1	+	0	ID=g26158.t1.CDS9;Parent=g26158.t1;
OW387027.1_Nowickia_ferox_genome_assembly,_chromosome:_5	AUGUSTUS	exon	95960705	95960908	.	+	.	ID=g26158.t1.exon9;Parent=g26158.t1;
OW387027.1_Nowickia_ferox_genome_assembly,_chromosome:_5	AUGUSTUS	intron	95960909	95960970	1	+	.	ID=g26158.t1.intron9;Parent=g26158.t1;
OW387027.1_Nowickia_ferox_genome_assembly,_chromosome:_5	AUGUSTUS	CDS	95960971	95961057	1	+	0	ID=g26158.t1.CDS10;Parent=g26158.t1;
OW387027.1_Nowickia_ferox_genome_assembly,_chromosome:_5	AUGUSTUS	exon	95960971	95961057	.	+	.	ID=g26158.t1.exon10;Parent=g26158.t1;
OW387027.1_Nowickia_ferox_genome_assembly,_chromosome:_5	AUGUSTUS	intron	95961058	95970637	1	+	.	ID=g26158.t1.intron10;Parent=g26158.t1;
OW387027.1_Nowickia_ferox_genome_assembly,_chromosome:_5	AUGUSTUS	CDS	95970638	95971364	1	+	0	ID=g26158.t1.CDS11;Parent=g26158.t1;
OW387027.1_Nowickia_ferox_genome_assembly,_chromosome:_5	AUGUSTUS	exon	95970638	95971364	.	+	.	ID=g26158.t1.exon11;Parent=g26158.t1;
OW387027.1_Nowickia_ferox_genome_assembly,_chromosome:_5	AUGUSTUS	intron	95971365	95971793	1	+	.	ID=g26158.t1.intron11;Parent=g26158.t1;
OW387027.1_Nowickia_ferox_genome_assembly,_chromosome:_5	AUGUSTUS	CDS	95971794	95972863	1	+	2	ID=g26158.t1.CDS12;Parent=g26158.t1;
OW387027.1_Nowickia_ferox_genome_assembly,_chromosome:_5	AUGUSTUS	exon	95971794	95972863	.	+	.	ID=g26158.t1.exon12;Parent=g26158.t1;
OW387027.1_Nowickia_ferox_genome_assembly,_chromosome:_5	AUGUSTUS	stop_codon	95972861	95972863	.	+	0	ID=g26158.t1.stop1;Parent=g26158.t1;
OW387027.1_Nowickia_ferox_genome_assembly,_chromosome:_5	AUGUSTUS	mRNA	95956891	95972863	1	+	.	ID=g26158.t2;Parent=g26158;
OW387027.1_Nowickia_ferox_genome_assembly,_chromosome:_5	AUGUSTUS	start_codon	95956891	95956893	.	+	0	ID=g26158.t2.start1;Parent=g26158.t2;
OW387027.1_Nowickia_ferox_genome_assembly,_chromosome:_5	AUGUSTUS	CDS	95956891	95956956	1	+	0	ID=g26158.t2.CDS1;Parent=g26158.t2;
OW387027.1_Nowickia_ferox_genome_assembly,_chromosome:_5	AUGUSTUS	exon	95956891	95956956	.	+	.	ID=g26158.t2.exon1;Parent=g26158.t2;
OW387027.1_Nowickia_ferox_genome_assembly,_chromosome:_5	AUGUSTUS	intron	95956957	95957034	1	+	.	ID=g26158.t2.intron1;Parent=g26158.t2;
OW387027.1_Nowickia_ferox_genome_assembly,_chromosome:_5	AUGUSTUS	CDS	95957035	95957271	1	+	0	ID=g26158.t2.CDS2;Parent=g26158.t2;
OW387027.1_Nowickia_ferox_genome_assembly,_chromosome:_5	AUGUSTUS	exon	95957035	95957271	.	+	.	ID=g26158.t2.exon2;Parent=g26158.t2;
OW387027.1_Nowickia_ferox_genome_assembly,_chromosome:_5	AUGUSTUS	intron	95957272	95957338	1	+	.	ID=g26158.t2.intron2;Parent=g26158.t2;
OW387027.1_Nowickia_ferox_genome_assembly,_chromosome:_5	AUGUSTUS	CDS	95957339	95958117	1	+	0	ID=g26158.t2.CDS3;Parent=g26158.t2;
OW387027.1_Nowickia_ferox_genome_assembly,_chromosome:_5	AUGUSTUS	exon	95957339	95958117	.	+	.	ID=g26158.t2.exon3;Parent=g26158.t2;
OW387027.1_Nowickia_ferox_genome_assembly,_chromosome:_5	AUGUSTUS	intron	95958118	95958181	1	+	.	ID=g26158.t2.intron3;Parent=g26158.t2;
OW387027.1_Nowickia_ferox_genome_assembly,_chromosome:_5	AUGUSTUS	CDS	95958182	95958347	1	+	1	ID=g26158.t2.CDS4;Parent=g26158.t2;
OW387027.1_Nowickia_ferox_genome_assembly,_chromosome:_5	AUGUSTUS	exon	95958182	95958347	.	+	.	ID=g26158.t2.exon4;Parent=g26158.t2;
OW387027.1_Nowickia_ferox_genome_assembly,_chromosome:_5	AUGUSTUS	intron	95958348	95958412	1	+	.	ID=g26158.t2.intron4;Parent=g26158.t2;
OW387027.1_Nowickia_ferox_genome_assembly,_chromosome:_5	AUGUSTUS	CDS	95958413	95958562	1	+	0	ID=g26158.t2.CDS5;Parent=g26158.t2;
OW387027.1_Nowickia_ferox_genome_assembly,_chromosome:_5	AUGUSTUS	exon	95958413	95958562	.	+	.	ID=g26158.t2.exon5;Parent=g26158.t2;
OW387027.1_Nowickia_ferox_genome_assembly,_chromosome:_5	AUGUSTUS	intron	95958563	95958623	1	+	.	ID=g26158.t2.intron5;Parent=g26158.t2;
OW387027.1_Nowickia_ferox_genome_assembly,_chromosome:_5	AUGUSTUS	CDS	95958624	95958713	1	+	0	ID=g26158.t2.CDS6;Parent=g26158.t2;
OW387027.1_Nowickia_ferox_genome_assembly,_chromosome:_5	AUGUSTUS	exon	95958624	95958713	.	+	.	ID=g26158.t2.exon6;Parent=g26158.t2;
OW387027.1_Nowickia_ferox_genome_assembly,_chromosome:_5	AUGUSTUS	intron	95958714	95959039	1	+	.	ID=g26158.t2.intron6;Parent=g26158.t2;
OW387027.1_Nowickia_ferox_genome_assembly,_chromosome:_5	AUGUSTUS	CDS	95959040	95959102	1	+	0	ID=g26158.t2.CDS7;Parent=g26158.t2;
OW387027.1_Nowickia_ferox_genome_assembly,_chromosome:_5	AUGUSTUS	exon	95959040	95959102	.	+	.	ID=g26158.t2.exon7;Parent=g26158.t2;
OW387027.1_Nowickia_ferox_genome_assembly,_chromosome:_5	AUGUSTUS	intron	95959103	95959472	1	+	.	ID=g26158.t2.intron7;Parent=g26158.t2;
OW387027.1_Nowickia_ferox_genome_assembly,_chromosome:_5	AUGUSTUS	CDS	95959473	95959670	1	+	0	ID=g26158.t2.CDS8;Parent=g26158.t2;
OW387027.1_Nowickia_ferox_genome_assembly,_chromosome:_5	AUGUSTUS	exon	95959473	95959670	.	+	.	ID=g26158.t2.exon8;Parent=g26158.t2;
OW387027.1_Nowickia_ferox_genome_assembly,_chromosome:_5	AUGUSTUS	intron	95959671	95960026	1	+	.	ID=g26158.t2.intron8;Parent=g26158.t2;
OW387027.1_Nowickia_ferox_genome_assembly,_chromosome:_5	AUGUSTUS	CDS	95960027	95960458	1	+	0	ID=g26158.t2.CDS9;Parent=g26158.t2;
OW387027.1_Nowickia_ferox_genome_assembly,_chromosome:_5	AUGUSTUS	exon	95960027	95960458	.	+	.	ID=g26158.t2.exon9;Parent=g26158.t2;
OW387027.1_Nowickia_ferox_genome_assembly,_chromosome:_5	AUGUSTUS	intron	95960459	95960704	1	+	.	ID=g26158.t2.intron9;Parent=g26158.t2;
OW387027.1_Nowickia_ferox_genome_assembly,_chromosome:_5	AUGUSTUS	CDS	95960705	95960908	1	+	0	ID=g26158.t2.CDS10;Parent=g26158.t2;
OW387027.1_Nowickia_ferox_genome_assembly,_chromosome:_5	AUGUSTUS	exon	95960705	95960908	.	+	.	ID=g26158.t2.exon10;Parent=g26158.t2;
OW387027.1_Nowickia_ferox_genome_assembly,_chromosome:_5	AUGUSTUS	intron	95960909	95960970	1	+	.	ID=g26158.t2.intron10;Parent=g26158.t2;
OW387027.1_Nowickia_ferox_genome_assembly,_chromosome:_5	AUGUSTUS	CDS	95960971	95961057	1	+	0	ID=g26158.t2.CDS11;Parent=g26158.t2;
OW387027.1_Nowickia_ferox_genome_assembly,_chromosome:_5	AUGUSTUS	exon	95960971	95961057	.	+	.	ID=g26158.t2.exon11;Parent=g26158.t2;
OW387027.1_Nowickia_ferox_genome_assembly,_chromosome:_5	AUGUSTUS	intron	95961058	95970637	1	+	.	ID=g26158.t2.intron11;Parent=g26158.t2;
OW387027.1_Nowickia_ferox_genome_assembly,_chromosome:_5	AUGUSTUS	CDS	95970638	95971364	1	+	0	ID=g26158.t2.CDS12;Parent=g26158.t2;
OW387027.1_Nowickia_ferox_genome_assembly,_chromosome:_5	AUGUSTUS	exon	95970638	95971364	.	+	.	ID=g26158.t2.exon12;Parent=g26158.t2;
OW387027.1_Nowickia_ferox_genome_assembly,_chromosome:_5	AUGUSTUS	intron	95971365	95971793	1	+	.	ID=g26158.t2.intron12;Parent=g26158.t2;
OW387027.1_Nowickia_ferox_genome_assembly,_chromosome:_5	AUGUSTUS	CDS	95971794	95972863	1	+	2	ID=g26158.t2.CDS13;Parent=g26158.t2;
OW387027.1_Nowickia_ferox_genome_assembly,_chromosome:_5	AUGUSTUS	exon	95971794	95972863	.	+	.	ID=g26158.t2.exon13;Parent=g26158.t2;
OW387027.1_Nowickia_ferox_genome_assembly,_chromosome:_5	AUGUSTUS	stop_codon	95972861	95972863	.	+	0	ID=g26158.t2.stop1;Parent=g26158.t2;
OW387027.1_Nowickia_ferox_genome_assembly,_chromosome:_5	AUGUSTUS	gene	95978224	95979533	.	+	.	ID=g26159;
OW387027.1_Nowickia_ferox_genome_assembly,_chromosome:_5	AUGUSTUS	mRNA	95978224	95979533	1	+	.	ID=g26159.t1;Parent=g26159;
OW387027.1_Nowickia_ferox_genome_assembly,_chromosome:_5	AUGUSTUS	start_codon	95978224	95978226	.	+	0	ID=g26159.t1.start1;Parent=g26159.t1;
OW387027.1_Nowickia_ferox_genome_assembly,_chromosome:_5	AUGUSTUS	CDS	95978224	95978318	1	+	0	ID=g26159.t1.CDS1;Parent=g26159.t1;
OW387027.1_Nowickia_ferox_genome_assembly,_chromosome:_5	AUGUSTUS	exon	95978224	95978318	.	+	.	ID=g26159.t1.exon1;Parent=g26159.t1;
OW387027.1_Nowickia_ferox_genome_assembly,_chromosome:_5	AUGUSTUS	intron	95978319	95978947	1	+	.	ID=g26159.t1.intron1;Parent=g26159.t1;
OW387027.1_Nowickia_ferox_genome_assembly,_chromosome:_5	AUGUSTUS	CDS	95978948	95979533	1	+	1	ID=g26159.t1.CDS2;Parent=g26159.t1;
OW387027.1_Nowickia_ferox_genome_assembly,_chromosome:_5	AUGUSTUS	exon	95978948	95979533	.	+	.	ID=g26159.t1.exon2;Parent=g26159.t1;
OW387027.1_Nowickia_ferox_genome_assembly,_chromosome:_5	AUGUSTUS	stop_codon	95979531	95979533	.	+	0	ID=g26159.t1.stop1;Parent=g26159.t1;
OW387027.1_Nowickia_ferox_genome_assembly,_chromosome:_5	AUGUSTUS	gene	95982302	95983520	.	-	.	ID=g26160;
OW387027.1_Nowickia_ferox_genome_assembly,_chromosome:_5	AUGUSTUS	mRNA	95982302	95983520	1	-	.	ID=g26160.t1;Parent=g26160;
OW387027.1_Nowickia_ferox_genome_assembly,_chromosome:_5	AUGUSTUS	stop_codon	95982302	95982304	.	-	0	ID=g26160.t1.stop1;Parent=g26160.t1;
OW387027.1_Nowickia_ferox_genome_assembly,_chromosome:_5	AUGUSTUS	CDS	95982302	95982417	1	-	2	ID=g26160.t1.CDS1;Parent=g26160.t1;
OW387027.1_Nowickia_ferox_genome_assembly,_chromosome:_5	AUGUSTUS	exon	95982302	95982417	.	-	.	ID=g26160.t1.exon1;Parent=g26160.t1;
OW387027.1_Nowickia_ferox_genome_assembly,_chromosome:_5	AUGUSTUS	intron	95982418	95982481	1	-	.	ID=g26160.t1.intron1;Parent=g26160.t1;
OW387027.1_Nowickia_ferox_genome_assembly,_chromosome:_5	AUGUSTUS	CDS	95982482	95982802	1	-	2	ID=g26160.t1.CDS2;Parent=g26160.t1;
OW387027.1_Nowickia_ferox_genome_assembly,_chromosome:_5	AUGUSTUS	exon	95982482	95982802	.	-	.	ID=g26160.t1.exon2;Parent=g26160.t1;
OW387027.1_Nowickia_ferox_genome_assembly,_chromosome:_5	AUGUSTUS	intron	95982803	95982937	1	-	.	ID=g26160.t1.intron2;Parent=g26160.t1;
OW387027.1_Nowickia_ferox_genome_assembly,_chromosome:_5	AUGUSTUS	CDS	95982938	95983520	1	-	0	ID=g26160.t1.CDS3;Parent=g26160.t1;
OW387027.1_Nowickia_ferox_genome_assembly,_chromosome:_5	AUGUSTUS	exon	95982938	95983520	.	-	.	ID=g26160.t1.exon3;Parent=g26160.t1;
OW387027.1_Nowickia_ferox_genome_assembly,_chromosome:_5	AUGUSTUS	start_codon	95983518	95983520	.	-	0	ID=g26160.t1.start1;Parent=g26160.t1;
OW387027.1_Nowickia_ferox_genome_assembly,_chromosome:_5	AUGUSTUS	gene	95984388	95984756	.	+	.	ID=g26161;
OW387027.1_Nowickia_ferox_genome_assembly,_chromosome:_5	AUGUSTUS	mRNA	95984388	95984756	1	+	.	ID=g26161.t1;Parent=g26161;
OW387027.1_Nowickia_ferox_genome_assembly,_chromosome:_5	AUGUSTUS	start_codon	95984388	95984390	.	+	0	ID=g26161.t1.start1;Parent=g26161.t1;
OW387027.1_Nowickia_ferox_genome_assembly,_chromosome:_5	AUGUSTUS	CDS	95984388	95984756	1	+	0	ID=g26161.t1.CDS1;Parent=g26161.t1;
OW387027.1_Nowickia_ferox_genome_assembly,_chromosome:_5	AUGUSTUS	exon	95984388	95984756	.	+	.	ID=g26161.t1.exon1;Parent=g26161.t1;
OW387027.1_Nowickia_ferox_genome_assembly,_chromosome:_5	AUGUSTUS	stop_codon	95984754	95984756	.	+	0	ID=g26161.t1.stop1;Parent=g26161.t1;
OW387027.1_Nowickia_ferox_genome_assembly,_chromosome:_5	AUGUSTUS	gene	95985212	95986832	.	-	.	ID=g26162;
OW387027.1_Nowickia_ferox_genome_assembly,_chromosome:_5	AUGUSTUS	mRNA	95985212	95986832	1	-	.	ID=g26162.t1;Parent=g26162;
OW387027.1_Nowickia_ferox_genome_assembly,_chromosome:_5	AUGUSTUS	stop_codon	95985212	95985214	.	-	0	ID=g26162.t1.stop1;Parent=g26162.t1;
OW387027.1_Nowickia_ferox_genome_assembly,_chromosome:_5	AUGUSTUS	CDS	95985212	95985637	1	-	0	ID=g26162.t1.CDS1;Parent=g26162.t1;
OW387027.1_Nowickia_ferox_genome_assembly,_chromosome:_5	AUGUSTUS	exon	95985212	95985637	.	-	.	ID=g26162.t1.exon1;Parent=g26162.t1;
OW387027.1_Nowickia_ferox_genome_assembly,_chromosome:_5	AUGUSTUS	intron	95985638	95985689	1	-	.	ID=g26162.t1.intron1;Parent=g26162.t1;
OW387027.1_Nowickia_ferox_genome_assembly,_chromosome:_5	AUGUSTUS	CDS	95985690	95986832	1	-	0	ID=g26162.t1.CDS2;Parent=g26162.t1;
OW387027.1_Nowickia_ferox_genome_assembly,_chromosome:_5	AUGUSTUS	exon	95985690	95986832	.	-	.	ID=g26162.t1.exon2;Parent=g26162.t1;
OW387027.1_Nowickia_ferox_genome_assembly,_chromosome:_5	AUGUSTUS	start_codon	95986830	95986832	.	-	0	ID=g26162.t1.start1;Parent=g26162.t1;
OW387027.1_Nowickia_ferox_genome_assembly,_chromosome:_5	AUGUSTUS	gene	95993071	96003745	.	-	.	ID=g26163;
OW387027.1_Nowickia_ferox_genome_assembly,_chromosome:_5	AUGUSTUS	mRNA	95993071	96003745	1	-	.	ID=g26163.t1;Parent=g26163;
OW387027.1_Nowickia_ferox_genome_assembly,_chromosome:_5	AUGUSTUS	stop_codon	95993071	95993073	.	-	0	ID=g26163.t1.stop1;Parent=g26163.t1;
OW387027.1_Nowickia_ferox_genome_assembly,_chromosome:_5	AUGUSTUS	CDS	95993071	95993704	1	-	1	ID=g26163.t1.CDS1;Parent=g26163.t1;
OW387027.1_Nowickia_ferox_genome_assembly,_chromosome:_5	AUGUSTUS	exon	95993071	95993704	.	-	.	ID=g26163.t1.exon1;Parent=g26163.t1;
OW387027.1_Nowickia_ferox_genome_assembly,_chromosome:_5	AUGUSTUS	intron	95993705	95996068	1	-	.	ID=g26163.t1.intron1;Parent=g26163.t1;
OW387027.1_Nowickia_ferox_genome_assembly,_chromosome:_5	AUGUSTUS	CDS	95996069	95996386	1	-	1	ID=g26163.t1.CDS2;Parent=g26163.t1;
OW387027.1_Nowickia_ferox_genome_assembly,_chromosome:_5	AUGUSTUS	exon	95996069	95996386	.	-	.	ID=g26163.t1.exon2;Parent=g26163.t1;
OW387027.1_Nowickia_ferox_genome_assembly,_chromosome:_5	AUGUSTUS	intron	95996387	95996465	1	-	.	ID=g26163.t1.intron2;Parent=g26163.t1;
OW387027.1_Nowickia_ferox_genome_assembly,_chromosome:_5	AUGUSTUS	CDS	95996466	95996749	1	-	0	ID=g26163.t1.CDS3;Parent=g26163.t1;
OW387027.1_Nowickia_ferox_genome_assembly,_chromosome:_5	AUGUSTUS	exon	95996466	95996749	.	-	.	ID=g26163.t1.exon3;Parent=g26163.t1;
OW387027.1_Nowickia_ferox_genome_assembly,_chromosome:_5	AUGUSTUS	intron	95996750	96003724	1	-	.	ID=g26163.t1.intron3;Parent=g26163.t1;
OW387027.1_Nowickia_ferox_genome_assembly,_chromosome:_5	AUGUSTUS	CDS	96003725	96003745	1	-	0	ID=g26163.t1.CDS4;Parent=g26163.t1;
OW387027.1_Nowickia_ferox_genome_assembly,_chromosome:_5	AUGUSTUS	exon	96003725	96003745	.	-	.	ID=g26163.t1.exon4;Parent=g26163.t1;
OW387027.1_Nowickia_ferox_genome_assembly,_chromosome:_5	AUGUSTUS	start_codon	96003743	96003745	.	-	0	ID=g26163.t1.start1;Parent=g26163.t1;
OW387027.1_Nowickia_ferox_genome_assembly,_chromosome:_5	AUGUSTUS	gene	96008913	96011088	.	+	.	ID=g26164;
OW387027.1_Nowickia_ferox_genome_assembly,_chromosome:_5	AUGUSTUS	mRNA	96008913	96011088	1	+	.	ID=g26164.t1;Parent=g26164;
OW387027.1_Nowickia_ferox_genome_assembly,_chromosome:_5	AUGUSTUS	start_codon	96008913	96008915	.	+	0	ID=g26164.t1.start1;Parent=g26164.t1;
OW387027.1_Nowickia_ferox_genome_assembly,_chromosome:_5	AUGUSTUS	CDS	96008913	96009206	1	+	0	ID=g26164.t1.CDS1;Parent=g26164.t1;
OW387027.1_Nowickia_ferox_genome_assembly,_chromosome:_5	AUGUSTUS	exon	96008913	96009206	.	+	.	ID=g26164.t1.exon1;Parent=g26164.t1;
OW387027.1_Nowickia_ferox_genome_assembly,_chromosome:_5	AUGUSTUS	intron	96009207	96009283	1	+	.	ID=g26164.t1.intron1;Parent=g26164.t1;
OW387027.1_Nowickia_ferox_genome_assembly,_chromosome:_5	AUGUSTUS	CDS	96009284	96009422	1	+	0	ID=g26164.t1.CDS2;Parent=g26164.t1;
OW387027.1_Nowickia_ferox_genome_assembly,_chromosome:_5	AUGUSTUS	exon	96009284	96009422	.	+	.	ID=g26164.t1.exon2;Parent=g26164.t1;
OW387027.1_Nowickia_ferox_genome_assembly,_chromosome:_5	AUGUSTUS	intron	96009423	96009491	1	+	.	ID=g26164.t1.intron2;Parent=g26164.t1;
OW387027.1_Nowickia_ferox_genome_assembly,_chromosome:_5	AUGUSTUS	CDS	96009492	96009762	1	+	2	ID=g26164.t1.CDS3;Parent=g26164.t1;
OW387027.1_Nowickia_ferox_genome_assembly,_chromosome:_5	AUGUSTUS	exon	96009492	96009762	.	+	.	ID=g26164.t1.exon3;Parent=g26164.t1;
OW387027.1_Nowickia_ferox_genome_assembly,_chromosome:_5	AUGUSTUS	intron	96009763	96009820	1	+	.	ID=g26164.t1.intron3;Parent=g26164.t1;
OW387027.1_Nowickia_ferox_genome_assembly,_chromosome:_5	AUGUSTUS	CDS	96009821	96009920	1	+	1	ID=g26164.t1.CDS4;Parent=g26164.t1;
OW387027.1_Nowickia_ferox_genome_assembly,_chromosome:_5	AUGUSTUS	exon	96009821	96009920	.	+	.	ID=g26164.t1.exon4;Parent=g26164.t1;
OW387027.1_Nowickia_ferox_genome_assembly,_chromosome:_5	AUGUSTUS	intron	96009921	96009990	1	+	.	ID=g26164.t1.intron4;Parent=g26164.t1;
OW387027.1_Nowickia_ferox_genome_assembly,_chromosome:_5	AUGUSTUS	CDS	96009991	96010092	1	+	0	ID=g26164.t1.CDS5;Parent=g26164.t1;
OW387027.1_Nowickia_ferox_genome_assembly,_chromosome:_5	AUGUSTUS	exon	96009991	96010092	.	+	.	ID=g26164.t1.exon5;Parent=g26164.t1;
OW387027.1_Nowickia_ferox_genome_assembly,_chromosome:_5	AUGUSTUS	intron	96010093	96010649	1	+	.	ID=g26164.t1.intron5;Parent=g26164.t1;
OW387027.1_Nowickia_ferox_genome_assembly,_chromosome:_5	AUGUSTUS	CDS	96010650	96010757	1	+	0	ID=g26164.t1.CDS6;Parent=g26164.t1;
OW387027.1_Nowickia_ferox_genome_assembly,_chromosome:_5	AUGUSTUS	exon	96010650	96010757	.	+	.	ID=g26164.t1.exon6;Parent=g26164.t1;
OW387027.1_Nowickia_ferox_genome_assembly,_chromosome:_5	AUGUSTUS	intron	96010758	96010986	1	+	.	ID=g26164.t1.intron6;Parent=g26164.t1;
OW387027.1_Nowickia_ferox_genome_assembly,_chromosome:_5	AUGUSTUS	CDS	96010987	96011088	1	+	0	ID=g26164.t1.CDS7;Parent=g26164.t1;
OW387027.1_Nowickia_ferox_genome_assembly,_chromosome:_5	AUGUSTUS	exon	96010987	96011088	.	+	.	ID=g26164.t1.exon7;Parent=g26164.t1;
OW387027.1_Nowickia_ferox_genome_assembly,_chromosome:_5	AUGUSTUS	stop_codon	96011086	96011088	.	+	0	ID=g26164.t1.stop1;Parent=g26164.t1;
OW387027.1_Nowickia_ferox_genome_assembly,_chromosome:_5	AUGUSTUS	gene	96013289	96026240	.	-	.	ID=g26165;
OW387027.1_Nowickia_ferox_genome_assembly,_chromosome:_5	AUGUSTUS	mRNA	96013289	96026240	1	-	.	ID=g26165.t1;Parent=g26165;
OW387027.1_Nowickia_ferox_genome_assembly,_chromosome:_5	AUGUSTUS	stop_codon	96013289	96013291	.	-	0	ID=g26165.t1.stop1;Parent=g26165.t1;
OW387027.1_Nowickia_ferox_genome_assembly,_chromosome:_5	AUGUSTUS	CDS	96013289	96013339	1	-	0	ID=g26165.t1.CDS1;Parent=g26165.t1;
OW387027.1_Nowickia_ferox_genome_assembly,_chromosome:_5	AUGUSTUS	exon	96013289	96013339	.	-	.	ID=g26165.t1.exon1;Parent=g26165.t1;
OW387027.1_Nowickia_ferox_genome_assembly,_chromosome:_5	AUGUSTUS	intron	96013340	96013414	1	-	.	ID=g26165.t1.intron1;Parent=g26165.t1;
OW387027.1_Nowickia_ferox_genome_assembly,_chromosome:_5	AUGUSTUS	CDS	96013415	96014379	1	-	2	ID=g26165.t1.CDS2;Parent=g26165.t1;
OW387027.1_Nowickia_ferox_genome_assembly,_chromosome:_5	AUGUSTUS	exon	96013415	96014379	.	-	.	ID=g26165.t1.exon2;Parent=g26165.t1;
OW387027.1_Nowickia_ferox_genome_assembly,_chromosome:_5	AUGUSTUS	intron	96014380	96014448	1	-	.	ID=g26165.t1.intron2;Parent=g26165.t1;
OW387027.1_Nowickia_ferox_genome_assembly,_chromosome:_5	AUGUSTUS	CDS	96014449	96016294	1	-	0	ID=g26165.t1.CDS3;Parent=g26165.t1;
OW387027.1_Nowickia_ferox_genome_assembly,_chromosome:_5	AUGUSTUS	exon	96014449	96016294	.	-	.	ID=g26165.t1.exon3;Parent=g26165.t1;
OW387027.1_Nowickia_ferox_genome_assembly,_chromosome:_5	AUGUSTUS	intron	96016295	96020834	1	-	.	ID=g26165.t1.intron3;Parent=g26165.t1;
OW387027.1_Nowickia_ferox_genome_assembly,_chromosome:_5	AUGUSTUS	CDS	96020835	96020969	1	-	0	ID=g26165.t1.CDS4;Parent=g26165.t1;
OW387027.1_Nowickia_ferox_genome_assembly,_chromosome:_5	AUGUSTUS	exon	96020835	96020969	.	-	.	ID=g26165.t1.exon4;Parent=g26165.t1;
OW387027.1_Nowickia_ferox_genome_assembly,_chromosome:_5	AUGUSTUS	intron	96020970	96021057	1	-	.	ID=g26165.t1.intron4;Parent=g26165.t1;
OW387027.1_Nowickia_ferox_genome_assembly,_chromosome:_5	AUGUSTUS	CDS	96021058	96021192	1	-	0	ID=g26165.t1.CDS5;Parent=g26165.t1;
OW387027.1_Nowickia_ferox_genome_assembly,_chromosome:_5	AUGUSTUS	exon	96021058	96021192	.	-	.	ID=g26165.t1.exon5;Parent=g26165.t1;
OW387027.1_Nowickia_ferox_genome_assembly,_chromosome:_5	AUGUSTUS	intron	96021193	96022328	1	-	.	ID=g26165.t1.intron5;Parent=g26165.t1;
OW387027.1_Nowickia_ferox_genome_assembly,_chromosome:_5	AUGUSTUS	CDS	96022329	96022547	1	-	0	ID=g26165.t1.CDS6;Parent=g26165.t1;
OW387027.1_Nowickia_ferox_genome_assembly,_chromosome:_5	AUGUSTUS	exon	96022329	96022547	.	-	.	ID=g26165.t1.exon6;Parent=g26165.t1;
OW387027.1_Nowickia_ferox_genome_assembly,_chromosome:_5	AUGUSTUS	intron	96022548	96026186	1	-	.	ID=g26165.t1.intron6;Parent=g26165.t1;
OW387027.1_Nowickia_ferox_genome_assembly,_chromosome:_5	AUGUSTUS	CDS	96026187	96026240	1	-	0	ID=g26165.t1.CDS7;Parent=g26165.t1;
OW387027.1_Nowickia_ferox_genome_assembly,_chromosome:_5	AUGUSTUS	exon	96026187	96026240	.	-	.	ID=g26165.t1.exon7;Parent=g26165.t1;
OW387027.1_Nowickia_ferox_genome_assembly,_chromosome:_5	AUGUSTUS	start_codon	96026238	96026240	.	-	0	ID=g26165.t1.start1;Parent=g26165.t1;
OW387027.1_Nowickia_ferox_genome_assembly,_chromosome:_5	AUGUSTUS	gene	96052605	96053600	.	-	.	ID=g26166;
OW387027.1_Nowickia_ferox_genome_assembly,_chromosome:_5	AUGUSTUS	mRNA	96052605	96053600	0.53	-	.	ID=g26166.t1;Parent=g26166;
OW387027.1_Nowickia_ferox_genome_assembly,_chromosome:_5	AUGUSTUS	stop_codon	96052605	96052607	.	-	0	ID=g26166.t1.stop1;Parent=g26166.t1;
OW387027.1_Nowickia_ferox_genome_assembly,_chromosome:_5	AUGUSTUS	CDS	96052605	96053600	0.53	-	0	ID=g26166.t1.CDS1;Parent=g26166.t1;
OW387027.1_Nowickia_ferox_genome_assembly,_chromosome:_5	AUGUSTUS	exon	96052605	96053600	.	-	.	ID=g26166.t1.exon1;Parent=g26166.t1;
OW387027.1_Nowickia_ferox_genome_assembly,_chromosome:_5	AUGUSTUS	start_codon	96053598	96053600	.	-	0	ID=g26166.t1.start1;Parent=g26166.t1;
OW387027.1_Nowickia_ferox_genome_assembly,_chromosome:_5	AUGUSTUS	gene	96059851	96062493	.	+	.	ID=g26167;
OW387027.1_Nowickia_ferox_genome_assembly,_chromosome:_5	AUGUSTUS	mRNA	96059851	96062493	1	+	.	ID=g26167.t1;Parent=g26167;
OW387027.1_Nowickia_ferox_genome_assembly,_chromosome:_5	AUGUSTUS	start_codon	96059851	96059853	.	+	0	ID=g26167.t1.start1;Parent=g26167.t1;
OW387027.1_Nowickia_ferox_genome_assembly,_chromosome:_5	AUGUSTUS	CDS	96059851	96059925	1	+	0	ID=g26167.t1.CDS1;Parent=g26167.t1;
OW387027.1_Nowickia_ferox_genome_assembly,_chromosome:_5	AUGUSTUS	exon	96059851	96059925	.	+	.	ID=g26167.t1.exon1;Parent=g26167.t1;
OW387027.1_Nowickia_ferox_genome_assembly,_chromosome:_5	AUGUSTUS	intron	96059926	96060107	1	+	.	ID=g26167.t1.intron1;Parent=g26167.t1;
OW387027.1_Nowickia_ferox_genome_assembly,_chromosome:_5	AUGUSTUS	CDS	96060108	96060374	1	+	0	ID=g26167.t1.CDS2;Parent=g26167.t1;
OW387027.1_Nowickia_ferox_genome_assembly,_chromosome:_5	AUGUSTUS	exon	96060108	96060374	.	+	.	ID=g26167.t1.exon2;Parent=g26167.t1;
OW387027.1_Nowickia_ferox_genome_assembly,_chromosome:_5	AUGUSTUS	intron	96060375	96060451	1	+	.	ID=g26167.t1.intron2;Parent=g26167.t1;
OW387027.1_Nowickia_ferox_genome_assembly,_chromosome:_5	AUGUSTUS	CDS	96060452	96060658	1	+	0	ID=g26167.t1.CDS3;Parent=g26167.t1;
OW387027.1_Nowickia_ferox_genome_assembly,_chromosome:_5	AUGUSTUS	exon	96060452	96060658	.	+	.	ID=g26167.t1.exon3;Parent=g26167.t1;
OW387027.1_Nowickia_ferox_genome_assembly,_chromosome:_5	AUGUSTUS	intron	96060659	96061405	1	+	.	ID=g26167.t1.intron3;Parent=g26167.t1;
OW387027.1_Nowickia_ferox_genome_assembly,_chromosome:_5	AUGUSTUS	CDS	96061406	96061807	1	+	0	ID=g26167.t1.CDS4;Parent=g26167.t1;
OW387027.1_Nowickia_ferox_genome_assembly,_chromosome:_5	AUGUSTUS	exon	96061406	96061807	.	+	.	ID=g26167.t1.exon4;Parent=g26167.t1;
OW387027.1_Nowickia_ferox_genome_assembly,_chromosome:_5	AUGUSTUS	intron	96061808	96061876	1	+	.	ID=g26167.t1.intron4;Parent=g26167.t1;
OW387027.1_Nowickia_ferox_genome_assembly,_chromosome:_5	AUGUSTUS	CDS	96061877	96062042	1	+	0	ID=g26167.t1.CDS5;Parent=g26167.t1;
OW387027.1_Nowickia_ferox_genome_assembly,_chromosome:_5	AUGUSTUS	exon	96061877	96062042	.	+	.	ID=g26167.t1.exon5;Parent=g26167.t1;
OW387027.1_Nowickia_ferox_genome_assembly,_chromosome:_5	AUGUSTUS	intron	96062043	96062107	1	+	.	ID=g26167.t1.intron5;Parent=g26167.t1;
OW387027.1_Nowickia_ferox_genome_assembly,_chromosome:_5	AUGUSTUS	CDS	96062108	96062493	1	+	2	ID=g26167.t1.CDS6;Parent=g26167.t1;
OW387027.1_Nowickia_ferox_genome_assembly,_chromosome:_5	AUGUSTUS	exon	96062108	96062493	.	+	.	ID=g26167.t1.exon6;Parent=g26167.t1;
OW387027.1_Nowickia_ferox_genome_assembly,_chromosome:_5	AUGUSTUS	stop_codon	96062491	96062493	.	+	0	ID=g26167.t1.stop1;Parent=g26167.t1;
OW387027.1_Nowickia_ferox_genome_assembly,_chromosome:_5	AUGUSTUS	gene	96062813	96063613	.	-	.	ID=g26168;
OW387027.1_Nowickia_ferox_genome_assembly,_chromosome:_5	AUGUSTUS	mRNA	96062813	96063613	1	-	.	ID=g26168.t1;Parent=g26168;
OW387027.1_Nowickia_ferox_genome_assembly,_chromosome:_5	AUGUSTUS	stop_codon	96062813	96062815	.	-	0	ID=g26168.t1.stop1;Parent=g26168.t1;
OW387027.1_Nowickia_ferox_genome_assembly,_chromosome:_5	AUGUSTUS	CDS	96062813	96062946	1	-	2	ID=g26168.t1.CDS1;Parent=g26168.t1;
OW387027.1_Nowickia_ferox_genome_assembly,_chromosome:_5	AUGUSTUS	exon	96062813	96062946	.	-	.	ID=g26168.t1.exon1;Parent=g26168.t1;
OW387027.1_Nowickia_ferox_genome_assembly,_chromosome:_5	AUGUSTUS	intron	96062947	96063034	1	-	.	ID=g26168.t1.intron1;Parent=g26168.t1;
OW387027.1_Nowickia_ferox_genome_assembly,_chromosome:_5	AUGUSTUS	CDS	96063035	96063509	1	-	0	ID=g26168.t1.CDS2;Parent=g26168.t1;
OW387027.1_Nowickia_ferox_genome_assembly,_chromosome:_5	AUGUSTUS	exon	96063035	96063509	.	-	.	ID=g26168.t1.exon2;Parent=g26168.t1;
OW387027.1_Nowickia_ferox_genome_assembly,_chromosome:_5	AUGUSTUS	intron	96063510	96063568	1	-	.	ID=g26168.t1.intron2;Parent=g26168.t1;
OW387027.1_Nowickia_ferox_genome_assembly,_chromosome:_5	AUGUSTUS	CDS	96063569	96063613	1	-	0	ID=g26168.t1.CDS3;Parent=g26168.t1;
OW387027.1_Nowickia_ferox_genome_assembly,_chromosome:_5	AUGUSTUS	exon	96063569	96063613	.	-	.	ID=g26168.t1.exon3;Parent=g26168.t1;
OW387027.1_Nowickia_ferox_genome_assembly,_chromosome:_5	AUGUSTUS	start_codon	96063611	96063613	.	-	0	ID=g26168.t1.start1;Parent=g26168.t1;
OW387027.1_Nowickia_ferox_genome_assembly,_chromosome:_5	AUGUSTUS	gene	96064497	96065700	.	+	.	ID=g26169;
OW387027.1_Nowickia_ferox_genome_assembly,_chromosome:_5	AUGUSTUS	mRNA	96064497	96065700	1	+	.	ID=g26169.t1;Parent=g26169;
OW387027.1_Nowickia_ferox_genome_assembly,_chromosome:_5	AUGUSTUS	start_codon	96064497	96064499	.	+	0	ID=g26169.t1.start1;Parent=g26169.t1;
OW387027.1_Nowickia_ferox_genome_assembly,_chromosome:_5	AUGUSTUS	CDS	96064497	96064553	1	+	0	ID=g26169.t1.CDS1;Parent=g26169.t1;
OW387027.1_Nowickia_ferox_genome_assembly,_chromosome:_5	AUGUSTUS	exon	96064497	96064553	.	+	.	ID=g26169.t1.exon1;Parent=g26169.t1;
OW387027.1_Nowickia_ferox_genome_assembly,_chromosome:_5	AUGUSTUS	intron	96064554	96064610	1	+	.	ID=g26169.t1.intron1;Parent=g26169.t1;
OW387027.1_Nowickia_ferox_genome_assembly,_chromosome:_5	AUGUSTUS	CDS	96064611	96064807	1	+	0	ID=g26169.t1.CDS2;Parent=g26169.t1;
OW387027.1_Nowickia_ferox_genome_assembly,_chromosome:_5	AUGUSTUS	exon	96064611	96064807	.	+	.	ID=g26169.t1.exon2;Parent=g26169.t1;
OW387027.1_Nowickia_ferox_genome_assembly,_chromosome:_5	AUGUSTUS	intron	96064808	96064867	1	+	.	ID=g26169.t1.intron2;Parent=g26169.t1;
OW387027.1_Nowickia_ferox_genome_assembly,_chromosome:_5	AUGUSTUS	CDS	96064868	96065033	1	+	1	ID=g26169.t1.CDS3;Parent=g26169.t1;
OW387027.1_Nowickia_ferox_genome_assembly,_chromosome:_5	AUGUSTUS	exon	96064868	96065033	.	+	.	ID=g26169.t1.exon3;Parent=g26169.t1;
OW387027.1_Nowickia_ferox_genome_assembly,_chromosome:_5	AUGUSTUS	intron	96065034	96065088	1	+	.	ID=g26169.t1.intron3;Parent=g26169.t1;
OW387027.1_Nowickia_ferox_genome_assembly,_chromosome:_5	AUGUSTUS	CDS	96065089	96065377	1	+	0	ID=g26169.t1.CDS4;Parent=g26169.t1;
OW387027.1_Nowickia_ferox_genome_assembly,_chromosome:_5	AUGUSTUS	exon	96065089	96065377	.	+	.	ID=g26169.t1.exon4;Parent=g26169.t1;
OW387027.1_Nowickia_ferox_genome_assembly,_chromosome:_5	AUGUSTUS	intron	96065378	96065518	1	+	.	ID=g26169.t1.intron4;Parent=g26169.t1;
OW387027.1_Nowickia_ferox_genome_assembly,_chromosome:_5	AUGUSTUS	CDS	96065519	96065700	1	+	2	ID=g26169.t1.CDS5;Parent=g26169.t1;
OW387027.1_Nowickia_ferox_genome_assembly,_chromosome:_5	AUGUSTUS	exon	96065519	96065700	.	+	.	ID=g26169.t1.exon5;Parent=g26169.t1;
OW387027.1_Nowickia_ferox_genome_assembly,_chromosome:_5	AUGUSTUS	stop_codon	96065698	96065700	.	+	0	ID=g26169.t1.stop1;Parent=g26169.t1;
OW387027.1_Nowickia_ferox_genome_assembly,_chromosome:_5	AUGUSTUS	gene	96065840	96066688	.	-	.	ID=g26170;
OW387027.1_Nowickia_ferox_genome_assembly,_chromosome:_5	AUGUSTUS	mRNA	96065840	96066688	1	-	.	ID=g26170.t1;Parent=g26170;
OW387027.1_Nowickia_ferox_genome_assembly,_chromosome:_5	AUGUSTUS	stop_codon	96065840	96065842	.	-	0	ID=g26170.t1.stop1;Parent=g26170.t1;
OW387027.1_Nowickia_ferox_genome_assembly,_chromosome:_5	AUGUSTUS	CDS	96065840	96066094	1	-	0	ID=g26170.t1.CDS1;Parent=g26170.t1;
OW387027.1_Nowickia_ferox_genome_assembly,_chromosome:_5	AUGUSTUS	exon	96065840	96066094	.	-	.	ID=g26170.t1.exon1;Parent=g26170.t1;
OW387027.1_Nowickia_ferox_genome_assembly,_chromosome:_5	AUGUSTUS	intron	96066095	96066156	1	-	.	ID=g26170.t1.intron1;Parent=g26170.t1;
OW387027.1_Nowickia_ferox_genome_assembly,_chromosome:_5	AUGUSTUS	CDS	96066157	96066552	1	-	0	ID=g26170.t1.CDS2;Parent=g26170.t1;
OW387027.1_Nowickia_ferox_genome_assembly,_chromosome:_5	AUGUSTUS	exon	96066157	96066552	.	-	.	ID=g26170.t1.exon2;Parent=g26170.t1;
OW387027.1_Nowickia_ferox_genome_assembly,_chromosome:_5	AUGUSTUS	intron	96066553	96066610	1	-	.	ID=g26170.t1.intron2;Parent=g26170.t1;
OW387027.1_Nowickia_ferox_genome_assembly,_chromosome:_5	AUGUSTUS	CDS	96066611	96066688	1	-	0	ID=g26170.t1.CDS3;Parent=g26170.t1;
OW387027.1_Nowickia_ferox_genome_assembly,_chromosome:_5	AUGUSTUS	exon	96066611	96066688	.	-	.	ID=g26170.t1.exon3;Parent=g26170.t1;
OW387027.1_Nowickia_ferox_genome_assembly,_chromosome:_5	AUGUSTUS	start_codon	96066686	96066688	.	-	0	ID=g26170.t1.start1;Parent=g26170.t1;
OW387027.1_Nowickia_ferox_genome_assembly,_chromosome:_5	AUGUSTUS	gene	96091584	96101239	.	+	.	ID=g26171;
OW387027.1_Nowickia_ferox_genome_assembly,_chromosome:_5	AUGUSTUS	mRNA	96091584	96101239	1	+	.	ID=g26171.t1;Parent=g26171;
OW387027.1_Nowickia_ferox_genome_assembly,_chromosome:_5	AUGUSTUS	start_codon	96091584	96091586	.	+	0	ID=g26171.t1.start1;Parent=g26171.t1;
OW387027.1_Nowickia_ferox_genome_assembly,_chromosome:_5	AUGUSTUS	CDS	96091584	96091895	1	+	0	ID=g26171.t1.CDS1;Parent=g26171.t1;
OW387027.1_Nowickia_ferox_genome_assembly,_chromosome:_5	AUGUSTUS	exon	96091584	96091895	.	+	.	ID=g26171.t1.exon1;Parent=g26171.t1;
OW387027.1_Nowickia_ferox_genome_assembly,_chromosome:_5	AUGUSTUS	intron	96091896	96091972	1	+	.	ID=g26171.t1.intron1;Parent=g26171.t1;
OW387027.1_Nowickia_ferox_genome_assembly,_chromosome:_5	AUGUSTUS	CDS	96091973	96092130	1	+	0	ID=g26171.t1.CDS2;Parent=g26171.t1;
OW387027.1_Nowickia_ferox_genome_assembly,_chromosome:_5	AUGUSTUS	exon	96091973	96092130	.	+	.	ID=g26171.t1.exon2;Parent=g26171.t1;
OW387027.1_Nowickia_ferox_genome_assembly,_chromosome:_5	AUGUSTUS	intron	96092131	96092193	1	+	.	ID=g26171.t1.intron2;Parent=g26171.t1;
OW387027.1_Nowickia_ferox_genome_assembly,_chromosome:_5	AUGUSTUS	CDS	96092194	96092516	1	+	1	ID=g26171.t1.CDS3;Parent=g26171.t1;
OW387027.1_Nowickia_ferox_genome_assembly,_chromosome:_5	AUGUSTUS	exon	96092194	96092516	.	+	.	ID=g26171.t1.exon3;Parent=g26171.t1;
OW387027.1_Nowickia_ferox_genome_assembly,_chromosome:_5	AUGUSTUS	intron	96092517	96092594	1	+	.	ID=g26171.t1.intron3;Parent=g26171.t1;
OW387027.1_Nowickia_ferox_genome_assembly,_chromosome:_5	AUGUSTUS	CDS	96092595	96092749	1	+	2	ID=g26171.t1.CDS4;Parent=g26171.t1;
OW387027.1_Nowickia_ferox_genome_assembly,_chromosome:_5	AUGUSTUS	exon	96092595	96092749	.	+	.	ID=g26171.t1.exon4;Parent=g26171.t1;
OW387027.1_Nowickia_ferox_genome_assembly,_chromosome:_5	AUGUSTUS	intron	96092750	96092814	1	+	.	ID=g26171.t1.intron4;Parent=g26171.t1;
OW387027.1_Nowickia_ferox_genome_assembly,_chromosome:_5	AUGUSTUS	CDS	96092815	96092971	1	+	0	ID=g26171.t1.CDS5;Parent=g26171.t1;
OW387027.1_Nowickia_ferox_genome_assembly,_chromosome:_5	AUGUSTUS	exon	96092815	96092971	.	+	.	ID=g26171.t1.exon5;Parent=g26171.t1;
OW387027.1_Nowickia_ferox_genome_assembly,_chromosome:_5	AUGUSTUS	intron	96092972	96095669	1	+	.	ID=g26171.t1.intron5;Parent=g26171.t1;
OW387027.1_Nowickia_ferox_genome_assembly,_chromosome:_5	AUGUSTUS	CDS	96095670	96095896	1	+	2	ID=g26171.t1.CDS6;Parent=g26171.t1;
OW387027.1_Nowickia_ferox_genome_assembly,_chromosome:_5	AUGUSTUS	exon	96095670	96095896	.	+	.	ID=g26171.t1.exon6;Parent=g26171.t1;
OW387027.1_Nowickia_ferox_genome_assembly,_chromosome:_5	AUGUSTUS	intron	96095897	96095969	1	+	.	ID=g26171.t1.intron6;Parent=g26171.t1;
OW387027.1_Nowickia_ferox_genome_assembly,_chromosome:_5	AUGUSTUS	CDS	96095970	96096210	1	+	0	ID=g26171.t1.CDS7;Parent=g26171.t1;
OW387027.1_Nowickia_ferox_genome_assembly,_chromosome:_5	AUGUSTUS	exon	96095970	96096210	.	+	.	ID=g26171.t1.exon7;Parent=g26171.t1;
OW387027.1_Nowickia_ferox_genome_assembly,_chromosome:_5	AUGUSTUS	intron	96096211	96096273	1	+	.	ID=g26171.t1.intron7;Parent=g26171.t1;
OW387027.1_Nowickia_ferox_genome_assembly,_chromosome:_5	AUGUSTUS	CDS	96096274	96096386	1	+	2	ID=g26171.t1.CDS8;Parent=g26171.t1;
OW387027.1_Nowickia_ferox_genome_assembly,_chromosome:_5	AUGUSTUS	exon	96096274	96096386	.	+	.	ID=g26171.t1.exon8;Parent=g26171.t1;
OW387027.1_Nowickia_ferox_genome_assembly,_chromosome:_5	AUGUSTUS	intron	96096387	96097051	1	+	.	ID=g26171.t1.intron8;Parent=g26171.t1;
OW387027.1_Nowickia_ferox_genome_assembly,_chromosome:_5	AUGUSTUS	CDS	96097052	96097174	1	+	0	ID=g26171.t1.CDS9;Parent=g26171.t1;
OW387027.1_Nowickia_ferox_genome_assembly,_chromosome:_5	AUGUSTUS	exon	96097052	96097174	.	+	.	ID=g26171.t1.exon9;Parent=g26171.t1;
OW387027.1_Nowickia_ferox_genome_assembly,_chromosome:_5	AUGUSTUS	intron	96097175	96101104	1	+	.	ID=g26171.t1.intron9;Parent=g26171.t1;
OW387027.1_Nowickia_ferox_genome_assembly,_chromosome:_5	AUGUSTUS	CDS	96101105	96101239	1	+	0	ID=g26171.t1.CDS10;Parent=g26171.t1;
OW387027.1_Nowickia_ferox_genome_assembly,_chromosome:_5	AUGUSTUS	exon	96101105	96101239	.	+	.	ID=g26171.t1.exon10;Parent=g26171.t1;
OW387027.1_Nowickia_ferox_genome_assembly,_chromosome:_5	AUGUSTUS	stop_codon	96101237	96101239	.	+	0	ID=g26171.t1.stop1;Parent=g26171.t1;
OW387027.1_Nowickia_ferox_genome_assembly,_chromosome:_5	AUGUSTUS	mRNA	96091584	96101239	1	+	.	ID=g26171.t2;Parent=g26171;
OW387027.1_Nowickia_ferox_genome_assembly,_chromosome:_5	AUGUSTUS	start_codon	96091584	96091586	.	+	0	ID=g26171.t2.start1;Parent=g26171.t2;
OW387027.1_Nowickia_ferox_genome_assembly,_chromosome:_5	AUGUSTUS	CDS	96091584	96091895	1	+	0	ID=g26171.t2.CDS1;Parent=g26171.t2;
OW387027.1_Nowickia_ferox_genome_assembly,_chromosome:_5	AUGUSTUS	exon	96091584	96091895	.	+	.	ID=g26171.t2.exon1;Parent=g26171.t2;
OW387027.1_Nowickia_ferox_genome_assembly,_chromosome:_5	AUGUSTUS	intron	96091896	96091972	1	+	.	ID=g26171.t2.intron1;Parent=g26171.t2;
OW387027.1_Nowickia_ferox_genome_assembly,_chromosome:_5	AUGUSTUS	CDS	96091973	96092130	1	+	0	ID=g26171.t2.CDS2;Parent=g26171.t2;
OW387027.1_Nowickia_ferox_genome_assembly,_chromosome:_5	AUGUSTUS	exon	96091973	96092130	.	+	.	ID=g26171.t2.exon2;Parent=g26171.t2;
OW387027.1_Nowickia_ferox_genome_assembly,_chromosome:_5	AUGUSTUS	intron	96092131	96092193	1	+	.	ID=g26171.t2.intron2;Parent=g26171.t2;
OW387027.1_Nowickia_ferox_genome_assembly,_chromosome:_5	AUGUSTUS	CDS	96092194	96092516	1	+	1	ID=g26171.t2.CDS3;Parent=g26171.t2;
OW387027.1_Nowickia_ferox_genome_assembly,_chromosome:_5	AUGUSTUS	exon	96092194	96092516	.	+	.	ID=g26171.t2.exon3;Parent=g26171.t2;
OW387027.1_Nowickia_ferox_genome_assembly,_chromosome:_5	AUGUSTUS	intron	96092517	96092594	1	+	.	ID=g26171.t2.intron3;Parent=g26171.t2;
OW387027.1_Nowickia_ferox_genome_assembly,_chromosome:_5	AUGUSTUS	CDS	96092595	96092749	1	+	2	ID=g26171.t2.CDS4;Parent=g26171.t2;
OW387027.1_Nowickia_ferox_genome_assembly,_chromosome:_5	AUGUSTUS	exon	96092595	96092749	.	+	.	ID=g26171.t2.exon4;Parent=g26171.t2;
OW387027.1_Nowickia_ferox_genome_assembly,_chromosome:_5	AUGUSTUS	intron	96092750	96092814	1	+	.	ID=g26171.t2.intron4;Parent=g26171.t2;
OW387027.1_Nowickia_ferox_genome_assembly,_chromosome:_5	AUGUSTUS	CDS	96092815	96092971	1	+	0	ID=g26171.t2.CDS5;Parent=g26171.t2;
OW387027.1_Nowickia_ferox_genome_assembly,_chromosome:_5	AUGUSTUS	exon	96092815	96092971	.	+	.	ID=g26171.t2.exon5;Parent=g26171.t2;
OW387027.1_Nowickia_ferox_genome_assembly,_chromosome:_5	AUGUSTUS	intron	96092972	96095669	1	+	.	ID=g26171.t2.intron5;Parent=g26171.t2;
OW387027.1_Nowickia_ferox_genome_assembly,_chromosome:_5	AUGUSTUS	CDS	96095670	96095896	1	+	2	ID=g26171.t2.CDS6;Parent=g26171.t2;
OW387027.1_Nowickia_ferox_genome_assembly,_chromosome:_5	AUGUSTUS	exon	96095670	96095896	.	+	.	ID=g26171.t2.exon6;Parent=g26171.t2;
OW387027.1_Nowickia_ferox_genome_assembly,_chromosome:_5	AUGUSTUS	intron	96095897	96095969	1	+	.	ID=g26171.t2.intron6;Parent=g26171.t2;
OW387027.1_Nowickia_ferox_genome_assembly,_chromosome:_5	AUGUSTUS	CDS	96095970	96096210	1	+	0	ID=g26171.t2.CDS7;Parent=g26171.t2;
OW387027.1_Nowickia_ferox_genome_assembly,_chromosome:_5	AUGUSTUS	exon	96095970	96096210	.	+	.	ID=g26171.t2.exon7;Parent=g26171.t2;
OW387027.1_Nowickia_ferox_genome_assembly,_chromosome:_5	AUGUSTUS	intron	96096211	96096273	1	+	.	ID=g26171.t2.intron7;Parent=g26171.t2;
OW387027.1_Nowickia_ferox_genome_assembly,_chromosome:_5	AUGUSTUS	CDS	96096274	96096386	1	+	2	ID=g26171.t2.CDS8;Parent=g26171.t2;
OW387027.1_Nowickia_ferox_genome_assembly,_chromosome:_5	AUGUSTUS	exon	96096274	96096386	.	+	.	ID=g26171.t2.exon8;Parent=g26171.t2;
OW387027.1_Nowickia_ferox_genome_assembly,_chromosome:_5	AUGUSTUS	intron	96096387	96097033	1	+	.	ID=g26171.t2.intron8;Parent=g26171.t2;
OW387027.1_Nowickia_ferox_genome_assembly,_chromosome:_5	AUGUSTUS	CDS	96097034	96097174	1	+	0	ID=g26171.t2.CDS9;Parent=g26171.t2;
OW387027.1_Nowickia_ferox_genome_assembly,_chromosome:_5	AUGUSTUS	exon	96097034	96097174	.	+	.	ID=g26171.t2.exon9;Parent=g26171.t2;
OW387027.1_Nowickia_ferox_genome_assembly,_chromosome:_5	AUGUSTUS	intron	96097175	96101104	1	+	.	ID=g26171.t2.intron9;Parent=g26171.t2;
OW387027.1_Nowickia_ferox_genome_assembly,_chromosome:_5	AUGUSTUS	CDS	96101105	96101239	1	+	0	ID=g26171.t2.CDS10;Parent=g26171.t2;
OW387027.1_Nowickia_ferox_genome_assembly,_chromosome:_5	AUGUSTUS	exon	96101105	96101239	.	+	.	ID=g26171.t2.exon10;Parent=g26171.t2;
OW387027.1_Nowickia_ferox_genome_assembly,_chromosome:_5	AUGUSTUS	stop_codon	96101237	96101239	.	+	0	ID=g26171.t2.stop1;Parent=g26171.t2;
OW387027.1_Nowickia_ferox_genome_assembly,_chromosome:_5	AUGUSTUS	gene	96102405	96108316	.	-	.	ID=g26172;
OW387027.1_Nowickia_ferox_genome_assembly,_chromosome:_5	AUGUSTUS	mRNA	96102405	96108316	1	-	.	ID=g26172.t1;Parent=g26172;
OW387027.1_Nowickia_ferox_genome_assembly,_chromosome:_5	AUGUSTUS	stop_codon	96102405	96102407	.	-	0	ID=g26172.t1.stop1;Parent=g26172.t1;
OW387027.1_Nowickia_ferox_genome_assembly,_chromosome:_5	AUGUSTUS	CDS	96102405	96102563	1	-	0	ID=g26172.t1.CDS1;Parent=g26172.t1;
OW387027.1_Nowickia_ferox_genome_assembly,_chromosome:_5	AUGUSTUS	exon	96102405	96102563	.	-	.	ID=g26172.t1.exon1;Parent=g26172.t1;
OW387027.1_Nowickia_ferox_genome_assembly,_chromosome:_5	AUGUSTUS	intron	96102564	96102629	1	-	.	ID=g26172.t1.intron1;Parent=g26172.t1;
OW387027.1_Nowickia_ferox_genome_assembly,_chromosome:_5	AUGUSTUS	CDS	96102630	96102749	1	-	0	ID=g26172.t1.CDS2;Parent=g26172.t1;
OW387027.1_Nowickia_ferox_genome_assembly,_chromosome:_5	AUGUSTUS	exon	96102630	96102749	.	-	.	ID=g26172.t1.exon2;Parent=g26172.t1;
OW387027.1_Nowickia_ferox_genome_assembly,_chromosome:_5	AUGUSTUS	intron	96102750	96104056	1	-	.	ID=g26172.t1.intron2;Parent=g26172.t1;
OW387027.1_Nowickia_ferox_genome_assembly,_chromosome:_5	AUGUSTUS	CDS	96104057	96104331	1	-	2	ID=g26172.t1.CDS3;Parent=g26172.t1;
OW387027.1_Nowickia_ferox_genome_assembly,_chromosome:_5	AUGUSTUS	exon	96104057	96104331	.	-	.	ID=g26172.t1.exon3;Parent=g26172.t1;
OW387027.1_Nowickia_ferox_genome_assembly,_chromosome:_5	AUGUSTUS	intron	96104332	96104397	1	-	.	ID=g26172.t1.intron3;Parent=g26172.t1;
OW387027.1_Nowickia_ferox_genome_assembly,_chromosome:_5	AUGUSTUS	CDS	96104398	96104546	1	-	1	ID=g26172.t1.CDS4;Parent=g26172.t1;
OW387027.1_Nowickia_ferox_genome_assembly,_chromosome:_5	AUGUSTUS	exon	96104398	96104546	.	-	.	ID=g26172.t1.exon4;Parent=g26172.t1;
OW387027.1_Nowickia_ferox_genome_assembly,_chromosome:_5	AUGUSTUS	intron	96104547	96104614	1	-	.	ID=g26172.t1.intron4;Parent=g26172.t1;
OW387027.1_Nowickia_ferox_genome_assembly,_chromosome:_5	AUGUSTUS	CDS	96104615	96104769	1	-	0	ID=g26172.t1.CDS5;Parent=g26172.t1;
OW387027.1_Nowickia_ferox_genome_assembly,_chromosome:_5	AUGUSTUS	exon	96104615	96104769	.	-	.	ID=g26172.t1.exon5;Parent=g26172.t1;
OW387027.1_Nowickia_ferox_genome_assembly,_chromosome:_5	AUGUSTUS	intron	96104770	96104842	1	-	.	ID=g26172.t1.intron5;Parent=g26172.t1;
OW387027.1_Nowickia_ferox_genome_assembly,_chromosome:_5	AUGUSTUS	CDS	96104843	96104988	1	-	2	ID=g26172.t1.CDS6;Parent=g26172.t1;
OW387027.1_Nowickia_ferox_genome_assembly,_chromosome:_5	AUGUSTUS	exon	96104843	96104988	.	-	.	ID=g26172.t1.exon6;Parent=g26172.t1;
OW387027.1_Nowickia_ferox_genome_assembly,_chromosome:_5	AUGUSTUS	intron	96104989	96105050	1	-	.	ID=g26172.t1.intron6;Parent=g26172.t1;
OW387027.1_Nowickia_ferox_genome_assembly,_chromosome:_5	AUGUSTUS	CDS	96105051	96105169	1	-	1	ID=g26172.t1.CDS7;Parent=g26172.t1;
OW387027.1_Nowickia_ferox_genome_assembly,_chromosome:_5	AUGUSTUS	exon	96105051	96105169	.	-	.	ID=g26172.t1.exon7;Parent=g26172.t1;
OW387027.1_Nowickia_ferox_genome_assembly,_chromosome:_5	AUGUSTUS	intron	96105170	96105231	1	-	.	ID=g26172.t1.intron7;Parent=g26172.t1;
OW387027.1_Nowickia_ferox_genome_assembly,_chromosome:_5	AUGUSTUS	CDS	96105232	96105332	1	-	0	ID=g26172.t1.CDS8;Parent=g26172.t1;
OW387027.1_Nowickia_ferox_genome_assembly,_chromosome:_5	AUGUSTUS	exon	96105232	96105332	.	-	.	ID=g26172.t1.exon8;Parent=g26172.t1;
OW387027.1_Nowickia_ferox_genome_assembly,_chromosome:_5	AUGUSTUS	intron	96105333	96105392	1	-	.	ID=g26172.t1.intron8;Parent=g26172.t1;
OW387027.1_Nowickia_ferox_genome_assembly,_chromosome:_5	AUGUSTUS	CDS	96105393	96105597	1	-	1	ID=g26172.t1.CDS9;Parent=g26172.t1;
OW387027.1_Nowickia_ferox_genome_assembly,_chromosome:_5	AUGUSTUS	exon	96105393	96105597	.	-	.	ID=g26172.t1.exon9;Parent=g26172.t1;
OW387027.1_Nowickia_ferox_genome_assembly,_chromosome:_5	AUGUSTUS	intron	96105598	96105674	1	-	.	ID=g26172.t1.intron9;Parent=g26172.t1;
OW387027.1_Nowickia_ferox_genome_assembly,_chromosome:_5	AUGUSTUS	CDS	96105675	96105864	1	-	2	ID=g26172.t1.CDS10;Parent=g26172.t1;
OW387027.1_Nowickia_ferox_genome_assembly,_chromosome:_5	AUGUSTUS	exon	96105675	96105864	.	-	.	ID=g26172.t1.exon10;Parent=g26172.t1;
OW387027.1_Nowickia_ferox_genome_assembly,_chromosome:_5	AUGUSTUS	intron	96105865	96105930	1	-	.	ID=g26172.t1.intron10;Parent=g26172.t1;
OW387027.1_Nowickia_ferox_genome_assembly,_chromosome:_5	AUGUSTUS	CDS	96105931	96106116	1	-	2	ID=g26172.t1.CDS11;Parent=g26172.t1;
OW387027.1_Nowickia_ferox_genome_assembly,_chromosome:_5	AUGUSTUS	exon	96105931	96106116	.	-	.	ID=g26172.t1.exon11;Parent=g26172.t1;
OW387027.1_Nowickia_ferox_genome_assembly,_chromosome:_5	AUGUSTUS	intron	96106117	96107851	1	-	.	ID=g26172.t1.intron11;Parent=g26172.t1;
OW387027.1_Nowickia_ferox_genome_assembly,_chromosome:_5	AUGUSTUS	CDS	96107852	96108068	1	-	0	ID=g26172.t1.CDS12;Parent=g26172.t1;
OW387027.1_Nowickia_ferox_genome_assembly,_chromosome:_5	AUGUSTUS	exon	96107852	96108068	.	-	.	ID=g26172.t1.exon12;Parent=g26172.t1;
OW387027.1_Nowickia_ferox_genome_assembly,_chromosome:_5	AUGUSTUS	intron	96108069	96108130	1	-	.	ID=g26172.t1.intron12;Parent=g26172.t1;
OW387027.1_Nowickia_ferox_genome_assembly,_chromosome:_5	AUGUSTUS	CDS	96108131	96108199	1	-	0	ID=g26172.t1.CDS13;Parent=g26172.t1;
OW387027.1_Nowickia_ferox_genome_assembly,_chromosome:_5	AUGUSTUS	exon	96108131	96108199	.	-	.	ID=g26172.t1.exon13;Parent=g26172.t1;
OW387027.1_Nowickia_ferox_genome_assembly,_chromosome:_5	AUGUSTUS	intron	96108200	96108277	1	-	.	ID=g26172.t1.intron13;Parent=g26172.t1;
OW387027.1_Nowickia_ferox_genome_assembly,_chromosome:_5	AUGUSTUS	CDS	96108278	96108316	1	-	0	ID=g26172.t1.CDS14;Parent=g26172.t1;
OW387027.1_Nowickia_ferox_genome_assembly,_chromosome:_5	AUGUSTUS	exon	96108278	96108316	.	-	.	ID=g26172.t1.exon14;Parent=g26172.t1;
OW387027.1_Nowickia_ferox_genome_assembly,_chromosome:_5	AUGUSTUS	start_codon	96108314	96108316	.	-	0	ID=g26172.t1.start1;Parent=g26172.t1;
OW387027.1_Nowickia_ferox_genome_assembly,_chromosome:_5	AUGUSTUS	gene	96109966	96110805	.	+	.	ID=g26173;
OW387027.1_Nowickia_ferox_genome_assembly,_chromosome:_5	AUGUSTUS	mRNA	96109966	96110805	1	+	.	ID=g26173.t1;Parent=g26173;
OW387027.1_Nowickia_ferox_genome_assembly,_chromosome:_5	AUGUSTUS	start_codon	96109966	96109968	.	+	0	ID=g26173.t1.start1;Parent=g26173.t1;
OW387027.1_Nowickia_ferox_genome_assembly,_chromosome:_5	AUGUSTUS	CDS	96109966	96110214	1	+	0	ID=g26173.t1.CDS1;Parent=g26173.t1;
OW387027.1_Nowickia_ferox_genome_assembly,_chromosome:_5	AUGUSTUS	exon	96109966	96110214	.	+	.	ID=g26173.t1.exon1;Parent=g26173.t1;
OW387027.1_Nowickia_ferox_genome_assembly,_chromosome:_5	AUGUSTUS	intron	96110215	96110287	1	+	.	ID=g26173.t1.intron1;Parent=g26173.t1;
OW387027.1_Nowickia_ferox_genome_assembly,_chromosome:_5	AUGUSTUS	CDS	96110288	96110434	1	+	0	ID=g26173.t1.CDS2;Parent=g26173.t1;
OW387027.1_Nowickia_ferox_genome_assembly,_chromosome:_5	AUGUSTUS	exon	96110288	96110434	.	+	.	ID=g26173.t1.exon2;Parent=g26173.t1;
OW387027.1_Nowickia_ferox_genome_assembly,_chromosome:_5	AUGUSTUS	intron	96110435	96110520	1	+	.	ID=g26173.t1.intron2;Parent=g26173.t1;
OW387027.1_Nowickia_ferox_genome_assembly,_chromosome:_5	AUGUSTUS	CDS	96110521	96110805	1	+	0	ID=g26173.t1.CDS3;Parent=g26173.t1;
OW387027.1_Nowickia_ferox_genome_assembly,_chromosome:_5	AUGUSTUS	exon	96110521	96110805	.	+	.	ID=g26173.t1.exon3;Parent=g26173.t1;
OW387027.1_Nowickia_ferox_genome_assembly,_chromosome:_5	AUGUSTUS	stop_codon	96110803	96110805	.	+	0	ID=g26173.t1.stop1;Parent=g26173.t1;
OW387027.1_Nowickia_ferox_genome_assembly,_chromosome:_5	AUGUSTUS	gene	96114411	96118448	.	+	.	ID=g26174;
OW387027.1_Nowickia_ferox_genome_assembly,_chromosome:_5	AUGUSTUS	mRNA	96114411	96118448	1	+	.	ID=g26174.t1;Parent=g26174;
OW387027.1_Nowickia_ferox_genome_assembly,_chromosome:_5	AUGUSTUS	start_codon	96114411	96114413	.	+	0	ID=g26174.t1.start1;Parent=g26174.t1;
OW387027.1_Nowickia_ferox_genome_assembly,_chromosome:_5	AUGUSTUS	CDS	96114411	96114621	1	+	0	ID=g26174.t1.CDS1;Parent=g26174.t1;
OW387027.1_Nowickia_ferox_genome_assembly,_chromosome:_5	AUGUSTUS	exon	96114411	96114621	.	+	.	ID=g26174.t1.exon1;Parent=g26174.t1;
OW387027.1_Nowickia_ferox_genome_assembly,_chromosome:_5	AUGUSTUS	intron	96114622	96114691	1	+	.	ID=g26174.t1.intron1;Parent=g26174.t1;
OW387027.1_Nowickia_ferox_genome_assembly,_chromosome:_5	AUGUSTUS	CDS	96114692	96114814	1	+	2	ID=g26174.t1.CDS2;Parent=g26174.t1;
OW387027.1_Nowickia_ferox_genome_assembly,_chromosome:_5	AUGUSTUS	exon	96114692	96114814	.	+	.	ID=g26174.t1.exon2;Parent=g26174.t1;
OW387027.1_Nowickia_ferox_genome_assembly,_chromosome:_5	AUGUSTUS	intron	96114815	96114895	1	+	.	ID=g26174.t1.intron2;Parent=g26174.t1;
OW387027.1_Nowickia_ferox_genome_assembly,_chromosome:_5	AUGUSTUS	CDS	96114896	96115154	1	+	2	ID=g26174.t1.CDS3;Parent=g26174.t1;
OW387027.1_Nowickia_ferox_genome_assembly,_chromosome:_5	AUGUSTUS	exon	96114896	96115154	.	+	.	ID=g26174.t1.exon3;Parent=g26174.t1;
OW387027.1_Nowickia_ferox_genome_assembly,_chromosome:_5	AUGUSTUS	intron	96115155	96117728	1	+	.	ID=g26174.t1.intron3;Parent=g26174.t1;
OW387027.1_Nowickia_ferox_genome_assembly,_chromosome:_5	AUGUSTUS	CDS	96117729	96117898	1	+	1	ID=g26174.t1.CDS4;Parent=g26174.t1;
OW387027.1_Nowickia_ferox_genome_assembly,_chromosome:_5	AUGUSTUS	exon	96117729	96117898	.	+	.	ID=g26174.t1.exon4;Parent=g26174.t1;
OW387027.1_Nowickia_ferox_genome_assembly,_chromosome:_5	AUGUSTUS	intron	96117899	96118251	1	+	.	ID=g26174.t1.intron4;Parent=g26174.t1;
OW387027.1_Nowickia_ferox_genome_assembly,_chromosome:_5	AUGUSTUS	CDS	96118252	96118448	1	+	2	ID=g26174.t1.CDS5;Parent=g26174.t1;
OW387027.1_Nowickia_ferox_genome_assembly,_chromosome:_5	AUGUSTUS	exon	96118252	96118448	.	+	.	ID=g26174.t1.exon5;Parent=g26174.t1;
OW387027.1_Nowickia_ferox_genome_assembly,_chromosome:_5	AUGUSTUS	stop_codon	96118446	96118448	.	+	0	ID=g26174.t1.stop1;Parent=g26174.t1;
OW387027.1_Nowickia_ferox_genome_assembly,_chromosome:_5	AUGUSTUS	gene	96176153	96192441	.	+	.	ID=g26175;
OW387027.1_Nowickia_ferox_genome_assembly,_chromosome:_5	AUGUSTUS	mRNA	96176153	96192441	1	+	.	ID=g26175.t1;Parent=g26175;
OW387027.1_Nowickia_ferox_genome_assembly,_chromosome:_5	AUGUSTUS	start_codon	96176153	96176155	.	+	0	ID=g26175.t1.start1;Parent=g26175.t1;
OW387027.1_Nowickia_ferox_genome_assembly,_chromosome:_5	AUGUSTUS	CDS	96176153	96176261	1	+	0	ID=g26175.t1.CDS1;Parent=g26175.t1;
OW387027.1_Nowickia_ferox_genome_assembly,_chromosome:_5	AUGUSTUS	exon	96176153	96176261	.	+	.	ID=g26175.t1.exon1;Parent=g26175.t1;
OW387027.1_Nowickia_ferox_genome_assembly,_chromosome:_5	AUGUSTUS	intron	96176262	96183204	1	+	.	ID=g26175.t1.intron1;Parent=g26175.t1;
OW387027.1_Nowickia_ferox_genome_assembly,_chromosome:_5	AUGUSTUS	CDS	96183205	96183321	1	+	2	ID=g26175.t1.CDS2;Parent=g26175.t1;
OW387027.1_Nowickia_ferox_genome_assembly,_chromosome:_5	AUGUSTUS	exon	96183205	96183321	.	+	.	ID=g26175.t1.exon2;Parent=g26175.t1;
OW387027.1_Nowickia_ferox_genome_assembly,_chromosome:_5	AUGUSTUS	intron	96183322	96183490	1	+	.	ID=g26175.t1.intron2;Parent=g26175.t1;
OW387027.1_Nowickia_ferox_genome_assembly,_chromosome:_5	AUGUSTUS	CDS	96183491	96184367	1	+	2	ID=g26175.t1.CDS3;Parent=g26175.t1;
OW387027.1_Nowickia_ferox_genome_assembly,_chromosome:_5	AUGUSTUS	exon	96183491	96184367	.	+	.	ID=g26175.t1.exon3;Parent=g26175.t1;
OW387027.1_Nowickia_ferox_genome_assembly,_chromosome:_5	AUGUSTUS	intron	96184368	96185799	1	+	.	ID=g26175.t1.intron3;Parent=g26175.t1;
OW387027.1_Nowickia_ferox_genome_assembly,_chromosome:_5	AUGUSTUS	CDS	96185800	96185903	1	+	1	ID=g26175.t1.CDS4;Parent=g26175.t1;
OW387027.1_Nowickia_ferox_genome_assembly,_chromosome:_5	AUGUSTUS	exon	96185800	96185903	.	+	.	ID=g26175.t1.exon4;Parent=g26175.t1;
OW387027.1_Nowickia_ferox_genome_assembly,_chromosome:_5	AUGUSTUS	intron	96185904	96185968	1	+	.	ID=g26175.t1.intron4;Parent=g26175.t1;
OW387027.1_Nowickia_ferox_genome_assembly,_chromosome:_5	AUGUSTUS	CDS	96185969	96186170	1	+	2	ID=g26175.t1.CDS5;Parent=g26175.t1;
OW387027.1_Nowickia_ferox_genome_assembly,_chromosome:_5	AUGUSTUS	exon	96185969	96186170	.	+	.	ID=g26175.t1.exon5;Parent=g26175.t1;
OW387027.1_Nowickia_ferox_genome_assembly,_chromosome:_5	AUGUSTUS	intron	96186171	96186244	1	+	.	ID=g26175.t1.intron5;Parent=g26175.t1;
OW387027.1_Nowickia_ferox_genome_assembly,_chromosome:_5	AUGUSTUS	CDS	96186245	96186389	1	+	1	ID=g26175.t1.CDS6;Parent=g26175.t1;
OW387027.1_Nowickia_ferox_genome_assembly,_chromosome:_5	AUGUSTUS	exon	96186245	96186389	.	+	.	ID=g26175.t1.exon6;Parent=g26175.t1;
OW387027.1_Nowickia_ferox_genome_assembly,_chromosome:_5	AUGUSTUS	intron	96186390	96186453	1	+	.	ID=g26175.t1.intron6;Parent=g26175.t1;
OW387027.1_Nowickia_ferox_genome_assembly,_chromosome:_5	AUGUSTUS	CDS	96186454	96186643	1	+	0	ID=g26175.t1.CDS7;Parent=g26175.t1;
OW387027.1_Nowickia_ferox_genome_assembly,_chromosome:_5	AUGUSTUS	exon	96186454	96186643	.	+	.	ID=g26175.t1.exon7;Parent=g26175.t1;
OW387027.1_Nowickia_ferox_genome_assembly,_chromosome:_5	AUGUSTUS	intron	96186644	96186701	1	+	.	ID=g26175.t1.intron7;Parent=g26175.t1;
OW387027.1_Nowickia_ferox_genome_assembly,_chromosome:_5	AUGUSTUS	CDS	96186702	96186838	1	+	2	ID=g26175.t1.CDS8;Parent=g26175.t1;
OW387027.1_Nowickia_ferox_genome_assembly,_chromosome:_5	AUGUSTUS	exon	96186702	96186838	.	+	.	ID=g26175.t1.exon8;Parent=g26175.t1;
OW387027.1_Nowickia_ferox_genome_assembly,_chromosome:_5	AUGUSTUS	intron	96186839	96186892	1	+	.	ID=g26175.t1.intron8;Parent=g26175.t1;
OW387027.1_Nowickia_ferox_genome_assembly,_chromosome:_5	AUGUSTUS	CDS	96186893	96186970	1	+	0	ID=g26175.t1.CDS9;Parent=g26175.t1;
OW387027.1_Nowickia_ferox_genome_assembly,_chromosome:_5	AUGUSTUS	exon	96186893	96186970	.	+	.	ID=g26175.t1.exon9;Parent=g26175.t1;
OW387027.1_Nowickia_ferox_genome_assembly,_chromosome:_5	AUGUSTUS	intron	96186971	96187035	1	+	.	ID=g26175.t1.intron9;Parent=g26175.t1;
OW387027.1_Nowickia_ferox_genome_assembly,_chromosome:_5	AUGUSTUS	CDS	96187036	96187175	1	+	0	ID=g26175.t1.CDS10;Parent=g26175.t1;
OW387027.1_Nowickia_ferox_genome_assembly,_chromosome:_5	AUGUSTUS	exon	96187036	96187175	.	+	.	ID=g26175.t1.exon10;Parent=g26175.t1;
OW387027.1_Nowickia_ferox_genome_assembly,_chromosome:_5	AUGUSTUS	intron	96187176	96187245	1	+	.	ID=g26175.t1.intron10;Parent=g26175.t1;
OW387027.1_Nowickia_ferox_genome_assembly,_chromosome:_5	AUGUSTUS	CDS	96187246	96187321	1	+	1	ID=g26175.t1.CDS11;Parent=g26175.t1;
OW387027.1_Nowickia_ferox_genome_assembly,_chromosome:_5	AUGUSTUS	exon	96187246	96187321	.	+	.	ID=g26175.t1.exon11;Parent=g26175.t1;
OW387027.1_Nowickia_ferox_genome_assembly,_chromosome:_5	AUGUSTUS	intron	96187322	96187994	1	+	.	ID=g26175.t1.intron11;Parent=g26175.t1;
OW387027.1_Nowickia_ferox_genome_assembly,_chromosome:_5	AUGUSTUS	CDS	96187995	96188147	1	+	0	ID=g26175.t1.CDS12;Parent=g26175.t1;
OW387027.1_Nowickia_ferox_genome_assembly,_chromosome:_5	AUGUSTUS	exon	96187995	96188147	.	+	.	ID=g26175.t1.exon12;Parent=g26175.t1;
OW387027.1_Nowickia_ferox_genome_assembly,_chromosome:_5	AUGUSTUS	intron	96188148	96188234	1	+	.	ID=g26175.t1.intron12;Parent=g26175.t1;
OW387027.1_Nowickia_ferox_genome_assembly,_chromosome:_5	AUGUSTUS	CDS	96188235	96189952	1	+	0	ID=g26175.t1.CDS13;Parent=g26175.t1;
OW387027.1_Nowickia_ferox_genome_assembly,_chromosome:_5	AUGUSTUS	exon	96188235	96189952	.	+	.	ID=g26175.t1.exon13;Parent=g26175.t1;
OW387027.1_Nowickia_ferox_genome_assembly,_chromosome:_5	AUGUSTUS	intron	96189953	96190031	1	+	.	ID=g26175.t1.intron13;Parent=g26175.t1;
OW387027.1_Nowickia_ferox_genome_assembly,_chromosome:_5	AUGUSTUS	CDS	96190032	96190133	1	+	1	ID=g26175.t1.CDS14;Parent=g26175.t1;
OW387027.1_Nowickia_ferox_genome_assembly,_chromosome:_5	AUGUSTUS	exon	96190032	96190133	.	+	.	ID=g26175.t1.exon14;Parent=g26175.t1;
OW387027.1_Nowickia_ferox_genome_assembly,_chromosome:_5	AUGUSTUS	intron	96190134	96192107	1	+	.	ID=g26175.t1.intron14;Parent=g26175.t1;
OW387027.1_Nowickia_ferox_genome_assembly,_chromosome:_5	AUGUSTUS	CDS	96192108	96192211	1	+	1	ID=g26175.t1.CDS15;Parent=g26175.t1;
OW387027.1_Nowickia_ferox_genome_assembly,_chromosome:_5	AUGUSTUS	exon	96192108	96192211	.	+	.	ID=g26175.t1.exon15;Parent=g26175.t1;
OW387027.1_Nowickia_ferox_genome_assembly,_chromosome:_5	AUGUSTUS	intron	96192212	96192286	1	+	.	ID=g26175.t1.intron15;Parent=g26175.t1;
OW387027.1_Nowickia_ferox_genome_assembly,_chromosome:_5	AUGUSTUS	CDS	96192287	96192441	1	+	2	ID=g26175.t1.CDS16;Parent=g26175.t1;
OW387027.1_Nowickia_ferox_genome_assembly,_chromosome:_5	AUGUSTUS	exon	96192287	96192441	.	+	.	ID=g26175.t1.exon16;Parent=g26175.t1;
OW387027.1_Nowickia_ferox_genome_assembly,_chromosome:_5	AUGUSTUS	stop_codon	96192439	96192441	.	+	0	ID=g26175.t1.stop1;Parent=g26175.t1;
OW387027.1_Nowickia_ferox_genome_assembly,_chromosome:_5	AUGUSTUS	gene	96200743	96206529	.	+	.	ID=g26176;
OW387027.1_Nowickia_ferox_genome_assembly,_chromosome:_5	AUGUSTUS	mRNA	96200743	96206529	1	+	.	ID=g26176.t1;Parent=g26176;
OW387027.1_Nowickia_ferox_genome_assembly,_chromosome:_5	AUGUSTUS	start_codon	96200743	96200745	.	+	0	ID=g26176.t1.start1;Parent=g26176.t1;
OW387027.1_Nowickia_ferox_genome_assembly,_chromosome:_5	AUGUSTUS	CDS	96200743	96201084	1	+	0	ID=g26176.t1.CDS1;Parent=g26176.t1;
OW387027.1_Nowickia_ferox_genome_assembly,_chromosome:_5	AUGUSTUS	exon	96200743	96201084	.	+	.	ID=g26176.t1.exon1;Parent=g26176.t1;
OW387027.1_Nowickia_ferox_genome_assembly,_chromosome:_5	AUGUSTUS	intron	96201085	96201160	1	+	.	ID=g26176.t1.intron1;Parent=g26176.t1;
OW387027.1_Nowickia_ferox_genome_assembly,_chromosome:_5	AUGUSTUS	CDS	96201161	96201243	1	+	0	ID=g26176.t1.CDS2;Parent=g26176.t1;
OW387027.1_Nowickia_ferox_genome_assembly,_chromosome:_5	AUGUSTUS	exon	96201161	96201243	.	+	.	ID=g26176.t1.exon2;Parent=g26176.t1;
OW387027.1_Nowickia_ferox_genome_assembly,_chromosome:_5	AUGUSTUS	intron	96201244	96201708	1	+	.	ID=g26176.t1.intron2;Parent=g26176.t1;
OW387027.1_Nowickia_ferox_genome_assembly,_chromosome:_5	AUGUSTUS	CDS	96201709	96201855	1	+	1	ID=g26176.t1.CDS3;Parent=g26176.t1;
OW387027.1_Nowickia_ferox_genome_assembly,_chromosome:_5	AUGUSTUS	exon	96201709	96201855	.	+	.	ID=g26176.t1.exon3;Parent=g26176.t1;
OW387027.1_Nowickia_ferox_genome_assembly,_chromosome:_5	AUGUSTUS	intron	96201856	96203171	1	+	.	ID=g26176.t1.intron3;Parent=g26176.t1;
OW387027.1_Nowickia_ferox_genome_assembly,_chromosome:_5	AUGUSTUS	CDS	96203172	96203264	1	+	1	ID=g26176.t1.CDS4;Parent=g26176.t1;
OW387027.1_Nowickia_ferox_genome_assembly,_chromosome:_5	AUGUSTUS	exon	96203172	96203264	.	+	.	ID=g26176.t1.exon4;Parent=g26176.t1;
OW387027.1_Nowickia_ferox_genome_assembly,_chromosome:_5	AUGUSTUS	intron	96203265	96203338	1	+	.	ID=g26176.t1.intron4;Parent=g26176.t1;
OW387027.1_Nowickia_ferox_genome_assembly,_chromosome:_5	AUGUSTUS	CDS	96203339	96203490	1	+	1	ID=g26176.t1.CDS5;Parent=g26176.t1;
OW387027.1_Nowickia_ferox_genome_assembly,_chromosome:_5	AUGUSTUS	exon	96203339	96203490	.	+	.	ID=g26176.t1.exon5;Parent=g26176.t1;
OW387027.1_Nowickia_ferox_genome_assembly,_chromosome:_5	AUGUSTUS	intron	96203491	96203570	1	+	.	ID=g26176.t1.intron5;Parent=g26176.t1;
OW387027.1_Nowickia_ferox_genome_assembly,_chromosome:_5	AUGUSTUS	CDS	96203571	96203736	1	+	2	ID=g26176.t1.CDS6;Parent=g26176.t1;
OW387027.1_Nowickia_ferox_genome_assembly,_chromosome:_5	AUGUSTUS	exon	96203571	96203736	.	+	.	ID=g26176.t1.exon6;Parent=g26176.t1;
OW387027.1_Nowickia_ferox_genome_assembly,_chromosome:_5	AUGUSTUS	intron	96203737	96203826	1	+	.	ID=g26176.t1.intron6;Parent=g26176.t1;
OW387027.1_Nowickia_ferox_genome_assembly,_chromosome:_5	AUGUSTUS	CDS	96203827	96203989	1	+	1	ID=g26176.t1.CDS7;Parent=g26176.t1;
OW387027.1_Nowickia_ferox_genome_assembly,_chromosome:_5	AUGUSTUS	exon	96203827	96203989	.	+	.	ID=g26176.t1.exon7;Parent=g26176.t1;
OW387027.1_Nowickia_ferox_genome_assembly,_chromosome:_5	AUGUSTUS	intron	96203990	96204056	1	+	.	ID=g26176.t1.intron7;Parent=g26176.t1;
OW387027.1_Nowickia_ferox_genome_assembly,_chromosome:_5	AUGUSTUS	CDS	96204057	96204114	1	+	0	ID=g26176.t1.CDS8;Parent=g26176.t1;
OW387027.1_Nowickia_ferox_genome_assembly,_chromosome:_5	AUGUSTUS	exon	96204057	96204114	.	+	.	ID=g26176.t1.exon8;Parent=g26176.t1;
OW387027.1_Nowickia_ferox_genome_assembly,_chromosome:_5	AUGUSTUS	intron	96204115	96204188	1	+	.	ID=g26176.t1.intron8;Parent=g26176.t1;
OW387027.1_Nowickia_ferox_genome_assembly,_chromosome:_5	AUGUSTUS	CDS	96204189	96204272	1	+	2	ID=g26176.t1.CDS9;Parent=g26176.t1;
OW387027.1_Nowickia_ferox_genome_assembly,_chromosome:_5	AUGUSTUS	exon	96204189	96204272	.	+	.	ID=g26176.t1.exon9;Parent=g26176.t1;
OW387027.1_Nowickia_ferox_genome_assembly,_chromosome:_5	AUGUSTUS	intron	96204273	96206392	1	+	.	ID=g26176.t1.intron9;Parent=g26176.t1;
OW387027.1_Nowickia_ferox_genome_assembly,_chromosome:_5	AUGUSTUS	CDS	96206393	96206529	1	+	2	ID=g26176.t1.CDS10;Parent=g26176.t1;
OW387027.1_Nowickia_ferox_genome_assembly,_chromosome:_5	AUGUSTUS	exon	96206393	96206529	.	+	.	ID=g26176.t1.exon10;Parent=g26176.t1;
OW387027.1_Nowickia_ferox_genome_assembly,_chromosome:_5	AUGUSTUS	stop_codon	96206527	96206529	.	+	0	ID=g26176.t1.stop1;Parent=g26176.t1;
OW387027.1_Nowickia_ferox_genome_assembly,_chromosome:_5	AUGUSTUS	gene	96224790	96246365	.	+	.	ID=g26177;
OW387027.1_Nowickia_ferox_genome_assembly,_chromosome:_5	AUGUSTUS	mRNA	96224790	96246365	0.57	+	.	ID=g26177.t1;Parent=g26177;
OW387027.1_Nowickia_ferox_genome_assembly,_chromosome:_5	AUGUSTUS	start_codon	96224790	96224792	.	+	0	ID=g26177.t1.start1;Parent=g26177.t1;
OW387027.1_Nowickia_ferox_genome_assembly,_chromosome:_5	AUGUSTUS	CDS	96224790	96224809	0.57	+	0	ID=g26177.t1.CDS1;Parent=g26177.t1;
OW387027.1_Nowickia_ferox_genome_assembly,_chromosome:_5	AUGUSTUS	exon	96224790	96224809	.	+	.	ID=g26177.t1.exon1;Parent=g26177.t1;
OW387027.1_Nowickia_ferox_genome_assembly,_chromosome:_5	AUGUSTUS	intron	96224810	96225619	0.57	+	.	ID=g26177.t1.intron1;Parent=g26177.t1;
OW387027.1_Nowickia_ferox_genome_assembly,_chromosome:_5	AUGUSTUS	CDS	96225620	96225719	1	+	1	ID=g26177.t1.CDS2;Parent=g26177.t1;
OW387027.1_Nowickia_ferox_genome_assembly,_chromosome:_5	AUGUSTUS	exon	96225620	96225719	.	+	.	ID=g26177.t1.exon2;Parent=g26177.t1;
OW387027.1_Nowickia_ferox_genome_assembly,_chromosome:_5	AUGUSTUS	intron	96225720	96233632	1	+	.	ID=g26177.t1.intron2;Parent=g26177.t1;
OW387027.1_Nowickia_ferox_genome_assembly,_chromosome:_5	AUGUSTUS	CDS	96233633	96234341	1	+	0	ID=g26177.t1.CDS3;Parent=g26177.t1;
OW387027.1_Nowickia_ferox_genome_assembly,_chromosome:_5	AUGUSTUS	exon	96233633	96234341	.	+	.	ID=g26177.t1.exon3;Parent=g26177.t1;
OW387027.1_Nowickia_ferox_genome_assembly,_chromosome:_5	AUGUSTUS	intron	96234342	96245226	1	+	.	ID=g26177.t1.intron3;Parent=g26177.t1;
OW387027.1_Nowickia_ferox_genome_assembly,_chromosome:_5	AUGUSTUS	CDS	96245227	96246365	1	+	2	ID=g26177.t1.CDS4;Parent=g26177.t1;
OW387027.1_Nowickia_ferox_genome_assembly,_chromosome:_5	AUGUSTUS	exon	96245227	96246365	.	+	.	ID=g26177.t1.exon4;Parent=g26177.t1;
OW387027.1_Nowickia_ferox_genome_assembly,_chromosome:_5	AUGUSTUS	stop_codon	96246363	96246365	.	+	0	ID=g26177.t1.stop1;Parent=g26177.t1;
OW387027.1_Nowickia_ferox_genome_assembly,_chromosome:_5	AUGUSTUS	gene	96295645	96301316	.	-	.	ID=g26178;
OW387027.1_Nowickia_ferox_genome_assembly,_chromosome:_5	AUGUSTUS	mRNA	96295645	96301316	1	-	.	ID=g26178.t1;Parent=g26178;
OW387027.1_Nowickia_ferox_genome_assembly,_chromosome:_5	AUGUSTUS	stop_codon	96295645	96295647	.	-	0	ID=g26178.t1.stop1;Parent=g26178.t1;
OW387027.1_Nowickia_ferox_genome_assembly,_chromosome:_5	AUGUSTUS	CDS	96295645	96295746	1	-	0	ID=g26178.t1.CDS1;Parent=g26178.t1;
OW387027.1_Nowickia_ferox_genome_assembly,_chromosome:_5	AUGUSTUS	exon	96295645	96295746	.	-	.	ID=g26178.t1.exon1;Parent=g26178.t1;
OW387027.1_Nowickia_ferox_genome_assembly,_chromosome:_5	AUGUSTUS	intron	96295747	96295974	1	-	.	ID=g26178.t1.intron1;Parent=g26178.t1;
OW387027.1_Nowickia_ferox_genome_assembly,_chromosome:_5	AUGUSTUS	CDS	96295975	96296082	1	-	0	ID=g26178.t1.CDS2;Parent=g26178.t1;
OW387027.1_Nowickia_ferox_genome_assembly,_chromosome:_5	AUGUSTUS	exon	96295975	96296082	.	-	.	ID=g26178.t1.exon2;Parent=g26178.t1;
OW387027.1_Nowickia_ferox_genome_assembly,_chromosome:_5	AUGUSTUS	intron	96296083	96300116	1	-	.	ID=g26178.t1.intron2;Parent=g26178.t1;
OW387027.1_Nowickia_ferox_genome_assembly,_chromosome:_5	AUGUSTUS	CDS	96300117	96300218	1	-	0	ID=g26178.t1.CDS3;Parent=g26178.t1;
OW387027.1_Nowickia_ferox_genome_assembly,_chromosome:_5	AUGUSTUS	exon	96300117	96300218	.	-	.	ID=g26178.t1.exon3;Parent=g26178.t1;
OW387027.1_Nowickia_ferox_genome_assembly,_chromosome:_5	AUGUSTUS	intron	96300219	96300288	1	-	.	ID=g26178.t1.intron3;Parent=g26178.t1;
OW387027.1_Nowickia_ferox_genome_assembly,_chromosome:_5	AUGUSTUS	CDS	96300289	96300388	1	-	1	ID=g26178.t1.CDS4;Parent=g26178.t1;
OW387027.1_Nowickia_ferox_genome_assembly,_chromosome:_5	AUGUSTUS	exon	96300289	96300388	.	-	.	ID=g26178.t1.exon4;Parent=g26178.t1;
OW387027.1_Nowickia_ferox_genome_assembly,_chromosome:_5	AUGUSTUS	intron	96300389	96300450	1	-	.	ID=g26178.t1.intron4;Parent=g26178.t1;
OW387027.1_Nowickia_ferox_genome_assembly,_chromosome:_5	AUGUSTUS	CDS	96300451	96300721	1	-	2	ID=g26178.t1.CDS5;Parent=g26178.t1;
OW387027.1_Nowickia_ferox_genome_assembly,_chromosome:_5	AUGUSTUS	exon	96300451	96300721	.	-	.	ID=g26178.t1.exon5;Parent=g26178.t1;
OW387027.1_Nowickia_ferox_genome_assembly,_chromosome:_5	AUGUSTUS	intron	96300722	96300793	1	-	.	ID=g26178.t1.intron5;Parent=g26178.t1;
OW387027.1_Nowickia_ferox_genome_assembly,_chromosome:_5	AUGUSTUS	CDS	96300794	96300932	1	-	0	ID=g26178.t1.CDS6;Parent=g26178.t1;
OW387027.1_Nowickia_ferox_genome_assembly,_chromosome:_5	AUGUSTUS	exon	96300794	96300932	.	-	.	ID=g26178.t1.exon6;Parent=g26178.t1;
OW387027.1_Nowickia_ferox_genome_assembly,_chromosome:_5	AUGUSTUS	intron	96300933	96301022	1	-	.	ID=g26178.t1.intron6;Parent=g26178.t1;
OW387027.1_Nowickia_ferox_genome_assembly,_chromosome:_5	AUGUSTUS	CDS	96301023	96301316	1	-	0	ID=g26178.t1.CDS7;Parent=g26178.t1;
OW387027.1_Nowickia_ferox_genome_assembly,_chromosome:_5	AUGUSTUS	exon	96301023	96301316	.	-	.	ID=g26178.t1.exon7;Parent=g26178.t1;
OW387027.1_Nowickia_ferox_genome_assembly,_chromosome:_5	AUGUSTUS	start_codon	96301314	96301316	.	-	0	ID=g26178.t1.start1;Parent=g26178.t1;
OW387027.1_Nowickia_ferox_genome_assembly,_chromosome:_5	AUGUSTUS	gene	96400741	96429001	.	-	.	ID=g26179;
OW387027.1_Nowickia_ferox_genome_assembly,_chromosome:_5	AUGUSTUS	mRNA	96400741	96429001	1	-	.	ID=g26179.t1;Parent=g26179;
OW387027.1_Nowickia_ferox_genome_assembly,_chromosome:_5	AUGUSTUS	stop_codon	96400741	96400743	.	-	0	ID=g26179.t1.stop1;Parent=g26179.t1;
OW387027.1_Nowickia_ferox_genome_assembly,_chromosome:_5	AUGUSTUS	CDS	96400741	96400862	1	-	2	ID=g26179.t1.CDS1;Parent=g26179.t1;
OW387027.1_Nowickia_ferox_genome_assembly,_chromosome:_5	AUGUSTUS	exon	96400741	96400862	.	-	.	ID=g26179.t1.exon1;Parent=g26179.t1;
OW387027.1_Nowickia_ferox_genome_assembly,_chromosome:_5	AUGUSTUS	intron	96400863	96400967	1	-	.	ID=g26179.t1.intron1;Parent=g26179.t1;
OW387027.1_Nowickia_ferox_genome_assembly,_chromosome:_5	AUGUSTUS	CDS	96400968	96401129	1	-	2	ID=g26179.t1.CDS2;Parent=g26179.t1;
OW387027.1_Nowickia_ferox_genome_assembly,_chromosome:_5	AUGUSTUS	exon	96400968	96401129	.	-	.	ID=g26179.t1.exon2;Parent=g26179.t1;
OW387027.1_Nowickia_ferox_genome_assembly,_chromosome:_5	AUGUSTUS	intron	96401130	96401271	1	-	.	ID=g26179.t1.intron2;Parent=g26179.t1;
OW387027.1_Nowickia_ferox_genome_assembly,_chromosome:_5	AUGUSTUS	CDS	96401272	96401466	1	-	2	ID=g26179.t1.CDS3;Parent=g26179.t1;
OW387027.1_Nowickia_ferox_genome_assembly,_chromosome:_5	AUGUSTUS	exon	96401272	96401466	.	-	.	ID=g26179.t1.exon3;Parent=g26179.t1;
OW387027.1_Nowickia_ferox_genome_assembly,_chromosome:_5	AUGUSTUS	intron	96401467	96401542	1	-	.	ID=g26179.t1.intron3;Parent=g26179.t1;
OW387027.1_Nowickia_ferox_genome_assembly,_chromosome:_5	AUGUSTUS	CDS	96401543	96402493	1	-	2	ID=g26179.t1.CDS4;Parent=g26179.t1;
OW387027.1_Nowickia_ferox_genome_assembly,_chromosome:_5	AUGUSTUS	exon	96401543	96402493	.	-	.	ID=g26179.t1.exon4;Parent=g26179.t1;
OW387027.1_Nowickia_ferox_genome_assembly,_chromosome:_5	AUGUSTUS	intron	96402494	96402556	1	-	.	ID=g26179.t1.intron4;Parent=g26179.t1;
OW387027.1_Nowickia_ferox_genome_assembly,_chromosome:_5	AUGUSTUS	CDS	96402557	96402756	1	-	1	ID=g26179.t1.CDS5;Parent=g26179.t1;
OW387027.1_Nowickia_ferox_genome_assembly,_chromosome:_5	AUGUSTUS	exon	96402557	96402756	.	-	.	ID=g26179.t1.exon5;Parent=g26179.t1;
OW387027.1_Nowickia_ferox_genome_assembly,_chromosome:_5	AUGUSTUS	intron	96402757	96404815	1	-	.	ID=g26179.t1.intron5;Parent=g26179.t1;
OW387027.1_Nowickia_ferox_genome_assembly,_chromosome:_5	AUGUSTUS	CDS	96404816	96405192	1	-	0	ID=g26179.t1.CDS6;Parent=g26179.t1;
OW387027.1_Nowickia_ferox_genome_assembly,_chromosome:_5	AUGUSTUS	exon	96404816	96405192	.	-	.	ID=g26179.t1.exon6;Parent=g26179.t1;
OW387027.1_Nowickia_ferox_genome_assembly,_chromosome:_5	AUGUSTUS	intron	96405193	96405262	1	-	.	ID=g26179.t1.intron6;Parent=g26179.t1;
OW387027.1_Nowickia_ferox_genome_assembly,_chromosome:_5	AUGUSTUS	CDS	96405263	96405307	1	-	0	ID=g26179.t1.CDS7;Parent=g26179.t1;
OW387027.1_Nowickia_ferox_genome_assembly,_chromosome:_5	AUGUSTUS	exon	96405263	96405307	.	-	.	ID=g26179.t1.exon7;Parent=g26179.t1;
OW387027.1_Nowickia_ferox_genome_assembly,_chromosome:_5	AUGUSTUS	intron	96405308	96409171	1	-	.	ID=g26179.t1.intron7;Parent=g26179.t1;
OW387027.1_Nowickia_ferox_genome_assembly,_chromosome:_5	AUGUSTUS	CDS	96409172	96409759	1	-	0	ID=g26179.t1.CDS8;Parent=g26179.t1;
OW387027.1_Nowickia_ferox_genome_assembly,_chromosome:_5	AUGUSTUS	exon	96409172	96409759	.	-	.	ID=g26179.t1.exon8;Parent=g26179.t1;
OW387027.1_Nowickia_ferox_genome_assembly,_chromosome:_5	AUGUSTUS	intron	96409760	96413047	1	-	.	ID=g26179.t1.intron8;Parent=g26179.t1;
OW387027.1_Nowickia_ferox_genome_assembly,_chromosome:_5	AUGUSTUS	CDS	96413048	96414052	1	-	0	ID=g26179.t1.CDS9;Parent=g26179.t1;
OW387027.1_Nowickia_ferox_genome_assembly,_chromosome:_5	AUGUSTUS	exon	96413048	96414052	.	-	.	ID=g26179.t1.exon9;Parent=g26179.t1;
OW387027.1_Nowickia_ferox_genome_assembly,_chromosome:_5	AUGUSTUS	intron	96414053	96414875	1	-	.	ID=g26179.t1.intron9;Parent=g26179.t1;
OW387027.1_Nowickia_ferox_genome_assembly,_chromosome:_5	AUGUSTUS	CDS	96414876	96414930	1	-	1	ID=g26179.t1.CDS10;Parent=g26179.t1;
OW387027.1_Nowickia_ferox_genome_assembly,_chromosome:_5	AUGUSTUS	exon	96414876	96414930	.	-	.	ID=g26179.t1.exon10;Parent=g26179.t1;
OW387027.1_Nowickia_ferox_genome_assembly,_chromosome:_5	AUGUSTUS	intron	96414931	96414992	1	-	.	ID=g26179.t1.intron10;Parent=g26179.t1;
OW387027.1_Nowickia_ferox_genome_assembly,_chromosome:_5	AUGUSTUS	CDS	96414993	96415228	1	-	0	ID=g26179.t1.CDS11;Parent=g26179.t1;
OW387027.1_Nowickia_ferox_genome_assembly,_chromosome:_5	AUGUSTUS	exon	96414993	96415228	.	-	.	ID=g26179.t1.exon11;Parent=g26179.t1;
OW387027.1_Nowickia_ferox_genome_assembly,_chromosome:_5	AUGUSTUS	intron	96415229	96416208	1	-	.	ID=g26179.t1.intron11;Parent=g26179.t1;
OW387027.1_Nowickia_ferox_genome_assembly,_chromosome:_5	AUGUSTUS	CDS	96416209	96416340	1	-	0	ID=g26179.t1.CDS12;Parent=g26179.t1;
OW387027.1_Nowickia_ferox_genome_assembly,_chromosome:_5	AUGUSTUS	exon	96416209	96416340	.	-	.	ID=g26179.t1.exon12;Parent=g26179.t1;
OW387027.1_Nowickia_ferox_genome_assembly,_chromosome:_5	AUGUSTUS	intron	96416341	96416483	1	-	.	ID=g26179.t1.intron12;Parent=g26179.t1;
OW387027.1_Nowickia_ferox_genome_assembly,_chromosome:_5	AUGUSTUS	CDS	96416484	96416780	1	-	0	ID=g26179.t1.CDS13;Parent=g26179.t1;
OW387027.1_Nowickia_ferox_genome_assembly,_chromosome:_5	AUGUSTUS	exon	96416484	96416780	.	-	.	ID=g26179.t1.exon13;Parent=g26179.t1;
OW387027.1_Nowickia_ferox_genome_assembly,_chromosome:_5	AUGUSTUS	intron	96416781	96428782	1	-	.	ID=g26179.t1.intron13;Parent=g26179.t1;
OW387027.1_Nowickia_ferox_genome_assembly,_chromosome:_5	AUGUSTUS	CDS	96428783	96429001	1	-	0	ID=g26179.t1.CDS14;Parent=g26179.t1;
OW387027.1_Nowickia_ferox_genome_assembly,_chromosome:_5	AUGUSTUS	exon	96428783	96429001	.	-	.	ID=g26179.t1.exon14;Parent=g26179.t1;
OW387027.1_Nowickia_ferox_genome_assembly,_chromosome:_5	AUGUSTUS	start_codon	96428999	96429001	.	-	0	ID=g26179.t1.start1;Parent=g26179.t1;
OW387027.1_Nowickia_ferox_genome_assembly,_chromosome:_5	AUGUSTUS	gene	96537063	96537391	.	+	.	ID=g26180;
OW387027.1_Nowickia_ferox_genome_assembly,_chromosome:_5	AUGUSTUS	mRNA	96537063	96537391	1	+	.	ID=g26180.t1;Parent=g26180;
OW387027.1_Nowickia_ferox_genome_assembly,_chromosome:_5	AUGUSTUS	start_codon	96537063	96537065	.	+	0	ID=g26180.t1.start1;Parent=g26180.t1;
OW387027.1_Nowickia_ferox_genome_assembly,_chromosome:_5	AUGUSTUS	CDS	96537063	96537085	1	+	0	ID=g26180.t1.CDS1;Parent=g26180.t1;
OW387027.1_Nowickia_ferox_genome_assembly,_chromosome:_5	AUGUSTUS	exon	96537063	96537085	.	+	.	ID=g26180.t1.exon1;Parent=g26180.t1;
OW387027.1_Nowickia_ferox_genome_assembly,_chromosome:_5	AUGUSTUS	intron	96537086	96537168	1	+	.	ID=g26180.t1.intron1;Parent=g26180.t1;
OW387027.1_Nowickia_ferox_genome_assembly,_chromosome:_5	AUGUSTUS	CDS	96537169	96537391	1	+	1	ID=g26180.t1.CDS2;Parent=g26180.t1;
OW387027.1_Nowickia_ferox_genome_assembly,_chromosome:_5	AUGUSTUS	exon	96537169	96537391	.	+	.	ID=g26180.t1.exon2;Parent=g26180.t1;
OW387027.1_Nowickia_ferox_genome_assembly,_chromosome:_5	AUGUSTUS	stop_codon	96537389	96537391	.	+	0	ID=g26180.t1.stop1;Parent=g26180.t1;
OW387027.1_Nowickia_ferox_genome_assembly,_chromosome:_5	AUGUSTUS	gene	96537650	96542243	.	-	.	ID=g26181;
OW387027.1_Nowickia_ferox_genome_assembly,_chromosome:_5	AUGUSTUS	mRNA	96537650	96542243	1	-	.	ID=g26181.t1;Parent=g26181;
OW387027.1_Nowickia_ferox_genome_assembly,_chromosome:_5	AUGUSTUS	stop_codon	96537650	96537652	.	-	0	ID=g26181.t1.stop1;Parent=g26181.t1;
OW387027.1_Nowickia_ferox_genome_assembly,_chromosome:_5	AUGUSTUS	CDS	96537650	96537912	1	-	2	ID=g26181.t1.CDS1;Parent=g26181.t1;
OW387027.1_Nowickia_ferox_genome_assembly,_chromosome:_5	AUGUSTUS	exon	96537650	96537912	.	-	.	ID=g26181.t1.exon1;Parent=g26181.t1;
OW387027.1_Nowickia_ferox_genome_assembly,_chromosome:_5	AUGUSTUS	intron	96537913	96538197	1	-	.	ID=g26181.t1.intron1;Parent=g26181.t1;
OW387027.1_Nowickia_ferox_genome_assembly,_chromosome:_5	AUGUSTUS	CDS	96538198	96538346	1	-	1	ID=g26181.t1.CDS2;Parent=g26181.t1;
OW387027.1_Nowickia_ferox_genome_assembly,_chromosome:_5	AUGUSTUS	exon	96538198	96538346	.	-	.	ID=g26181.t1.exon2;Parent=g26181.t1;
OW387027.1_Nowickia_ferox_genome_assembly,_chromosome:_5	AUGUSTUS	intron	96538347	96538434	1	-	.	ID=g26181.t1.intron2;Parent=g26181.t1;
OW387027.1_Nowickia_ferox_genome_assembly,_chromosome:_5	AUGUSTUS	CDS	96538435	96540505	1	-	2	ID=g26181.t1.CDS3;Parent=g26181.t1;
OW387027.1_Nowickia_ferox_genome_assembly,_chromosome:_5	AUGUSTUS	exon	96538435	96540505	.	-	.	ID=g26181.t1.exon3;Parent=g26181.t1;
OW387027.1_Nowickia_ferox_genome_assembly,_chromosome:_5	AUGUSTUS	intron	96540506	96540862	1	-	.	ID=g26181.t1.intron3;Parent=g26181.t1;
OW387027.1_Nowickia_ferox_genome_assembly,_chromosome:_5	AUGUSTUS	CDS	96540863	96542243	1	-	0	ID=g26181.t1.CDS4;Parent=g26181.t1;
OW387027.1_Nowickia_ferox_genome_assembly,_chromosome:_5	AUGUSTUS	exon	96540863	96542243	.	-	.	ID=g26181.t1.exon4;Parent=g26181.t1;
OW387027.1_Nowickia_ferox_genome_assembly,_chromosome:_5	AUGUSTUS	start_codon	96542241	96542243	.	-	0	ID=g26181.t1.start1;Parent=g26181.t1;
OW387027.1_Nowickia_ferox_genome_assembly,_chromosome:_5	AUGUSTUS	gene	96545083	96550046	.	+	.	ID=g26182;
OW387027.1_Nowickia_ferox_genome_assembly,_chromosome:_5	AUGUSTUS	mRNA	96545083	96550046	1	+	.	ID=g26182.t1;Parent=g26182;
OW387027.1_Nowickia_ferox_genome_assembly,_chromosome:_5	AUGUSTUS	start_codon	96545083	96545085	.	+	0	ID=g26182.t1.start1;Parent=g26182.t1;
OW387027.1_Nowickia_ferox_genome_assembly,_chromosome:_5	AUGUSTUS	CDS	96545083	96545113	1	+	0	ID=g26182.t1.CDS1;Parent=g26182.t1;
OW387027.1_Nowickia_ferox_genome_assembly,_chromosome:_5	AUGUSTUS	exon	96545083	96545113	.	+	.	ID=g26182.t1.exon1;Parent=g26182.t1;
OW387027.1_Nowickia_ferox_genome_assembly,_chromosome:_5	AUGUSTUS	intron	96545114	96545185	1	+	.	ID=g26182.t1.intron1;Parent=g26182.t1;
OW387027.1_Nowickia_ferox_genome_assembly,_chromosome:_5	AUGUSTUS	CDS	96545186	96545346	1	+	2	ID=g26182.t1.CDS2;Parent=g26182.t1;
OW387027.1_Nowickia_ferox_genome_assembly,_chromosome:_5	AUGUSTUS	exon	96545186	96545346	.	+	.	ID=g26182.t1.exon2;Parent=g26182.t1;
OW387027.1_Nowickia_ferox_genome_assembly,_chromosome:_5	AUGUSTUS	intron	96545347	96548994	1	+	.	ID=g26182.t1.intron2;Parent=g26182.t1;
OW387027.1_Nowickia_ferox_genome_assembly,_chromosome:_5	AUGUSTUS	CDS	96548995	96549144	1	+	0	ID=g26182.t1.CDS3;Parent=g26182.t1;
OW387027.1_Nowickia_ferox_genome_assembly,_chromosome:_5	AUGUSTUS	exon	96548995	96549144	.	+	.	ID=g26182.t1.exon3;Parent=g26182.t1;
OW387027.1_Nowickia_ferox_genome_assembly,_chromosome:_5	AUGUSTUS	intron	96549145	96549693	1	+	.	ID=g26182.t1.intron3;Parent=g26182.t1;
OW387027.1_Nowickia_ferox_genome_assembly,_chromosome:_5	AUGUSTUS	CDS	96549694	96549774	1	+	0	ID=g26182.t1.CDS4;Parent=g26182.t1;
OW387027.1_Nowickia_ferox_genome_assembly,_chromosome:_5	AUGUSTUS	exon	96549694	96549774	.	+	.	ID=g26182.t1.exon4;Parent=g26182.t1;
OW387027.1_Nowickia_ferox_genome_assembly,_chromosome:_5	AUGUSTUS	intron	96549775	96549854	1	+	.	ID=g26182.t1.intron4;Parent=g26182.t1;
OW387027.1_Nowickia_ferox_genome_assembly,_chromosome:_5	AUGUSTUS	CDS	96549855	96550046	1	+	0	ID=g26182.t1.CDS5;Parent=g26182.t1;
OW387027.1_Nowickia_ferox_genome_assembly,_chromosome:_5	AUGUSTUS	exon	96549855	96550046	.	+	.	ID=g26182.t1.exon5;Parent=g26182.t1;
OW387027.1_Nowickia_ferox_genome_assembly,_chromosome:_5	AUGUSTUS	stop_codon	96550044	96550046	.	+	0	ID=g26182.t1.stop1;Parent=g26182.t1;
OW387027.1_Nowickia_ferox_genome_assembly,_chromosome:_5	AUGUSTUS	gene	96559048	96561519	.	-	.	ID=g26183;
OW387027.1_Nowickia_ferox_genome_assembly,_chromosome:_5	AUGUSTUS	mRNA	96559048	96561519	1	-	.	ID=g26183.t1;Parent=g26183;
OW387027.1_Nowickia_ferox_genome_assembly,_chromosome:_5	AUGUSTUS	stop_codon	96559048	96559050	.	-	0	ID=g26183.t1.stop1;Parent=g26183.t1;
OW387027.1_Nowickia_ferox_genome_assembly,_chromosome:_5	AUGUSTUS	CDS	96559048	96559299	1	-	0	ID=g26183.t1.CDS1;Parent=g26183.t1;
OW387027.1_Nowickia_ferox_genome_assembly,_chromosome:_5	AUGUSTUS	exon	96559048	96559299	.	-	.	ID=g26183.t1.exon1;Parent=g26183.t1;
OW387027.1_Nowickia_ferox_genome_assembly,_chromosome:_5	AUGUSTUS	intron	96559300	96559367	1	-	.	ID=g26183.t1.intron1;Parent=g26183.t1;
OW387027.1_Nowickia_ferox_genome_assembly,_chromosome:_5	AUGUSTUS	CDS	96559368	96559633	1	-	2	ID=g26183.t1.CDS2;Parent=g26183.t1;
OW387027.1_Nowickia_ferox_genome_assembly,_chromosome:_5	AUGUSTUS	exon	96559368	96559633	.	-	.	ID=g26183.t1.exon2;Parent=g26183.t1;
OW387027.1_Nowickia_ferox_genome_assembly,_chromosome:_5	AUGUSTUS	intron	96559634	96560908	1	-	.	ID=g26183.t1.intron2;Parent=g26183.t1;
OW387027.1_Nowickia_ferox_genome_assembly,_chromosome:_5	AUGUSTUS	CDS	96560909	96560965	1	-	2	ID=g26183.t1.CDS3;Parent=g26183.t1;
OW387027.1_Nowickia_ferox_genome_assembly,_chromosome:_5	AUGUSTUS	exon	96560909	96560965	.	-	.	ID=g26183.t1.exon3;Parent=g26183.t1;
OW387027.1_Nowickia_ferox_genome_assembly,_chromosome:_5	AUGUSTUS	intron	96560966	96561275	1	-	.	ID=g26183.t1.intron3;Parent=g26183.t1;
OW387027.1_Nowickia_ferox_genome_assembly,_chromosome:_5	AUGUSTUS	CDS	96561276	96561519	1	-	0	ID=g26183.t1.CDS4;Parent=g26183.t1;
OW387027.1_Nowickia_ferox_genome_assembly,_chromosome:_5	AUGUSTUS	exon	96561276	96561519	.	-	.	ID=g26183.t1.exon4;Parent=g26183.t1;
OW387027.1_Nowickia_ferox_genome_assembly,_chromosome:_5	AUGUSTUS	start_codon	96561517	96561519	.	-	0	ID=g26183.t1.start1;Parent=g26183.t1;
OW387027.1_Nowickia_ferox_genome_assembly,_chromosome:_5	AUGUSTUS	gene	96563457	96564392	.	-	.	ID=g26184;
OW387027.1_Nowickia_ferox_genome_assembly,_chromosome:_5	AUGUSTUS	mRNA	96563457	96564392	1	-	.	ID=g26184.t1;Parent=g26184;
OW387027.1_Nowickia_ferox_genome_assembly,_chromosome:_5	AUGUSTUS	stop_codon	96563457	96563459	.	-	0	ID=g26184.t1.stop1;Parent=g26184.t1;
OW387027.1_Nowickia_ferox_genome_assembly,_chromosome:_5	AUGUSTUS	CDS	96563457	96564392	1	-	0	ID=g26184.t1.CDS1;Parent=g26184.t1;
OW387027.1_Nowickia_ferox_genome_assembly,_chromosome:_5	AUGUSTUS	exon	96563457	96564392	.	-	.	ID=g26184.t1.exon1;Parent=g26184.t1;
OW387027.1_Nowickia_ferox_genome_assembly,_chromosome:_5	AUGUSTUS	start_codon	96564390	96564392	.	-	0	ID=g26184.t1.start1;Parent=g26184.t1;
OW387027.1_Nowickia_ferox_genome_assembly,_chromosome:_5	AUGUSTUS	gene	96572128	96578693	.	-	.	ID=g26185;
OW387027.1_Nowickia_ferox_genome_assembly,_chromosome:_5	AUGUSTUS	mRNA	96572128	96578693	1	-	.	ID=g26185.t1;Parent=g26185;
OW387027.1_Nowickia_ferox_genome_assembly,_chromosome:_5	AUGUSTUS	stop_codon	96572128	96572130	.	-	0	ID=g26185.t1.stop1;Parent=g26185.t1;
OW387027.1_Nowickia_ferox_genome_assembly,_chromosome:_5	AUGUSTUS	CDS	96572128	96572255	1	-	2	ID=g26185.t1.CDS1;Parent=g26185.t1;
OW387027.1_Nowickia_ferox_genome_assembly,_chromosome:_5	AUGUSTUS	exon	96572128	96572255	.	-	.	ID=g26185.t1.exon1;Parent=g26185.t1;
OW387027.1_Nowickia_ferox_genome_assembly,_chromosome:_5	AUGUSTUS	intron	96572256	96572324	1	-	.	ID=g26185.t1.intron1;Parent=g26185.t1;
OW387027.1_Nowickia_ferox_genome_assembly,_chromosome:_5	AUGUSTUS	CDS	96572325	96572674	1	-	1	ID=g26185.t1.CDS2;Parent=g26185.t1;
OW387027.1_Nowickia_ferox_genome_assembly,_chromosome:_5	AUGUSTUS	exon	96572325	96572674	.	-	.	ID=g26185.t1.exon2;Parent=g26185.t1;
OW387027.1_Nowickia_ferox_genome_assembly,_chromosome:_5	AUGUSTUS	intron	96572675	96572775	1	-	.	ID=g26185.t1.intron2;Parent=g26185.t1;
OW387027.1_Nowickia_ferox_genome_assembly,_chromosome:_5	AUGUSTUS	CDS	96572776	96572909	1	-	0	ID=g26185.t1.CDS3;Parent=g26185.t1;
OW387027.1_Nowickia_ferox_genome_assembly,_chromosome:_5	AUGUSTUS	exon	96572776	96572909	.	-	.	ID=g26185.t1.exon3;Parent=g26185.t1;
OW387027.1_Nowickia_ferox_genome_assembly,_chromosome:_5	AUGUSTUS	intron	96572910	96577739	1	-	.	ID=g26185.t1.intron3;Parent=g26185.t1;
OW387027.1_Nowickia_ferox_genome_assembly,_chromosome:_5	AUGUSTUS	CDS	96577740	96577910	1	-	0	ID=g26185.t1.CDS4;Parent=g26185.t1;
OW387027.1_Nowickia_ferox_genome_assembly,_chromosome:_5	AUGUSTUS	exon	96577740	96577910	.	-	.	ID=g26185.t1.exon4;Parent=g26185.t1;
OW387027.1_Nowickia_ferox_genome_assembly,_chromosome:_5	AUGUSTUS	intron	96577911	96578065	1	-	.	ID=g26185.t1.intron4;Parent=g26185.t1;
OW387027.1_Nowickia_ferox_genome_assembly,_chromosome:_5	AUGUSTUS	CDS	96578066	96578319	1	-	2	ID=g26185.t1.CDS5;Parent=g26185.t1;
OW387027.1_Nowickia_ferox_genome_assembly,_chromosome:_5	AUGUSTUS	exon	96578066	96578319	.	-	.	ID=g26185.t1.exon5;Parent=g26185.t1;
OW387027.1_Nowickia_ferox_genome_assembly,_chromosome:_5	AUGUSTUS	intron	96578320	96578416	1	-	.	ID=g26185.t1.intron5;Parent=g26185.t1;
OW387027.1_Nowickia_ferox_genome_assembly,_chromosome:_5	AUGUSTUS	CDS	96578417	96578693	1	-	0	ID=g26185.t1.CDS6;Parent=g26185.t1;
OW387027.1_Nowickia_ferox_genome_assembly,_chromosome:_5	AUGUSTUS	exon	96578417	96578693	.	-	.	ID=g26185.t1.exon6;Parent=g26185.t1;
OW387027.1_Nowickia_ferox_genome_assembly,_chromosome:_5	AUGUSTUS	start_codon	96578691	96578693	.	-	0	ID=g26185.t1.start1;Parent=g26185.t1;
OW387027.1_Nowickia_ferox_genome_assembly,_chromosome:_5	AUGUSTUS	gene	96583785	96600977	.	-	.	ID=g26186;
OW387027.1_Nowickia_ferox_genome_assembly,_chromosome:_5	AUGUSTUS	mRNA	96583785	96600977	1	-	.	ID=g26186.t1;Parent=g26186;
OW387027.1_Nowickia_ferox_genome_assembly,_chromosome:_5	AUGUSTUS	stop_codon	96583785	96583787	.	-	0	ID=g26186.t1.stop1;Parent=g26186.t1;
OW387027.1_Nowickia_ferox_genome_assembly,_chromosome:_5	AUGUSTUS	CDS	96583785	96583947	1	-	1	ID=g26186.t1.CDS1;Parent=g26186.t1;
OW387027.1_Nowickia_ferox_genome_assembly,_chromosome:_5	AUGUSTUS	exon	96583785	96583947	.	-	.	ID=g26186.t1.exon1;Parent=g26186.t1;
OW387027.1_Nowickia_ferox_genome_assembly,_chromosome:_5	AUGUSTUS	intron	96583948	96585697	1	-	.	ID=g26186.t1.intron1;Parent=g26186.t1;
OW387027.1_Nowickia_ferox_genome_assembly,_chromosome:_5	AUGUSTUS	CDS	96585698	96585874	1	-	1	ID=g26186.t1.CDS2;Parent=g26186.t1;
OW387027.1_Nowickia_ferox_genome_assembly,_chromosome:_5	AUGUSTUS	exon	96585698	96585874	.	-	.	ID=g26186.t1.exon2;Parent=g26186.t1;
OW387027.1_Nowickia_ferox_genome_assembly,_chromosome:_5	AUGUSTUS	intron	96585875	96590390	1	-	.	ID=g26186.t1.intron2;Parent=g26186.t1;
OW387027.1_Nowickia_ferox_genome_assembly,_chromosome:_5	AUGUSTUS	CDS	96590391	96590535	1	-	2	ID=g26186.t1.CDS3;Parent=g26186.t1;
OW387027.1_Nowickia_ferox_genome_assembly,_chromosome:_5	AUGUSTUS	exon	96590391	96590535	.	-	.	ID=g26186.t1.exon3;Parent=g26186.t1;
OW387027.1_Nowickia_ferox_genome_assembly,_chromosome:_5	AUGUSTUS	intron	96590536	96591848	1	-	.	ID=g26186.t1.intron3;Parent=g26186.t1;
OW387027.1_Nowickia_ferox_genome_assembly,_chromosome:_5	AUGUSTUS	CDS	96591849	96591994	1	-	1	ID=g26186.t1.CDS4;Parent=g26186.t1;
OW387027.1_Nowickia_ferox_genome_assembly,_chromosome:_5	AUGUSTUS	exon	96591849	96591994	.	-	.	ID=g26186.t1.exon4;Parent=g26186.t1;
OW387027.1_Nowickia_ferox_genome_assembly,_chromosome:_5	AUGUSTUS	intron	96591995	96592587	1	-	.	ID=g26186.t1.intron4;Parent=g26186.t1;
OW387027.1_Nowickia_ferox_genome_assembly,_chromosome:_5	AUGUSTUS	CDS	96592588	96592774	1	-	2	ID=g26186.t1.CDS5;Parent=g26186.t1;
OW387027.1_Nowickia_ferox_genome_assembly,_chromosome:_5	AUGUSTUS	exon	96592588	96592774	.	-	.	ID=g26186.t1.exon5;Parent=g26186.t1;
OW387027.1_Nowickia_ferox_genome_assembly,_chromosome:_5	AUGUSTUS	intron	96592775	96593782	1	-	.	ID=g26186.t1.intron5;Parent=g26186.t1;
OW387027.1_Nowickia_ferox_genome_assembly,_chromosome:_5	AUGUSTUS	CDS	96593783	96593924	1	-	0	ID=g26186.t1.CDS6;Parent=g26186.t1;
OW387027.1_Nowickia_ferox_genome_assembly,_chromosome:_5	AUGUSTUS	exon	96593783	96593924	.	-	.	ID=g26186.t1.exon6;Parent=g26186.t1;
OW387027.1_Nowickia_ferox_genome_assembly,_chromosome:_5	AUGUSTUS	intron	96593925	96595561	1	-	.	ID=g26186.t1.intron6;Parent=g26186.t1;
OW387027.1_Nowickia_ferox_genome_assembly,_chromosome:_5	AUGUSTUS	CDS	96595562	96595648	1	-	0	ID=g26186.t1.CDS7;Parent=g26186.t1;
OW387027.1_Nowickia_ferox_genome_assembly,_chromosome:_5	AUGUSTUS	exon	96595562	96595648	.	-	.	ID=g26186.t1.exon7;Parent=g26186.t1;
OW387027.1_Nowickia_ferox_genome_assembly,_chromosome:_5	AUGUSTUS	intron	96595649	96598020	1	-	.	ID=g26186.t1.intron7;Parent=g26186.t1;
OW387027.1_Nowickia_ferox_genome_assembly,_chromosome:_5	AUGUSTUS	CDS	96598021	96598115	1	-	2	ID=g26186.t1.CDS8;Parent=g26186.t1;
OW387027.1_Nowickia_ferox_genome_assembly,_chromosome:_5	AUGUSTUS	exon	96598021	96598115	.	-	.	ID=g26186.t1.exon8;Parent=g26186.t1;
OW387027.1_Nowickia_ferox_genome_assembly,_chromosome:_5	AUGUSTUS	intron	96598116	96600139	1	-	.	ID=g26186.t1.intron8;Parent=g26186.t1;
OW387027.1_Nowickia_ferox_genome_assembly,_chromosome:_5	AUGUSTUS	CDS	96600140	96600191	1	-	0	ID=g26186.t1.CDS9;Parent=g26186.t1;
OW387027.1_Nowickia_ferox_genome_assembly,_chromosome:_5	AUGUSTUS	exon	96600140	96600191	.	-	.	ID=g26186.t1.exon9;Parent=g26186.t1;
OW387027.1_Nowickia_ferox_genome_assembly,_chromosome:_5	AUGUSTUS	intron	96600192	96600419	1	-	.	ID=g26186.t1.intron9;Parent=g26186.t1;
OW387027.1_Nowickia_ferox_genome_assembly,_chromosome:_5	AUGUSTUS	CDS	96600420	96600977	1	-	0	ID=g26186.t1.CDS10;Parent=g26186.t1;
OW387027.1_Nowickia_ferox_genome_assembly,_chromosome:_5	AUGUSTUS	exon	96600420	96600977	.	-	.	ID=g26186.t1.exon10;Parent=g26186.t1;
OW387027.1_Nowickia_ferox_genome_assembly,_chromosome:_5	AUGUSTUS	start_codon	96600975	96600977	.	-	0	ID=g26186.t1.start1;Parent=g26186.t1;
OW387027.1_Nowickia_ferox_genome_assembly,_chromosome:_5	AUGUSTUS	gene	96677147	96688113	.	-	.	ID=g26187;
OW387027.1_Nowickia_ferox_genome_assembly,_chromosome:_5	AUGUSTUS	mRNA	96677147	96688113	1	-	.	ID=g26187.t1;Parent=g26187;
OW387027.1_Nowickia_ferox_genome_assembly,_chromosome:_5	AUGUSTUS	stop_codon	96677147	96677149	.	-	0	ID=g26187.t1.stop1;Parent=g26187.t1;
OW387027.1_Nowickia_ferox_genome_assembly,_chromosome:_5	AUGUSTUS	CDS	96677147	96677259	1	-	2	ID=g26187.t1.CDS1;Parent=g26187.t1;
OW387027.1_Nowickia_ferox_genome_assembly,_chromosome:_5	AUGUSTUS	exon	96677147	96677259	.	-	.	ID=g26187.t1.exon1;Parent=g26187.t1;
OW387027.1_Nowickia_ferox_genome_assembly,_chromosome:_5	AUGUSTUS	intron	96677260	96679390	1	-	.	ID=g26187.t1.intron1;Parent=g26187.t1;
OW387027.1_Nowickia_ferox_genome_assembly,_chromosome:_5	AUGUSTUS	CDS	96679391	96679533	1	-	1	ID=g26187.t1.CDS2;Parent=g26187.t1;
OW387027.1_Nowickia_ferox_genome_assembly,_chromosome:_5	AUGUSTUS	exon	96679391	96679533	.	-	.	ID=g26187.t1.exon2;Parent=g26187.t1;
OW387027.1_Nowickia_ferox_genome_assembly,_chromosome:_5	AUGUSTUS	intron	96679534	96688078	1	-	.	ID=g26187.t1.intron2;Parent=g26187.t1;
OW387027.1_Nowickia_ferox_genome_assembly,_chromosome:_5	AUGUSTUS	CDS	96688079	96688113	1	-	0	ID=g26187.t1.CDS3;Parent=g26187.t1;
OW387027.1_Nowickia_ferox_genome_assembly,_chromosome:_5	AUGUSTUS	exon	96688079	96688113	.	-	.	ID=g26187.t1.exon3;Parent=g26187.t1;
OW387027.1_Nowickia_ferox_genome_assembly,_chromosome:_5	AUGUSTUS	start_codon	96688111	96688113	.	-	0	ID=g26187.t1.start1;Parent=g26187.t1;
OW387027.1_Nowickia_ferox_genome_assembly,_chromosome:_5	AUGUSTUS	gene	96694787	96695482	.	-	.	ID=g26188;
OW387027.1_Nowickia_ferox_genome_assembly,_chromosome:_5	AUGUSTUS	mRNA	96694787	96695482	1	-	.	ID=g26188.t1;Parent=g26188;
OW387027.1_Nowickia_ferox_genome_assembly,_chromosome:_5	AUGUSTUS	stop_codon	96694787	96694789	.	-	0	ID=g26188.t1.stop1;Parent=g26188.t1;
OW387027.1_Nowickia_ferox_genome_assembly,_chromosome:_5	AUGUSTUS	CDS	96694787	96695482	1	-	0	ID=g26188.t1.CDS1;Parent=g26188.t1;
OW387027.1_Nowickia_ferox_genome_assembly,_chromosome:_5	AUGUSTUS	exon	96694787	96695482	.	-	.	ID=g26188.t1.exon1;Parent=g26188.t1;
OW387027.1_Nowickia_ferox_genome_assembly,_chromosome:_5	AUGUSTUS	start_codon	96695480	96695482	.	-	0	ID=g26188.t1.start1;Parent=g26188.t1;
OW387027.1_Nowickia_ferox_genome_assembly,_chromosome:_5	AUGUSTUS	gene	96700888	96701589	.	+	.	ID=g26189;
OW387027.1_Nowickia_ferox_genome_assembly,_chromosome:_5	AUGUSTUS	mRNA	96700888	96701589	1	+	.	ID=g26189.t1;Parent=g26189;
OW387027.1_Nowickia_ferox_genome_assembly,_chromosome:_5	AUGUSTUS	start_codon	96700888	96700890	.	+	0	ID=g26189.t1.start1;Parent=g26189.t1;
OW387027.1_Nowickia_ferox_genome_assembly,_chromosome:_5	AUGUSTUS	CDS	96700888	96701589	1	+	0	ID=g26189.t1.CDS1;Parent=g26189.t1;
OW387027.1_Nowickia_ferox_genome_assembly,_chromosome:_5	AUGUSTUS	exon	96700888	96701589	.	+	.	ID=g26189.t1.exon1;Parent=g26189.t1;
OW387027.1_Nowickia_ferox_genome_assembly,_chromosome:_5	AUGUSTUS	stop_codon	96701587	96701589	.	+	0	ID=g26189.t1.stop1;Parent=g26189.t1;
OW387027.1_Nowickia_ferox_genome_assembly,_chromosome:_5	AUGUSTUS	gene	96728433	96729587	.	+	.	ID=g26190;
OW387027.1_Nowickia_ferox_genome_assembly,_chromosome:_5	AUGUSTUS	mRNA	96728433	96729587	1	+	.	ID=g26190.t1;Parent=g26190;
OW387027.1_Nowickia_ferox_genome_assembly,_chromosome:_5	AUGUSTUS	start_codon	96728433	96728435	.	+	0	ID=g26190.t1.start1;Parent=g26190.t1;
OW387027.1_Nowickia_ferox_genome_assembly,_chromosome:_5	AUGUSTUS	CDS	96728433	96729587	1	+	0	ID=g26190.t1.CDS1;Parent=g26190.t1;
OW387027.1_Nowickia_ferox_genome_assembly,_chromosome:_5	AUGUSTUS	exon	96728433	96729587	.	+	.	ID=g26190.t1.exon1;Parent=g26190.t1;
OW387027.1_Nowickia_ferox_genome_assembly,_chromosome:_5	AUGUSTUS	stop_codon	96729585	96729587	.	+	0	ID=g26190.t1.stop1;Parent=g26190.t1;
OW387027.1_Nowickia_ferox_genome_assembly,_chromosome:_5	AUGUSTUS	gene	96730945	96732126	.	-	.	ID=g26191;
OW387027.1_Nowickia_ferox_genome_assembly,_chromosome:_5	AUGUSTUS	mRNA	96730945	96732126	1	-	.	ID=g26191.t1;Parent=g26191;
OW387027.1_Nowickia_ferox_genome_assembly,_chromosome:_5	AUGUSTUS	stop_codon	96730945	96730947	.	-	0	ID=g26191.t1.stop1;Parent=g26191.t1;
OW387027.1_Nowickia_ferox_genome_assembly,_chromosome:_5	AUGUSTUS	CDS	96730945	96732126	1	-	0	ID=g26191.t1.CDS1;Parent=g26191.t1;
OW387027.1_Nowickia_ferox_genome_assembly,_chromosome:_5	AUGUSTUS	exon	96730945	96732126	.	-	.	ID=g26191.t1.exon1;Parent=g26191.t1;
OW387027.1_Nowickia_ferox_genome_assembly,_chromosome:_5	AUGUSTUS	start_codon	96732124	96732126	.	-	0	ID=g26191.t1.start1;Parent=g26191.t1;
OW387027.1_Nowickia_ferox_genome_assembly,_chromosome:_5	GeneMark.hmm3	mRNA	96730945	96731979	.	-	.	ID=g26191.t2;Parent=g26191;
OW387027.1_Nowickia_ferox_genome_assembly,_chromosome:_5	GeneMark.hmm3	CDS	96730945	96731979	.	-	0	ID=g26191.t2.CDS1;Parent=g26191.t2;
OW387027.1_Nowickia_ferox_genome_assembly,_chromosome:_5	GeneMark.hmm3	exon	96730945	96731979	.	-	0	ID=g26191.t2.exon1;Parent=g26191.t2;
OW387027.1_Nowickia_ferox_genome_assembly,_chromosome:_5	AUGUSTUS	gene	96734780	96736430	.	-	.	ID=g26192;
OW387027.1_Nowickia_ferox_genome_assembly,_chromosome:_5	AUGUSTUS	mRNA	96734780	96736430	1	-	.	ID=g26192.t1;Parent=g26192;
OW387027.1_Nowickia_ferox_genome_assembly,_chromosome:_5	AUGUSTUS	stop_codon	96734780	96734782	.	-	0	ID=g26192.t1.stop1;Parent=g26192.t1;
OW387027.1_Nowickia_ferox_genome_assembly,_chromosome:_5	AUGUSTUS	CDS	96734780	96735094	1	-	0	ID=g26192.t1.CDS1;Parent=g26192.t1;
OW387027.1_Nowickia_ferox_genome_assembly,_chromosome:_5	AUGUSTUS	exon	96734780	96735094	.	-	.	ID=g26192.t1.exon1;Parent=g26192.t1;
OW387027.1_Nowickia_ferox_genome_assembly,_chromosome:_5	AUGUSTUS	intron	96735095	96735179	1	-	.	ID=g26192.t1.intron1;Parent=g26192.t1;
OW387027.1_Nowickia_ferox_genome_assembly,_chromosome:_5	AUGUSTUS	CDS	96735180	96736430	1	-	0	ID=g26192.t1.CDS2;Parent=g26192.t1;
OW387027.1_Nowickia_ferox_genome_assembly,_chromosome:_5	AUGUSTUS	exon	96735180	96736430	.	-	.	ID=g26192.t1.exon2;Parent=g26192.t1;
OW387027.1_Nowickia_ferox_genome_assembly,_chromosome:_5	AUGUSTUS	start_codon	96736428	96736430	.	-	0	ID=g26192.t1.start1;Parent=g26192.t1;
OW387027.1_Nowickia_ferox_genome_assembly,_chromosome:_5	AUGUSTUS	gene	96741253	96742858	.	-	.	ID=g26193;
OW387027.1_Nowickia_ferox_genome_assembly,_chromosome:_5	AUGUSTUS	mRNA	96741253	96742858	1	-	.	ID=g26193.t1;Parent=g26193;
OW387027.1_Nowickia_ferox_genome_assembly,_chromosome:_5	AUGUSTUS	stop_codon	96741253	96741255	.	-	0	ID=g26193.t1.stop1;Parent=g26193.t1;
OW387027.1_Nowickia_ferox_genome_assembly,_chromosome:_5	AUGUSTUS	CDS	96741253	96741546	1	-	0	ID=g26193.t1.CDS1;Parent=g26193.t1;
OW387027.1_Nowickia_ferox_genome_assembly,_chromosome:_5	AUGUSTUS	exon	96741253	96741546	.	-	.	ID=g26193.t1.exon1;Parent=g26193.t1;
OW387027.1_Nowickia_ferox_genome_assembly,_chromosome:_5	AUGUSTUS	intron	96741547	96741610	1	-	.	ID=g26193.t1.intron1;Parent=g26193.t1;
OW387027.1_Nowickia_ferox_genome_assembly,_chromosome:_5	AUGUSTUS	CDS	96741611	96742858	1	-	0	ID=g26193.t1.CDS2;Parent=g26193.t1;
OW387027.1_Nowickia_ferox_genome_assembly,_chromosome:_5	AUGUSTUS	exon	96741611	96742858	.	-	.	ID=g26193.t1.exon2;Parent=g26193.t1;
OW387027.1_Nowickia_ferox_genome_assembly,_chromosome:_5	AUGUSTUS	start_codon	96742856	96742858	.	-	0	ID=g26193.t1.start1;Parent=g26193.t1;
OW387027.1_Nowickia_ferox_genome_assembly,_chromosome:_5	AUGUSTUS	gene	96743797	96745429	.	-	.	ID=g26194;
OW387027.1_Nowickia_ferox_genome_assembly,_chromosome:_5	AUGUSTUS	mRNA	96743797	96745429	1	-	.	ID=g26194.t1;Parent=g26194;
OW387027.1_Nowickia_ferox_genome_assembly,_chromosome:_5	AUGUSTUS	stop_codon	96743797	96743799	.	-	0	ID=g26194.t1.stop1;Parent=g26194.t1;
OW387027.1_Nowickia_ferox_genome_assembly,_chromosome:_5	AUGUSTUS	CDS	96743797	96744117	1	-	0	ID=g26194.t1.CDS1;Parent=g26194.t1;
OW387027.1_Nowickia_ferox_genome_assembly,_chromosome:_5	AUGUSTUS	exon	96743797	96744117	.	-	.	ID=g26194.t1.exon1;Parent=g26194.t1;
OW387027.1_Nowickia_ferox_genome_assembly,_chromosome:_5	AUGUSTUS	intron	96744118	96744178	1	-	.	ID=g26194.t1.intron1;Parent=g26194.t1;
OW387027.1_Nowickia_ferox_genome_assembly,_chromosome:_5	AUGUSTUS	CDS	96744179	96745429	1	-	0	ID=g26194.t1.CDS2;Parent=g26194.t1;
OW387027.1_Nowickia_ferox_genome_assembly,_chromosome:_5	AUGUSTUS	exon	96744179	96745429	.	-	.	ID=g26194.t1.exon2;Parent=g26194.t1;
OW387027.1_Nowickia_ferox_genome_assembly,_chromosome:_5	AUGUSTUS	start_codon	96745427	96745429	.	-	0	ID=g26194.t1.start1;Parent=g26194.t1;
OW387027.1_Nowickia_ferox_genome_assembly,_chromosome:_5	AUGUSTUS	gene	96747573	96749207	.	-	.	ID=g26195;
OW387027.1_Nowickia_ferox_genome_assembly,_chromosome:_5	AUGUSTUS	mRNA	96747573	96749207	1	-	.	ID=g26195.t1;Parent=g26195;
OW387027.1_Nowickia_ferox_genome_assembly,_chromosome:_5	AUGUSTUS	stop_codon	96747573	96747575	.	-	0	ID=g26195.t1.stop1;Parent=g26195.t1;
OW387027.1_Nowickia_ferox_genome_assembly,_chromosome:_5	AUGUSTUS	CDS	96747573	96747881	1	-	0	ID=g26195.t1.CDS1;Parent=g26195.t1;
OW387027.1_Nowickia_ferox_genome_assembly,_chromosome:_5	AUGUSTUS	exon	96747573	96747881	.	-	.	ID=g26195.t1.exon1;Parent=g26195.t1;
OW387027.1_Nowickia_ferox_genome_assembly,_chromosome:_5	AUGUSTUS	intron	96747882	96747953	1	-	.	ID=g26195.t1.intron1;Parent=g26195.t1;
OW387027.1_Nowickia_ferox_genome_assembly,_chromosome:_5	AUGUSTUS	CDS	96747954	96749207	1	-	0	ID=g26195.t1.CDS2;Parent=g26195.t1;
OW387027.1_Nowickia_ferox_genome_assembly,_chromosome:_5	AUGUSTUS	exon	96747954	96749207	.	-	.	ID=g26195.t1.exon2;Parent=g26195.t1;
OW387027.1_Nowickia_ferox_genome_assembly,_chromosome:_5	AUGUSTUS	start_codon	96749205	96749207	.	-	0	ID=g26195.t1.start1;Parent=g26195.t1;
OW387027.1_Nowickia_ferox_genome_assembly,_chromosome:_5	AUGUSTUS	gene	96768536	96770195	.	+	.	ID=g26196;
OW387027.1_Nowickia_ferox_genome_assembly,_chromosome:_5	AUGUSTUS	mRNA	96768536	96770195	1	+	.	ID=g26196.t1;Parent=g26196;
OW387027.1_Nowickia_ferox_genome_assembly,_chromosome:_5	AUGUSTUS	start_codon	96768536	96768538	.	+	0	ID=g26196.t1.start1;Parent=g26196.t1;
OW387027.1_Nowickia_ferox_genome_assembly,_chromosome:_5	AUGUSTUS	CDS	96768536	96768598	1	+	0	ID=g26196.t1.CDS1;Parent=g26196.t1;
OW387027.1_Nowickia_ferox_genome_assembly,_chromosome:_5	AUGUSTUS	exon	96768536	96768598	.	+	.	ID=g26196.t1.exon1;Parent=g26196.t1;
OW387027.1_Nowickia_ferox_genome_assembly,_chromosome:_5	AUGUSTUS	intron	96768599	96768924	1	+	.	ID=g26196.t1.intron1;Parent=g26196.t1;
OW387027.1_Nowickia_ferox_genome_assembly,_chromosome:_5	AUGUSTUS	CDS	96768925	96769223	1	+	0	ID=g26196.t1.CDS2;Parent=g26196.t1;
OW387027.1_Nowickia_ferox_genome_assembly,_chromosome:_5	AUGUSTUS	exon	96768925	96769223	.	+	.	ID=g26196.t1.exon2;Parent=g26196.t1;
OW387027.1_Nowickia_ferox_genome_assembly,_chromosome:_5	AUGUSTUS	intron	96769224	96769604	1	+	.	ID=g26196.t1.intron2;Parent=g26196.t1;
OW387027.1_Nowickia_ferox_genome_assembly,_chromosome:_5	AUGUSTUS	CDS	96769605	96769739	1	+	1	ID=g26196.t1.CDS3;Parent=g26196.t1;
OW387027.1_Nowickia_ferox_genome_assembly,_chromosome:_5	AUGUSTUS	exon	96769605	96769739	.	+	.	ID=g26196.t1.exon3;Parent=g26196.t1;
OW387027.1_Nowickia_ferox_genome_assembly,_chromosome:_5	AUGUSTUS	intron	96769740	96769801	1	+	.	ID=g26196.t1.intron3;Parent=g26196.t1;
OW387027.1_Nowickia_ferox_genome_assembly,_chromosome:_5	AUGUSTUS	CDS	96769802	96770195	1	+	1	ID=g26196.t1.CDS4;Parent=g26196.t1;
OW387027.1_Nowickia_ferox_genome_assembly,_chromosome:_5	AUGUSTUS	exon	96769802	96770195	.	+	.	ID=g26196.t1.exon4;Parent=g26196.t1;
OW387027.1_Nowickia_ferox_genome_assembly,_chromosome:_5	AUGUSTUS	stop_codon	96770193	96770195	.	+	0	ID=g26196.t1.stop1;Parent=g26196.t1;
OW387027.1_Nowickia_ferox_genome_assembly,_chromosome:_5	AUGUSTUS	gene	96782843	96789439	.	+	.	ID=g26197;
OW387027.1_Nowickia_ferox_genome_assembly,_chromosome:_5	AUGUSTUS	mRNA	96782843	96789439	1	+	.	ID=g26197.t1;Parent=g26197;
OW387027.1_Nowickia_ferox_genome_assembly,_chromosome:_5	AUGUSTUS	start_codon	96782843	96782845	.	+	0	ID=g26197.t1.start1;Parent=g26197.t1;
OW387027.1_Nowickia_ferox_genome_assembly,_chromosome:_5	AUGUSTUS	CDS	96782843	96782997	1	+	0	ID=g26197.t1.CDS1;Parent=g26197.t1;
OW387027.1_Nowickia_ferox_genome_assembly,_chromosome:_5	AUGUSTUS	exon	96782843	96782997	.	+	.	ID=g26197.t1.exon1;Parent=g26197.t1;
OW387027.1_Nowickia_ferox_genome_assembly,_chromosome:_5	AUGUSTUS	intron	96782998	96785928	1	+	.	ID=g26197.t1.intron1;Parent=g26197.t1;
OW387027.1_Nowickia_ferox_genome_assembly,_chromosome:_5	AUGUSTUS	CDS	96785929	96786474	1	+	1	ID=g26197.t1.CDS2;Parent=g26197.t1;
OW387027.1_Nowickia_ferox_genome_assembly,_chromosome:_5	AUGUSTUS	exon	96785929	96786474	.	+	.	ID=g26197.t1.exon2;Parent=g26197.t1;
OW387027.1_Nowickia_ferox_genome_assembly,_chromosome:_5	AUGUSTUS	intron	96786475	96786536	1	+	.	ID=g26197.t1.intron2;Parent=g26197.t1;
OW387027.1_Nowickia_ferox_genome_assembly,_chromosome:_5	AUGUSTUS	CDS	96786537	96787006	1	+	1	ID=g26197.t1.CDS3;Parent=g26197.t1;
OW387027.1_Nowickia_ferox_genome_assembly,_chromosome:_5	AUGUSTUS	exon	96786537	96787006	.	+	.	ID=g26197.t1.exon3;Parent=g26197.t1;
OW387027.1_Nowickia_ferox_genome_assembly,_chromosome:_5	AUGUSTUS	intron	96787007	96787086	1	+	.	ID=g26197.t1.intron3;Parent=g26197.t1;
OW387027.1_Nowickia_ferox_genome_assembly,_chromosome:_5	AUGUSTUS	CDS	96787087	96787275	1	+	2	ID=g26197.t1.CDS4;Parent=g26197.t1;
OW387027.1_Nowickia_ferox_genome_assembly,_chromosome:_5	AUGUSTUS	exon	96787087	96787275	.	+	.	ID=g26197.t1.exon4;Parent=g26197.t1;
OW387027.1_Nowickia_ferox_genome_assembly,_chromosome:_5	AUGUSTUS	intron	96787276	96789179	1	+	.	ID=g26197.t1.intron4;Parent=g26197.t1;
OW387027.1_Nowickia_ferox_genome_assembly,_chromosome:_5	AUGUSTUS	CDS	96789180	96789439	1	+	2	ID=g26197.t1.CDS5;Parent=g26197.t1;
OW387027.1_Nowickia_ferox_genome_assembly,_chromosome:_5	AUGUSTUS	exon	96789180	96789439	.	+	.	ID=g26197.t1.exon5;Parent=g26197.t1;
OW387027.1_Nowickia_ferox_genome_assembly,_chromosome:_5	AUGUSTUS	stop_codon	96789437	96789439	.	+	0	ID=g26197.t1.stop1;Parent=g26197.t1;
OW387027.1_Nowickia_ferox_genome_assembly,_chromosome:_5	AUGUSTUS	gene	96792514	96795434	.	+	.	ID=g26198;
OW387027.1_Nowickia_ferox_genome_assembly,_chromosome:_5	AUGUSTUS	mRNA	96792514	96795434	1	+	.	ID=g26198.t1;Parent=g26198;
OW387027.1_Nowickia_ferox_genome_assembly,_chromosome:_5	AUGUSTUS	start_codon	96792514	96792516	.	+	0	ID=g26198.t1.start1;Parent=g26198.t1;
OW387027.1_Nowickia_ferox_genome_assembly,_chromosome:_5	AUGUSTUS	CDS	96792514	96794203	1	+	0	ID=g26198.t1.CDS1;Parent=g26198.t1;
OW387027.1_Nowickia_ferox_genome_assembly,_chromosome:_5	AUGUSTUS	exon	96792514	96794203	.	+	.	ID=g26198.t1.exon1;Parent=g26198.t1;
OW387027.1_Nowickia_ferox_genome_assembly,_chromosome:_5	AUGUSTUS	intron	96794204	96794266	1	+	.	ID=g26198.t1.intron1;Parent=g26198.t1;
OW387027.1_Nowickia_ferox_genome_assembly,_chromosome:_5	AUGUSTUS	CDS	96794267	96794379	1	+	2	ID=g26198.t1.CDS2;Parent=g26198.t1;
OW387027.1_Nowickia_ferox_genome_assembly,_chromosome:_5	AUGUSTUS	exon	96794267	96794379	.	+	.	ID=g26198.t1.exon2;Parent=g26198.t1;
OW387027.1_Nowickia_ferox_genome_assembly,_chromosome:_5	AUGUSTUS	intron	96794380	96795221	1	+	.	ID=g26198.t1.intron2;Parent=g26198.t1;
OW387027.1_Nowickia_ferox_genome_assembly,_chromosome:_5	AUGUSTUS	CDS	96795222	96795434	1	+	0	ID=g26198.t1.CDS3;Parent=g26198.t1;
OW387027.1_Nowickia_ferox_genome_assembly,_chromosome:_5	AUGUSTUS	exon	96795222	96795434	.	+	.	ID=g26198.t1.exon3;Parent=g26198.t1;
OW387027.1_Nowickia_ferox_genome_assembly,_chromosome:_5	AUGUSTUS	stop_codon	96795432	96795434	.	+	0	ID=g26198.t1.stop1;Parent=g26198.t1;
OW387027.1_Nowickia_ferox_genome_assembly,_chromosome:_5	AUGUSTUS	gene	96883992	96899267	.	+	.	ID=g26199;
OW387027.1_Nowickia_ferox_genome_assembly,_chromosome:_5	AUGUSTUS	mRNA	96883992	96899267	0.71	+	.	ID=g26199.t1;Parent=g26199;
OW387027.1_Nowickia_ferox_genome_assembly,_chromosome:_5	AUGUSTUS	start_codon	96883992	96883994	.	+	0	ID=g26199.t1.start1;Parent=g26199.t1;
OW387027.1_Nowickia_ferox_genome_assembly,_chromosome:_5	AUGUSTUS	CDS	96883992	96884315	1	+	0	ID=g26199.t1.CDS1;Parent=g26199.t1;
OW387027.1_Nowickia_ferox_genome_assembly,_chromosome:_5	AUGUSTUS	exon	96883992	96884315	.	+	.	ID=g26199.t1.exon1;Parent=g26199.t1;
OW387027.1_Nowickia_ferox_genome_assembly,_chromosome:_5	AUGUSTUS	intron	96884316	96895132	1	+	.	ID=g26199.t1.intron1;Parent=g26199.t1;
OW387027.1_Nowickia_ferox_genome_assembly,_chromosome:_5	AUGUSTUS	CDS	96895133	96895294	1	+	0	ID=g26199.t1.CDS2;Parent=g26199.t1;
OW387027.1_Nowickia_ferox_genome_assembly,_chromosome:_5	AUGUSTUS	exon	96895133	96895294	.	+	.	ID=g26199.t1.exon2;Parent=g26199.t1;
OW387027.1_Nowickia_ferox_genome_assembly,_chromosome:_5	AUGUSTUS	intron	96895295	96899198	0.71	+	.	ID=g26199.t1.intron2;Parent=g26199.t1;
OW387027.1_Nowickia_ferox_genome_assembly,_chromosome:_5	AUGUSTUS	CDS	96899199	96899267	0.71	+	0	ID=g26199.t1.CDS3;Parent=g26199.t1;
OW387027.1_Nowickia_ferox_genome_assembly,_chromosome:_5	AUGUSTUS	exon	96899199	96899267	.	+	.	ID=g26199.t1.exon3;Parent=g26199.t1;
OW387027.1_Nowickia_ferox_genome_assembly,_chromosome:_5	AUGUSTUS	stop_codon	96899265	96899267	.	+	0	ID=g26199.t1.stop1;Parent=g26199.t1;
OW387027.1_Nowickia_ferox_genome_assembly,_chromosome:_5	AUGUSTUS	gene	96912161	96914684	.	+	.	ID=g26200;
OW387027.1_Nowickia_ferox_genome_assembly,_chromosome:_5	AUGUSTUS	mRNA	96912161	96914684	1	+	.	ID=g26200.t1;Parent=g26200;
OW387027.1_Nowickia_ferox_genome_assembly,_chromosome:_5	AUGUSTUS	start_codon	96912161	96912163	.	+	0	ID=g26200.t1.start1;Parent=g26200.t1;
OW387027.1_Nowickia_ferox_genome_assembly,_chromosome:_5	AUGUSTUS	CDS	96912161	96913750	1	+	0	ID=g26200.t1.CDS1;Parent=g26200.t1;
OW387027.1_Nowickia_ferox_genome_assembly,_chromosome:_5	AUGUSTUS	exon	96912161	96913750	.	+	.	ID=g26200.t1.exon1;Parent=g26200.t1;
OW387027.1_Nowickia_ferox_genome_assembly,_chromosome:_5	AUGUSTUS	intron	96913751	96913828	1	+	.	ID=g26200.t1.intron1;Parent=g26200.t1;
OW387027.1_Nowickia_ferox_genome_assembly,_chromosome:_5	AUGUSTUS	CDS	96913829	96913983	1	+	0	ID=g26200.t1.CDS2;Parent=g26200.t1;
OW387027.1_Nowickia_ferox_genome_assembly,_chromosome:_5	AUGUSTUS	exon	96913829	96913983	.	+	.	ID=g26200.t1.exon2;Parent=g26200.t1;
OW387027.1_Nowickia_ferox_genome_assembly,_chromosome:_5	AUGUSTUS	intron	96913984	96914051	1	+	.	ID=g26200.t1.intron2;Parent=g26200.t1;
OW387027.1_Nowickia_ferox_genome_assembly,_chromosome:_5	AUGUSTUS	CDS	96914052	96914320	1	+	1	ID=g26200.t1.CDS3;Parent=g26200.t1;
OW387027.1_Nowickia_ferox_genome_assembly,_chromosome:_5	AUGUSTUS	exon	96914052	96914320	.	+	.	ID=g26200.t1.exon3;Parent=g26200.t1;
OW387027.1_Nowickia_ferox_genome_assembly,_chromosome:_5	AUGUSTUS	intron	96914321	96914394	1	+	.	ID=g26200.t1.intron3;Parent=g26200.t1;
OW387027.1_Nowickia_ferox_genome_assembly,_chromosome:_5	AUGUSTUS	CDS	96914395	96914684	1	+	2	ID=g26200.t1.CDS4;Parent=g26200.t1;
OW387027.1_Nowickia_ferox_genome_assembly,_chromosome:_5	AUGUSTUS	exon	96914395	96914684	.	+	.	ID=g26200.t1.exon4;Parent=g26200.t1;
OW387027.1_Nowickia_ferox_genome_assembly,_chromosome:_5	AUGUSTUS	stop_codon	96914682	96914684	.	+	0	ID=g26200.t1.stop1;Parent=g26200.t1;
OW387027.1_Nowickia_ferox_genome_assembly,_chromosome:_5	AUGUSTUS	gene	96919043	96920124	.	-	.	ID=g26201;
OW387027.1_Nowickia_ferox_genome_assembly,_chromosome:_5	AUGUSTUS	mRNA	96919043	96920124	1	-	.	ID=g26201.t1;Parent=g26201;
OW387027.1_Nowickia_ferox_genome_assembly,_chromosome:_5	AUGUSTUS	stop_codon	96919043	96919045	.	-	0	ID=g26201.t1.stop1;Parent=g26201.t1;
OW387027.1_Nowickia_ferox_genome_assembly,_chromosome:_5	AUGUSTUS	CDS	96919043	96919768	1	-	0	ID=g26201.t1.CDS1;Parent=g26201.t1;
OW387027.1_Nowickia_ferox_genome_assembly,_chromosome:_5	AUGUSTUS	exon	96919043	96919768	.	-	.	ID=g26201.t1.exon1;Parent=g26201.t1;
OW387027.1_Nowickia_ferox_genome_assembly,_chromosome:_5	AUGUSTUS	intron	96919769	96919826	1	-	.	ID=g26201.t1.intron1;Parent=g26201.t1;
OW387027.1_Nowickia_ferox_genome_assembly,_chromosome:_5	AUGUSTUS	CDS	96919827	96919941	1	-	1	ID=g26201.t1.CDS2;Parent=g26201.t1;
OW387027.1_Nowickia_ferox_genome_assembly,_chromosome:_5	AUGUSTUS	exon	96919827	96919941	.	-	.	ID=g26201.t1.exon2;Parent=g26201.t1;
OW387027.1_Nowickia_ferox_genome_assembly,_chromosome:_5	AUGUSTUS	intron	96919942	96919999	1	-	.	ID=g26201.t1.intron2;Parent=g26201.t1;
OW387027.1_Nowickia_ferox_genome_assembly,_chromosome:_5	AUGUSTUS	CDS	96920000	96920124	1	-	0	ID=g26201.t1.CDS3;Parent=g26201.t1;
OW387027.1_Nowickia_ferox_genome_assembly,_chromosome:_5	AUGUSTUS	exon	96920000	96920124	.	-	.	ID=g26201.t1.exon3;Parent=g26201.t1;
OW387027.1_Nowickia_ferox_genome_assembly,_chromosome:_5	AUGUSTUS	start_codon	96920122	96920124	.	-	0	ID=g26201.t1.start1;Parent=g26201.t1;
OW387027.1_Nowickia_ferox_genome_assembly,_chromosome:_5	AUGUSTUS	gene	96926913	96943491	.	+	.	ID=g26202;
OW387027.1_Nowickia_ferox_genome_assembly,_chromosome:_5	AUGUSTUS	mRNA	96926913	96943491	1	+	.	ID=g26202.t1;Parent=g26202;
OW387027.1_Nowickia_ferox_genome_assembly,_chromosome:_5	AUGUSTUS	start_codon	96926913	96926915	.	+	0	ID=g26202.t1.start1;Parent=g26202.t1;
OW387027.1_Nowickia_ferox_genome_assembly,_chromosome:_5	AUGUSTUS	CDS	96926913	96927131	1	+	0	ID=g26202.t1.CDS1;Parent=g26202.t1;
OW387027.1_Nowickia_ferox_genome_assembly,_chromosome:_5	AUGUSTUS	exon	96926913	96927131	.	+	.	ID=g26202.t1.exon1;Parent=g26202.t1;
OW387027.1_Nowickia_ferox_genome_assembly,_chromosome:_5	AUGUSTUS	intron	96927132	96927188	1	+	.	ID=g26202.t1.intron1;Parent=g26202.t1;
OW387027.1_Nowickia_ferox_genome_assembly,_chromosome:_5	AUGUSTUS	CDS	96927189	96927404	1	+	0	ID=g26202.t1.CDS2;Parent=g26202.t1;
OW387027.1_Nowickia_ferox_genome_assembly,_chromosome:_5	AUGUSTUS	exon	96927189	96927404	.	+	.	ID=g26202.t1.exon2;Parent=g26202.t1;
OW387027.1_Nowickia_ferox_genome_assembly,_chromosome:_5	AUGUSTUS	intron	96927405	96928890	1	+	.	ID=g26202.t1.intron2;Parent=g26202.t1;
OW387027.1_Nowickia_ferox_genome_assembly,_chromosome:_5	AUGUSTUS	CDS	96928891	96928998	1	+	0	ID=g26202.t1.CDS3;Parent=g26202.t1;
OW387027.1_Nowickia_ferox_genome_assembly,_chromosome:_5	AUGUSTUS	exon	96928891	96928998	.	+	.	ID=g26202.t1.exon3;Parent=g26202.t1;
OW387027.1_Nowickia_ferox_genome_assembly,_chromosome:_5	AUGUSTUS	intron	96928999	96935495	1	+	.	ID=g26202.t1.intron3;Parent=g26202.t1;
OW387027.1_Nowickia_ferox_genome_assembly,_chromosome:_5	AUGUSTUS	CDS	96935496	96935593	1	+	0	ID=g26202.t1.CDS4;Parent=g26202.t1;
OW387027.1_Nowickia_ferox_genome_assembly,_chromosome:_5	AUGUSTUS	exon	96935496	96935593	.	+	.	ID=g26202.t1.exon4;Parent=g26202.t1;
OW387027.1_Nowickia_ferox_genome_assembly,_chromosome:_5	AUGUSTUS	intron	96935594	96937323	1	+	.	ID=g26202.t1.intron4;Parent=g26202.t1;
OW387027.1_Nowickia_ferox_genome_assembly,_chromosome:_5	AUGUSTUS	CDS	96937324	96937476	1	+	1	ID=g26202.t1.CDS5;Parent=g26202.t1;
OW387027.1_Nowickia_ferox_genome_assembly,_chromosome:_5	AUGUSTUS	exon	96937324	96937476	.	+	.	ID=g26202.t1.exon5;Parent=g26202.t1;
OW387027.1_Nowickia_ferox_genome_assembly,_chromosome:_5	AUGUSTUS	intron	96937477	96937951	1	+	.	ID=g26202.t1.intron5;Parent=g26202.t1;
OW387027.1_Nowickia_ferox_genome_assembly,_chromosome:_5	AUGUSTUS	CDS	96937952	96938083	1	+	1	ID=g26202.t1.CDS6;Parent=g26202.t1;
OW387027.1_Nowickia_ferox_genome_assembly,_chromosome:_5	AUGUSTUS	exon	96937952	96938083	.	+	.	ID=g26202.t1.exon6;Parent=g26202.t1;
OW387027.1_Nowickia_ferox_genome_assembly,_chromosome:_5	AUGUSTUS	intron	96938084	96938143	1	+	.	ID=g26202.t1.intron6;Parent=g26202.t1;
OW387027.1_Nowickia_ferox_genome_assembly,_chromosome:_5	AUGUSTUS	CDS	96938144	96938380	1	+	1	ID=g26202.t1.CDS7;Parent=g26202.t1;
OW387027.1_Nowickia_ferox_genome_assembly,_chromosome:_5	AUGUSTUS	exon	96938144	96938380	.	+	.	ID=g26202.t1.exon7;Parent=g26202.t1;
OW387027.1_Nowickia_ferox_genome_assembly,_chromosome:_5	AUGUSTUS	intron	96938381	96940296	1	+	.	ID=g26202.t1.intron7;Parent=g26202.t1;
OW387027.1_Nowickia_ferox_genome_assembly,_chromosome:_5	AUGUSTUS	CDS	96940297	96940425	1	+	1	ID=g26202.t1.CDS8;Parent=g26202.t1;
OW387027.1_Nowickia_ferox_genome_assembly,_chromosome:_5	AUGUSTUS	exon	96940297	96940425	.	+	.	ID=g26202.t1.exon8;Parent=g26202.t1;
OW387027.1_Nowickia_ferox_genome_assembly,_chromosome:_5	AUGUSTUS	intron	96940426	96940503	1	+	.	ID=g26202.t1.intron8;Parent=g26202.t1;
OW387027.1_Nowickia_ferox_genome_assembly,_chromosome:_5	AUGUSTUS	CDS	96940504	96940633	1	+	1	ID=g26202.t1.CDS9;Parent=g26202.t1;
OW387027.1_Nowickia_ferox_genome_assembly,_chromosome:_5	AUGUSTUS	exon	96940504	96940633	.	+	.	ID=g26202.t1.exon9;Parent=g26202.t1;
OW387027.1_Nowickia_ferox_genome_assembly,_chromosome:_5	AUGUSTUS	intron	96940634	96940691	1	+	.	ID=g26202.t1.intron9;Parent=g26202.t1;
OW387027.1_Nowickia_ferox_genome_assembly,_chromosome:_5	AUGUSTUS	CDS	96940692	96940814	1	+	0	ID=g26202.t1.CDS10;Parent=g26202.t1;
OW387027.1_Nowickia_ferox_genome_assembly,_chromosome:_5	AUGUSTUS	exon	96940692	96940814	.	+	.	ID=g26202.t1.exon10;Parent=g26202.t1;
OW387027.1_Nowickia_ferox_genome_assembly,_chromosome:_5	AUGUSTUS	intron	96940815	96941261	1	+	.	ID=g26202.t1.intron10;Parent=g26202.t1;
OW387027.1_Nowickia_ferox_genome_assembly,_chromosome:_5	AUGUSTUS	CDS	96941262	96941351	1	+	0	ID=g26202.t1.CDS11;Parent=g26202.t1;
OW387027.1_Nowickia_ferox_genome_assembly,_chromosome:_5	AUGUSTUS	exon	96941262	96941351	.	+	.	ID=g26202.t1.exon11;Parent=g26202.t1;
OW387027.1_Nowickia_ferox_genome_assembly,_chromosome:_5	AUGUSTUS	intron	96941352	96941779	1	+	.	ID=g26202.t1.intron11;Parent=g26202.t1;
OW387027.1_Nowickia_ferox_genome_assembly,_chromosome:_5	AUGUSTUS	CDS	96941780	96941903	1	+	0	ID=g26202.t1.CDS12;Parent=g26202.t1;
OW387027.1_Nowickia_ferox_genome_assembly,_chromosome:_5	AUGUSTUS	exon	96941780	96941903	.	+	.	ID=g26202.t1.exon12;Parent=g26202.t1;
OW387027.1_Nowickia_ferox_genome_assembly,_chromosome:_5	AUGUSTUS	intron	96941904	96942937	1	+	.	ID=g26202.t1.intron12;Parent=g26202.t1;
OW387027.1_Nowickia_ferox_genome_assembly,_chromosome:_5	AUGUSTUS	CDS	96942938	96943245	1	+	2	ID=g26202.t1.CDS13;Parent=g26202.t1;
OW387027.1_Nowickia_ferox_genome_assembly,_chromosome:_5	AUGUSTUS	exon	96942938	96943245	.	+	.	ID=g26202.t1.exon13;Parent=g26202.t1;
OW387027.1_Nowickia_ferox_genome_assembly,_chromosome:_5	AUGUSTUS	intron	96943246	96943338	1	+	.	ID=g26202.t1.intron13;Parent=g26202.t1;
OW387027.1_Nowickia_ferox_genome_assembly,_chromosome:_5	AUGUSTUS	CDS	96943339	96943491	1	+	0	ID=g26202.t1.CDS14;Parent=g26202.t1;
OW387027.1_Nowickia_ferox_genome_assembly,_chromosome:_5	AUGUSTUS	exon	96943339	96943491	.	+	.	ID=g26202.t1.exon14;Parent=g26202.t1;
OW387027.1_Nowickia_ferox_genome_assembly,_chromosome:_5	AUGUSTUS	stop_codon	96943489	96943491	.	+	0	ID=g26202.t1.stop1;Parent=g26202.t1;
OW387027.1_Nowickia_ferox_genome_assembly,_chromosome:_5	AUGUSTUS	gene	96946758	96956921	.	-	.	ID=g26203;
OW387027.1_Nowickia_ferox_genome_assembly,_chromosome:_5	AUGUSTUS	mRNA	96946758	96956921	1	-	.	ID=g26203.t1;Parent=g26203;
OW387027.1_Nowickia_ferox_genome_assembly,_chromosome:_5	AUGUSTUS	stop_codon	96946758	96946760	.	-	0	ID=g26203.t1.stop1;Parent=g26203.t1;
OW387027.1_Nowickia_ferox_genome_assembly,_chromosome:_5	AUGUSTUS	CDS	96946758	96946850	1	-	0	ID=g26203.t1.CDS1;Parent=g26203.t1;
OW387027.1_Nowickia_ferox_genome_assembly,_chromosome:_5	AUGUSTUS	exon	96946758	96946850	.	-	.	ID=g26203.t1.exon1;Parent=g26203.t1;
OW387027.1_Nowickia_ferox_genome_assembly,_chromosome:_5	AUGUSTUS	intron	96946851	96946921	1	-	.	ID=g26203.t1.intron1;Parent=g26203.t1;
OW387027.1_Nowickia_ferox_genome_assembly,_chromosome:_5	AUGUSTUS	CDS	96946922	96947104	1	-	0	ID=g26203.t1.CDS2;Parent=g26203.t1;
OW387027.1_Nowickia_ferox_genome_assembly,_chromosome:_5	AUGUSTUS	exon	96946922	96947104	.	-	.	ID=g26203.t1.exon2;Parent=g26203.t1;
OW387027.1_Nowickia_ferox_genome_assembly,_chromosome:_5	AUGUSTUS	intron	96947105	96947199	1	-	.	ID=g26203.t1.intron2;Parent=g26203.t1;
OW387027.1_Nowickia_ferox_genome_assembly,_chromosome:_5	AUGUSTUS	CDS	96947200	96947329	1	-	1	ID=g26203.t1.CDS3;Parent=g26203.t1;
OW387027.1_Nowickia_ferox_genome_assembly,_chromosome:_5	AUGUSTUS	exon	96947200	96947329	.	-	.	ID=g26203.t1.exon3;Parent=g26203.t1;
OW387027.1_Nowickia_ferox_genome_assembly,_chromosome:_5	AUGUSTUS	intron	96947330	96947402	1	-	.	ID=g26203.t1.intron3;Parent=g26203.t1;
OW387027.1_Nowickia_ferox_genome_assembly,_chromosome:_5	AUGUSTUS	CDS	96947403	96948004	1	-	0	ID=g26203.t1.CDS4;Parent=g26203.t1;
OW387027.1_Nowickia_ferox_genome_assembly,_chromosome:_5	AUGUSTUS	exon	96947403	96948004	.	-	.	ID=g26203.t1.exon4;Parent=g26203.t1;
OW387027.1_Nowickia_ferox_genome_assembly,_chromosome:_5	AUGUSTUS	intron	96948005	96948085	1	-	.	ID=g26203.t1.intron4;Parent=g26203.t1;
OW387027.1_Nowickia_ferox_genome_assembly,_chromosome:_5	AUGUSTUS	CDS	96948086	96949517	1	-	1	ID=g26203.t1.CDS5;Parent=g26203.t1;
OW387027.1_Nowickia_ferox_genome_assembly,_chromosome:_5	AUGUSTUS	exon	96948086	96949517	.	-	.	ID=g26203.t1.exon5;Parent=g26203.t1;
OW387027.1_Nowickia_ferox_genome_assembly,_chromosome:_5	AUGUSTUS	intron	96949518	96949615	1	-	.	ID=g26203.t1.intron5;Parent=g26203.t1;
OW387027.1_Nowickia_ferox_genome_assembly,_chromosome:_5	AUGUSTUS	CDS	96949616	96951391	1	-	1	ID=g26203.t1.CDS6;Parent=g26203.t1;
OW387027.1_Nowickia_ferox_genome_assembly,_chromosome:_5	AUGUSTUS	exon	96949616	96951391	.	-	.	ID=g26203.t1.exon6;Parent=g26203.t1;
OW387027.1_Nowickia_ferox_genome_assembly,_chromosome:_5	AUGUSTUS	intron	96951392	96952770	1	-	.	ID=g26203.t1.intron6;Parent=g26203.t1;
OW387027.1_Nowickia_ferox_genome_assembly,_chromosome:_5	AUGUSTUS	CDS	96952771	96956921	1	-	0	ID=g26203.t1.CDS7;Parent=g26203.t1;
OW387027.1_Nowickia_ferox_genome_assembly,_chromosome:_5	AUGUSTUS	exon	96952771	96956921	.	-	.	ID=g26203.t1.exon7;Parent=g26203.t1;
OW387027.1_Nowickia_ferox_genome_assembly,_chromosome:_5	AUGUSTUS	start_codon	96956919	96956921	.	-	0	ID=g26203.t1.start1;Parent=g26203.t1;
OW387027.1_Nowickia_ferox_genome_assembly,_chromosome:_5	AUGUSTUS	gene	96958672	96963740	.	-	.	ID=g26204;
OW387027.1_Nowickia_ferox_genome_assembly,_chromosome:_5	AUGUSTUS	mRNA	96958672	96963740	1	-	.	ID=g26204.t1;Parent=g26204;
OW387027.1_Nowickia_ferox_genome_assembly,_chromosome:_5	AUGUSTUS	stop_codon	96958672	96958674	.	-	0	ID=g26204.t1.stop1;Parent=g26204.t1;
OW387027.1_Nowickia_ferox_genome_assembly,_chromosome:_5	AUGUSTUS	CDS	96958672	96958969	1	-	1	ID=g26204.t1.CDS1;Parent=g26204.t1;
OW387027.1_Nowickia_ferox_genome_assembly,_chromosome:_5	AUGUSTUS	exon	96958672	96958969	.	-	.	ID=g26204.t1.exon1;Parent=g26204.t1;
OW387027.1_Nowickia_ferox_genome_assembly,_chromosome:_5	AUGUSTUS	intron	96958970	96959034	1	-	.	ID=g26204.t1.intron1;Parent=g26204.t1;
OW387027.1_Nowickia_ferox_genome_assembly,_chromosome:_5	AUGUSTUS	CDS	96959035	96959291	1	-	0	ID=g26204.t1.CDS2;Parent=g26204.t1;
OW387027.1_Nowickia_ferox_genome_assembly,_chromosome:_5	AUGUSTUS	exon	96959035	96959291	.	-	.	ID=g26204.t1.exon2;Parent=g26204.t1;
OW387027.1_Nowickia_ferox_genome_assembly,_chromosome:_5	AUGUSTUS	intron	96959292	96959492	1	-	.	ID=g26204.t1.intron2;Parent=g26204.t1;
OW387027.1_Nowickia_ferox_genome_assembly,_chromosome:_5	AUGUSTUS	CDS	96959493	96959726	1	-	0	ID=g26204.t1.CDS3;Parent=g26204.t1;
OW387027.1_Nowickia_ferox_genome_assembly,_chromosome:_5	AUGUSTUS	exon	96959493	96959726	.	-	.	ID=g26204.t1.exon3;Parent=g26204.t1;
OW387027.1_Nowickia_ferox_genome_assembly,_chromosome:_5	AUGUSTUS	intron	96959727	96960069	1	-	.	ID=g26204.t1.intron3;Parent=g26204.t1;
OW387027.1_Nowickia_ferox_genome_assembly,_chromosome:_5	AUGUSTUS	CDS	96960070	96960306	1	-	0	ID=g26204.t1.CDS4;Parent=g26204.t1;
OW387027.1_Nowickia_ferox_genome_assembly,_chromosome:_5	AUGUSTUS	exon	96960070	96960306	.	-	.	ID=g26204.t1.exon4;Parent=g26204.t1;
OW387027.1_Nowickia_ferox_genome_assembly,_chromosome:_5	AUGUSTUS	intron	96960307	96960665	1	-	.	ID=g26204.t1.intron4;Parent=g26204.t1;
OW387027.1_Nowickia_ferox_genome_assembly,_chromosome:_5	AUGUSTUS	CDS	96960666	96960908	1	-	0	ID=g26204.t1.CDS5;Parent=g26204.t1;
OW387027.1_Nowickia_ferox_genome_assembly,_chromosome:_5	AUGUSTUS	exon	96960666	96960908	.	-	.	ID=g26204.t1.exon5;Parent=g26204.t1;
OW387027.1_Nowickia_ferox_genome_assembly,_chromosome:_5	AUGUSTUS	intron	96960909	96963129	1	-	.	ID=g26204.t1.intron5;Parent=g26204.t1;
OW387027.1_Nowickia_ferox_genome_assembly,_chromosome:_5	AUGUSTUS	CDS	96963130	96963459	1	-	0	ID=g26204.t1.CDS6;Parent=g26204.t1;
OW387027.1_Nowickia_ferox_genome_assembly,_chromosome:_5	AUGUSTUS	exon	96963130	96963459	.	-	.	ID=g26204.t1.exon6;Parent=g26204.t1;
OW387027.1_Nowickia_ferox_genome_assembly,_chromosome:_5	AUGUSTUS	intron	96963460	96963602	1	-	.	ID=g26204.t1.intron6;Parent=g26204.t1;
OW387027.1_Nowickia_ferox_genome_assembly,_chromosome:_5	AUGUSTUS	CDS	96963603	96963740	1	-	0	ID=g26204.t1.CDS7;Parent=g26204.t1;
OW387027.1_Nowickia_ferox_genome_assembly,_chromosome:_5	AUGUSTUS	exon	96963603	96963740	.	-	.	ID=g26204.t1.exon7;Parent=g26204.t1;
OW387027.1_Nowickia_ferox_genome_assembly,_chromosome:_5	AUGUSTUS	start_codon	96963738	96963740	.	-	0	ID=g26204.t1.start1;Parent=g26204.t1;
OW387027.1_Nowickia_ferox_genome_assembly,_chromosome:_5	AUGUSTUS	gene	96967725	96969123	.	+	.	ID=g26205;
OW387027.1_Nowickia_ferox_genome_assembly,_chromosome:_5	AUGUSTUS	mRNA	96967725	96969123	1	+	.	ID=g26205.t1;Parent=g26205;
OW387027.1_Nowickia_ferox_genome_assembly,_chromosome:_5	AUGUSTUS	start_codon	96967725	96967727	.	+	0	ID=g26205.t1.start1;Parent=g26205.t1;
OW387027.1_Nowickia_ferox_genome_assembly,_chromosome:_5	AUGUSTUS	CDS	96967725	96967933	1	+	0	ID=g26205.t1.CDS1;Parent=g26205.t1;
OW387027.1_Nowickia_ferox_genome_assembly,_chromosome:_5	AUGUSTUS	exon	96967725	96967933	.	+	.	ID=g26205.t1.exon1;Parent=g26205.t1;
OW387027.1_Nowickia_ferox_genome_assembly,_chromosome:_5	AUGUSTUS	intron	96967934	96968776	1	+	.	ID=g26205.t1.intron1;Parent=g26205.t1;
OW387027.1_Nowickia_ferox_genome_assembly,_chromosome:_5	AUGUSTUS	CDS	96968777	96968978	1	+	1	ID=g26205.t1.CDS2;Parent=g26205.t1;
OW387027.1_Nowickia_ferox_genome_assembly,_chromosome:_5	AUGUSTUS	exon	96968777	96968978	.	+	.	ID=g26205.t1.exon2;Parent=g26205.t1;
OW387027.1_Nowickia_ferox_genome_assembly,_chromosome:_5	AUGUSTUS	intron	96968979	96969051	1	+	.	ID=g26205.t1.intron2;Parent=g26205.t1;
OW387027.1_Nowickia_ferox_genome_assembly,_chromosome:_5	AUGUSTUS	CDS	96969052	96969123	1	+	0	ID=g26205.t1.CDS3;Parent=g26205.t1;
OW387027.1_Nowickia_ferox_genome_assembly,_chromosome:_5	AUGUSTUS	exon	96969052	96969123	.	+	.	ID=g26205.t1.exon3;Parent=g26205.t1;
OW387027.1_Nowickia_ferox_genome_assembly,_chromosome:_5	AUGUSTUS	stop_codon	96969121	96969123	.	+	0	ID=g26205.t1.stop1;Parent=g26205.t1;
OW387027.1_Nowickia_ferox_genome_assembly,_chromosome:_5	AUGUSTUS	gene	96974338	96975585	.	-	.	ID=g26206;
OW387027.1_Nowickia_ferox_genome_assembly,_chromosome:_5	AUGUSTUS	mRNA	96974338	96975585	1	-	.	ID=g26206.t1;Parent=g26206;
OW387027.1_Nowickia_ferox_genome_assembly,_chromosome:_5	AUGUSTUS	stop_codon	96974338	96974340	.	-	0	ID=g26206.t1.stop1;Parent=g26206.t1;
OW387027.1_Nowickia_ferox_genome_assembly,_chromosome:_5	AUGUSTUS	CDS	96974338	96975585	1	-	0	ID=g26206.t1.CDS1;Parent=g26206.t1;
OW387027.1_Nowickia_ferox_genome_assembly,_chromosome:_5	AUGUSTUS	exon	96974338	96975585	.	-	.	ID=g26206.t1.exon1;Parent=g26206.t1;
OW387027.1_Nowickia_ferox_genome_assembly,_chromosome:_5	AUGUSTUS	start_codon	96975583	96975585	.	-	0	ID=g26206.t1.start1;Parent=g26206.t1;
OW387027.1_Nowickia_ferox_genome_assembly,_chromosome:_5	AUGUSTUS	gene	96976775	96978772	.	+	.	ID=g26207;
OW387027.1_Nowickia_ferox_genome_assembly,_chromosome:_5	AUGUSTUS	mRNA	96976775	96978772	1	+	.	ID=g26207.t1;Parent=g26207;
OW387027.1_Nowickia_ferox_genome_assembly,_chromosome:_5	AUGUSTUS	start_codon	96976775	96976777	.	+	0	ID=g26207.t1.start1;Parent=g26207.t1;
OW387027.1_Nowickia_ferox_genome_assembly,_chromosome:_5	AUGUSTUS	CDS	96976775	96978772	1	+	0	ID=g26207.t1.CDS1;Parent=g26207.t1;
OW387027.1_Nowickia_ferox_genome_assembly,_chromosome:_5	AUGUSTUS	exon	96976775	96978772	.	+	.	ID=g26207.t1.exon1;Parent=g26207.t1;
OW387027.1_Nowickia_ferox_genome_assembly,_chromosome:_5	AUGUSTUS	stop_codon	96978770	96978772	.	+	0	ID=g26207.t1.stop1;Parent=g26207.t1;
OW387027.1_Nowickia_ferox_genome_assembly,_chromosome:_5	AUGUSTUS	gene	96979490	96981281	.	-	.	ID=g26208;
OW387027.1_Nowickia_ferox_genome_assembly,_chromosome:_5	AUGUSTUS	mRNA	96979490	96981281	1	-	.	ID=g26208.t1;Parent=g26208;
OW387027.1_Nowickia_ferox_genome_assembly,_chromosome:_5	AUGUSTUS	stop_codon	96979490	96979492	.	-	0	ID=g26208.t1.stop1;Parent=g26208.t1;
OW387027.1_Nowickia_ferox_genome_assembly,_chromosome:_5	AUGUSTUS	CDS	96979490	96979683	1	-	2	ID=g26208.t1.CDS1;Parent=g26208.t1;
OW387027.1_Nowickia_ferox_genome_assembly,_chromosome:_5	AUGUSTUS	exon	96979490	96979683	.	-	.	ID=g26208.t1.exon1;Parent=g26208.t1;
OW387027.1_Nowickia_ferox_genome_assembly,_chromosome:_5	AUGUSTUS	intron	96979684	96979745	1	-	.	ID=g26208.t1.intron1;Parent=g26208.t1;
OW387027.1_Nowickia_ferox_genome_assembly,_chromosome:_5	AUGUSTUS	CDS	96979746	96979879	1	-	1	ID=g26208.t1.CDS2;Parent=g26208.t1;
OW387027.1_Nowickia_ferox_genome_assembly,_chromosome:_5	AUGUSTUS	exon	96979746	96979879	.	-	.	ID=g26208.t1.exon2;Parent=g26208.t1;
OW387027.1_Nowickia_ferox_genome_assembly,_chromosome:_5	AUGUSTUS	intron	96979880	96980280	1	-	.	ID=g26208.t1.intron2;Parent=g26208.t1;
OW387027.1_Nowickia_ferox_genome_assembly,_chromosome:_5	AUGUSTUS	CDS	96980281	96981281	1	-	0	ID=g26208.t1.CDS3;Parent=g26208.t1;
OW387027.1_Nowickia_ferox_genome_assembly,_chromosome:_5	AUGUSTUS	exon	96980281	96981281	.	-	.	ID=g26208.t1.exon3;Parent=g26208.t1;
OW387027.1_Nowickia_ferox_genome_assembly,_chromosome:_5	AUGUSTUS	start_codon	96981279	96981281	.	-	0	ID=g26208.t1.start1;Parent=g26208.t1;
OW387027.1_Nowickia_ferox_genome_assembly,_chromosome:_5	AUGUSTUS	gene	97072576	97073298	.	-	.	ID=g26209;
OW387027.1_Nowickia_ferox_genome_assembly,_chromosome:_5	AUGUSTUS	mRNA	97072576	97073298	1	-	.	ID=g26209.t1;Parent=g26209;
OW387027.1_Nowickia_ferox_genome_assembly,_chromosome:_5	AUGUSTUS	stop_codon	97072576	97072578	.	-	0	ID=g26209.t1.stop1;Parent=g26209.t1;
OW387027.1_Nowickia_ferox_genome_assembly,_chromosome:_5	AUGUSTUS	CDS	97072576	97073298	1	-	0	ID=g26209.t1.CDS1;Parent=g26209.t1;
OW387027.1_Nowickia_ferox_genome_assembly,_chromosome:_5	AUGUSTUS	exon	97072576	97073298	.	-	.	ID=g26209.t1.exon1;Parent=g26209.t1;
OW387027.1_Nowickia_ferox_genome_assembly,_chromosome:_5	AUGUSTUS	start_codon	97073296	97073298	.	-	0	ID=g26209.t1.start1;Parent=g26209.t1;
OW387027.1_Nowickia_ferox_genome_assembly,_chromosome:_5	AUGUSTUS	gene	97084576	97085298	.	-	.	ID=g26210;
OW387027.1_Nowickia_ferox_genome_assembly,_chromosome:_5	AUGUSTUS	mRNA	97084576	97085298	1	-	.	ID=g26210.t1;Parent=g26210;
OW387027.1_Nowickia_ferox_genome_assembly,_chromosome:_5	AUGUSTUS	stop_codon	97084576	97084578	.	-	0	ID=g26210.t1.stop1;Parent=g26210.t1;
OW387027.1_Nowickia_ferox_genome_assembly,_chromosome:_5	AUGUSTUS	CDS	97084576	97085298	1	-	0	ID=g26210.t1.CDS1;Parent=g26210.t1;
OW387027.1_Nowickia_ferox_genome_assembly,_chromosome:_5	AUGUSTUS	exon	97084576	97085298	.	-	.	ID=g26210.t1.exon1;Parent=g26210.t1;
OW387027.1_Nowickia_ferox_genome_assembly,_chromosome:_5	AUGUSTUS	start_codon	97085296	97085298	.	-	0	ID=g26210.t1.start1;Parent=g26210.t1;
OW387027.1_Nowickia_ferox_genome_assembly,_chromosome:_5	AUGUSTUS	gene	97272062	97280055	.	-	.	ID=g26211;
OW387027.1_Nowickia_ferox_genome_assembly,_chromosome:_5	AUGUSTUS	mRNA	97272062	97280055	0.97	-	.	ID=g26211.t1;Parent=g26211;
OW387027.1_Nowickia_ferox_genome_assembly,_chromosome:_5	AUGUSTUS	stop_codon	97272062	97272064	.	-	0	ID=g26211.t1.stop1;Parent=g26211.t1;
OW387027.1_Nowickia_ferox_genome_assembly,_chromosome:_5	AUGUSTUS	CDS	97272062	97272237	1	-	2	ID=g26211.t1.CDS1;Parent=g26211.t1;
OW387027.1_Nowickia_ferox_genome_assembly,_chromosome:_5	AUGUSTUS	exon	97272062	97272237	.	-	.	ID=g26211.t1.exon1;Parent=g26211.t1;
OW387027.1_Nowickia_ferox_genome_assembly,_chromosome:_5	AUGUSTUS	intron	97272238	97280024	0.97	-	.	ID=g26211.t1.intron1;Parent=g26211.t1;
OW387027.1_Nowickia_ferox_genome_assembly,_chromosome:_5	AUGUSTUS	CDS	97280025	97280055	0.97	-	0	ID=g26211.t1.CDS2;Parent=g26211.t1;
OW387027.1_Nowickia_ferox_genome_assembly,_chromosome:_5	AUGUSTUS	exon	97280025	97280055	.	-	.	ID=g26211.t1.exon2;Parent=g26211.t1;
OW387027.1_Nowickia_ferox_genome_assembly,_chromosome:_5	AUGUSTUS	start_codon	97280053	97280055	.	-	0	ID=g26211.t1.start1;Parent=g26211.t1;
OW387027.1_Nowickia_ferox_genome_assembly,_chromosome:_5	AUGUSTUS	gene	97283327	97286795	.	-	.	ID=g26212;
OW387027.1_Nowickia_ferox_genome_assembly,_chromosome:_5	AUGUSTUS	mRNA	97283327	97286795	1	-	.	ID=g26212.t1;Parent=g26212;
OW387027.1_Nowickia_ferox_genome_assembly,_chromosome:_5	AUGUSTUS	stop_codon	97283327	97283329	.	-	0	ID=g26212.t1.stop1;Parent=g26212.t1;
OW387027.1_Nowickia_ferox_genome_assembly,_chromosome:_5	AUGUSTUS	CDS	97283327	97283415	1	-	2	ID=g26212.t1.CDS1;Parent=g26212.t1;
OW387027.1_Nowickia_ferox_genome_assembly,_chromosome:_5	AUGUSTUS	exon	97283327	97283415	.	-	.	ID=g26212.t1.exon1;Parent=g26212.t1;
OW387027.1_Nowickia_ferox_genome_assembly,_chromosome:_5	AUGUSTUS	intron	97283416	97283898	1	-	.	ID=g26212.t1.intron1;Parent=g26212.t1;
OW387027.1_Nowickia_ferox_genome_assembly,_chromosome:_5	AUGUSTUS	CDS	97283899	97284111	1	-	2	ID=g26212.t1.CDS2;Parent=g26212.t1;
OW387027.1_Nowickia_ferox_genome_assembly,_chromosome:_5	AUGUSTUS	exon	97283899	97284111	.	-	.	ID=g26212.t1.exon2;Parent=g26212.t1;
OW387027.1_Nowickia_ferox_genome_assembly,_chromosome:_5	AUGUSTUS	intron	97284112	97285618	1	-	.	ID=g26212.t1.intron2;Parent=g26212.t1;
OW387027.1_Nowickia_ferox_genome_assembly,_chromosome:_5	AUGUSTUS	CDS	97285619	97286795	1	-	0	ID=g26212.t1.CDS3;Parent=g26212.t1;
OW387027.1_Nowickia_ferox_genome_assembly,_chromosome:_5	AUGUSTUS	exon	97285619	97286795	.	-	.	ID=g26212.t1.exon3;Parent=g26212.t1;
OW387027.1_Nowickia_ferox_genome_assembly,_chromosome:_5	AUGUSTUS	start_codon	97286793	97286795	.	-	0	ID=g26212.t1.start1;Parent=g26212.t1;
OW387027.1_Nowickia_ferox_genome_assembly,_chromosome:_5	AUGUSTUS	gene	97320895	97321635	.	-	.	ID=g26213;
OW387027.1_Nowickia_ferox_genome_assembly,_chromosome:_5	AUGUSTUS	mRNA	97320895	97321635	1	-	.	ID=g26213.t1;Parent=g26213;
OW387027.1_Nowickia_ferox_genome_assembly,_chromosome:_5	AUGUSTUS	stop_codon	97320895	97320897	.	-	0	ID=g26213.t1.stop1;Parent=g26213.t1;
OW387027.1_Nowickia_ferox_genome_assembly,_chromosome:_5	AUGUSTUS	CDS	97320895	97321635	1	-	0	ID=g26213.t1.CDS1;Parent=g26213.t1;
OW387027.1_Nowickia_ferox_genome_assembly,_chromosome:_5	AUGUSTUS	exon	97320895	97321635	.	-	.	ID=g26213.t1.exon1;Parent=g26213.t1;
OW387027.1_Nowickia_ferox_genome_assembly,_chromosome:_5	AUGUSTUS	start_codon	97321633	97321635	.	-	0	ID=g26213.t1.start1;Parent=g26213.t1;
OW387027.1_Nowickia_ferox_genome_assembly,_chromosome:_5	AUGUSTUS	gene	97686370	97688702	.	-	.	ID=g26214;
OW387027.1_Nowickia_ferox_genome_assembly,_chromosome:_5	AUGUSTUS	mRNA	97686370	97688702	1	-	.	ID=g26214.t1;Parent=g26214;
OW387027.1_Nowickia_ferox_genome_assembly,_chromosome:_5	AUGUSTUS	stop_codon	97686370	97686372	.	-	0	ID=g26214.t1.stop1;Parent=g26214.t1;
OW387027.1_Nowickia_ferox_genome_assembly,_chromosome:_5	AUGUSTUS	CDS	97686370	97686945	1	-	0	ID=g26214.t1.CDS1;Parent=g26214.t1;
OW387027.1_Nowickia_ferox_genome_assembly,_chromosome:_5	AUGUSTUS	exon	97686370	97686945	.	-	.	ID=g26214.t1.exon1;Parent=g26214.t1;
OW387027.1_Nowickia_ferox_genome_assembly,_chromosome:_5	AUGUSTUS	intron	97686946	97687306	1	-	.	ID=g26214.t1.intron1;Parent=g26214.t1;
OW387027.1_Nowickia_ferox_genome_assembly,_chromosome:_5	AUGUSTUS	CDS	97687307	97687751	1	-	1	ID=g26214.t1.CDS2;Parent=g26214.t1;
OW387027.1_Nowickia_ferox_genome_assembly,_chromosome:_5	AUGUSTUS	exon	97687307	97687751	.	-	.	ID=g26214.t1.exon2;Parent=g26214.t1;
OW387027.1_Nowickia_ferox_genome_assembly,_chromosome:_5	AUGUSTUS	intron	97687752	97688016	1	-	.	ID=g26214.t1.intron2;Parent=g26214.t1;
OW387027.1_Nowickia_ferox_genome_assembly,_chromosome:_5	AUGUSTUS	CDS	97688017	97688133	1	-	1	ID=g26214.t1.CDS3;Parent=g26214.t1;
OW387027.1_Nowickia_ferox_genome_assembly,_chromosome:_5	AUGUSTUS	exon	97688017	97688133	.	-	.	ID=g26214.t1.exon3;Parent=g26214.t1;
OW387027.1_Nowickia_ferox_genome_assembly,_chromosome:_5	AUGUSTUS	intron	97688134	97688207	1	-	.	ID=g26214.t1.intron3;Parent=g26214.t1;
OW387027.1_Nowickia_ferox_genome_assembly,_chromosome:_5	AUGUSTUS	CDS	97688208	97688542	1	-	0	ID=g26214.t1.CDS4;Parent=g26214.t1;
OW387027.1_Nowickia_ferox_genome_assembly,_chromosome:_5	AUGUSTUS	exon	97688208	97688542	.	-	.	ID=g26214.t1.exon4;Parent=g26214.t1;
OW387027.1_Nowickia_ferox_genome_assembly,_chromosome:_5	AUGUSTUS	intron	97688543	97688612	1	-	.	ID=g26214.t1.intron4;Parent=g26214.t1;
OW387027.1_Nowickia_ferox_genome_assembly,_chromosome:_5	AUGUSTUS	CDS	97688613	97688702	1	-	0	ID=g26214.t1.CDS5;Parent=g26214.t1;
OW387027.1_Nowickia_ferox_genome_assembly,_chromosome:_5	AUGUSTUS	exon	97688613	97688702	.	-	.	ID=g26214.t1.exon5;Parent=g26214.t1;
OW387027.1_Nowickia_ferox_genome_assembly,_chromosome:_5	AUGUSTUS	start_codon	97688700	97688702	.	-	0	ID=g26214.t1.start1;Parent=g26214.t1;
OW387027.1_Nowickia_ferox_genome_assembly,_chromosome:_5	AUGUSTUS	gene	97691839	97693910	.	-	.	ID=g26215;
OW387027.1_Nowickia_ferox_genome_assembly,_chromosome:_5	AUGUSTUS	mRNA	97691839	97693910	1	-	.	ID=g26215.t1;Parent=g26215;
OW387027.1_Nowickia_ferox_genome_assembly,_chromosome:_5	AUGUSTUS	stop_codon	97691839	97691841	.	-	0	ID=g26215.t1.stop1;Parent=g26215.t1;
OW387027.1_Nowickia_ferox_genome_assembly,_chromosome:_5	AUGUSTUS	CDS	97691839	97692414	1	-	0	ID=g26215.t1.CDS1;Parent=g26215.t1;
OW387027.1_Nowickia_ferox_genome_assembly,_chromosome:_5	AUGUSTUS	exon	97691839	97692414	.	-	.	ID=g26215.t1.exon1;Parent=g26215.t1;
OW387027.1_Nowickia_ferox_genome_assembly,_chromosome:_5	AUGUSTUS	intron	97692415	97692698	1	-	.	ID=g26215.t1.intron1;Parent=g26215.t1;
OW387027.1_Nowickia_ferox_genome_assembly,_chromosome:_5	AUGUSTUS	CDS	97692699	97693143	1	-	1	ID=g26215.t1.CDS2;Parent=g26215.t1;
OW387027.1_Nowickia_ferox_genome_assembly,_chromosome:_5	AUGUSTUS	exon	97692699	97693143	.	-	.	ID=g26215.t1.exon2;Parent=g26215.t1;
OW387027.1_Nowickia_ferox_genome_assembly,_chromosome:_5	AUGUSTUS	intron	97693144	97693210	1	-	.	ID=g26215.t1.intron2;Parent=g26215.t1;
OW387027.1_Nowickia_ferox_genome_assembly,_chromosome:_5	AUGUSTUS	CDS	97693211	97693327	1	-	1	ID=g26215.t1.CDS3;Parent=g26215.t1;
OW387027.1_Nowickia_ferox_genome_assembly,_chromosome:_5	AUGUSTUS	exon	97693211	97693327	.	-	.	ID=g26215.t1.exon3;Parent=g26215.t1;
OW387027.1_Nowickia_ferox_genome_assembly,_chromosome:_5	AUGUSTUS	intron	97693328	97693420	1	-	.	ID=g26215.t1.intron3;Parent=g26215.t1;
OW387027.1_Nowickia_ferox_genome_assembly,_chromosome:_5	AUGUSTUS	CDS	97693421	97693755	1	-	0	ID=g26215.t1.CDS4;Parent=g26215.t1;
OW387027.1_Nowickia_ferox_genome_assembly,_chromosome:_5	AUGUSTUS	exon	97693421	97693755	.	-	.	ID=g26215.t1.exon4;Parent=g26215.t1;
OW387027.1_Nowickia_ferox_genome_assembly,_chromosome:_5	AUGUSTUS	intron	97693756	97693820	1	-	.	ID=g26215.t1.intron4;Parent=g26215.t1;
OW387027.1_Nowickia_ferox_genome_assembly,_chromosome:_5	AUGUSTUS	CDS	97693821	97693910	1	-	0	ID=g26215.t1.CDS5;Parent=g26215.t1;
OW387027.1_Nowickia_ferox_genome_assembly,_chromosome:_5	AUGUSTUS	exon	97693821	97693910	.	-	.	ID=g26215.t1.exon5;Parent=g26215.t1;
OW387027.1_Nowickia_ferox_genome_assembly,_chromosome:_5	AUGUSTUS	start_codon	97693908	97693910	.	-	0	ID=g26215.t1.start1;Parent=g26215.t1;
OW387027.1_Nowickia_ferox_genome_assembly,_chromosome:_5	AUGUSTUS	gene	97720512	97722027	.	-	.	ID=g26216;
OW387027.1_Nowickia_ferox_genome_assembly,_chromosome:_5	AUGUSTUS	mRNA	97720512	97722027	1	-	.	ID=g26216.t1;Parent=g26216;
OW387027.1_Nowickia_ferox_genome_assembly,_chromosome:_5	AUGUSTUS	stop_codon	97720512	97720514	.	-	0	ID=g26216.t1.stop1;Parent=g26216.t1;
OW387027.1_Nowickia_ferox_genome_assembly,_chromosome:_5	AUGUSTUS	CDS	97720512	97720954	1	-	2	ID=g26216.t1.CDS1;Parent=g26216.t1;
OW387027.1_Nowickia_ferox_genome_assembly,_chromosome:_5	AUGUSTUS	exon	97720512	97720954	.	-	.	ID=g26216.t1.exon1;Parent=g26216.t1;
OW387027.1_Nowickia_ferox_genome_assembly,_chromosome:_5	AUGUSTUS	intron	97720955	97721372	1	-	.	ID=g26216.t1.intron1;Parent=g26216.t1;
OW387027.1_Nowickia_ferox_genome_assembly,_chromosome:_5	AUGUSTUS	CDS	97721373	97721866	1	-	1	ID=g26216.t1.CDS2;Parent=g26216.t1;
OW387027.1_Nowickia_ferox_genome_assembly,_chromosome:_5	AUGUSTUS	exon	97721373	97721866	.	-	.	ID=g26216.t1.exon2;Parent=g26216.t1;
OW387027.1_Nowickia_ferox_genome_assembly,_chromosome:_5	AUGUSTUS	intron	97721867	97721932	1	-	.	ID=g26216.t1.intron2;Parent=g26216.t1;
OW387027.1_Nowickia_ferox_genome_assembly,_chromosome:_5	AUGUSTUS	CDS	97721933	97722027	1	-	0	ID=g26216.t1.CDS3;Parent=g26216.t1;
OW387027.1_Nowickia_ferox_genome_assembly,_chromosome:_5	AUGUSTUS	exon	97721933	97722027	.	-	.	ID=g26216.t1.exon3;Parent=g26216.t1;
OW387027.1_Nowickia_ferox_genome_assembly,_chromosome:_5	AUGUSTUS	start_codon	97722025	97722027	.	-	0	ID=g26216.t1.start1;Parent=g26216.t1;
OW387027.1_Nowickia_ferox_genome_assembly,_chromosome:_5	AUGUSTUS	gene	97726921	97727769	.	+	.	ID=g26217;
OW387027.1_Nowickia_ferox_genome_assembly,_chromosome:_5	AUGUSTUS	mRNA	97726921	97727769	0.52	+	.	ID=g26217.t1;Parent=g26217;
OW387027.1_Nowickia_ferox_genome_assembly,_chromosome:_5	AUGUSTUS	start_codon	97726921	97726923	.	+	0	ID=g26217.t1.start1;Parent=g26217.t1;
OW387027.1_Nowickia_ferox_genome_assembly,_chromosome:_5	AUGUSTUS	CDS	97726921	97726950	0.52	+	0	ID=g26217.t1.CDS1;Parent=g26217.t1;
OW387027.1_Nowickia_ferox_genome_assembly,_chromosome:_5	AUGUSTUS	exon	97726921	97726950	.	+	.	ID=g26217.t1.exon1;Parent=g26217.t1;
OW387027.1_Nowickia_ferox_genome_assembly,_chromosome:_5	AUGUSTUS	intron	97726951	97727487	0.55	+	.	ID=g26217.t1.intron1;Parent=g26217.t1;
OW387027.1_Nowickia_ferox_genome_assembly,_chromosome:_5	AUGUSTUS	CDS	97727488	97727769	0.55	+	0	ID=g26217.t1.CDS2;Parent=g26217.t1;
OW387027.1_Nowickia_ferox_genome_assembly,_chromosome:_5	AUGUSTUS	exon	97727488	97727769	.	+	.	ID=g26217.t1.exon2;Parent=g26217.t1;
OW387027.1_Nowickia_ferox_genome_assembly,_chromosome:_5	AUGUSTUS	stop_codon	97727767	97727769	.	+	0	ID=g26217.t1.stop1;Parent=g26217.t1;
OW387027.1_Nowickia_ferox_genome_assembly,_chromosome:_5	AUGUSTUS	gene	97839558	97847860	.	-	.	ID=g26218;
OW387027.1_Nowickia_ferox_genome_assembly,_chromosome:_5	AUGUSTUS	mRNA	97839558	97847860	1	-	.	ID=g26218.t1;Parent=g26218;
OW387027.1_Nowickia_ferox_genome_assembly,_chromosome:_5	AUGUSTUS	stop_codon	97839558	97839560	.	-	0	ID=g26218.t1.stop1;Parent=g26218.t1;
OW387027.1_Nowickia_ferox_genome_assembly,_chromosome:_5	AUGUSTUS	CDS	97839558	97839679	1	-	2	ID=g26218.t1.CDS1;Parent=g26218.t1;
OW387027.1_Nowickia_ferox_genome_assembly,_chromosome:_5	AUGUSTUS	exon	97839558	97839679	.	-	.	ID=g26218.t1.exon1;Parent=g26218.t1;
OW387027.1_Nowickia_ferox_genome_assembly,_chromosome:_5	AUGUSTUS	intron	97839680	97840016	1	-	.	ID=g26218.t1.intron1;Parent=g26218.t1;
OW387027.1_Nowickia_ferox_genome_assembly,_chromosome:_5	AUGUSTUS	CDS	97840017	97840163	1	-	2	ID=g26218.t1.CDS2;Parent=g26218.t1;
OW387027.1_Nowickia_ferox_genome_assembly,_chromosome:_5	AUGUSTUS	exon	97840017	97840163	.	-	.	ID=g26218.t1.exon2;Parent=g26218.t1;
OW387027.1_Nowickia_ferox_genome_assembly,_chromosome:_5	AUGUSTUS	intron	97840164	97847742	1	-	.	ID=g26218.t1.intron2;Parent=g26218.t1;
OW387027.1_Nowickia_ferox_genome_assembly,_chromosome:_5	AUGUSTUS	CDS	97847743	97847860	1	-	0	ID=g26218.t1.CDS3;Parent=g26218.t1;
OW387027.1_Nowickia_ferox_genome_assembly,_chromosome:_5	AUGUSTUS	exon	97847743	97847860	.	-	.	ID=g26218.t1.exon3;Parent=g26218.t1;
OW387027.1_Nowickia_ferox_genome_assembly,_chromosome:_5	AUGUSTUS	start_codon	97847858	97847860	.	-	0	ID=g26218.t1.start1;Parent=g26218.t1;
OW387027.1_Nowickia_ferox_genome_assembly,_chromosome:_5	AUGUSTUS	gene	97860768	97873432	.	-	.	ID=g26219;
OW387027.1_Nowickia_ferox_genome_assembly,_chromosome:_5	AUGUSTUS	mRNA	97860768	97873432	1	-	.	ID=g26219.t1;Parent=g26219;
OW387027.1_Nowickia_ferox_genome_assembly,_chromosome:_5	AUGUSTUS	stop_codon	97860768	97860770	.	-	0	ID=g26219.t1.stop1;Parent=g26219.t1;
OW387027.1_Nowickia_ferox_genome_assembly,_chromosome:_5	AUGUSTUS	CDS	97860768	97861174	1	-	2	ID=g26219.t1.CDS1;Parent=g26219.t1;
OW387027.1_Nowickia_ferox_genome_assembly,_chromosome:_5	AUGUSTUS	exon	97860768	97861174	.	-	.	ID=g26219.t1.exon1;Parent=g26219.t1;
OW387027.1_Nowickia_ferox_genome_assembly,_chromosome:_5	AUGUSTUS	intron	97861175	97863292	1	-	.	ID=g26219.t1.intron1;Parent=g26219.t1;
OW387027.1_Nowickia_ferox_genome_assembly,_chromosome:_5	AUGUSTUS	CDS	97863293	97863475	1	-	2	ID=g26219.t1.CDS2;Parent=g26219.t1;
OW387027.1_Nowickia_ferox_genome_assembly,_chromosome:_5	AUGUSTUS	exon	97863293	97863475	.	-	.	ID=g26219.t1.exon2;Parent=g26219.t1;
OW387027.1_Nowickia_ferox_genome_assembly,_chromosome:_5	AUGUSTUS	intron	97863476	97873374	1	-	.	ID=g26219.t1.intron2;Parent=g26219.t1;
OW387027.1_Nowickia_ferox_genome_assembly,_chromosome:_5	AUGUSTUS	CDS	97873375	97873432	1	-	0	ID=g26219.t1.CDS3;Parent=g26219.t1;
OW387027.1_Nowickia_ferox_genome_assembly,_chromosome:_5	AUGUSTUS	exon	97873375	97873432	.	-	.	ID=g26219.t1.exon3;Parent=g26219.t1;
OW387027.1_Nowickia_ferox_genome_assembly,_chromosome:_5	AUGUSTUS	start_codon	97873430	97873432	.	-	0	ID=g26219.t1.start1;Parent=g26219.t1;
OW387027.1_Nowickia_ferox_genome_assembly,_chromosome:_5	AUGUSTUS	gene	97884185	97886279	.	-	.	ID=g26220;
OW387027.1_Nowickia_ferox_genome_assembly,_chromosome:_5	AUGUSTUS	mRNA	97884185	97886279	1	-	.	ID=g26220.t1;Parent=g26220;
OW387027.1_Nowickia_ferox_genome_assembly,_chromosome:_5	AUGUSTUS	stop_codon	97884185	97884187	.	-	0	ID=g26220.t1.stop1;Parent=g26220.t1;
OW387027.1_Nowickia_ferox_genome_assembly,_chromosome:_5	AUGUSTUS	CDS	97884185	97884325	1	-	0	ID=g26220.t1.CDS1;Parent=g26220.t1;
OW387027.1_Nowickia_ferox_genome_assembly,_chromosome:_5	AUGUSTUS	exon	97884185	97884325	.	-	.	ID=g26220.t1.exon1;Parent=g26220.t1;
OW387027.1_Nowickia_ferox_genome_assembly,_chromosome:_5	AUGUSTUS	intron	97884326	97884389	1	-	.	ID=g26220.t1.intron1;Parent=g26220.t1;
OW387027.1_Nowickia_ferox_genome_assembly,_chromosome:_5	AUGUSTUS	CDS	97884390	97884735	1	-	1	ID=g26220.t1.CDS2;Parent=g26220.t1;
OW387027.1_Nowickia_ferox_genome_assembly,_chromosome:_5	AUGUSTUS	exon	97884390	97884735	.	-	.	ID=g26220.t1.exon2;Parent=g26220.t1;
OW387027.1_Nowickia_ferox_genome_assembly,_chromosome:_5	AUGUSTUS	intron	97884736	97885357	1	-	.	ID=g26220.t1.intron2;Parent=g26220.t1;
OW387027.1_Nowickia_ferox_genome_assembly,_chromosome:_5	AUGUSTUS	CDS	97885358	97885541	1	-	2	ID=g26220.t1.CDS3;Parent=g26220.t1;
OW387027.1_Nowickia_ferox_genome_assembly,_chromosome:_5	AUGUSTUS	exon	97885358	97885541	.	-	.	ID=g26220.t1.exon3;Parent=g26220.t1;
OW387027.1_Nowickia_ferox_genome_assembly,_chromosome:_5	AUGUSTUS	intron	97885542	97885600	1	-	.	ID=g26220.t1.intron3;Parent=g26220.t1;
OW387027.1_Nowickia_ferox_genome_assembly,_chromosome:_5	AUGUSTUS	CDS	97885601	97886056	1	-	2	ID=g26220.t1.CDS4;Parent=g26220.t1;
OW387027.1_Nowickia_ferox_genome_assembly,_chromosome:_5	AUGUSTUS	exon	97885601	97886056	.	-	.	ID=g26220.t1.exon4;Parent=g26220.t1;
OW387027.1_Nowickia_ferox_genome_assembly,_chromosome:_5	AUGUSTUS	intron	97886057	97886113	1	-	.	ID=g26220.t1.intron4;Parent=g26220.t1;
OW387027.1_Nowickia_ferox_genome_assembly,_chromosome:_5	AUGUSTUS	CDS	97886114	97886279	1	-	0	ID=g26220.t1.CDS5;Parent=g26220.t1;
OW387027.1_Nowickia_ferox_genome_assembly,_chromosome:_5	AUGUSTUS	exon	97886114	97886279	.	-	.	ID=g26220.t1.exon5;Parent=g26220.t1;
OW387027.1_Nowickia_ferox_genome_assembly,_chromosome:_5	AUGUSTUS	start_codon	97886277	97886279	.	-	0	ID=g26220.t1.start1;Parent=g26220.t1;
OW387027.1_Nowickia_ferox_genome_assembly,_chromosome:_5	AUGUSTUS	gene	97972491	97988064	.	+	.	ID=g26221;
OW387027.1_Nowickia_ferox_genome_assembly,_chromosome:_5	AUGUSTUS	mRNA	97972491	97988064	1	+	.	ID=g26221.t1;Parent=g26221;
OW387027.1_Nowickia_ferox_genome_assembly,_chromosome:_5	AUGUSTUS	start_codon	97972491	97972493	.	+	0	ID=g26221.t1.start1;Parent=g26221.t1;
OW387027.1_Nowickia_ferox_genome_assembly,_chromosome:_5	AUGUSTUS	CDS	97972491	97972521	1	+	0	ID=g26221.t1.CDS1;Parent=g26221.t1;
OW387027.1_Nowickia_ferox_genome_assembly,_chromosome:_5	AUGUSTUS	exon	97972491	97972521	.	+	.	ID=g26221.t1.exon1;Parent=g26221.t1;
OW387027.1_Nowickia_ferox_genome_assembly,_chromosome:_5	AUGUSTUS	intron	97972522	97978231	1	+	.	ID=g26221.t1.intron1;Parent=g26221.t1;
OW387027.1_Nowickia_ferox_genome_assembly,_chromosome:_5	AUGUSTUS	CDS	97978232	97979870	1	+	2	ID=g26221.t1.CDS2;Parent=g26221.t1;
OW387027.1_Nowickia_ferox_genome_assembly,_chromosome:_5	AUGUSTUS	exon	97978232	97979870	.	+	.	ID=g26221.t1.exon2;Parent=g26221.t1;
OW387027.1_Nowickia_ferox_genome_assembly,_chromosome:_5	AUGUSTUS	intron	97979871	97981540	1	+	.	ID=g26221.t1.intron2;Parent=g26221.t1;
OW387027.1_Nowickia_ferox_genome_assembly,_chromosome:_5	AUGUSTUS	CDS	97981541	97981735	1	+	1	ID=g26221.t1.CDS3;Parent=g26221.t1;
OW387027.1_Nowickia_ferox_genome_assembly,_chromosome:_5	AUGUSTUS	exon	97981541	97981735	.	+	.	ID=g26221.t1.exon3;Parent=g26221.t1;
OW387027.1_Nowickia_ferox_genome_assembly,_chromosome:_5	AUGUSTUS	intron	97981736	97981805	1	+	.	ID=g26221.t1.intron3;Parent=g26221.t1;
OW387027.1_Nowickia_ferox_genome_assembly,_chromosome:_5	AUGUSTUS	CDS	97981806	97981971	1	+	1	ID=g26221.t1.CDS4;Parent=g26221.t1;
OW387027.1_Nowickia_ferox_genome_assembly,_chromosome:_5	AUGUSTUS	exon	97981806	97981971	.	+	.	ID=g26221.t1.exon4;Parent=g26221.t1;
OW387027.1_Nowickia_ferox_genome_assembly,_chromosome:_5	AUGUSTUS	intron	97981972	97982038	1	+	.	ID=g26221.t1.intron4;Parent=g26221.t1;
OW387027.1_Nowickia_ferox_genome_assembly,_chromosome:_5	AUGUSTUS	CDS	97982039	97982192	1	+	0	ID=g26221.t1.CDS5;Parent=g26221.t1;
OW387027.1_Nowickia_ferox_genome_assembly,_chromosome:_5	AUGUSTUS	exon	97982039	97982192	.	+	.	ID=g26221.t1.exon5;Parent=g26221.t1;
OW387027.1_Nowickia_ferox_genome_assembly,_chromosome:_5	AUGUSTUS	intron	97982193	97982253	1	+	.	ID=g26221.t1.intron5;Parent=g26221.t1;
OW387027.1_Nowickia_ferox_genome_assembly,_chromosome:_5	AUGUSTUS	CDS	97982254	97982396	1	+	2	ID=g26221.t1.CDS6;Parent=g26221.t1;
OW387027.1_Nowickia_ferox_genome_assembly,_chromosome:_5	AUGUSTUS	exon	97982254	97982396	.	+	.	ID=g26221.t1.exon6;Parent=g26221.t1;
OW387027.1_Nowickia_ferox_genome_assembly,_chromosome:_5	AUGUSTUS	intron	97982397	97982508	1	+	.	ID=g26221.t1.intron6;Parent=g26221.t1;
OW387027.1_Nowickia_ferox_genome_assembly,_chromosome:_5	AUGUSTUS	CDS	97982509	97982725	1	+	0	ID=g26221.t1.CDS7;Parent=g26221.t1;
OW387027.1_Nowickia_ferox_genome_assembly,_chromosome:_5	AUGUSTUS	exon	97982509	97982725	.	+	.	ID=g26221.t1.exon7;Parent=g26221.t1;
OW387027.1_Nowickia_ferox_genome_assembly,_chromosome:_5	AUGUSTUS	intron	97982726	97985863	1	+	.	ID=g26221.t1.intron7;Parent=g26221.t1;
OW387027.1_Nowickia_ferox_genome_assembly,_chromosome:_5	AUGUSTUS	CDS	97985864	97988064	1	+	2	ID=g26221.t1.CDS8;Parent=g26221.t1;
OW387027.1_Nowickia_ferox_genome_assembly,_chromosome:_5	AUGUSTUS	exon	97985864	97988064	.	+	.	ID=g26221.t1.exon8;Parent=g26221.t1;
OW387027.1_Nowickia_ferox_genome_assembly,_chromosome:_5	AUGUSTUS	stop_codon	97988062	97988064	.	+	0	ID=g26221.t1.stop1;Parent=g26221.t1;
OW387027.1_Nowickia_ferox_genome_assembly,_chromosome:_5	AUGUSTUS	gene	98057626	98064063	.	+	.	ID=g26222;
OW387027.1_Nowickia_ferox_genome_assembly,_chromosome:_5	AUGUSTUS	mRNA	98057626	98064063	1	+	.	ID=g26222.t1;Parent=g26222;
OW387027.1_Nowickia_ferox_genome_assembly,_chromosome:_5	AUGUSTUS	start_codon	98057626	98057628	.	+	0	ID=g26222.t1.start1;Parent=g26222.t1;
OW387027.1_Nowickia_ferox_genome_assembly,_chromosome:_5	AUGUSTUS	CDS	98057626	98059138	1	+	0	ID=g26222.t1.CDS1;Parent=g26222.t1;
OW387027.1_Nowickia_ferox_genome_assembly,_chromosome:_5	AUGUSTUS	exon	98057626	98059138	.	+	.	ID=g26222.t1.exon1;Parent=g26222.t1;
OW387027.1_Nowickia_ferox_genome_assembly,_chromosome:_5	AUGUSTUS	intron	98059139	98060488	1	+	.	ID=g26222.t1.intron1;Parent=g26222.t1;
OW387027.1_Nowickia_ferox_genome_assembly,_chromosome:_5	AUGUSTUS	CDS	98060489	98060719	1	+	2	ID=g26222.t1.CDS2;Parent=g26222.t1;
OW387027.1_Nowickia_ferox_genome_assembly,_chromosome:_5	AUGUSTUS	exon	98060489	98060719	.	+	.	ID=g26222.t1.exon2;Parent=g26222.t1;
OW387027.1_Nowickia_ferox_genome_assembly,_chromosome:_5	AUGUSTUS	intron	98060720	98062146	1	+	.	ID=g26222.t1.intron2;Parent=g26222.t1;
OW387027.1_Nowickia_ferox_genome_assembly,_chromosome:_5	AUGUSTUS	CDS	98062147	98062258	1	+	2	ID=g26222.t1.CDS3;Parent=g26222.t1;
OW387027.1_Nowickia_ferox_genome_assembly,_chromosome:_5	AUGUSTUS	exon	98062147	98062258	.	+	.	ID=g26222.t1.exon3;Parent=g26222.t1;
OW387027.1_Nowickia_ferox_genome_assembly,_chromosome:_5	AUGUSTUS	intron	98062259	98062332	1	+	.	ID=g26222.t1.intron3;Parent=g26222.t1;
OW387027.1_Nowickia_ferox_genome_assembly,_chromosome:_5	AUGUSTUS	CDS	98062333	98062586	1	+	1	ID=g26222.t1.CDS4;Parent=g26222.t1;
OW387027.1_Nowickia_ferox_genome_assembly,_chromosome:_5	AUGUSTUS	exon	98062333	98062586	.	+	.	ID=g26222.t1.exon4;Parent=g26222.t1;
OW387027.1_Nowickia_ferox_genome_assembly,_chromosome:_5	AUGUSTUS	intron	98062587	98062908	1	+	.	ID=g26222.t1.intron4;Parent=g26222.t1;
OW387027.1_Nowickia_ferox_genome_assembly,_chromosome:_5	AUGUSTUS	CDS	98062909	98063047	1	+	2	ID=g26222.t1.CDS5;Parent=g26222.t1;
OW387027.1_Nowickia_ferox_genome_assembly,_chromosome:_5	AUGUSTUS	exon	98062909	98063047	.	+	.	ID=g26222.t1.exon5;Parent=g26222.t1;
OW387027.1_Nowickia_ferox_genome_assembly,_chromosome:_5	AUGUSTUS	intron	98063048	98063727	1	+	.	ID=g26222.t1.intron5;Parent=g26222.t1;
OW387027.1_Nowickia_ferox_genome_assembly,_chromosome:_5	AUGUSTUS	CDS	98063728	98063882	1	+	1	ID=g26222.t1.CDS6;Parent=g26222.t1;
OW387027.1_Nowickia_ferox_genome_assembly,_chromosome:_5	AUGUSTUS	exon	98063728	98063882	.	+	.	ID=g26222.t1.exon6;Parent=g26222.t1;
OW387027.1_Nowickia_ferox_genome_assembly,_chromosome:_5	AUGUSTUS	intron	98063883	98063947	1	+	.	ID=g26222.t1.intron6;Parent=g26222.t1;
OW387027.1_Nowickia_ferox_genome_assembly,_chromosome:_5	AUGUSTUS	CDS	98063948	98064063	1	+	2	ID=g26222.t1.CDS7;Parent=g26222.t1;
OW387027.1_Nowickia_ferox_genome_assembly,_chromosome:_5	AUGUSTUS	exon	98063948	98064063	.	+	.	ID=g26222.t1.exon7;Parent=g26222.t1;
OW387027.1_Nowickia_ferox_genome_assembly,_chromosome:_5	AUGUSTUS	stop_codon	98064061	98064063	.	+	0	ID=g26222.t1.stop1;Parent=g26222.t1;
OW387027.1_Nowickia_ferox_genome_assembly,_chromosome:_5	AUGUSTUS	gene	98071749	98074987	.	+	.	ID=g26223;
OW387027.1_Nowickia_ferox_genome_assembly,_chromosome:_5	AUGUSTUS	mRNA	98071749	98074987	1	+	.	ID=g26223.t1;Parent=g26223;
OW387027.1_Nowickia_ferox_genome_assembly,_chromosome:_5	AUGUSTUS	start_codon	98071749	98071751	.	+	0	ID=g26223.t1.start1;Parent=g26223.t1;
OW387027.1_Nowickia_ferox_genome_assembly,_chromosome:_5	AUGUSTUS	CDS	98071749	98071833	1	+	0	ID=g26223.t1.CDS1;Parent=g26223.t1;
OW387027.1_Nowickia_ferox_genome_assembly,_chromosome:_5	AUGUSTUS	exon	98071749	98071833	.	+	.	ID=g26223.t1.exon1;Parent=g26223.t1;
OW387027.1_Nowickia_ferox_genome_assembly,_chromosome:_5	AUGUSTUS	intron	98071834	98071918	1	+	.	ID=g26223.t1.intron1;Parent=g26223.t1;
OW387027.1_Nowickia_ferox_genome_assembly,_chromosome:_5	AUGUSTUS	CDS	98071919	98072202	1	+	2	ID=g26223.t1.CDS2;Parent=g26223.t1;
OW387027.1_Nowickia_ferox_genome_assembly,_chromosome:_5	AUGUSTUS	exon	98071919	98072202	.	+	.	ID=g26223.t1.exon2;Parent=g26223.t1;
OW387027.1_Nowickia_ferox_genome_assembly,_chromosome:_5	AUGUSTUS	intron	98072203	98072268	1	+	.	ID=g26223.t1.intron2;Parent=g26223.t1;
OW387027.1_Nowickia_ferox_genome_assembly,_chromosome:_5	AUGUSTUS	CDS	98072269	98072642	1	+	0	ID=g26223.t1.CDS3;Parent=g26223.t1;
OW387027.1_Nowickia_ferox_genome_assembly,_chromosome:_5	AUGUSTUS	exon	98072269	98072642	.	+	.	ID=g26223.t1.exon3;Parent=g26223.t1;
OW387027.1_Nowickia_ferox_genome_assembly,_chromosome:_5	AUGUSTUS	intron	98072643	98072710	1	+	.	ID=g26223.t1.intron3;Parent=g26223.t1;
OW387027.1_Nowickia_ferox_genome_assembly,_chromosome:_5	AUGUSTUS	CDS	98072711	98072856	1	+	1	ID=g26223.t1.CDS4;Parent=g26223.t1;
OW387027.1_Nowickia_ferox_genome_assembly,_chromosome:_5	AUGUSTUS	exon	98072711	98072856	.	+	.	ID=g26223.t1.exon4;Parent=g26223.t1;
OW387027.1_Nowickia_ferox_genome_assembly,_chromosome:_5	AUGUSTUS	intron	98072857	98074485	1	+	.	ID=g26223.t1.intron4;Parent=g26223.t1;
OW387027.1_Nowickia_ferox_genome_assembly,_chromosome:_5	AUGUSTUS	CDS	98074486	98074593	1	+	2	ID=g26223.t1.CDS5;Parent=g26223.t1;
OW387027.1_Nowickia_ferox_genome_assembly,_chromosome:_5	AUGUSTUS	exon	98074486	98074593	.	+	.	ID=g26223.t1.exon5;Parent=g26223.t1;
OW387027.1_Nowickia_ferox_genome_assembly,_chromosome:_5	AUGUSTUS	intron	98074594	98074732	1	+	.	ID=g26223.t1.intron5;Parent=g26223.t1;
OW387027.1_Nowickia_ferox_genome_assembly,_chromosome:_5	AUGUSTUS	CDS	98074733	98074768	1	+	2	ID=g26223.t1.CDS6;Parent=g26223.t1;
OW387027.1_Nowickia_ferox_genome_assembly,_chromosome:_5	AUGUSTUS	exon	98074733	98074768	.	+	.	ID=g26223.t1.exon6;Parent=g26223.t1;
OW387027.1_Nowickia_ferox_genome_assembly,_chromosome:_5	AUGUSTUS	intron	98074769	98074856	1	+	.	ID=g26223.t1.intron6;Parent=g26223.t1;
OW387027.1_Nowickia_ferox_genome_assembly,_chromosome:_5	AUGUSTUS	CDS	98074857	98074987	1	+	2	ID=g26223.t1.CDS7;Parent=g26223.t1;
OW387027.1_Nowickia_ferox_genome_assembly,_chromosome:_5	AUGUSTUS	exon	98074857	98074987	.	+	.	ID=g26223.t1.exon7;Parent=g26223.t1;
OW387027.1_Nowickia_ferox_genome_assembly,_chromosome:_5	AUGUSTUS	stop_codon	98074985	98074987	.	+	0	ID=g26223.t1.stop1;Parent=g26223.t1;
OW387027.1_Nowickia_ferox_genome_assembly,_chromosome:_5	AUGUSTUS	gene	98093259	98100606	.	+	.	ID=g26224;
OW387027.1_Nowickia_ferox_genome_assembly,_chromosome:_5	AUGUSTUS	mRNA	98093259	98100606	1	+	.	ID=g26224.t1;Parent=g26224;
OW387027.1_Nowickia_ferox_genome_assembly,_chromosome:_5	AUGUSTUS	start_codon	98093259	98093261	.	+	0	ID=g26224.t1.start1;Parent=g26224.t1;
OW387027.1_Nowickia_ferox_genome_assembly,_chromosome:_5	AUGUSTUS	CDS	98093259	98093484	1	+	0	ID=g26224.t1.CDS1;Parent=g26224.t1;
OW387027.1_Nowickia_ferox_genome_assembly,_chromosome:_5	AUGUSTUS	exon	98093259	98093484	.	+	.	ID=g26224.t1.exon1;Parent=g26224.t1;
OW387027.1_Nowickia_ferox_genome_assembly,_chromosome:_5	AUGUSTUS	intron	98093485	98093578	1	+	.	ID=g26224.t1.intron1;Parent=g26224.t1;
OW387027.1_Nowickia_ferox_genome_assembly,_chromosome:_5	AUGUSTUS	CDS	98093579	98093761	1	+	2	ID=g26224.t1.CDS2;Parent=g26224.t1;
OW387027.1_Nowickia_ferox_genome_assembly,_chromosome:_5	AUGUSTUS	exon	98093579	98093761	.	+	.	ID=g26224.t1.exon2;Parent=g26224.t1;
OW387027.1_Nowickia_ferox_genome_assembly,_chromosome:_5	AUGUSTUS	intron	98093762	98098865	1	+	.	ID=g26224.t1.intron2;Parent=g26224.t1;
OW387027.1_Nowickia_ferox_genome_assembly,_chromosome:_5	AUGUSTUS	CDS	98098866	98099447	1	+	2	ID=g26224.t1.CDS3;Parent=g26224.t1;
OW387027.1_Nowickia_ferox_genome_assembly,_chromosome:_5	AUGUSTUS	exon	98098866	98099447	.	+	.	ID=g26224.t1.exon3;Parent=g26224.t1;
OW387027.1_Nowickia_ferox_genome_assembly,_chromosome:_5	AUGUSTUS	intron	98099448	98099702	1	+	.	ID=g26224.t1.intron3;Parent=g26224.t1;
OW387027.1_Nowickia_ferox_genome_assembly,_chromosome:_5	AUGUSTUS	CDS	98099703	98099880	1	+	2	ID=g26224.t1.CDS4;Parent=g26224.t1;
OW387027.1_Nowickia_ferox_genome_assembly,_chromosome:_5	AUGUSTUS	exon	98099703	98099880	.	+	.	ID=g26224.t1.exon4;Parent=g26224.t1;
OW387027.1_Nowickia_ferox_genome_assembly,_chromosome:_5	AUGUSTUS	intron	98099881	98099947	1	+	.	ID=g26224.t1.intron4;Parent=g26224.t1;
OW387027.1_Nowickia_ferox_genome_assembly,_chromosome:_5	AUGUSTUS	CDS	98099948	98100245	1	+	1	ID=g26224.t1.CDS5;Parent=g26224.t1;
OW387027.1_Nowickia_ferox_genome_assembly,_chromosome:_5	AUGUSTUS	exon	98099948	98100245	.	+	.	ID=g26224.t1.exon5;Parent=g26224.t1;
OW387027.1_Nowickia_ferox_genome_assembly,_chromosome:_5	AUGUSTUS	intron	98100246	98100309	1	+	.	ID=g26224.t1.intron5;Parent=g26224.t1;
OW387027.1_Nowickia_ferox_genome_assembly,_chromosome:_5	AUGUSTUS	CDS	98100310	98100606	1	+	0	ID=g26224.t1.CDS6;Parent=g26224.t1;
OW387027.1_Nowickia_ferox_genome_assembly,_chromosome:_5	AUGUSTUS	exon	98100310	98100606	.	+	.	ID=g26224.t1.exon6;Parent=g26224.t1;
OW387027.1_Nowickia_ferox_genome_assembly,_chromosome:_5	AUGUSTUS	stop_codon	98100604	98100606	.	+	0	ID=g26224.t1.stop1;Parent=g26224.t1;
OW387027.1_Nowickia_ferox_genome_assembly,_chromosome:_5	AUGUSTUS	gene	98123030	98142353	.	+	.	ID=g26225;
OW387027.1_Nowickia_ferox_genome_assembly,_chromosome:_5	AUGUSTUS	mRNA	98123030	98142353	1	+	.	ID=g26225.t1;Parent=g26225;
OW387027.1_Nowickia_ferox_genome_assembly,_chromosome:_5	AUGUSTUS	start_codon	98123030	98123032	.	+	0	ID=g26225.t1.start1;Parent=g26225.t1;
OW387027.1_Nowickia_ferox_genome_assembly,_chromosome:_5	AUGUSTUS	CDS	98123030	98123546	1	+	0	ID=g26225.t1.CDS1;Parent=g26225.t1;
OW387027.1_Nowickia_ferox_genome_assembly,_chromosome:_5	AUGUSTUS	exon	98123030	98123546	.	+	.	ID=g26225.t1.exon1;Parent=g26225.t1;
OW387027.1_Nowickia_ferox_genome_assembly,_chromosome:_5	AUGUSTUS	intron	98123547	98138143	1	+	.	ID=g26225.t1.intron1;Parent=g26225.t1;
OW387027.1_Nowickia_ferox_genome_assembly,_chromosome:_5	AUGUSTUS	CDS	98138144	98138301	1	+	2	ID=g26225.t1.CDS2;Parent=g26225.t1;
OW387027.1_Nowickia_ferox_genome_assembly,_chromosome:_5	AUGUSTUS	exon	98138144	98138301	.	+	.	ID=g26225.t1.exon2;Parent=g26225.t1;
OW387027.1_Nowickia_ferox_genome_assembly,_chromosome:_5	AUGUSTUS	intron	98138302	98138366	1	+	.	ID=g26225.t1.intron2;Parent=g26225.t1;
OW387027.1_Nowickia_ferox_genome_assembly,_chromosome:_5	AUGUSTUS	CDS	98138367	98139840	1	+	0	ID=g26225.t1.CDS3;Parent=g26225.t1;
OW387027.1_Nowickia_ferox_genome_assembly,_chromosome:_5	AUGUSTUS	exon	98138367	98139840	.	+	.	ID=g26225.t1.exon3;Parent=g26225.t1;
OW387027.1_Nowickia_ferox_genome_assembly,_chromosome:_5	AUGUSTUS	intron	98139841	98140039	1	+	.	ID=g26225.t1.intron3;Parent=g26225.t1;
OW387027.1_Nowickia_ferox_genome_assembly,_chromosome:_5	AUGUSTUS	CDS	98140040	98140432	1	+	2	ID=g26225.t1.CDS4;Parent=g26225.t1;
OW387027.1_Nowickia_ferox_genome_assembly,_chromosome:_5	AUGUSTUS	exon	98140040	98140432	.	+	.	ID=g26225.t1.exon4;Parent=g26225.t1;
OW387027.1_Nowickia_ferox_genome_assembly,_chromosome:_5	AUGUSTUS	intron	98140433	98140514	1	+	.	ID=g26225.t1.intron4;Parent=g26225.t1;
OW387027.1_Nowickia_ferox_genome_assembly,_chromosome:_5	AUGUSTUS	CDS	98140515	98140692	1	+	2	ID=g26225.t1.CDS5;Parent=g26225.t1;
OW387027.1_Nowickia_ferox_genome_assembly,_chromosome:_5	AUGUSTUS	exon	98140515	98140692	.	+	.	ID=g26225.t1.exon5;Parent=g26225.t1;
OW387027.1_Nowickia_ferox_genome_assembly,_chromosome:_5	AUGUSTUS	intron	98140693	98141633	1	+	.	ID=g26225.t1.intron5;Parent=g26225.t1;
OW387027.1_Nowickia_ferox_genome_assembly,_chromosome:_5	AUGUSTUS	CDS	98141634	98141786	1	+	1	ID=g26225.t1.CDS6;Parent=g26225.t1;
OW387027.1_Nowickia_ferox_genome_assembly,_chromosome:_5	AUGUSTUS	exon	98141634	98141786	.	+	.	ID=g26225.t1.exon6;Parent=g26225.t1;
OW387027.1_Nowickia_ferox_genome_assembly,_chromosome:_5	AUGUSTUS	intron	98141787	98141847	1	+	.	ID=g26225.t1.intron6;Parent=g26225.t1;
OW387027.1_Nowickia_ferox_genome_assembly,_chromosome:_5	AUGUSTUS	CDS	98141848	98142119	1	+	1	ID=g26225.t1.CDS7;Parent=g26225.t1;
OW387027.1_Nowickia_ferox_genome_assembly,_chromosome:_5	AUGUSTUS	exon	98141848	98142119	.	+	.	ID=g26225.t1.exon7;Parent=g26225.t1;
OW387027.1_Nowickia_ferox_genome_assembly,_chromosome:_5	AUGUSTUS	intron	98142120	98142189	1	+	.	ID=g26225.t1.intron7;Parent=g26225.t1;
OW387027.1_Nowickia_ferox_genome_assembly,_chromosome:_5	AUGUSTUS	CDS	98142190	98142353	1	+	2	ID=g26225.t1.CDS8;Parent=g26225.t1;
OW387027.1_Nowickia_ferox_genome_assembly,_chromosome:_5	AUGUSTUS	exon	98142190	98142353	.	+	.	ID=g26225.t1.exon8;Parent=g26225.t1;
OW387027.1_Nowickia_ferox_genome_assembly,_chromosome:_5	AUGUSTUS	stop_codon	98142351	98142353	.	+	0	ID=g26225.t1.stop1;Parent=g26225.t1;
OW387027.1_Nowickia_ferox_genome_assembly,_chromosome:_5	AUGUSTUS	gene	98156318	98162650	.	+	.	ID=g26226;
OW387027.1_Nowickia_ferox_genome_assembly,_chromosome:_5	AUGUSTUS	mRNA	98156318	98162650	1	+	.	ID=g26226.t1;Parent=g26226;
OW387027.1_Nowickia_ferox_genome_assembly,_chromosome:_5	AUGUSTUS	start_codon	98156318	98156320	.	+	0	ID=g26226.t1.start1;Parent=g26226.t1;
OW387027.1_Nowickia_ferox_genome_assembly,_chromosome:_5	AUGUSTUS	CDS	98156318	98156759	1	+	0	ID=g26226.t1.CDS1;Parent=g26226.t1;
OW387027.1_Nowickia_ferox_genome_assembly,_chromosome:_5	AUGUSTUS	exon	98156318	98156759	.	+	.	ID=g26226.t1.exon1;Parent=g26226.t1;
OW387027.1_Nowickia_ferox_genome_assembly,_chromosome:_5	AUGUSTUS	intron	98156760	98157409	1	+	.	ID=g26226.t1.intron1;Parent=g26226.t1;
OW387027.1_Nowickia_ferox_genome_assembly,_chromosome:_5	AUGUSTUS	CDS	98157410	98157703	1	+	2	ID=g26226.t1.CDS2;Parent=g26226.t1;
OW387027.1_Nowickia_ferox_genome_assembly,_chromosome:_5	AUGUSTUS	exon	98157410	98157703	.	+	.	ID=g26226.t1.exon2;Parent=g26226.t1;
OW387027.1_Nowickia_ferox_genome_assembly,_chromosome:_5	AUGUSTUS	intron	98157704	98157952	1	+	.	ID=g26226.t1.intron2;Parent=g26226.t1;
OW387027.1_Nowickia_ferox_genome_assembly,_chromosome:_5	AUGUSTUS	CDS	98157953	98158130	1	+	2	ID=g26226.t1.CDS3;Parent=g26226.t1;
OW387027.1_Nowickia_ferox_genome_assembly,_chromosome:_5	AUGUSTUS	exon	98157953	98158130	.	+	.	ID=g26226.t1.exon3;Parent=g26226.t1;
OW387027.1_Nowickia_ferox_genome_assembly,_chromosome:_5	AUGUSTUS	intron	98158131	98161936	1	+	.	ID=g26226.t1.intron3;Parent=g26226.t1;
OW387027.1_Nowickia_ferox_genome_assembly,_chromosome:_5	AUGUSTUS	CDS	98161937	98162089	1	+	1	ID=g26226.t1.CDS4;Parent=g26226.t1;
OW387027.1_Nowickia_ferox_genome_assembly,_chromosome:_5	AUGUSTUS	exon	98161937	98162089	.	+	.	ID=g26226.t1.exon4;Parent=g26226.t1;
OW387027.1_Nowickia_ferox_genome_assembly,_chromosome:_5	AUGUSTUS	intron	98162090	98162150	1	+	.	ID=g26226.t1.intron4;Parent=g26226.t1;
OW387027.1_Nowickia_ferox_genome_assembly,_chromosome:_5	AUGUSTUS	CDS	98162151	98162422	1	+	1	ID=g26226.t1.CDS5;Parent=g26226.t1;
OW387027.1_Nowickia_ferox_genome_assembly,_chromosome:_5	AUGUSTUS	exon	98162151	98162422	.	+	.	ID=g26226.t1.exon5;Parent=g26226.t1;
OW387027.1_Nowickia_ferox_genome_assembly,_chromosome:_5	AUGUSTUS	intron	98162423	98162486	1	+	.	ID=g26226.t1.intron5;Parent=g26226.t1;
OW387027.1_Nowickia_ferox_genome_assembly,_chromosome:_5	AUGUSTUS	CDS	98162487	98162650	1	+	2	ID=g26226.t1.CDS6;Parent=g26226.t1;
OW387027.1_Nowickia_ferox_genome_assembly,_chromosome:_5	AUGUSTUS	exon	98162487	98162650	.	+	.	ID=g26226.t1.exon6;Parent=g26226.t1;
OW387027.1_Nowickia_ferox_genome_assembly,_chromosome:_5	AUGUSTUS	stop_codon	98162648	98162650	.	+	0	ID=g26226.t1.stop1;Parent=g26226.t1;
OW387027.1_Nowickia_ferox_genome_assembly,_chromosome:_5	AUGUSTUS	mRNA	98156318	98162650	0.98	+	.	ID=g26226.t2;Parent=g26226;
OW387027.1_Nowickia_ferox_genome_assembly,_chromosome:_5	AUGUSTUS	start_codon	98156318	98156320	.	+	0	ID=g26226.t2.start1;Parent=g26226.t2;
OW387027.1_Nowickia_ferox_genome_assembly,_chromosome:_5	AUGUSTUS	CDS	98156318	98156759	1	+	0	ID=g26226.t2.CDS1;Parent=g26226.t2;
OW387027.1_Nowickia_ferox_genome_assembly,_chromosome:_5	AUGUSTUS	exon	98156318	98156759	.	+	.	ID=g26226.t2.exon1;Parent=g26226.t2;
OW387027.1_Nowickia_ferox_genome_assembly,_chromosome:_5	AUGUSTUS	intron	98156760	98157409	1	+	.	ID=g26226.t2.intron1;Parent=g26226.t2;
OW387027.1_Nowickia_ferox_genome_assembly,_chromosome:_5	AUGUSTUS	CDS	98157410	98157703	1	+	2	ID=g26226.t2.CDS2;Parent=g26226.t2;
OW387027.1_Nowickia_ferox_genome_assembly,_chromosome:_5	AUGUSTUS	exon	98157410	98157703	.	+	.	ID=g26226.t2.exon2;Parent=g26226.t2;
OW387027.1_Nowickia_ferox_genome_assembly,_chromosome:_5	AUGUSTUS	intron	98157704	98157818	0.99	+	.	ID=g26226.t2.intron2;Parent=g26226.t2;
OW387027.1_Nowickia_ferox_genome_assembly,_chromosome:_5	AUGUSTUS	CDS	98157819	98157878	0.98	+	2	ID=g26226.t2.CDS3;Parent=g26226.t2;
OW387027.1_Nowickia_ferox_genome_assembly,_chromosome:_5	AUGUSTUS	exon	98157819	98157878	.	+	.	ID=g26226.t2.exon3;Parent=g26226.t2;
OW387027.1_Nowickia_ferox_genome_assembly,_chromosome:_5	AUGUSTUS	intron	98157879	98157952	0.98	+	.	ID=g26226.t2.intron3;Parent=g26226.t2;
OW387027.1_Nowickia_ferox_genome_assembly,_chromosome:_5	AUGUSTUS	CDS	98157953	98158130	1	+	2	ID=g26226.t2.CDS4;Parent=g26226.t2;
OW387027.1_Nowickia_ferox_genome_assembly,_chromosome:_5	AUGUSTUS	exon	98157953	98158130	.	+	.	ID=g26226.t2.exon4;Parent=g26226.t2;
OW387027.1_Nowickia_ferox_genome_assembly,_chromosome:_5	AUGUSTUS	intron	98158131	98161936	1	+	.	ID=g26226.t2.intron4;Parent=g26226.t2;
OW387027.1_Nowickia_ferox_genome_assembly,_chromosome:_5	AUGUSTUS	CDS	98161937	98162089	1	+	1	ID=g26226.t2.CDS5;Parent=g26226.t2;
OW387027.1_Nowickia_ferox_genome_assembly,_chromosome:_5	AUGUSTUS	exon	98161937	98162089	.	+	.	ID=g26226.t2.exon5;Parent=g26226.t2;
OW387027.1_Nowickia_ferox_genome_assembly,_chromosome:_5	AUGUSTUS	intron	98162090	98162150	1	+	.	ID=g26226.t2.intron5;Parent=g26226.t2;
OW387027.1_Nowickia_ferox_genome_assembly,_chromosome:_5	AUGUSTUS	CDS	98162151	98162422	1	+	1	ID=g26226.t2.CDS6;Parent=g26226.t2;
OW387027.1_Nowickia_ferox_genome_assembly,_chromosome:_5	AUGUSTUS	exon	98162151	98162422	.	+	.	ID=g26226.t2.exon6;Parent=g26226.t2;
OW387027.1_Nowickia_ferox_genome_assembly,_chromosome:_5	AUGUSTUS	intron	98162423	98162486	1	+	.	ID=g26226.t2.intron6;Parent=g26226.t2;
OW387027.1_Nowickia_ferox_genome_assembly,_chromosome:_5	AUGUSTUS	CDS	98162487	98162650	1	+	2	ID=g26226.t2.CDS7;Parent=g26226.t2;
OW387027.1_Nowickia_ferox_genome_assembly,_chromosome:_5	AUGUSTUS	exon	98162487	98162650	.	+	.	ID=g26226.t2.exon7;Parent=g26226.t2;
OW387027.1_Nowickia_ferox_genome_assembly,_chromosome:_5	AUGUSTUS	stop_codon	98162648	98162650	.	+	0	ID=g26226.t2.stop1;Parent=g26226.t2;
OW387027.1_Nowickia_ferox_genome_assembly,_chromosome:_5	AUGUSTUS	gene	98212177	98218218	.	+	.	ID=g26227;
OW387027.1_Nowickia_ferox_genome_assembly,_chromosome:_5	AUGUSTUS	mRNA	98212177	98218218	0.76	+	.	ID=g26227.t1;Parent=g26227;
OW387027.1_Nowickia_ferox_genome_assembly,_chromosome:_5	AUGUSTUS	start_codon	98212177	98212179	.	+	0	ID=g26227.t1.start1;Parent=g26227.t1;
OW387027.1_Nowickia_ferox_genome_assembly,_chromosome:_5	AUGUSTUS	CDS	98212177	98215966	0.76	+	0	ID=g26227.t1.CDS1;Parent=g26227.t1;
OW387027.1_Nowickia_ferox_genome_assembly,_chromosome:_5	AUGUSTUS	exon	98212177	98215966	.	+	.	ID=g26227.t1.exon1;Parent=g26227.t1;
OW387027.1_Nowickia_ferox_genome_assembly,_chromosome:_5	AUGUSTUS	intron	98215967	98216414	1	+	.	ID=g26227.t1.intron1;Parent=g26227.t1;
OW387027.1_Nowickia_ferox_genome_assembly,_chromosome:_5	AUGUSTUS	CDS	98216415	98216601	1	+	2	ID=g26227.t1.CDS2;Parent=g26227.t1;
OW387027.1_Nowickia_ferox_genome_assembly,_chromosome:_5	AUGUSTUS	exon	98216415	98216601	.	+	.	ID=g26227.t1.exon2;Parent=g26227.t1;
OW387027.1_Nowickia_ferox_genome_assembly,_chromosome:_5	AUGUSTUS	intron	98216602	98216666	1	+	.	ID=g26227.t1.intron2;Parent=g26227.t1;
OW387027.1_Nowickia_ferox_genome_assembly,_chromosome:_5	AUGUSTUS	CDS	98216667	98216851	1	+	1	ID=g26227.t1.CDS3;Parent=g26227.t1;
OW387027.1_Nowickia_ferox_genome_assembly,_chromosome:_5	AUGUSTUS	exon	98216667	98216851	.	+	.	ID=g26227.t1.exon3;Parent=g26227.t1;
OW387027.1_Nowickia_ferox_genome_assembly,_chromosome:_5	AUGUSTUS	intron	98216852	98216918	1	+	.	ID=g26227.t1.intron3;Parent=g26227.t1;
OW387027.1_Nowickia_ferox_genome_assembly,_chromosome:_5	AUGUSTUS	CDS	98216919	98217034	1	+	2	ID=g26227.t1.CDS4;Parent=g26227.t1;
OW387027.1_Nowickia_ferox_genome_assembly,_chromosome:_5	AUGUSTUS	exon	98216919	98217034	.	+	.	ID=g26227.t1.exon4;Parent=g26227.t1;
OW387027.1_Nowickia_ferox_genome_assembly,_chromosome:_5	AUGUSTUS	intron	98217035	98217107	1	+	.	ID=g26227.t1.intron4;Parent=g26227.t1;
OW387027.1_Nowickia_ferox_genome_assembly,_chromosome:_5	AUGUSTUS	CDS	98217108	98217227	1	+	0	ID=g26227.t1.CDS5;Parent=g26227.t1;
OW387027.1_Nowickia_ferox_genome_assembly,_chromosome:_5	AUGUSTUS	exon	98217108	98217227	.	+	.	ID=g26227.t1.exon5;Parent=g26227.t1;
OW387027.1_Nowickia_ferox_genome_assembly,_chromosome:_5	AUGUSTUS	intron	98217228	98218053	1	+	.	ID=g26227.t1.intron5;Parent=g26227.t1;
OW387027.1_Nowickia_ferox_genome_assembly,_chromosome:_5	AUGUSTUS	CDS	98218054	98218218	1	+	0	ID=g26227.t1.CDS6;Parent=g26227.t1;
OW387027.1_Nowickia_ferox_genome_assembly,_chromosome:_5	AUGUSTUS	exon	98218054	98218218	.	+	.	ID=g26227.t1.exon6;Parent=g26227.t1;
OW387027.1_Nowickia_ferox_genome_assembly,_chromosome:_5	AUGUSTUS	stop_codon	98218216	98218218	.	+	0	ID=g26227.t1.stop1;Parent=g26227.t1;
OW387027.1_Nowickia_ferox_genome_assembly,_chromosome:_5	AUGUSTUS	gene	98221739	98230200	.	-	.	ID=g26228;
OW387027.1_Nowickia_ferox_genome_assembly,_chromosome:_5	AUGUSTUS	mRNA	98221739	98230200	1	-	.	ID=g26228.t1;Parent=g26228;
OW387027.1_Nowickia_ferox_genome_assembly,_chromosome:_5	AUGUSTUS	stop_codon	98221739	98221741	.	-	0	ID=g26228.t1.stop1;Parent=g26228.t1;
OW387027.1_Nowickia_ferox_genome_assembly,_chromosome:_5	AUGUSTUS	CDS	98221739	98221921	1	-	0	ID=g26228.t1.CDS1;Parent=g26228.t1;
OW387027.1_Nowickia_ferox_genome_assembly,_chromosome:_5	AUGUSTUS	exon	98221739	98221921	.	-	.	ID=g26228.t1.exon1;Parent=g26228.t1;
OW387027.1_Nowickia_ferox_genome_assembly,_chromosome:_5	AUGUSTUS	intron	98221922	98223655	1	-	.	ID=g26228.t1.intron1;Parent=g26228.t1;
OW387027.1_Nowickia_ferox_genome_assembly,_chromosome:_5	AUGUSTUS	CDS	98223656	98224179	1	-	2	ID=g26228.t1.CDS2;Parent=g26228.t1;
OW387027.1_Nowickia_ferox_genome_assembly,_chromosome:_5	AUGUSTUS	exon	98223656	98224179	.	-	.	ID=g26228.t1.exon2;Parent=g26228.t1;
OW387027.1_Nowickia_ferox_genome_assembly,_chromosome:_5	AUGUSTUS	intron	98224180	98224256	1	-	.	ID=g26228.t1.intron2;Parent=g26228.t1;
OW387027.1_Nowickia_ferox_genome_assembly,_chromosome:_5	AUGUSTUS	CDS	98224257	98224490	1	-	2	ID=g26228.t1.CDS3;Parent=g26228.t1;
OW387027.1_Nowickia_ferox_genome_assembly,_chromosome:_5	AUGUSTUS	exon	98224257	98224490	.	-	.	ID=g26228.t1.exon3;Parent=g26228.t1;
OW387027.1_Nowickia_ferox_genome_assembly,_chromosome:_5	AUGUSTUS	intron	98224491	98224566	1	-	.	ID=g26228.t1.intron3;Parent=g26228.t1;
OW387027.1_Nowickia_ferox_genome_assembly,_chromosome:_5	AUGUSTUS	CDS	98224567	98224794	1	-	2	ID=g26228.t1.CDS4;Parent=g26228.t1;
OW387027.1_Nowickia_ferox_genome_assembly,_chromosome:_5	AUGUSTUS	exon	98224567	98224794	.	-	.	ID=g26228.t1.exon4;Parent=g26228.t1;
OW387027.1_Nowickia_ferox_genome_assembly,_chromosome:_5	AUGUSTUS	intron	98224795	98230070	1	-	.	ID=g26228.t1.intron4;Parent=g26228.t1;
OW387027.1_Nowickia_ferox_genome_assembly,_chromosome:_5	AUGUSTUS	CDS	98230071	98230200	1	-	0	ID=g26228.t1.CDS5;Parent=g26228.t1;
OW387027.1_Nowickia_ferox_genome_assembly,_chromosome:_5	AUGUSTUS	exon	98230071	98230200	.	-	.	ID=g26228.t1.exon5;Parent=g26228.t1;
OW387027.1_Nowickia_ferox_genome_assembly,_chromosome:_5	AUGUSTUS	start_codon	98230198	98230200	.	-	0	ID=g26228.t1.start1;Parent=g26228.t1;
OW387027.1_Nowickia_ferox_genome_assembly,_chromosome:_5	AUGUSTUS	gene	98235331	98237591	.	-	.	ID=g26229;
OW387027.1_Nowickia_ferox_genome_assembly,_chromosome:_5	AUGUSTUS	mRNA	98235331	98237591	1	-	.	ID=g26229.t1;Parent=g26229;
OW387027.1_Nowickia_ferox_genome_assembly,_chromosome:_5	AUGUSTUS	stop_codon	98235331	98235333	.	-	0	ID=g26229.t1.stop1;Parent=g26229.t1;
OW387027.1_Nowickia_ferox_genome_assembly,_chromosome:_5	AUGUSTUS	CDS	98235331	98235553	1	-	1	ID=g26229.t1.CDS1;Parent=g26229.t1;
OW387027.1_Nowickia_ferox_genome_assembly,_chromosome:_5	AUGUSTUS	exon	98235331	98235553	.	-	.	ID=g26229.t1.exon1;Parent=g26229.t1;
OW387027.1_Nowickia_ferox_genome_assembly,_chromosome:_5	AUGUSTUS	intron	98235554	98236176	1	-	.	ID=g26229.t1.intron1;Parent=g26229.t1;
OW387027.1_Nowickia_ferox_genome_assembly,_chromosome:_5	AUGUSTUS	CDS	98236177	98236294	1	-	2	ID=g26229.t1.CDS2;Parent=g26229.t1;
OW387027.1_Nowickia_ferox_genome_assembly,_chromosome:_5	AUGUSTUS	exon	98236177	98236294	.	-	.	ID=g26229.t1.exon2;Parent=g26229.t1;
OW387027.1_Nowickia_ferox_genome_assembly,_chromosome:_5	AUGUSTUS	intron	98236295	98237120	1	-	.	ID=g26229.t1.intron2;Parent=g26229.t1;
OW387027.1_Nowickia_ferox_genome_assembly,_chromosome:_5	AUGUSTUS	CDS	98237121	98237375	1	-	2	ID=g26229.t1.CDS3;Parent=g26229.t1;
OW387027.1_Nowickia_ferox_genome_assembly,_chromosome:_5	AUGUSTUS	exon	98237121	98237375	.	-	.	ID=g26229.t1.exon3;Parent=g26229.t1;
OW387027.1_Nowickia_ferox_genome_assembly,_chromosome:_5	AUGUSTUS	intron	98237376	98237437	1	-	.	ID=g26229.t1.intron3;Parent=g26229.t1;
OW387027.1_Nowickia_ferox_genome_assembly,_chromosome:_5	AUGUSTUS	CDS	98237438	98237591	1	-	0	ID=g26229.t1.CDS4;Parent=g26229.t1;
OW387027.1_Nowickia_ferox_genome_assembly,_chromosome:_5	AUGUSTUS	exon	98237438	98237591	.	-	.	ID=g26229.t1.exon4;Parent=g26229.t1;
OW387027.1_Nowickia_ferox_genome_assembly,_chromosome:_5	AUGUSTUS	start_codon	98237589	98237591	.	-	0	ID=g26229.t1.start1;Parent=g26229.t1;
OW387027.1_Nowickia_ferox_genome_assembly,_chromosome:_5	AUGUSTUS	gene	98239910	98245107	.	+	.	ID=g26230;
OW387027.1_Nowickia_ferox_genome_assembly,_chromosome:_5	AUGUSTUS	mRNA	98239910	98245107	1	+	.	ID=g26230.t1;Parent=g26230;
OW387027.1_Nowickia_ferox_genome_assembly,_chromosome:_5	AUGUSTUS	start_codon	98239910	98239912	.	+	0	ID=g26230.t1.start1;Parent=g26230.t1;
OW387027.1_Nowickia_ferox_genome_assembly,_chromosome:_5	AUGUSTUS	CDS	98239910	98240570	1	+	0	ID=g26230.t1.CDS1;Parent=g26230.t1;
OW387027.1_Nowickia_ferox_genome_assembly,_chromosome:_5	AUGUSTUS	exon	98239910	98240570	.	+	.	ID=g26230.t1.exon1;Parent=g26230.t1;
OW387027.1_Nowickia_ferox_genome_assembly,_chromosome:_5	AUGUSTUS	intron	98240571	98240635	1	+	.	ID=g26230.t1.intron1;Parent=g26230.t1;
OW387027.1_Nowickia_ferox_genome_assembly,_chromosome:_5	AUGUSTUS	CDS	98240636	98242788	1	+	2	ID=g26230.t1.CDS2;Parent=g26230.t1;
OW387027.1_Nowickia_ferox_genome_assembly,_chromosome:_5	AUGUSTUS	exon	98240636	98242788	.	+	.	ID=g26230.t1.exon2;Parent=g26230.t1;
OW387027.1_Nowickia_ferox_genome_assembly,_chromosome:_5	AUGUSTUS	intron	98242789	98242907	1	+	.	ID=g26230.t1.intron2;Parent=g26230.t1;
OW387027.1_Nowickia_ferox_genome_assembly,_chromosome:_5	AUGUSTUS	CDS	98242908	98243038	1	+	0	ID=g26230.t1.CDS3;Parent=g26230.t1;
OW387027.1_Nowickia_ferox_genome_assembly,_chromosome:_5	AUGUSTUS	exon	98242908	98243038	.	+	.	ID=g26230.t1.exon3;Parent=g26230.t1;
OW387027.1_Nowickia_ferox_genome_assembly,_chromosome:_5	AUGUSTUS	intron	98243039	98243092	1	+	.	ID=g26230.t1.intron3;Parent=g26230.t1;
OW387027.1_Nowickia_ferox_genome_assembly,_chromosome:_5	AUGUSTUS	CDS	98243093	98243650	1	+	1	ID=g26230.t1.CDS4;Parent=g26230.t1;
OW387027.1_Nowickia_ferox_genome_assembly,_chromosome:_5	AUGUSTUS	exon	98243093	98243650	.	+	.	ID=g26230.t1.exon4;Parent=g26230.t1;
OW387027.1_Nowickia_ferox_genome_assembly,_chromosome:_5	AUGUSTUS	intron	98243651	98243711	1	+	.	ID=g26230.t1.intron4;Parent=g26230.t1;
OW387027.1_Nowickia_ferox_genome_assembly,_chromosome:_5	AUGUSTUS	CDS	98243712	98244203	1	+	1	ID=g26230.t1.CDS5;Parent=g26230.t1;
OW387027.1_Nowickia_ferox_genome_assembly,_chromosome:_5	AUGUSTUS	exon	98243712	98244203	.	+	.	ID=g26230.t1.exon5;Parent=g26230.t1;
OW387027.1_Nowickia_ferox_genome_assembly,_chromosome:_5	AUGUSTUS	intron	98244204	98244261	1	+	.	ID=g26230.t1.intron5;Parent=g26230.t1;
OW387027.1_Nowickia_ferox_genome_assembly,_chromosome:_5	AUGUSTUS	CDS	98244262	98244413	1	+	1	ID=g26230.t1.CDS6;Parent=g26230.t1;
OW387027.1_Nowickia_ferox_genome_assembly,_chromosome:_5	AUGUSTUS	exon	98244262	98244413	.	+	.	ID=g26230.t1.exon6;Parent=g26230.t1;
OW387027.1_Nowickia_ferox_genome_assembly,_chromosome:_5	AUGUSTUS	intron	98244414	98244822	1	+	.	ID=g26230.t1.intron6;Parent=g26230.t1;
OW387027.1_Nowickia_ferox_genome_assembly,_chromosome:_5	AUGUSTUS	CDS	98244823	98244998	1	+	2	ID=g26230.t1.CDS7;Parent=g26230.t1;
OW387027.1_Nowickia_ferox_genome_assembly,_chromosome:_5	AUGUSTUS	exon	98244823	98244998	.	+	.	ID=g26230.t1.exon7;Parent=g26230.t1;
OW387027.1_Nowickia_ferox_genome_assembly,_chromosome:_5	AUGUSTUS	intron	98244999	98245056	1	+	.	ID=g26230.t1.intron7;Parent=g26230.t1;
OW387027.1_Nowickia_ferox_genome_assembly,_chromosome:_5	AUGUSTUS	CDS	98245057	98245107	1	+	0	ID=g26230.t1.CDS8;Parent=g26230.t1;
OW387027.1_Nowickia_ferox_genome_assembly,_chromosome:_5	AUGUSTUS	exon	98245057	98245107	.	+	.	ID=g26230.t1.exon8;Parent=g26230.t1;
OW387027.1_Nowickia_ferox_genome_assembly,_chromosome:_5	AUGUSTUS	stop_codon	98245105	98245107	.	+	0	ID=g26230.t1.stop1;Parent=g26230.t1;
OW387027.1_Nowickia_ferox_genome_assembly,_chromosome:_5	AUGUSTUS	gene	98245841	98246119	.	-	.	ID=g26231;
OW387027.1_Nowickia_ferox_genome_assembly,_chromosome:_5	AUGUSTUS	mRNA	98245841	98246119	1	-	.	ID=g26231.t1;Parent=g26231;
OW387027.1_Nowickia_ferox_genome_assembly,_chromosome:_5	AUGUSTUS	stop_codon	98245841	98245843	.	-	0	ID=g26231.t1.stop1;Parent=g26231.t1;
OW387027.1_Nowickia_ferox_genome_assembly,_chromosome:_5	AUGUSTUS	CDS	98245841	98246119	1	-	0	ID=g26231.t1.CDS1;Parent=g26231.t1;
OW387027.1_Nowickia_ferox_genome_assembly,_chromosome:_5	AUGUSTUS	exon	98245841	98246119	.	-	.	ID=g26231.t1.exon1;Parent=g26231.t1;
OW387027.1_Nowickia_ferox_genome_assembly,_chromosome:_5	AUGUSTUS	start_codon	98246117	98246119	.	-	0	ID=g26231.t1.start1;Parent=g26231.t1;
OW387027.1_Nowickia_ferox_genome_assembly,_chromosome:_5	AUGUSTUS	gene	98247251	98247715	.	+	.	ID=g26232;
OW387027.1_Nowickia_ferox_genome_assembly,_chromosome:_5	AUGUSTUS	mRNA	98247251	98247715	1	+	.	ID=g26232.t1;Parent=g26232;
OW387027.1_Nowickia_ferox_genome_assembly,_chromosome:_5	AUGUSTUS	start_codon	98247251	98247253	.	+	0	ID=g26232.t1.start1;Parent=g26232.t1;
OW387027.1_Nowickia_ferox_genome_assembly,_chromosome:_5	AUGUSTUS	CDS	98247251	98247715	1	+	0	ID=g26232.t1.CDS1;Parent=g26232.t1;
OW387027.1_Nowickia_ferox_genome_assembly,_chromosome:_5	AUGUSTUS	exon	98247251	98247715	.	+	.	ID=g26232.t1.exon1;Parent=g26232.t1;
OW387027.1_Nowickia_ferox_genome_assembly,_chromosome:_5	AUGUSTUS	stop_codon	98247713	98247715	.	+	0	ID=g26232.t1.stop1;Parent=g26232.t1;
OW387027.1_Nowickia_ferox_genome_assembly,_chromosome:_5	AUGUSTUS	gene	98249513	98252193	.	-	.	ID=g26233;
OW387027.1_Nowickia_ferox_genome_assembly,_chromosome:_5	AUGUSTUS	mRNA	98249513	98252193	1	-	.	ID=g26233.t1;Parent=g26233;
OW387027.1_Nowickia_ferox_genome_assembly,_chromosome:_5	AUGUSTUS	stop_codon	98249513	98249515	.	-	0	ID=g26233.t1.stop1;Parent=g26233.t1;
OW387027.1_Nowickia_ferox_genome_assembly,_chromosome:_5	AUGUSTUS	CDS	98249513	98250556	1	-	0	ID=g26233.t1.CDS1;Parent=g26233.t1;
OW387027.1_Nowickia_ferox_genome_assembly,_chromosome:_5	AUGUSTUS	exon	98249513	98250556	.	-	.	ID=g26233.t1.exon1;Parent=g26233.t1;
OW387027.1_Nowickia_ferox_genome_assembly,_chromosome:_5	AUGUSTUS	intron	98250557	98250615	1	-	.	ID=g26233.t1.intron1;Parent=g26233.t1;
OW387027.1_Nowickia_ferox_genome_assembly,_chromosome:_5	AUGUSTUS	CDS	98250616	98252193	1	-	0	ID=g26233.t1.CDS2;Parent=g26233.t1;
OW387027.1_Nowickia_ferox_genome_assembly,_chromosome:_5	AUGUSTUS	exon	98250616	98252193	.	-	.	ID=g26233.t1.exon2;Parent=g26233.t1;
OW387027.1_Nowickia_ferox_genome_assembly,_chromosome:_5	AUGUSTUS	start_codon	98252191	98252193	.	-	0	ID=g26233.t1.start1;Parent=g26233.t1;
OW387027.1_Nowickia_ferox_genome_assembly,_chromosome:_5	AUGUSTUS	gene	98253538	98265999	.	+	.	ID=g26234;
OW387027.1_Nowickia_ferox_genome_assembly,_chromosome:_5	AUGUSTUS	mRNA	98253538	98265999	1	+	.	ID=g26234.t1;Parent=g26234;
OW387027.1_Nowickia_ferox_genome_assembly,_chromosome:_5	AUGUSTUS	start_codon	98253538	98253540	.	+	0	ID=g26234.t1.start1;Parent=g26234.t1;
OW387027.1_Nowickia_ferox_genome_assembly,_chromosome:_5	AUGUSTUS	CDS	98253538	98253769	1	+	0	ID=g26234.t1.CDS1;Parent=g26234.t1;
OW387027.1_Nowickia_ferox_genome_assembly,_chromosome:_5	AUGUSTUS	exon	98253538	98253769	.	+	.	ID=g26234.t1.exon1;Parent=g26234.t1;
OW387027.1_Nowickia_ferox_genome_assembly,_chromosome:_5	AUGUSTUS	intron	98253770	98265079	1	+	.	ID=g26234.t1.intron1;Parent=g26234.t1;
OW387027.1_Nowickia_ferox_genome_assembly,_chromosome:_5	AUGUSTUS	CDS	98265080	98265829	1	+	2	ID=g26234.t1.CDS2;Parent=g26234.t1;
OW387027.1_Nowickia_ferox_genome_assembly,_chromosome:_5	AUGUSTUS	exon	98265080	98265829	.	+	.	ID=g26234.t1.exon2;Parent=g26234.t1;
OW387027.1_Nowickia_ferox_genome_assembly,_chromosome:_5	AUGUSTUS	intron	98265830	98265895	1	+	.	ID=g26234.t1.intron2;Parent=g26234.t1;
OW387027.1_Nowickia_ferox_genome_assembly,_chromosome:_5	AUGUSTUS	CDS	98265896	98265999	1	+	2	ID=g26234.t1.CDS3;Parent=g26234.t1;
OW387027.1_Nowickia_ferox_genome_assembly,_chromosome:_5	AUGUSTUS	exon	98265896	98265999	.	+	.	ID=g26234.t1.exon3;Parent=g26234.t1;
OW387027.1_Nowickia_ferox_genome_assembly,_chromosome:_5	AUGUSTUS	stop_codon	98265997	98265999	.	+	0	ID=g26234.t1.stop1;Parent=g26234.t1;
OW387027.1_Nowickia_ferox_genome_assembly,_chromosome:_5	AUGUSTUS	gene	98266491	98270231	.	-	.	ID=g26235;
OW387027.1_Nowickia_ferox_genome_assembly,_chromosome:_5	AUGUSTUS	mRNA	98266491	98270231	1	-	.	ID=g26235.t1;Parent=g26235;
OW387027.1_Nowickia_ferox_genome_assembly,_chromosome:_5	AUGUSTUS	stop_codon	98266491	98266493	.	-	0	ID=g26235.t1.stop1;Parent=g26235.t1;
OW387027.1_Nowickia_ferox_genome_assembly,_chromosome:_5	AUGUSTUS	CDS	98266491	98266652	1	-	0	ID=g26235.t1.CDS1;Parent=g26235.t1;
OW387027.1_Nowickia_ferox_genome_assembly,_chromosome:_5	AUGUSTUS	exon	98266491	98266652	.	-	.	ID=g26235.t1.exon1;Parent=g26235.t1;
OW387027.1_Nowickia_ferox_genome_assembly,_chromosome:_5	AUGUSTUS	intron	98266653	98266723	1	-	.	ID=g26235.t1.intron1;Parent=g26235.t1;
OW387027.1_Nowickia_ferox_genome_assembly,_chromosome:_5	AUGUSTUS	CDS	98266724	98266907	1	-	1	ID=g26235.t1.CDS2;Parent=g26235.t1;
OW387027.1_Nowickia_ferox_genome_assembly,_chromosome:_5	AUGUSTUS	exon	98266724	98266907	.	-	.	ID=g26235.t1.exon2;Parent=g26235.t1;
OW387027.1_Nowickia_ferox_genome_assembly,_chromosome:_5	AUGUSTUS	intron	98266908	98266977	1	-	.	ID=g26235.t1.intron2;Parent=g26235.t1;
OW387027.1_Nowickia_ferox_genome_assembly,_chromosome:_5	AUGUSTUS	CDS	98266978	98267874	1	-	1	ID=g26235.t1.CDS3;Parent=g26235.t1;
OW387027.1_Nowickia_ferox_genome_assembly,_chromosome:_5	AUGUSTUS	exon	98266978	98267874	.	-	.	ID=g26235.t1.exon3;Parent=g26235.t1;
OW387027.1_Nowickia_ferox_genome_assembly,_chromosome:_5	AUGUSTUS	intron	98267875	98267940	1	-	.	ID=g26235.t1.intron3;Parent=g26235.t1;
OW387027.1_Nowickia_ferox_genome_assembly,_chromosome:_5	AUGUSTUS	CDS	98267941	98268089	1	-	0	ID=g26235.t1.CDS4;Parent=g26235.t1;
OW387027.1_Nowickia_ferox_genome_assembly,_chromosome:_5	AUGUSTUS	exon	98267941	98268089	.	-	.	ID=g26235.t1.exon4;Parent=g26235.t1;
OW387027.1_Nowickia_ferox_genome_assembly,_chromosome:_5	AUGUSTUS	intron	98268090	98268153	1	-	.	ID=g26235.t1.intron4;Parent=g26235.t1;
OW387027.1_Nowickia_ferox_genome_assembly,_chromosome:_5	AUGUSTUS	CDS	98268154	98268240	1	-	0	ID=g26235.t1.CDS5;Parent=g26235.t1;
OW387027.1_Nowickia_ferox_genome_assembly,_chromosome:_5	AUGUSTUS	exon	98268154	98268240	.	-	.	ID=g26235.t1.exon5;Parent=g26235.t1;
OW387027.1_Nowickia_ferox_genome_assembly,_chromosome:_5	AUGUSTUS	intron	98268241	98268301	1	-	.	ID=g26235.t1.intron5;Parent=g26235.t1;
OW387027.1_Nowickia_ferox_genome_assembly,_chromosome:_5	AUGUSTUS	CDS	98268302	98269035	1	-	2	ID=g26235.t1.CDS6;Parent=g26235.t1;
OW387027.1_Nowickia_ferox_genome_assembly,_chromosome:_5	AUGUSTUS	exon	98268302	98269035	.	-	.	ID=g26235.t1.exon6;Parent=g26235.t1;
OW387027.1_Nowickia_ferox_genome_assembly,_chromosome:_5	AUGUSTUS	intron	98269036	98269107	1	-	.	ID=g26235.t1.intron6;Parent=g26235.t1;
OW387027.1_Nowickia_ferox_genome_assembly,_chromosome:_5	AUGUSTUS	CDS	98269108	98269297	1	-	0	ID=g26235.t1.CDS7;Parent=g26235.t1;
OW387027.1_Nowickia_ferox_genome_assembly,_chromosome:_5	AUGUSTUS	exon	98269108	98269297	.	-	.	ID=g26235.t1.exon7;Parent=g26235.t1;
OW387027.1_Nowickia_ferox_genome_assembly,_chromosome:_5	AUGUSTUS	intron	98269298	98270174	1	-	.	ID=g26235.t1.intron7;Parent=g26235.t1;
OW387027.1_Nowickia_ferox_genome_assembly,_chromosome:_5	AUGUSTUS	CDS	98270175	98270231	1	-	0	ID=g26235.t1.CDS8;Parent=g26235.t1;
OW387027.1_Nowickia_ferox_genome_assembly,_chromosome:_5	AUGUSTUS	exon	98270175	98270231	.	-	.	ID=g26235.t1.exon8;Parent=g26235.t1;
OW387027.1_Nowickia_ferox_genome_assembly,_chromosome:_5	AUGUSTUS	start_codon	98270229	98270231	.	-	0	ID=g26235.t1.start1;Parent=g26235.t1;
OW387027.1_Nowickia_ferox_genome_assembly,_chromosome:_5	AUGUSTUS	gene	98272030	98272875	.	+	.	ID=g26236;
OW387027.1_Nowickia_ferox_genome_assembly,_chromosome:_5	AUGUSTUS	mRNA	98272030	98272875	1	+	.	ID=g26236.t1;Parent=g26236;
OW387027.1_Nowickia_ferox_genome_assembly,_chromosome:_5	AUGUSTUS	start_codon	98272030	98272032	.	+	0	ID=g26236.t1.start1;Parent=g26236.t1;
OW387027.1_Nowickia_ferox_genome_assembly,_chromosome:_5	AUGUSTUS	CDS	98272030	98272153	1	+	0	ID=g26236.t1.CDS1;Parent=g26236.t1;
OW387027.1_Nowickia_ferox_genome_assembly,_chromosome:_5	AUGUSTUS	exon	98272030	98272153	.	+	.	ID=g26236.t1.exon1;Parent=g26236.t1;
OW387027.1_Nowickia_ferox_genome_assembly,_chromosome:_5	AUGUSTUS	intron	98272154	98272222	1	+	.	ID=g26236.t1.intron1;Parent=g26236.t1;
OW387027.1_Nowickia_ferox_genome_assembly,_chromosome:_5	AUGUSTUS	CDS	98272223	98272875	1	+	2	ID=g26236.t1.CDS2;Parent=g26236.t1;
OW387027.1_Nowickia_ferox_genome_assembly,_chromosome:_5	AUGUSTUS	exon	98272223	98272875	.	+	.	ID=g26236.t1.exon2;Parent=g26236.t1;
OW387027.1_Nowickia_ferox_genome_assembly,_chromosome:_5	AUGUSTUS	stop_codon	98272873	98272875	.	+	0	ID=g26236.t1.stop1;Parent=g26236.t1;
OW387027.1_Nowickia_ferox_genome_assembly,_chromosome:_5	AUGUSTUS	gene	98278713	98312147	.	-	.	ID=g26237;
OW387027.1_Nowickia_ferox_genome_assembly,_chromosome:_5	AUGUSTUS	mRNA	98278713	98312147	0.58	-	.	ID=g26237.t1;Parent=g26237;
OW387027.1_Nowickia_ferox_genome_assembly,_chromosome:_5	AUGUSTUS	stop_codon	98278713	98278715	.	-	0	ID=g26237.t1.stop1;Parent=g26237.t1;
OW387027.1_Nowickia_ferox_genome_assembly,_chromosome:_5	AUGUSTUS	CDS	98278713	98278830	1	-	1	ID=g26237.t1.CDS1;Parent=g26237.t1;
OW387027.1_Nowickia_ferox_genome_assembly,_chromosome:_5	AUGUSTUS	exon	98278713	98278830	.	-	.	ID=g26237.t1.exon1;Parent=g26237.t1;
OW387027.1_Nowickia_ferox_genome_assembly,_chromosome:_5	AUGUSTUS	intron	98278831	98278895	1	-	.	ID=g26237.t1.intron1;Parent=g26237.t1;
OW387027.1_Nowickia_ferox_genome_assembly,_chromosome:_5	AUGUSTUS	CDS	98278896	98279057	1	-	1	ID=g26237.t1.CDS2;Parent=g26237.t1;
OW387027.1_Nowickia_ferox_genome_assembly,_chromosome:_5	AUGUSTUS	exon	98278896	98279057	.	-	.	ID=g26237.t1.exon2;Parent=g26237.t1;
OW387027.1_Nowickia_ferox_genome_assembly,_chromosome:_5	AUGUSTUS	intron	98279058	98279134	1	-	.	ID=g26237.t1.intron2;Parent=g26237.t1;
OW387027.1_Nowickia_ferox_genome_assembly,_chromosome:_5	AUGUSTUS	CDS	98279135	98279270	1	-	2	ID=g26237.t1.CDS3;Parent=g26237.t1;
OW387027.1_Nowickia_ferox_genome_assembly,_chromosome:_5	AUGUSTUS	exon	98279135	98279270	.	-	.	ID=g26237.t1.exon3;Parent=g26237.t1;
OW387027.1_Nowickia_ferox_genome_assembly,_chromosome:_5	AUGUSTUS	intron	98279271	98280523	1	-	.	ID=g26237.t1.intron3;Parent=g26237.t1;
OW387027.1_Nowickia_ferox_genome_assembly,_chromosome:_5	AUGUSTUS	CDS	98280524	98280716	1	-	0	ID=g26237.t1.CDS4;Parent=g26237.t1;
OW387027.1_Nowickia_ferox_genome_assembly,_chromosome:_5	AUGUSTUS	exon	98280524	98280716	.	-	.	ID=g26237.t1.exon4;Parent=g26237.t1;
OW387027.1_Nowickia_ferox_genome_assembly,_chromosome:_5	AUGUSTUS	intron	98280717	98280779	1	-	.	ID=g26237.t1.intron4;Parent=g26237.t1;
OW387027.1_Nowickia_ferox_genome_assembly,_chromosome:_5	AUGUSTUS	CDS	98280780	98280871	1	-	2	ID=g26237.t1.CDS5;Parent=g26237.t1;
OW387027.1_Nowickia_ferox_genome_assembly,_chromosome:_5	AUGUSTUS	exon	98280780	98280871	.	-	.	ID=g26237.t1.exon5;Parent=g26237.t1;
OW387027.1_Nowickia_ferox_genome_assembly,_chromosome:_5	AUGUSTUS	intron	98280872	98287450	1	-	.	ID=g26237.t1.intron5;Parent=g26237.t1;
OW387027.1_Nowickia_ferox_genome_assembly,_chromosome:_5	AUGUSTUS	CDS	98287451	98287545	1	-	1	ID=g26237.t1.CDS6;Parent=g26237.t1;
OW387027.1_Nowickia_ferox_genome_assembly,_chromosome:_5	AUGUSTUS	exon	98287451	98287545	.	-	.	ID=g26237.t1.exon6;Parent=g26237.t1;
OW387027.1_Nowickia_ferox_genome_assembly,_chromosome:_5	AUGUSTUS	intron	98287546	98287631	1	-	.	ID=g26237.t1.intron6;Parent=g26237.t1;
OW387027.1_Nowickia_ferox_genome_assembly,_chromosome:_5	AUGUSTUS	CDS	98287632	98287754	1	-	1	ID=g26237.t1.CDS7;Parent=g26237.t1;
OW387027.1_Nowickia_ferox_genome_assembly,_chromosome:_5	AUGUSTUS	exon	98287632	98287754	.	-	.	ID=g26237.t1.exon7;Parent=g26237.t1;
OW387027.1_Nowickia_ferox_genome_assembly,_chromosome:_5	AUGUSTUS	intron	98287755	98287817	1	-	.	ID=g26237.t1.intron7;Parent=g26237.t1;
OW387027.1_Nowickia_ferox_genome_assembly,_chromosome:_5	AUGUSTUS	CDS	98287818	98287967	1	-	1	ID=g26237.t1.CDS8;Parent=g26237.t1;
OW387027.1_Nowickia_ferox_genome_assembly,_chromosome:_5	AUGUSTUS	exon	98287818	98287967	.	-	.	ID=g26237.t1.exon8;Parent=g26237.t1;
OW387027.1_Nowickia_ferox_genome_assembly,_chromosome:_5	AUGUSTUS	intron	98287968	98288029	1	-	.	ID=g26237.t1.intron8;Parent=g26237.t1;
OW387027.1_Nowickia_ferox_genome_assembly,_chromosome:_5	AUGUSTUS	CDS	98288030	98288131	1	-	1	ID=g26237.t1.CDS9;Parent=g26237.t1;
OW387027.1_Nowickia_ferox_genome_assembly,_chromosome:_5	AUGUSTUS	exon	98288030	98288131	.	-	.	ID=g26237.t1.exon9;Parent=g26237.t1;
OW387027.1_Nowickia_ferox_genome_assembly,_chromosome:_5	AUGUSTUS	intron	98288132	98288200	1	-	.	ID=g26237.t1.intron9;Parent=g26237.t1;
OW387027.1_Nowickia_ferox_genome_assembly,_chromosome:_5	AUGUSTUS	CDS	98288201	98288484	1	-	0	ID=g26237.t1.CDS10;Parent=g26237.t1;
OW387027.1_Nowickia_ferox_genome_assembly,_chromosome:_5	AUGUSTUS	exon	98288201	98288484	.	-	.	ID=g26237.t1.exon10;Parent=g26237.t1;
OW387027.1_Nowickia_ferox_genome_assembly,_chromosome:_5	AUGUSTUS	intron	98288485	98300471	1	-	.	ID=g26237.t1.intron10;Parent=g26237.t1;
OW387027.1_Nowickia_ferox_genome_assembly,_chromosome:_5	AUGUSTUS	CDS	98300472	98302160	0.75	-	0	ID=g26237.t1.CDS11;Parent=g26237.t1;
OW387027.1_Nowickia_ferox_genome_assembly,_chromosome:_5	AUGUSTUS	exon	98300472	98302160	.	-	.	ID=g26237.t1.exon11;Parent=g26237.t1;
OW387027.1_Nowickia_ferox_genome_assembly,_chromosome:_5	AUGUSTUS	intron	98302161	98305190	1	-	.	ID=g26237.t1.intron11;Parent=g26237.t1;
OW387027.1_Nowickia_ferox_genome_assembly,_chromosome:_5	AUGUSTUS	CDS	98305191	98305348	1	-	2	ID=g26237.t1.CDS12;Parent=g26237.t1;
OW387027.1_Nowickia_ferox_genome_assembly,_chromosome:_5	AUGUSTUS	exon	98305191	98305348	.	-	.	ID=g26237.t1.exon12;Parent=g26237.t1;
OW387027.1_Nowickia_ferox_genome_assembly,_chromosome:_5	AUGUSTUS	intron	98305349	98306419	1	-	.	ID=g26237.t1.intron12;Parent=g26237.t1;
OW387027.1_Nowickia_ferox_genome_assembly,_chromosome:_5	AUGUSTUS	CDS	98306420	98306552	1	-	0	ID=g26237.t1.CDS13;Parent=g26237.t1;
OW387027.1_Nowickia_ferox_genome_assembly,_chromosome:_5	AUGUSTUS	exon	98306420	98306552	.	-	.	ID=g26237.t1.exon13;Parent=g26237.t1;
OW387027.1_Nowickia_ferox_genome_assembly,_chromosome:_5	AUGUSTUS	intron	98306553	98306679	1	-	.	ID=g26237.t1.intron13;Parent=g26237.t1;
OW387027.1_Nowickia_ferox_genome_assembly,_chromosome:_5	AUGUSTUS	CDS	98306680	98307353	1	-	2	ID=g26237.t1.CDS14;Parent=g26237.t1;
OW387027.1_Nowickia_ferox_genome_assembly,_chromosome:_5	AUGUSTUS	exon	98306680	98307353	.	-	.	ID=g26237.t1.exon14;Parent=g26237.t1;
OW387027.1_Nowickia_ferox_genome_assembly,_chromosome:_5	AUGUSTUS	intron	98307354	98307659	1	-	.	ID=g26237.t1.intron14;Parent=g26237.t1;
OW387027.1_Nowickia_ferox_genome_assembly,_chromosome:_5	AUGUSTUS	CDS	98307660	98307759	1	-	0	ID=g26237.t1.CDS15;Parent=g26237.t1;
OW387027.1_Nowickia_ferox_genome_assembly,_chromosome:_5	AUGUSTUS	exon	98307660	98307759	.	-	.	ID=g26237.t1.exon15;Parent=g26237.t1;
OW387027.1_Nowickia_ferox_genome_assembly,_chromosome:_5	AUGUSTUS	intron	98307760	98312126	0.78	-	.	ID=g26237.t1.intron15;Parent=g26237.t1;
OW387027.1_Nowickia_ferox_genome_assembly,_chromosome:_5	AUGUSTUS	CDS	98312127	98312147	0.78	-	0	ID=g26237.t1.CDS16;Parent=g26237.t1;
OW387027.1_Nowickia_ferox_genome_assembly,_chromosome:_5	AUGUSTUS	exon	98312127	98312147	.	-	.	ID=g26237.t1.exon16;Parent=g26237.t1;
OW387027.1_Nowickia_ferox_genome_assembly,_chromosome:_5	AUGUSTUS	start_codon	98312145	98312147	.	-	0	ID=g26237.t1.start1;Parent=g26237.t1;
OW387027.1_Nowickia_ferox_genome_assembly,_chromosome:_5	AUGUSTUS	gene	98319834	98321884	.	+	.	ID=g26238;
OW387027.1_Nowickia_ferox_genome_assembly,_chromosome:_5	AUGUSTUS	mRNA	98319834	98321884	0.38	+	.	ID=g26238.t1;Parent=g26238;
OW387027.1_Nowickia_ferox_genome_assembly,_chromosome:_5	AUGUSTUS	start_codon	98319834	98319836	.	+	0	ID=g26238.t1.start1;Parent=g26238.t1;
OW387027.1_Nowickia_ferox_genome_assembly,_chromosome:_5	AUGUSTUS	CDS	98319834	98319882	0.38	+	0	ID=g26238.t1.CDS1;Parent=g26238.t1;
OW387027.1_Nowickia_ferox_genome_assembly,_chromosome:_5	AUGUSTUS	exon	98319834	98319882	.	+	.	ID=g26238.t1.exon1;Parent=g26238.t1;
OW387027.1_Nowickia_ferox_genome_assembly,_chromosome:_5	AUGUSTUS	intron	98319883	98321299	0.38	+	.	ID=g26238.t1.intron1;Parent=g26238.t1;
OW387027.1_Nowickia_ferox_genome_assembly,_chromosome:_5	AUGUSTUS	CDS	98321300	98321424	0.64	+	2	ID=g26238.t1.CDS2;Parent=g26238.t1;
OW387027.1_Nowickia_ferox_genome_assembly,_chromosome:_5	AUGUSTUS	exon	98321300	98321424	.	+	.	ID=g26238.t1.exon2;Parent=g26238.t1;
OW387027.1_Nowickia_ferox_genome_assembly,_chromosome:_5	AUGUSTUS	intron	98321425	98321491	1	+	.	ID=g26238.t1.intron2;Parent=g26238.t1;
OW387027.1_Nowickia_ferox_genome_assembly,_chromosome:_5	AUGUSTUS	CDS	98321492	98321545	1	+	0	ID=g26238.t1.CDS3;Parent=g26238.t1;
OW387027.1_Nowickia_ferox_genome_assembly,_chromosome:_5	AUGUSTUS	exon	98321492	98321545	.	+	.	ID=g26238.t1.exon3;Parent=g26238.t1;
OW387027.1_Nowickia_ferox_genome_assembly,_chromosome:_5	AUGUSTUS	intron	98321546	98321725	1	+	.	ID=g26238.t1.intron3;Parent=g26238.t1;
OW387027.1_Nowickia_ferox_genome_assembly,_chromosome:_5	AUGUSTUS	CDS	98321726	98321884	1	+	0	ID=g26238.t1.CDS4;Parent=g26238.t1;
OW387027.1_Nowickia_ferox_genome_assembly,_chromosome:_5	AUGUSTUS	exon	98321726	98321884	.	+	.	ID=g26238.t1.exon4;Parent=g26238.t1;
OW387027.1_Nowickia_ferox_genome_assembly,_chromosome:_5	AUGUSTUS	stop_codon	98321882	98321884	.	+	0	ID=g26238.t1.stop1;Parent=g26238.t1;
OW387027.1_Nowickia_ferox_genome_assembly,_chromosome:_5	AUGUSTUS	gene	98324230	98328435	.	+	.	ID=g26239;
OW387027.1_Nowickia_ferox_genome_assembly,_chromosome:_5	AUGUSTUS	mRNA	98324230	98328435	1	+	.	ID=g26239.t1;Parent=g26239;
OW387027.1_Nowickia_ferox_genome_assembly,_chromosome:_5	AUGUSTUS	start_codon	98324230	98324232	.	+	0	ID=g26239.t1.start1;Parent=g26239.t1;
OW387027.1_Nowickia_ferox_genome_assembly,_chromosome:_5	AUGUSTUS	CDS	98324230	98324472	1	+	0	ID=g26239.t1.CDS1;Parent=g26239.t1;
OW387027.1_Nowickia_ferox_genome_assembly,_chromosome:_5	AUGUSTUS	exon	98324230	98324472	.	+	.	ID=g26239.t1.exon1;Parent=g26239.t1;
OW387027.1_Nowickia_ferox_genome_assembly,_chromosome:_5	AUGUSTUS	intron	98324473	98325033	1	+	.	ID=g26239.t1.intron1;Parent=g26239.t1;
OW387027.1_Nowickia_ferox_genome_assembly,_chromosome:_5	AUGUSTUS	CDS	98325034	98325321	1	+	0	ID=g26239.t1.CDS2;Parent=g26239.t1;
OW387027.1_Nowickia_ferox_genome_assembly,_chromosome:_5	AUGUSTUS	exon	98325034	98325321	.	+	.	ID=g26239.t1.exon2;Parent=g26239.t1;
OW387027.1_Nowickia_ferox_genome_assembly,_chromosome:_5	AUGUSTUS	intron	98325322	98325380	1	+	.	ID=g26239.t1.intron2;Parent=g26239.t1;
OW387027.1_Nowickia_ferox_genome_assembly,_chromosome:_5	AUGUSTUS	CDS	98325381	98325580	1	+	0	ID=g26239.t1.CDS3;Parent=g26239.t1;
OW387027.1_Nowickia_ferox_genome_assembly,_chromosome:_5	AUGUSTUS	exon	98325381	98325580	.	+	.	ID=g26239.t1.exon3;Parent=g26239.t1;
OW387027.1_Nowickia_ferox_genome_assembly,_chromosome:_5	AUGUSTUS	intron	98325581	98325999	1	+	.	ID=g26239.t1.intron3;Parent=g26239.t1;
OW387027.1_Nowickia_ferox_genome_assembly,_chromosome:_5	AUGUSTUS	CDS	98326000	98326176	1	+	1	ID=g26239.t1.CDS4;Parent=g26239.t1;
OW387027.1_Nowickia_ferox_genome_assembly,_chromosome:_5	AUGUSTUS	exon	98326000	98326176	.	+	.	ID=g26239.t1.exon4;Parent=g26239.t1;
OW387027.1_Nowickia_ferox_genome_assembly,_chromosome:_5	AUGUSTUS	intron	98326177	98326250	1	+	.	ID=g26239.t1.intron4;Parent=g26239.t1;
OW387027.1_Nowickia_ferox_genome_assembly,_chromosome:_5	AUGUSTUS	CDS	98326251	98326397	1	+	1	ID=g26239.t1.CDS5;Parent=g26239.t1;
OW387027.1_Nowickia_ferox_genome_assembly,_chromosome:_5	AUGUSTUS	exon	98326251	98326397	.	+	.	ID=g26239.t1.exon5;Parent=g26239.t1;
OW387027.1_Nowickia_ferox_genome_assembly,_chromosome:_5	AUGUSTUS	intron	98326398	98326460	1	+	.	ID=g26239.t1.intron5;Parent=g26239.t1;
OW387027.1_Nowickia_ferox_genome_assembly,_chromosome:_5	AUGUSTUS	CDS	98326461	98326601	1	+	1	ID=g26239.t1.CDS6;Parent=g26239.t1;
OW387027.1_Nowickia_ferox_genome_assembly,_chromosome:_5	AUGUSTUS	exon	98326461	98326601	.	+	.	ID=g26239.t1.exon6;Parent=g26239.t1;
OW387027.1_Nowickia_ferox_genome_assembly,_chromosome:_5	AUGUSTUS	intron	98326602	98326665	1	+	.	ID=g26239.t1.intron6;Parent=g26239.t1;
OW387027.1_Nowickia_ferox_genome_assembly,_chromosome:_5	AUGUSTUS	CDS	98326666	98326788	1	+	1	ID=g26239.t1.CDS7;Parent=g26239.t1;
OW387027.1_Nowickia_ferox_genome_assembly,_chromosome:_5	AUGUSTUS	exon	98326666	98326788	.	+	.	ID=g26239.t1.exon7;Parent=g26239.t1;
OW387027.1_Nowickia_ferox_genome_assembly,_chromosome:_5	AUGUSTUS	intron	98326789	98328332	1	+	.	ID=g26239.t1.intron7;Parent=g26239.t1;
OW387027.1_Nowickia_ferox_genome_assembly,_chromosome:_5	AUGUSTUS	CDS	98328333	98328435	1	+	1	ID=g26239.t1.CDS8;Parent=g26239.t1;
OW387027.1_Nowickia_ferox_genome_assembly,_chromosome:_5	AUGUSTUS	exon	98328333	98328435	.	+	.	ID=g26239.t1.exon8;Parent=g26239.t1;
OW387027.1_Nowickia_ferox_genome_assembly,_chromosome:_5	AUGUSTUS	stop_codon	98328433	98328435	.	+	0	ID=g26239.t1.stop1;Parent=g26239.t1;
OW387027.1_Nowickia_ferox_genome_assembly,_chromosome:_5	AUGUSTUS	gene	98338895	98346944	.	-	.	ID=g26240;
OW387027.1_Nowickia_ferox_genome_assembly,_chromosome:_5	AUGUSTUS	mRNA	98338895	98346944	0.23	-	.	ID=g26240.t1;Parent=g26240;
OW387027.1_Nowickia_ferox_genome_assembly,_chromosome:_5	AUGUSTUS	stop_codon	98338895	98338897	.	-	0	ID=g26240.t1.stop1;Parent=g26240.t1;
OW387027.1_Nowickia_ferox_genome_assembly,_chromosome:_5	AUGUSTUS	CDS	98338895	98338945	0.8	-	0	ID=g26240.t1.CDS1;Parent=g26240.t1;
OW387027.1_Nowickia_ferox_genome_assembly,_chromosome:_5	AUGUSTUS	exon	98338895	98338945	.	-	.	ID=g26240.t1.exon1;Parent=g26240.t1;
OW387027.1_Nowickia_ferox_genome_assembly,_chromosome:_5	AUGUSTUS	intron	98338946	98342384	0.8	-	.	ID=g26240.t1.intron1;Parent=g26240.t1;
OW387027.1_Nowickia_ferox_genome_assembly,_chromosome:_5	AUGUSTUS	CDS	98342385	98342627	0.84	-	0	ID=g26240.t1.CDS2;Parent=g26240.t1;
OW387027.1_Nowickia_ferox_genome_assembly,_chromosome:_5	AUGUSTUS	exon	98342385	98342627	.	-	.	ID=g26240.t1.exon2;Parent=g26240.t1;
OW387027.1_Nowickia_ferox_genome_assembly,_chromosome:_5	AUGUSTUS	intron	98342628	98346917	0.29	-	.	ID=g26240.t1.intron2;Parent=g26240.t1;
OW387027.1_Nowickia_ferox_genome_assembly,_chromosome:_5	AUGUSTUS	CDS	98346918	98346944	0.25	-	0	ID=g26240.t1.CDS3;Parent=g26240.t1;
OW387027.1_Nowickia_ferox_genome_assembly,_chromosome:_5	AUGUSTUS	exon	98346918	98346944	.	-	.	ID=g26240.t1.exon3;Parent=g26240.t1;
OW387027.1_Nowickia_ferox_genome_assembly,_chromosome:_5	AUGUSTUS	start_codon	98346942	98346944	.	-	0	ID=g26240.t1.start1;Parent=g26240.t1;
OW387027.1_Nowickia_ferox_genome_assembly,_chromosome:_5	AUGUSTUS	gene	98354133	98359825	.	+	.	ID=g26241;
OW387027.1_Nowickia_ferox_genome_assembly,_chromosome:_5	AUGUSTUS	mRNA	98354133	98359825	1	+	.	ID=g26241.t1;Parent=g26241;
OW387027.1_Nowickia_ferox_genome_assembly,_chromosome:_5	AUGUSTUS	start_codon	98354133	98354135	.	+	0	ID=g26241.t1.start1;Parent=g26241.t1;
OW387027.1_Nowickia_ferox_genome_assembly,_chromosome:_5	AUGUSTUS	CDS	98354133	98354228	1	+	0	ID=g26241.t1.CDS1;Parent=g26241.t1;
OW387027.1_Nowickia_ferox_genome_assembly,_chromosome:_5	AUGUSTUS	exon	98354133	98354228	.	+	.	ID=g26241.t1.exon1;Parent=g26241.t1;
OW387027.1_Nowickia_ferox_genome_assembly,_chromosome:_5	AUGUSTUS	intron	98354229	98355942	1	+	.	ID=g26241.t1.intron1;Parent=g26241.t1;
OW387027.1_Nowickia_ferox_genome_assembly,_chromosome:_5	AUGUSTUS	CDS	98355943	98356601	1	+	0	ID=g26241.t1.CDS2;Parent=g26241.t1;
OW387027.1_Nowickia_ferox_genome_assembly,_chromosome:_5	AUGUSTUS	exon	98355943	98356601	.	+	.	ID=g26241.t1.exon2;Parent=g26241.t1;
OW387027.1_Nowickia_ferox_genome_assembly,_chromosome:_5	AUGUSTUS	intron	98356602	98356776	1	+	.	ID=g26241.t1.intron2;Parent=g26241.t1;
OW387027.1_Nowickia_ferox_genome_assembly,_chromosome:_5	AUGUSTUS	CDS	98356777	98357137	1	+	1	ID=g26241.t1.CDS3;Parent=g26241.t1;
OW387027.1_Nowickia_ferox_genome_assembly,_chromosome:_5	AUGUSTUS	exon	98356777	98357137	.	+	.	ID=g26241.t1.exon3;Parent=g26241.t1;
OW387027.1_Nowickia_ferox_genome_assembly,_chromosome:_5	AUGUSTUS	intron	98357138	98357476	1	+	.	ID=g26241.t1.intron3;Parent=g26241.t1;
OW387027.1_Nowickia_ferox_genome_assembly,_chromosome:_5	AUGUSTUS	CDS	98357477	98357860	1	+	0	ID=g26241.t1.CDS4;Parent=g26241.t1;
OW387027.1_Nowickia_ferox_genome_assembly,_chromosome:_5	AUGUSTUS	exon	98357477	98357860	.	+	.	ID=g26241.t1.exon4;Parent=g26241.t1;
OW387027.1_Nowickia_ferox_genome_assembly,_chromosome:_5	AUGUSTUS	intron	98357861	98357932	1	+	.	ID=g26241.t1.intron4;Parent=g26241.t1;
OW387027.1_Nowickia_ferox_genome_assembly,_chromosome:_5	AUGUSTUS	CDS	98357933	98358113	1	+	0	ID=g26241.t1.CDS5;Parent=g26241.t1;
OW387027.1_Nowickia_ferox_genome_assembly,_chromosome:_5	AUGUSTUS	exon	98357933	98358113	.	+	.	ID=g26241.t1.exon5;Parent=g26241.t1;
OW387027.1_Nowickia_ferox_genome_assembly,_chromosome:_5	AUGUSTUS	intron	98358114	98358322	1	+	.	ID=g26241.t1.intron5;Parent=g26241.t1;
OW387027.1_Nowickia_ferox_genome_assembly,_chromosome:_5	AUGUSTUS	CDS	98358323	98358507	1	+	2	ID=g26241.t1.CDS6;Parent=g26241.t1;
OW387027.1_Nowickia_ferox_genome_assembly,_chromosome:_5	AUGUSTUS	exon	98358323	98358507	.	+	.	ID=g26241.t1.exon6;Parent=g26241.t1;
OW387027.1_Nowickia_ferox_genome_assembly,_chromosome:_5	AUGUSTUS	intron	98358508	98358576	1	+	.	ID=g26241.t1.intron6;Parent=g26241.t1;
OW387027.1_Nowickia_ferox_genome_assembly,_chromosome:_5	AUGUSTUS	CDS	98358577	98358820	1	+	0	ID=g26241.t1.CDS7;Parent=g26241.t1;
OW387027.1_Nowickia_ferox_genome_assembly,_chromosome:_5	AUGUSTUS	exon	98358577	98358820	.	+	.	ID=g26241.t1.exon7;Parent=g26241.t1;
OW387027.1_Nowickia_ferox_genome_assembly,_chromosome:_5	AUGUSTUS	intron	98358821	98358876	1	+	.	ID=g26241.t1.intron7;Parent=g26241.t1;
OW387027.1_Nowickia_ferox_genome_assembly,_chromosome:_5	AUGUSTUS	CDS	98358877	98358979	1	+	2	ID=g26241.t1.CDS8;Parent=g26241.t1;
OW387027.1_Nowickia_ferox_genome_assembly,_chromosome:_5	AUGUSTUS	exon	98358877	98358979	.	+	.	ID=g26241.t1.exon8;Parent=g26241.t1;
OW387027.1_Nowickia_ferox_genome_assembly,_chromosome:_5	AUGUSTUS	intron	98358980	98359181	1	+	.	ID=g26241.t1.intron8;Parent=g26241.t1;
OW387027.1_Nowickia_ferox_genome_assembly,_chromosome:_5	AUGUSTUS	CDS	98359182	98359464	1	+	1	ID=g26241.t1.CDS9;Parent=g26241.t1;
OW387027.1_Nowickia_ferox_genome_assembly,_chromosome:_5	AUGUSTUS	exon	98359182	98359464	.	+	.	ID=g26241.t1.exon9;Parent=g26241.t1;
OW387027.1_Nowickia_ferox_genome_assembly,_chromosome:_5	AUGUSTUS	intron	98359465	98359657	1	+	.	ID=g26241.t1.intron9;Parent=g26241.t1;
OW387027.1_Nowickia_ferox_genome_assembly,_chromosome:_5	AUGUSTUS	CDS	98359658	98359825	1	+	0	ID=g26241.t1.CDS10;Parent=g26241.t1;
OW387027.1_Nowickia_ferox_genome_assembly,_chromosome:_5	AUGUSTUS	exon	98359658	98359825	.	+	.	ID=g26241.t1.exon10;Parent=g26241.t1;
OW387027.1_Nowickia_ferox_genome_assembly,_chromosome:_5	AUGUSTUS	stop_codon	98359823	98359825	.	+	0	ID=g26241.t1.stop1;Parent=g26241.t1;
OW387027.1_Nowickia_ferox_genome_assembly,_chromosome:_5	AUGUSTUS	gene	98361292	98366158	.	-	.	ID=g26242;
OW387027.1_Nowickia_ferox_genome_assembly,_chromosome:_5	AUGUSTUS	mRNA	98361292	98366158	1	-	.	ID=g26242.t1;Parent=g26242;
OW387027.1_Nowickia_ferox_genome_assembly,_chromosome:_5	AUGUSTUS	stop_codon	98361292	98361294	.	-	0	ID=g26242.t1.stop1;Parent=g26242.t1;
OW387027.1_Nowickia_ferox_genome_assembly,_chromosome:_5	AUGUSTUS	CDS	98361292	98361459	1	-	0	ID=g26242.t1.CDS1;Parent=g26242.t1;
OW387027.1_Nowickia_ferox_genome_assembly,_chromosome:_5	AUGUSTUS	exon	98361292	98361459	.	-	.	ID=g26242.t1.exon1;Parent=g26242.t1;
OW387027.1_Nowickia_ferox_genome_assembly,_chromosome:_5	AUGUSTUS	intron	98361460	98361528	1	-	.	ID=g26242.t1.intron1;Parent=g26242.t1;
OW387027.1_Nowickia_ferox_genome_assembly,_chromosome:_5	AUGUSTUS	CDS	98361529	98361811	1	-	1	ID=g26242.t1.CDS2;Parent=g26242.t1;
OW387027.1_Nowickia_ferox_genome_assembly,_chromosome:_5	AUGUSTUS	exon	98361529	98361811	.	-	.	ID=g26242.t1.exon2;Parent=g26242.t1;
OW387027.1_Nowickia_ferox_genome_assembly,_chromosome:_5	AUGUSTUS	intron	98361812	98361865	1	-	.	ID=g26242.t1.intron2;Parent=g26242.t1;
OW387027.1_Nowickia_ferox_genome_assembly,_chromosome:_5	AUGUSTUS	CDS	98361866	98362074	1	-	0	ID=g26242.t1.CDS3;Parent=g26242.t1;
OW387027.1_Nowickia_ferox_genome_assembly,_chromosome:_5	AUGUSTUS	exon	98361866	98362074	.	-	.	ID=g26242.t1.exon3;Parent=g26242.t1;
OW387027.1_Nowickia_ferox_genome_assembly,_chromosome:_5	AUGUSTUS	intron	98362075	98362156	1	-	.	ID=g26242.t1.intron3;Parent=g26242.t1;
OW387027.1_Nowickia_ferox_genome_assembly,_chromosome:_5	AUGUSTUS	CDS	98362157	98362300	1	-	0	ID=g26242.t1.CDS4;Parent=g26242.t1;
OW387027.1_Nowickia_ferox_genome_assembly,_chromosome:_5	AUGUSTUS	exon	98362157	98362300	.	-	.	ID=g26242.t1.exon4;Parent=g26242.t1;
OW387027.1_Nowickia_ferox_genome_assembly,_chromosome:_5	AUGUSTUS	intron	98362301	98362371	1	-	.	ID=g26242.t1.intron4;Parent=g26242.t1;
OW387027.1_Nowickia_ferox_genome_assembly,_chromosome:_5	AUGUSTUS	CDS	98362372	98362556	1	-	2	ID=g26242.t1.CDS5;Parent=g26242.t1;
OW387027.1_Nowickia_ferox_genome_assembly,_chromosome:_5	AUGUSTUS	exon	98362372	98362556	.	-	.	ID=g26242.t1.exon5;Parent=g26242.t1;
OW387027.1_Nowickia_ferox_genome_assembly,_chromosome:_5	AUGUSTUS	intron	98362557	98362622	1	-	.	ID=g26242.t1.intron5;Parent=g26242.t1;
OW387027.1_Nowickia_ferox_genome_assembly,_chromosome:_5	AUGUSTUS	CDS	98362623	98363187	1	-	0	ID=g26242.t1.CDS6;Parent=g26242.t1;
OW387027.1_Nowickia_ferox_genome_assembly,_chromosome:_5	AUGUSTUS	exon	98362623	98363187	.	-	.	ID=g26242.t1.exon6;Parent=g26242.t1;
OW387027.1_Nowickia_ferox_genome_assembly,_chromosome:_5	AUGUSTUS	intron	98363188	98363261	1	-	.	ID=g26242.t1.intron6;Parent=g26242.t1;
OW387027.1_Nowickia_ferox_genome_assembly,_chromosome:_5	AUGUSTUS	CDS	98363262	98363537	1	-	0	ID=g26242.t1.CDS7;Parent=g26242.t1;
OW387027.1_Nowickia_ferox_genome_assembly,_chromosome:_5	AUGUSTUS	exon	98363262	98363537	.	-	.	ID=g26242.t1.exon7;Parent=g26242.t1;
OW387027.1_Nowickia_ferox_genome_assembly,_chromosome:_5	AUGUSTUS	intron	98363538	98363602	1	-	.	ID=g26242.t1.intron7;Parent=g26242.t1;
OW387027.1_Nowickia_ferox_genome_assembly,_chromosome:_5	AUGUSTUS	CDS	98363603	98363687	1	-	1	ID=g26242.t1.CDS8;Parent=g26242.t1;
OW387027.1_Nowickia_ferox_genome_assembly,_chromosome:_5	AUGUSTUS	exon	98363603	98363687	.	-	.	ID=g26242.t1.exon8;Parent=g26242.t1;
OW387027.1_Nowickia_ferox_genome_assembly,_chromosome:_5	AUGUSTUS	intron	98363688	98365484	1	-	.	ID=g26242.t1.intron8;Parent=g26242.t1;
OW387027.1_Nowickia_ferox_genome_assembly,_chromosome:_5	AUGUSTUS	CDS	98365485	98366158	1	-	0	ID=g26242.t1.CDS9;Parent=g26242.t1;
OW387027.1_Nowickia_ferox_genome_assembly,_chromosome:_5	AUGUSTUS	exon	98365485	98366158	.	-	.	ID=g26242.t1.exon9;Parent=g26242.t1;
OW387027.1_Nowickia_ferox_genome_assembly,_chromosome:_5	AUGUSTUS	start_codon	98366156	98366158	.	-	0	ID=g26242.t1.start1;Parent=g26242.t1;
OW387027.1_Nowickia_ferox_genome_assembly,_chromosome:_5	AUGUSTUS	gene	98387188	98391406	.	+	.	ID=g26243;
OW387027.1_Nowickia_ferox_genome_assembly,_chromosome:_5	AUGUSTUS	mRNA	98387188	98391406	1	+	.	ID=g26243.t1;Parent=g26243;
OW387027.1_Nowickia_ferox_genome_assembly,_chromosome:_5	AUGUSTUS	start_codon	98387188	98387190	.	+	0	ID=g26243.t1.start1;Parent=g26243.t1;
OW387027.1_Nowickia_ferox_genome_assembly,_chromosome:_5	AUGUSTUS	CDS	98387188	98387768	1	+	0	ID=g26243.t1.CDS1;Parent=g26243.t1;
OW387027.1_Nowickia_ferox_genome_assembly,_chromosome:_5	AUGUSTUS	exon	98387188	98387768	.	+	.	ID=g26243.t1.exon1;Parent=g26243.t1;
OW387027.1_Nowickia_ferox_genome_assembly,_chromosome:_5	AUGUSTUS	intron	98387769	98387838	1	+	.	ID=g26243.t1.intron1;Parent=g26243.t1;
OW387027.1_Nowickia_ferox_genome_assembly,_chromosome:_5	AUGUSTUS	CDS	98387839	98388041	1	+	1	ID=g26243.t1.CDS2;Parent=g26243.t1;
OW387027.1_Nowickia_ferox_genome_assembly,_chromosome:_5	AUGUSTUS	exon	98387839	98388041	.	+	.	ID=g26243.t1.exon2;Parent=g26243.t1;
OW387027.1_Nowickia_ferox_genome_assembly,_chromosome:_5	AUGUSTUS	intron	98388042	98388096	1	+	.	ID=g26243.t1.intron2;Parent=g26243.t1;
OW387027.1_Nowickia_ferox_genome_assembly,_chromosome:_5	AUGUSTUS	CDS	98388097	98388257	1	+	2	ID=g26243.t1.CDS3;Parent=g26243.t1;
OW387027.1_Nowickia_ferox_genome_assembly,_chromosome:_5	AUGUSTUS	exon	98388097	98388257	.	+	.	ID=g26243.t1.exon3;Parent=g26243.t1;
OW387027.1_Nowickia_ferox_genome_assembly,_chromosome:_5	AUGUSTUS	intron	98388258	98388331	1	+	.	ID=g26243.t1.intron3;Parent=g26243.t1;
OW387027.1_Nowickia_ferox_genome_assembly,_chromosome:_5	AUGUSTUS	CDS	98388332	98388715	1	+	0	ID=g26243.t1.CDS4;Parent=g26243.t1;
OW387027.1_Nowickia_ferox_genome_assembly,_chromosome:_5	AUGUSTUS	exon	98388332	98388715	.	+	.	ID=g26243.t1.exon4;Parent=g26243.t1;
OW387027.1_Nowickia_ferox_genome_assembly,_chromosome:_5	AUGUSTUS	intron	98388716	98388780	1	+	.	ID=g26243.t1.intron4;Parent=g26243.t1;
OW387027.1_Nowickia_ferox_genome_assembly,_chromosome:_5	AUGUSTUS	CDS	98388781	98389146	1	+	0	ID=g26243.t1.CDS5;Parent=g26243.t1;
OW387027.1_Nowickia_ferox_genome_assembly,_chromosome:_5	AUGUSTUS	exon	98388781	98389146	.	+	.	ID=g26243.t1.exon5;Parent=g26243.t1;
OW387027.1_Nowickia_ferox_genome_assembly,_chromosome:_5	AUGUSTUS	intron	98389147	98390304	1	+	.	ID=g26243.t1.intron5;Parent=g26243.t1;
OW387027.1_Nowickia_ferox_genome_assembly,_chromosome:_5	AUGUSTUS	CDS	98390305	98390448	1	+	0	ID=g26243.t1.CDS6;Parent=g26243.t1;
OW387027.1_Nowickia_ferox_genome_assembly,_chromosome:_5	AUGUSTUS	exon	98390305	98390448	.	+	.	ID=g26243.t1.exon6;Parent=g26243.t1;
OW387027.1_Nowickia_ferox_genome_assembly,_chromosome:_5	AUGUSTUS	intron	98390449	98390522	1	+	.	ID=g26243.t1.intron6;Parent=g26243.t1;
OW387027.1_Nowickia_ferox_genome_assembly,_chromosome:_5	AUGUSTUS	CDS	98390523	98390622	1	+	0	ID=g26243.t1.CDS7;Parent=g26243.t1;
OW387027.1_Nowickia_ferox_genome_assembly,_chromosome:_5	AUGUSTUS	exon	98390523	98390622	.	+	.	ID=g26243.t1.exon7;Parent=g26243.t1;
OW387027.1_Nowickia_ferox_genome_assembly,_chromosome:_5	AUGUSTUS	intron	98390623	98390694	1	+	.	ID=g26243.t1.intron7;Parent=g26243.t1;
OW387027.1_Nowickia_ferox_genome_assembly,_chromosome:_5	AUGUSTUS	CDS	98390695	98390797	1	+	2	ID=g26243.t1.CDS8;Parent=g26243.t1;
OW387027.1_Nowickia_ferox_genome_assembly,_chromosome:_5	AUGUSTUS	exon	98390695	98390797	.	+	.	ID=g26243.t1.exon8;Parent=g26243.t1;
OW387027.1_Nowickia_ferox_genome_assembly,_chromosome:_5	AUGUSTUS	intron	98390798	98390864	1	+	.	ID=g26243.t1.intron8;Parent=g26243.t1;
OW387027.1_Nowickia_ferox_genome_assembly,_chromosome:_5	AUGUSTUS	CDS	98390865	98391156	1	+	1	ID=g26243.t1.CDS9;Parent=g26243.t1;
OW387027.1_Nowickia_ferox_genome_assembly,_chromosome:_5	AUGUSTUS	exon	98390865	98391156	.	+	.	ID=g26243.t1.exon9;Parent=g26243.t1;
OW387027.1_Nowickia_ferox_genome_assembly,_chromosome:_5	AUGUSTUS	intron	98391157	98391238	1	+	.	ID=g26243.t1.intron9;Parent=g26243.t1;
OW387027.1_Nowickia_ferox_genome_assembly,_chromosome:_5	AUGUSTUS	CDS	98391239	98391406	1	+	0	ID=g26243.t1.CDS10;Parent=g26243.t1;
OW387027.1_Nowickia_ferox_genome_assembly,_chromosome:_5	AUGUSTUS	exon	98391239	98391406	.	+	.	ID=g26243.t1.exon10;Parent=g26243.t1;
OW387027.1_Nowickia_ferox_genome_assembly,_chromosome:_5	AUGUSTUS	stop_codon	98391404	98391406	.	+	0	ID=g26243.t1.stop1;Parent=g26243.t1;
OW387027.1_Nowickia_ferox_genome_assembly,_chromosome:_5	AUGUSTUS	gene	98395334	98400311	.	+	.	ID=g26244;
OW387027.1_Nowickia_ferox_genome_assembly,_chromosome:_5	AUGUSTUS	mRNA	98395334	98400311	1	+	.	ID=g26244.t1;Parent=g26244;
OW387027.1_Nowickia_ferox_genome_assembly,_chromosome:_5	AUGUSTUS	start_codon	98395334	98395336	.	+	0	ID=g26244.t1.start1;Parent=g26244.t1;
OW387027.1_Nowickia_ferox_genome_assembly,_chromosome:_5	AUGUSTUS	CDS	98395334	98395811	1	+	0	ID=g26244.t1.CDS1;Parent=g26244.t1;
OW387027.1_Nowickia_ferox_genome_assembly,_chromosome:_5	AUGUSTUS	exon	98395334	98395811	.	+	.	ID=g26244.t1.exon1;Parent=g26244.t1;
OW387027.1_Nowickia_ferox_genome_assembly,_chromosome:_5	AUGUSTUS	intron	98395812	98396565	1	+	.	ID=g26244.t1.intron1;Parent=g26244.t1;
OW387027.1_Nowickia_ferox_genome_assembly,_chromosome:_5	AUGUSTUS	CDS	98396566	98396740	1	+	2	ID=g26244.t1.CDS2;Parent=g26244.t1;
OW387027.1_Nowickia_ferox_genome_assembly,_chromosome:_5	AUGUSTUS	exon	98396566	98396740	.	+	.	ID=g26244.t1.exon2;Parent=g26244.t1;
OW387027.1_Nowickia_ferox_genome_assembly,_chromosome:_5	AUGUSTUS	intron	98396741	98396814	1	+	.	ID=g26244.t1.intron2;Parent=g26244.t1;
OW387027.1_Nowickia_ferox_genome_assembly,_chromosome:_5	AUGUSTUS	CDS	98396815	98396899	1	+	1	ID=g26244.t1.CDS3;Parent=g26244.t1;
OW387027.1_Nowickia_ferox_genome_assembly,_chromosome:_5	AUGUSTUS	exon	98396815	98396899	.	+	.	ID=g26244.t1.exon3;Parent=g26244.t1;
OW387027.1_Nowickia_ferox_genome_assembly,_chromosome:_5	AUGUSTUS	intron	98396900	98397520	1	+	.	ID=g26244.t1.intron3;Parent=g26244.t1;
OW387027.1_Nowickia_ferox_genome_assembly,_chromosome:_5	AUGUSTUS	CDS	98397521	98397641	1	+	0	ID=g26244.t1.CDS4;Parent=g26244.t1;
OW387027.1_Nowickia_ferox_genome_assembly,_chromosome:_5	AUGUSTUS	exon	98397521	98397641	.	+	.	ID=g26244.t1.exon4;Parent=g26244.t1;
OW387027.1_Nowickia_ferox_genome_assembly,_chromosome:_5	AUGUSTUS	intron	98397642	98397712	1	+	.	ID=g26244.t1.intron4;Parent=g26244.t1;
OW387027.1_Nowickia_ferox_genome_assembly,_chromosome:_5	AUGUSTUS	CDS	98397713	98397867	1	+	2	ID=g26244.t1.CDS5;Parent=g26244.t1;
OW387027.1_Nowickia_ferox_genome_assembly,_chromosome:_5	AUGUSTUS	exon	98397713	98397867	.	+	.	ID=g26244.t1.exon5;Parent=g26244.t1;
OW387027.1_Nowickia_ferox_genome_assembly,_chromosome:_5	AUGUSTUS	intron	98397868	98397944	1	+	.	ID=g26244.t1.intron5;Parent=g26244.t1;
OW387027.1_Nowickia_ferox_genome_assembly,_chromosome:_5	AUGUSTUS	CDS	98397945	98398328	1	+	0	ID=g26244.t1.CDS6;Parent=g26244.t1;
OW387027.1_Nowickia_ferox_genome_assembly,_chromosome:_5	AUGUSTUS	exon	98397945	98398328	.	+	.	ID=g26244.t1.exon6;Parent=g26244.t1;
OW387027.1_Nowickia_ferox_genome_assembly,_chromosome:_5	AUGUSTUS	intron	98398329	98398394	1	+	.	ID=g26244.t1.intron6;Parent=g26244.t1;
OW387027.1_Nowickia_ferox_genome_assembly,_chromosome:_5	AUGUSTUS	CDS	98398395	98398575	1	+	0	ID=g26244.t1.CDS7;Parent=g26244.t1;
OW387027.1_Nowickia_ferox_genome_assembly,_chromosome:_5	AUGUSTUS	exon	98398395	98398575	.	+	.	ID=g26244.t1.exon7;Parent=g26244.t1;
OW387027.1_Nowickia_ferox_genome_assembly,_chromosome:_5	AUGUSTUS	intron	98398576	98398651	1	+	.	ID=g26244.t1.intron7;Parent=g26244.t1;
OW387027.1_Nowickia_ferox_genome_assembly,_chromosome:_5	AUGUSTUS	CDS	98398652	98398836	1	+	2	ID=g26244.t1.CDS8;Parent=g26244.t1;
OW387027.1_Nowickia_ferox_genome_assembly,_chromosome:_5	AUGUSTUS	exon	98398652	98398836	.	+	.	ID=g26244.t1.exon8;Parent=g26244.t1;
OW387027.1_Nowickia_ferox_genome_assembly,_chromosome:_5	AUGUSTUS	intron	98398837	98399395	1	+	.	ID=g26244.t1.intron8;Parent=g26244.t1;
OW387027.1_Nowickia_ferox_genome_assembly,_chromosome:_5	AUGUSTUS	CDS	98399396	98399539	1	+	0	ID=g26244.t1.CDS9;Parent=g26244.t1;
OW387027.1_Nowickia_ferox_genome_assembly,_chromosome:_5	AUGUSTUS	exon	98399396	98399539	.	+	.	ID=g26244.t1.exon9;Parent=g26244.t1;
OW387027.1_Nowickia_ferox_genome_assembly,_chromosome:_5	AUGUSTUS	intron	98399540	98399600	1	+	.	ID=g26244.t1.intron9;Parent=g26244.t1;
OW387027.1_Nowickia_ferox_genome_assembly,_chromosome:_5	AUGUSTUS	CDS	98399601	98400074	1	+	0	ID=g26244.t1.CDS10;Parent=g26244.t1;
OW387027.1_Nowickia_ferox_genome_assembly,_chromosome:_5	AUGUSTUS	exon	98399601	98400074	.	+	.	ID=g26244.t1.exon10;Parent=g26244.t1;
OW387027.1_Nowickia_ferox_genome_assembly,_chromosome:_5	AUGUSTUS	intron	98400075	98400143	1	+	.	ID=g26244.t1.intron10;Parent=g26244.t1;
OW387027.1_Nowickia_ferox_genome_assembly,_chromosome:_5	AUGUSTUS	CDS	98400144	98400311	1	+	0	ID=g26244.t1.CDS11;Parent=g26244.t1;
OW387027.1_Nowickia_ferox_genome_assembly,_chromosome:_5	AUGUSTUS	exon	98400144	98400311	.	+	.	ID=g26244.t1.exon11;Parent=g26244.t1;
OW387027.1_Nowickia_ferox_genome_assembly,_chromosome:_5	AUGUSTUS	stop_codon	98400309	98400311	.	+	0	ID=g26244.t1.stop1;Parent=g26244.t1;
OW387027.1_Nowickia_ferox_genome_assembly,_chromosome:_5	AUGUSTUS	gene	98400493	98402141	.	-	.	ID=g26245;
OW387027.1_Nowickia_ferox_genome_assembly,_chromosome:_5	AUGUSTUS	mRNA	98400493	98402141	1	-	.	ID=g26245.t1;Parent=g26245;
OW387027.1_Nowickia_ferox_genome_assembly,_chromosome:_5	AUGUSTUS	stop_codon	98400493	98400495	.	-	0	ID=g26245.t1.stop1;Parent=g26245.t1;
OW387027.1_Nowickia_ferox_genome_assembly,_chromosome:_5	AUGUSTUS	CDS	98400493	98400538	1	-	1	ID=g26245.t1.CDS1;Parent=g26245.t1;
OW387027.1_Nowickia_ferox_genome_assembly,_chromosome:_5	AUGUSTUS	exon	98400493	98400538	.	-	.	ID=g26245.t1.exon1;Parent=g26245.t1;
OW387027.1_Nowickia_ferox_genome_assembly,_chromosome:_5	AUGUSTUS	intron	98400539	98400601	1	-	.	ID=g26245.t1.intron1;Parent=g26245.t1;
OW387027.1_Nowickia_ferox_genome_assembly,_chromosome:_5	AUGUSTUS	CDS	98400602	98400681	1	-	0	ID=g26245.t1.CDS2;Parent=g26245.t1;
OW387027.1_Nowickia_ferox_genome_assembly,_chromosome:_5	AUGUSTUS	exon	98400602	98400681	.	-	.	ID=g26245.t1.exon2;Parent=g26245.t1;
OW387027.1_Nowickia_ferox_genome_assembly,_chromosome:_5	AUGUSTUS	intron	98400682	98401708	1	-	.	ID=g26245.t1.intron2;Parent=g26245.t1;
OW387027.1_Nowickia_ferox_genome_assembly,_chromosome:_5	AUGUSTUS	CDS	98401709	98401796	1	-	1	ID=g26245.t1.CDS3;Parent=g26245.t1;
OW387027.1_Nowickia_ferox_genome_assembly,_chromosome:_5	AUGUSTUS	exon	98401709	98401796	.	-	.	ID=g26245.t1.exon3;Parent=g26245.t1;
OW387027.1_Nowickia_ferox_genome_assembly,_chromosome:_5	AUGUSTUS	intron	98401797	98401869	1	-	.	ID=g26245.t1.intron3;Parent=g26245.t1;
OW387027.1_Nowickia_ferox_genome_assembly,_chromosome:_5	AUGUSTUS	CDS	98401870	98402042	1	-	0	ID=g26245.t1.CDS4;Parent=g26245.t1;
OW387027.1_Nowickia_ferox_genome_assembly,_chromosome:_5	AUGUSTUS	exon	98401870	98402042	.	-	.	ID=g26245.t1.exon4;Parent=g26245.t1;
OW387027.1_Nowickia_ferox_genome_assembly,_chromosome:_5	AUGUSTUS	intron	98402043	98402108	1	-	.	ID=g26245.t1.intron4;Parent=g26245.t1;
OW387027.1_Nowickia_ferox_genome_assembly,_chromosome:_5	AUGUSTUS	CDS	98402109	98402141	1	-	0	ID=g26245.t1.CDS5;Parent=g26245.t1;
OW387027.1_Nowickia_ferox_genome_assembly,_chromosome:_5	AUGUSTUS	exon	98402109	98402141	.	-	.	ID=g26245.t1.exon5;Parent=g26245.t1;
OW387027.1_Nowickia_ferox_genome_assembly,_chromosome:_5	AUGUSTUS	start_codon	98402139	98402141	.	-	0	ID=g26245.t1.start1;Parent=g26245.t1;
OW387027.1_Nowickia_ferox_genome_assembly,_chromosome:_5	AUGUSTUS	gene	98403448	98403801	.	-	.	ID=g26246;
OW387027.1_Nowickia_ferox_genome_assembly,_chromosome:_5	AUGUSTUS	mRNA	98403448	98403801	1	-	.	ID=g26246.t1;Parent=g26246;
OW387027.1_Nowickia_ferox_genome_assembly,_chromosome:_5	AUGUSTUS	stop_codon	98403448	98403450	.	-	0	ID=g26246.t1.stop1;Parent=g26246.t1;
OW387027.1_Nowickia_ferox_genome_assembly,_chromosome:_5	AUGUSTUS	CDS	98403448	98403801	1	-	0	ID=g26246.t1.CDS1;Parent=g26246.t1;
OW387027.1_Nowickia_ferox_genome_assembly,_chromosome:_5	AUGUSTUS	exon	98403448	98403801	.	-	.	ID=g26246.t1.exon1;Parent=g26246.t1;
OW387027.1_Nowickia_ferox_genome_assembly,_chromosome:_5	AUGUSTUS	start_codon	98403799	98403801	.	-	0	ID=g26246.t1.start1;Parent=g26246.t1;
OW387027.1_Nowickia_ferox_genome_assembly,_chromosome:_5	AUGUSTUS	gene	98405700	98415773	.	+	.	ID=g26247;
OW387027.1_Nowickia_ferox_genome_assembly,_chromosome:_5	AUGUSTUS	mRNA	98405700	98415773	1	+	.	ID=g26247.t1;Parent=g26247;
OW387027.1_Nowickia_ferox_genome_assembly,_chromosome:_5	AUGUSTUS	start_codon	98405700	98405702	.	+	0	ID=g26247.t1.start1;Parent=g26247.t1;
OW387027.1_Nowickia_ferox_genome_assembly,_chromosome:_5	AUGUSTUS	CDS	98405700	98405749	1	+	0	ID=g26247.t1.CDS1;Parent=g26247.t1;
OW387027.1_Nowickia_ferox_genome_assembly,_chromosome:_5	AUGUSTUS	exon	98405700	98405749	.	+	.	ID=g26247.t1.exon1;Parent=g26247.t1;
OW387027.1_Nowickia_ferox_genome_assembly,_chromosome:_5	AUGUSTUS	intron	98405750	98408162	1	+	.	ID=g26247.t1.intron1;Parent=g26247.t1;
OW387027.1_Nowickia_ferox_genome_assembly,_chromosome:_5	AUGUSTUS	CDS	98408163	98408377	1	+	1	ID=g26247.t1.CDS2;Parent=g26247.t1;
OW387027.1_Nowickia_ferox_genome_assembly,_chromosome:_5	AUGUSTUS	exon	98408163	98408377	.	+	.	ID=g26247.t1.exon2;Parent=g26247.t1;
OW387027.1_Nowickia_ferox_genome_assembly,_chromosome:_5	AUGUSTUS	intron	98408378	98408435	1	+	.	ID=g26247.t1.intron2;Parent=g26247.t1;
OW387027.1_Nowickia_ferox_genome_assembly,_chromosome:_5	AUGUSTUS	CDS	98408436	98408919	1	+	2	ID=g26247.t1.CDS3;Parent=g26247.t1;
OW387027.1_Nowickia_ferox_genome_assembly,_chromosome:_5	AUGUSTUS	exon	98408436	98408919	.	+	.	ID=g26247.t1.exon3;Parent=g26247.t1;
OW387027.1_Nowickia_ferox_genome_assembly,_chromosome:_5	AUGUSTUS	intron	98408920	98408980	1	+	.	ID=g26247.t1.intron3;Parent=g26247.t1;
OW387027.1_Nowickia_ferox_genome_assembly,_chromosome:_5	AUGUSTUS	CDS	98408981	98409395	1	+	1	ID=g26247.t1.CDS4;Parent=g26247.t1;
OW387027.1_Nowickia_ferox_genome_assembly,_chromosome:_5	AUGUSTUS	exon	98408981	98409395	.	+	.	ID=g26247.t1.exon4;Parent=g26247.t1;
OW387027.1_Nowickia_ferox_genome_assembly,_chromosome:_5	AUGUSTUS	intron	98409396	98409954	1	+	.	ID=g26247.t1.intron4;Parent=g26247.t1;
OW387027.1_Nowickia_ferox_genome_assembly,_chromosome:_5	AUGUSTUS	CDS	98409955	98410710	1	+	0	ID=g26247.t1.CDS5;Parent=g26247.t1;
OW387027.1_Nowickia_ferox_genome_assembly,_chromosome:_5	AUGUSTUS	exon	98409955	98410710	.	+	.	ID=g26247.t1.exon5;Parent=g26247.t1;
OW387027.1_Nowickia_ferox_genome_assembly,_chromosome:_5	AUGUSTUS	intron	98410711	98410775	1	+	.	ID=g26247.t1.intron5;Parent=g26247.t1;
OW387027.1_Nowickia_ferox_genome_assembly,_chromosome:_5	AUGUSTUS	CDS	98410776	98410949	1	+	0	ID=g26247.t1.CDS6;Parent=g26247.t1;
OW387027.1_Nowickia_ferox_genome_assembly,_chromosome:_5	AUGUSTUS	exon	98410776	98410949	.	+	.	ID=g26247.t1.exon6;Parent=g26247.t1;
OW387027.1_Nowickia_ferox_genome_assembly,_chromosome:_5	AUGUSTUS	intron	98410950	98411100	1	+	.	ID=g26247.t1.intron6;Parent=g26247.t1;
OW387027.1_Nowickia_ferox_genome_assembly,_chromosome:_5	AUGUSTUS	CDS	98411101	98411223	1	+	0	ID=g26247.t1.CDS7;Parent=g26247.t1;
OW387027.1_Nowickia_ferox_genome_assembly,_chromosome:_5	AUGUSTUS	exon	98411101	98411223	.	+	.	ID=g26247.t1.exon7;Parent=g26247.t1;
OW387027.1_Nowickia_ferox_genome_assembly,_chromosome:_5	AUGUSTUS	intron	98411224	98411751	1	+	.	ID=g26247.t1.intron7;Parent=g26247.t1;
OW387027.1_Nowickia_ferox_genome_assembly,_chromosome:_5	AUGUSTUS	CDS	98411752	98411865	1	+	0	ID=g26247.t1.CDS8;Parent=g26247.t1;
OW387027.1_Nowickia_ferox_genome_assembly,_chromosome:_5	AUGUSTUS	exon	98411752	98411865	.	+	.	ID=g26247.t1.exon8;Parent=g26247.t1;
OW387027.1_Nowickia_ferox_genome_assembly,_chromosome:_5	AUGUSTUS	intron	98411866	98411950	1	+	.	ID=g26247.t1.intron8;Parent=g26247.t1;
OW387027.1_Nowickia_ferox_genome_assembly,_chromosome:_5	AUGUSTUS	CDS	98411951	98412135	1	+	0	ID=g26247.t1.CDS9;Parent=g26247.t1;
OW387027.1_Nowickia_ferox_genome_assembly,_chromosome:_5	AUGUSTUS	exon	98411951	98412135	.	+	.	ID=g26247.t1.exon9;Parent=g26247.t1;
OW387027.1_Nowickia_ferox_genome_assembly,_chromosome:_5	AUGUSTUS	intron	98412136	98413032	1	+	.	ID=g26247.t1.intron9;Parent=g26247.t1;
OW387027.1_Nowickia_ferox_genome_assembly,_chromosome:_5	AUGUSTUS	CDS	98413033	98413961	1	+	1	ID=g26247.t1.CDS10;Parent=g26247.t1;
OW387027.1_Nowickia_ferox_genome_assembly,_chromosome:_5	AUGUSTUS	exon	98413033	98413961	.	+	.	ID=g26247.t1.exon10;Parent=g26247.t1;
OW387027.1_Nowickia_ferox_genome_assembly,_chromosome:_5	AUGUSTUS	intron	98413962	98414059	1	+	.	ID=g26247.t1.intron10;Parent=g26247.t1;
OW387027.1_Nowickia_ferox_genome_assembly,_chromosome:_5	AUGUSTUS	CDS	98414060	98414235	1	+	2	ID=g26247.t1.CDS11;Parent=g26247.t1;
OW387027.1_Nowickia_ferox_genome_assembly,_chromosome:_5	AUGUSTUS	exon	98414060	98414235	.	+	.	ID=g26247.t1.exon11;Parent=g26247.t1;
OW387027.1_Nowickia_ferox_genome_assembly,_chromosome:_5	AUGUSTUS	intron	98414236	98415530	1	+	.	ID=g26247.t1.intron11;Parent=g26247.t1;
OW387027.1_Nowickia_ferox_genome_assembly,_chromosome:_5	AUGUSTUS	CDS	98415531	98415773	1	+	0	ID=g26247.t1.CDS12;Parent=g26247.t1;
OW387027.1_Nowickia_ferox_genome_assembly,_chromosome:_5	AUGUSTUS	exon	98415531	98415773	.	+	.	ID=g26247.t1.exon12;Parent=g26247.t1;
OW387027.1_Nowickia_ferox_genome_assembly,_chromosome:_5	AUGUSTUS	stop_codon	98415771	98415773	.	+	0	ID=g26247.t1.stop1;Parent=g26247.t1;
OW387027.1_Nowickia_ferox_genome_assembly,_chromosome:_5	AUGUSTUS	gene	98423610	98440540	.	-	.	ID=g26248;
OW387027.1_Nowickia_ferox_genome_assembly,_chromosome:_5	AUGUSTUS	mRNA	98423610	98440540	1	-	.	ID=g26248.t1;Parent=g26248;
OW387027.1_Nowickia_ferox_genome_assembly,_chromosome:_5	AUGUSTUS	stop_codon	98423610	98423612	.	-	0	ID=g26248.t1.stop1;Parent=g26248.t1;
OW387027.1_Nowickia_ferox_genome_assembly,_chromosome:_5	AUGUSTUS	CDS	98423610	98423778	1	-	1	ID=g26248.t1.CDS1;Parent=g26248.t1;
OW387027.1_Nowickia_ferox_genome_assembly,_chromosome:_5	AUGUSTUS	exon	98423610	98423778	.	-	.	ID=g26248.t1.exon1;Parent=g26248.t1;
OW387027.1_Nowickia_ferox_genome_assembly,_chromosome:_5	AUGUSTUS	intron	98423779	98423857	1	-	.	ID=g26248.t1.intron1;Parent=g26248.t1;
OW387027.1_Nowickia_ferox_genome_assembly,_chromosome:_5	AUGUSTUS	CDS	98423858	98424087	1	-	0	ID=g26248.t1.CDS2;Parent=g26248.t1;
OW387027.1_Nowickia_ferox_genome_assembly,_chromosome:_5	AUGUSTUS	exon	98423858	98424087	.	-	.	ID=g26248.t1.exon2;Parent=g26248.t1;
OW387027.1_Nowickia_ferox_genome_assembly,_chromosome:_5	AUGUSTUS	intron	98424088	98424155	1	-	.	ID=g26248.t1.intron2;Parent=g26248.t1;
OW387027.1_Nowickia_ferox_genome_assembly,_chromosome:_5	AUGUSTUS	CDS	98424156	98424380	1	-	0	ID=g26248.t1.CDS3;Parent=g26248.t1;
OW387027.1_Nowickia_ferox_genome_assembly,_chromosome:_5	AUGUSTUS	exon	98424156	98424380	.	-	.	ID=g26248.t1.exon3;Parent=g26248.t1;
OW387027.1_Nowickia_ferox_genome_assembly,_chromosome:_5	AUGUSTUS	intron	98424381	98425605	1	-	.	ID=g26248.t1.intron3;Parent=g26248.t1;
OW387027.1_Nowickia_ferox_genome_assembly,_chromosome:_5	AUGUSTUS	CDS	98425606	98425720	1	-	1	ID=g26248.t1.CDS4;Parent=g26248.t1;
OW387027.1_Nowickia_ferox_genome_assembly,_chromosome:_5	AUGUSTUS	exon	98425606	98425720	.	-	.	ID=g26248.t1.exon4;Parent=g26248.t1;
OW387027.1_Nowickia_ferox_genome_assembly,_chromosome:_5	AUGUSTUS	intron	98425721	98425792	1	-	.	ID=g26248.t1.intron4;Parent=g26248.t1;
OW387027.1_Nowickia_ferox_genome_assembly,_chromosome:_5	AUGUSTUS	CDS	98425793	98426126	1	-	2	ID=g26248.t1.CDS5;Parent=g26248.t1;
OW387027.1_Nowickia_ferox_genome_assembly,_chromosome:_5	AUGUSTUS	exon	98425793	98426126	.	-	.	ID=g26248.t1.exon5;Parent=g26248.t1;
OW387027.1_Nowickia_ferox_genome_assembly,_chromosome:_5	AUGUSTUS	intron	98426127	98436404	1	-	.	ID=g26248.t1.intron5;Parent=g26248.t1;
OW387027.1_Nowickia_ferox_genome_assembly,_chromosome:_5	AUGUSTUS	CDS	98436405	98436470	1	-	2	ID=g26248.t1.CDS6;Parent=g26248.t1;
OW387027.1_Nowickia_ferox_genome_assembly,_chromosome:_5	AUGUSTUS	exon	98436405	98436470	.	-	.	ID=g26248.t1.exon6;Parent=g26248.t1;
OW387027.1_Nowickia_ferox_genome_assembly,_chromosome:_5	AUGUSTUS	intron	98436471	98436750	1	-	.	ID=g26248.t1.intron6;Parent=g26248.t1;
OW387027.1_Nowickia_ferox_genome_assembly,_chromosome:_5	AUGUSTUS	CDS	98436751	98440540	1	-	0	ID=g26248.t1.CDS7;Parent=g26248.t1;
OW387027.1_Nowickia_ferox_genome_assembly,_chromosome:_5	AUGUSTUS	exon	98436751	98440540	.	-	.	ID=g26248.t1.exon7;Parent=g26248.t1;
OW387027.1_Nowickia_ferox_genome_assembly,_chromosome:_5	AUGUSTUS	start_codon	98440538	98440540	.	-	0	ID=g26248.t1.start1;Parent=g26248.t1;
OW387027.1_Nowickia_ferox_genome_assembly,_chromosome:_5	AUGUSTUS	mRNA	98423610	98435853	1	-	.	ID=g26248.t2;Parent=g26248;
OW387027.1_Nowickia_ferox_genome_assembly,_chromosome:_5	AUGUSTUS	stop_codon	98423610	98423612	.	-	0	ID=g26248.t2.stop1;Parent=g26248.t2;
OW387027.1_Nowickia_ferox_genome_assembly,_chromosome:_5	AUGUSTUS	CDS	98423610	98423778	1	-	1	ID=g26248.t2.CDS1;Parent=g26248.t2;
OW387027.1_Nowickia_ferox_genome_assembly,_chromosome:_5	AUGUSTUS	exon	98423610	98423778	.	-	.	ID=g26248.t2.exon1;Parent=g26248.t2;
OW387027.1_Nowickia_ferox_genome_assembly,_chromosome:_5	AUGUSTUS	intron	98423779	98423857	1	-	.	ID=g26248.t2.intron1;Parent=g26248.t2;
OW387027.1_Nowickia_ferox_genome_assembly,_chromosome:_5	AUGUSTUS	CDS	98423858	98424087	1	-	0	ID=g26248.t2.CDS2;Parent=g26248.t2;
OW387027.1_Nowickia_ferox_genome_assembly,_chromosome:_5	AUGUSTUS	exon	98423858	98424087	.	-	.	ID=g26248.t2.exon2;Parent=g26248.t2;
OW387027.1_Nowickia_ferox_genome_assembly,_chromosome:_5	AUGUSTUS	intron	98424088	98424155	1	-	.	ID=g26248.t2.intron2;Parent=g26248.t2;
OW387027.1_Nowickia_ferox_genome_assembly,_chromosome:_5	AUGUSTUS	CDS	98424156	98424380	1	-	0	ID=g26248.t2.CDS3;Parent=g26248.t2;
OW387027.1_Nowickia_ferox_genome_assembly,_chromosome:_5	AUGUSTUS	exon	98424156	98424380	.	-	.	ID=g26248.t2.exon3;Parent=g26248.t2;
OW387027.1_Nowickia_ferox_genome_assembly,_chromosome:_5	AUGUSTUS	intron	98424381	98425605	1	-	.	ID=g26248.t2.intron3;Parent=g26248.t2;
OW387027.1_Nowickia_ferox_genome_assembly,_chromosome:_5	AUGUSTUS	CDS	98425606	98425720	1	-	1	ID=g26248.t2.CDS4;Parent=g26248.t2;
OW387027.1_Nowickia_ferox_genome_assembly,_chromosome:_5	AUGUSTUS	exon	98425606	98425720	.	-	.	ID=g26248.t2.exon4;Parent=g26248.t2;
OW387027.1_Nowickia_ferox_genome_assembly,_chromosome:_5	AUGUSTUS	intron	98425721	98425792	1	-	.	ID=g26248.t2.intron4;Parent=g26248.t2;
OW387027.1_Nowickia_ferox_genome_assembly,_chromosome:_5	AUGUSTUS	CDS	98425793	98426126	1	-	2	ID=g26248.t2.CDS5;Parent=g26248.t2;
OW387027.1_Nowickia_ferox_genome_assembly,_chromosome:_5	AUGUSTUS	exon	98425793	98426126	.	-	.	ID=g26248.t2.exon5;Parent=g26248.t2;
OW387027.1_Nowickia_ferox_genome_assembly,_chromosome:_5	AUGUSTUS	intron	98426127	98435444	1	-	.	ID=g26248.t2.intron5;Parent=g26248.t2;
OW387027.1_Nowickia_ferox_genome_assembly,_chromosome:_5	AUGUSTUS	CDS	98435445	98435853	1	-	0	ID=g26248.t2.CDS6;Parent=g26248.t2;
OW387027.1_Nowickia_ferox_genome_assembly,_chromosome:_5	AUGUSTUS	exon	98435445	98435853	.	-	.	ID=g26248.t2.exon6;Parent=g26248.t2;
OW387027.1_Nowickia_ferox_genome_assembly,_chromosome:_5	AUGUSTUS	start_codon	98435851	98435853	.	-	0	ID=g26248.t2.start1;Parent=g26248.t2;
OW387027.1_Nowickia_ferox_genome_assembly,_chromosome:_5	AUGUSTUS	mRNA	98436382	98440540	0.95	-	.	ID=g26248.t3;Parent=g26248;
OW387027.1_Nowickia_ferox_genome_assembly,_chromosome:_5	AUGUSTUS	stop_codon	98436382	98436384	.	-	0	ID=g26248.t3.stop1;Parent=g26248.t3;
OW387027.1_Nowickia_ferox_genome_assembly,_chromosome:_5	AUGUSTUS	CDS	98436382	98436470	0.95	-	2	ID=g26248.t3.CDS1;Parent=g26248.t3;
OW387027.1_Nowickia_ferox_genome_assembly,_chromosome:_5	AUGUSTUS	exon	98436382	98436470	.	-	.	ID=g26248.t3.exon1;Parent=g26248.t3;
OW387027.1_Nowickia_ferox_genome_assembly,_chromosome:_5	AUGUSTUS	intron	98436471	98436750	1	-	.	ID=g26248.t3.intron1;Parent=g26248.t3;
OW387027.1_Nowickia_ferox_genome_assembly,_chromosome:_5	AUGUSTUS	CDS	98436751	98440540	1	-	0	ID=g26248.t3.CDS2;Parent=g26248.t3;
OW387027.1_Nowickia_ferox_genome_assembly,_chromosome:_5	AUGUSTUS	exon	98436751	98440540	.	-	.	ID=g26248.t3.exon2;Parent=g26248.t3;
OW387027.1_Nowickia_ferox_genome_assembly,_chromosome:_5	AUGUSTUS	start_codon	98440538	98440540	.	-	0	ID=g26248.t3.start1;Parent=g26248.t3;
OW387027.1_Nowickia_ferox_genome_assembly,_chromosome:_5	AUGUSTUS	gene	98443009	98470513	.	-	.	ID=g26249;
OW387027.1_Nowickia_ferox_genome_assembly,_chromosome:_5	AUGUSTUS	mRNA	98443009	98470513	0.92	-	.	ID=g26249.t1;Parent=g26249;
OW387027.1_Nowickia_ferox_genome_assembly,_chromosome:_5	AUGUSTUS	stop_codon	98443009	98443011	.	-	0	ID=g26249.t1.stop1;Parent=g26249.t1;
OW387027.1_Nowickia_ferox_genome_assembly,_chromosome:_5	AUGUSTUS	CDS	98443009	98443219	0.92	-	1	ID=g26249.t1.CDS1;Parent=g26249.t1;
OW387027.1_Nowickia_ferox_genome_assembly,_chromosome:_5	AUGUSTUS	exon	98443009	98443219	.	-	.	ID=g26249.t1.exon1;Parent=g26249.t1;
OW387027.1_Nowickia_ferox_genome_assembly,_chromosome:_5	AUGUSTUS	intron	98443220	98443283	1	-	.	ID=g26249.t1.intron1;Parent=g26249.t1;
OW387027.1_Nowickia_ferox_genome_assembly,_chromosome:_5	AUGUSTUS	CDS	98443284	98443336	1	-	0	ID=g26249.t1.CDS2;Parent=g26249.t1;
OW387027.1_Nowickia_ferox_genome_assembly,_chromosome:_5	AUGUSTUS	exon	98443284	98443336	.	-	.	ID=g26249.t1.exon2;Parent=g26249.t1;
OW387027.1_Nowickia_ferox_genome_assembly,_chromosome:_5	AUGUSTUS	intron	98443337	98445860	1	-	.	ID=g26249.t1.intron2;Parent=g26249.t1;
OW387027.1_Nowickia_ferox_genome_assembly,_chromosome:_5	AUGUSTUS	CDS	98445861	98445893	1	-	0	ID=g26249.t1.CDS3;Parent=g26249.t1;
OW387027.1_Nowickia_ferox_genome_assembly,_chromosome:_5	AUGUSTUS	exon	98445861	98445893	.	-	.	ID=g26249.t1.exon3;Parent=g26249.t1;
OW387027.1_Nowickia_ferox_genome_assembly,_chromosome:_5	AUGUSTUS	intron	98445894	98447957	1	-	.	ID=g26249.t1.intron3;Parent=g26249.t1;
OW387027.1_Nowickia_ferox_genome_assembly,_chromosome:_5	AUGUSTUS	CDS	98447958	98448078	1	-	1	ID=g26249.t1.CDS4;Parent=g26249.t1;
OW387027.1_Nowickia_ferox_genome_assembly,_chromosome:_5	AUGUSTUS	exon	98447958	98448078	.	-	.	ID=g26249.t1.exon4;Parent=g26249.t1;
OW387027.1_Nowickia_ferox_genome_assembly,_chromosome:_5	AUGUSTUS	intron	98448079	98448150	1	-	.	ID=g26249.t1.intron4;Parent=g26249.t1;
OW387027.1_Nowickia_ferox_genome_assembly,_chromosome:_5	AUGUSTUS	CDS	98448151	98448301	1	-	2	ID=g26249.t1.CDS5;Parent=g26249.t1;
OW387027.1_Nowickia_ferox_genome_assembly,_chromosome:_5	AUGUSTUS	exon	98448151	98448301	.	-	.	ID=g26249.t1.exon5;Parent=g26249.t1;
OW387027.1_Nowickia_ferox_genome_assembly,_chromosome:_5	AUGUSTUS	intron	98448302	98451002	1	-	.	ID=g26249.t1.intron5;Parent=g26249.t1;
OW387027.1_Nowickia_ferox_genome_assembly,_chromosome:_5	AUGUSTUS	CDS	98451003	98451035	1	-	2	ID=g26249.t1.CDS6;Parent=g26249.t1;
OW387027.1_Nowickia_ferox_genome_assembly,_chromosome:_5	AUGUSTUS	exon	98451003	98451035	.	-	.	ID=g26249.t1.exon6;Parent=g26249.t1;
OW387027.1_Nowickia_ferox_genome_assembly,_chromosome:_5	AUGUSTUS	intron	98451036	98453256	1	-	.	ID=g26249.t1.intron6;Parent=g26249.t1;
OW387027.1_Nowickia_ferox_genome_assembly,_chromosome:_5	AUGUSTUS	CDS	98453257	98453329	1	-	0	ID=g26249.t1.CDS7;Parent=g26249.t1;
OW387027.1_Nowickia_ferox_genome_assembly,_chromosome:_5	AUGUSTUS	exon	98453257	98453329	.	-	.	ID=g26249.t1.exon7;Parent=g26249.t1;
OW387027.1_Nowickia_ferox_genome_assembly,_chromosome:_5	AUGUSTUS	intron	98453330	98453467	1	-	.	ID=g26249.t1.intron7;Parent=g26249.t1;
OW387027.1_Nowickia_ferox_genome_assembly,_chromosome:_5	AUGUSTUS	CDS	98453468	98453607	1	-	2	ID=g26249.t1.CDS8;Parent=g26249.t1;
OW387027.1_Nowickia_ferox_genome_assembly,_chromosome:_5	AUGUSTUS	exon	98453468	98453607	.	-	.	ID=g26249.t1.exon8;Parent=g26249.t1;
OW387027.1_Nowickia_ferox_genome_assembly,_chromosome:_5	AUGUSTUS	intron	98453608	98454674	1	-	.	ID=g26249.t1.intron8;Parent=g26249.t1;
OW387027.1_Nowickia_ferox_genome_assembly,_chromosome:_5	AUGUSTUS	CDS	98454675	98454776	1	-	2	ID=g26249.t1.CDS9;Parent=g26249.t1;
OW387027.1_Nowickia_ferox_genome_assembly,_chromosome:_5	AUGUSTUS	exon	98454675	98454776	.	-	.	ID=g26249.t1.exon9;Parent=g26249.t1;
OW387027.1_Nowickia_ferox_genome_assembly,_chromosome:_5	AUGUSTUS	intron	98454777	98454873	1	-	.	ID=g26249.t1.intron9;Parent=g26249.t1;
OW387027.1_Nowickia_ferox_genome_assembly,_chromosome:_5	AUGUSTUS	CDS	98454874	98455248	1	-	2	ID=g26249.t1.CDS10;Parent=g26249.t1;
OW387027.1_Nowickia_ferox_genome_assembly,_chromosome:_5	AUGUSTUS	exon	98454874	98455248	.	-	.	ID=g26249.t1.exon10;Parent=g26249.t1;
OW387027.1_Nowickia_ferox_genome_assembly,_chromosome:_5	AUGUSTUS	intron	98455249	98465618	1	-	.	ID=g26249.t1.intron10;Parent=g26249.t1;
OW387027.1_Nowickia_ferox_genome_assembly,_chromosome:_5	AUGUSTUS	CDS	98465619	98465681	1	-	2	ID=g26249.t1.CDS11;Parent=g26249.t1;
OW387027.1_Nowickia_ferox_genome_assembly,_chromosome:_5	AUGUSTUS	exon	98465619	98465681	.	-	.	ID=g26249.t1.exon11;Parent=g26249.t1;
OW387027.1_Nowickia_ferox_genome_assembly,_chromosome:_5	AUGUSTUS	intron	98465682	98469846	1	-	.	ID=g26249.t1.intron11;Parent=g26249.t1;
OW387027.1_Nowickia_ferox_genome_assembly,_chromosome:_5	AUGUSTUS	CDS	98469847	98470053	1	-	2	ID=g26249.t1.CDS12;Parent=g26249.t1;
OW387027.1_Nowickia_ferox_genome_assembly,_chromosome:_5	AUGUSTUS	exon	98469847	98470053	.	-	.	ID=g26249.t1.exon12;Parent=g26249.t1;
OW387027.1_Nowickia_ferox_genome_assembly,_chromosome:_5	AUGUSTUS	intron	98470054	98470497	1	-	.	ID=g26249.t1.intron12;Parent=g26249.t1;
OW387027.1_Nowickia_ferox_genome_assembly,_chromosome:_5	AUGUSTUS	CDS	98470498	98470513	1	-	0	ID=g26249.t1.CDS13;Parent=g26249.t1;
OW387027.1_Nowickia_ferox_genome_assembly,_chromosome:_5	AUGUSTUS	exon	98470498	98470513	.	-	.	ID=g26249.t1.exon13;Parent=g26249.t1;
OW387027.1_Nowickia_ferox_genome_assembly,_chromosome:_5	AUGUSTUS	start_codon	98470511	98470513	.	-	0	ID=g26249.t1.start1;Parent=g26249.t1;
OW387027.1_Nowickia_ferox_genome_assembly,_chromosome:_5	AUGUSTUS	gene	98475477	98483513	.	-	.	ID=g26250;
OW387027.1_Nowickia_ferox_genome_assembly,_chromosome:_5	AUGUSTUS	mRNA	98475477	98483513	1	-	.	ID=g26250.t1;Parent=g26250;
OW387027.1_Nowickia_ferox_genome_assembly,_chromosome:_5	AUGUSTUS	stop_codon	98475477	98475479	.	-	0	ID=g26250.t1.stop1;Parent=g26250.t1;
OW387027.1_Nowickia_ferox_genome_assembly,_chromosome:_5	AUGUSTUS	CDS	98475477	98475754	1	-	2	ID=g26250.t1.CDS1;Parent=g26250.t1;
OW387027.1_Nowickia_ferox_genome_assembly,_chromosome:_5	AUGUSTUS	exon	98475477	98475754	.	-	.	ID=g26250.t1.exon1;Parent=g26250.t1;
OW387027.1_Nowickia_ferox_genome_assembly,_chromosome:_5	AUGUSTUS	intron	98475755	98476384	1	-	.	ID=g26250.t1.intron1;Parent=g26250.t1;
OW387027.1_Nowickia_ferox_genome_assembly,_chromosome:_5	AUGUSTUS	CDS	98476385	98483513	1	-	0	ID=g26250.t1.CDS2;Parent=g26250.t1;
OW387027.1_Nowickia_ferox_genome_assembly,_chromosome:_5	AUGUSTUS	exon	98476385	98483513	.	-	.	ID=g26250.t1.exon2;Parent=g26250.t1;
OW387027.1_Nowickia_ferox_genome_assembly,_chromosome:_5	AUGUSTUS	start_codon	98483511	98483513	.	-	0	ID=g26250.t1.start1;Parent=g26250.t1;
OW387027.1_Nowickia_ferox_genome_assembly,_chromosome:_5	AUGUSTUS	gene	98514637	98518810	.	-	.	ID=g26251;
OW387027.1_Nowickia_ferox_genome_assembly,_chromosome:_5	AUGUSTUS	mRNA	98514637	98518810	1	-	.	ID=g26251.t1;Parent=g26251;
OW387027.1_Nowickia_ferox_genome_assembly,_chromosome:_5	AUGUSTUS	stop_codon	98514637	98514639	.	-	0	ID=g26251.t1.stop1;Parent=g26251.t1;
OW387027.1_Nowickia_ferox_genome_assembly,_chromosome:_5	AUGUSTUS	CDS	98514637	98515465	1	-	1	ID=g26251.t1.CDS1;Parent=g26251.t1;
OW387027.1_Nowickia_ferox_genome_assembly,_chromosome:_5	AUGUSTUS	exon	98514637	98515465	.	-	.	ID=g26251.t1.exon1;Parent=g26251.t1;
OW387027.1_Nowickia_ferox_genome_assembly,_chromosome:_5	AUGUSTUS	intron	98515466	98515539	1	-	.	ID=g26251.t1.intron1;Parent=g26251.t1;
OW387027.1_Nowickia_ferox_genome_assembly,_chromosome:_5	AUGUSTUS	CDS	98515540	98515749	1	-	1	ID=g26251.t1.CDS2;Parent=g26251.t1;
OW387027.1_Nowickia_ferox_genome_assembly,_chromosome:_5	AUGUSTUS	exon	98515540	98515749	.	-	.	ID=g26251.t1.exon2;Parent=g26251.t1;
OW387027.1_Nowickia_ferox_genome_assembly,_chromosome:_5	AUGUSTUS	intron	98515750	98515871	1	-	.	ID=g26251.t1.intron2;Parent=g26251.t1;
OW387027.1_Nowickia_ferox_genome_assembly,_chromosome:_5	AUGUSTUS	CDS	98515872	98515971	1	-	2	ID=g26251.t1.CDS3;Parent=g26251.t1;
OW387027.1_Nowickia_ferox_genome_assembly,_chromosome:_5	AUGUSTUS	exon	98515872	98515971	.	-	.	ID=g26251.t1.exon3;Parent=g26251.t1;
OW387027.1_Nowickia_ferox_genome_assembly,_chromosome:_5	AUGUSTUS	intron	98515972	98517577	1	-	.	ID=g26251.t1.intron3;Parent=g26251.t1;
OW387027.1_Nowickia_ferox_genome_assembly,_chromosome:_5	AUGUSTUS	CDS	98517578	98517743	1	-	0	ID=g26251.t1.CDS4;Parent=g26251.t1;
OW387027.1_Nowickia_ferox_genome_assembly,_chromosome:_5	AUGUSTUS	exon	98517578	98517743	.	-	.	ID=g26251.t1.exon4;Parent=g26251.t1;
OW387027.1_Nowickia_ferox_genome_assembly,_chromosome:_5	AUGUSTUS	intron	98517744	98518702	1	-	.	ID=g26251.t1.intron4;Parent=g26251.t1;
OW387027.1_Nowickia_ferox_genome_assembly,_chromosome:_5	AUGUSTUS	CDS	98518703	98518810	1	-	0	ID=g26251.t1.CDS5;Parent=g26251.t1;
OW387027.1_Nowickia_ferox_genome_assembly,_chromosome:_5	AUGUSTUS	exon	98518703	98518810	.	-	.	ID=g26251.t1.exon5;Parent=g26251.t1;
OW387027.1_Nowickia_ferox_genome_assembly,_chromosome:_5	AUGUSTUS	start_codon	98518808	98518810	.	-	0	ID=g26251.t1.start1;Parent=g26251.t1;
OW387027.1_Nowickia_ferox_genome_assembly,_chromosome:_5	AUGUSTUS	gene	98524483	98528833	.	-	.	ID=g26252;
OW387027.1_Nowickia_ferox_genome_assembly,_chromosome:_5	AUGUSTUS	mRNA	98524483	98528833	1	-	.	ID=g26252.t1;Parent=g26252;
OW387027.1_Nowickia_ferox_genome_assembly,_chromosome:_5	AUGUSTUS	stop_codon	98524483	98524485	.	-	0	ID=g26252.t1.stop1;Parent=g26252.t1;
OW387027.1_Nowickia_ferox_genome_assembly,_chromosome:_5	AUGUSTUS	CDS	98524483	98524651	1	-	1	ID=g26252.t1.CDS1;Parent=g26252.t1;
OW387027.1_Nowickia_ferox_genome_assembly,_chromosome:_5	AUGUSTUS	exon	98524483	98524651	.	-	.	ID=g26252.t1.exon1;Parent=g26252.t1;
OW387027.1_Nowickia_ferox_genome_assembly,_chromosome:_5	AUGUSTUS	intron	98524652	98524920	1	-	.	ID=g26252.t1.intron1;Parent=g26252.t1;
OW387027.1_Nowickia_ferox_genome_assembly,_chromosome:_5	AUGUSTUS	CDS	98524921	98525292	1	-	1	ID=g26252.t1.CDS2;Parent=g26252.t1;
OW387027.1_Nowickia_ferox_genome_assembly,_chromosome:_5	AUGUSTUS	exon	98524921	98525292	.	-	.	ID=g26252.t1.exon2;Parent=g26252.t1;
OW387027.1_Nowickia_ferox_genome_assembly,_chromosome:_5	AUGUSTUS	intron	98525293	98527682	1	-	.	ID=g26252.t1.intron2;Parent=g26252.t1;
OW387027.1_Nowickia_ferox_genome_assembly,_chromosome:_5	AUGUSTUS	CDS	98527683	98527827	1	-	2	ID=g26252.t1.CDS3;Parent=g26252.t1;
OW387027.1_Nowickia_ferox_genome_assembly,_chromosome:_5	AUGUSTUS	exon	98527683	98527827	.	-	.	ID=g26252.t1.exon3;Parent=g26252.t1;
OW387027.1_Nowickia_ferox_genome_assembly,_chromosome:_5	AUGUSTUS	intron	98527828	98527890	1	-	.	ID=g26252.t1.intron3;Parent=g26252.t1;
OW387027.1_Nowickia_ferox_genome_assembly,_chromosome:_5	AUGUSTUS	CDS	98527891	98528060	1	-	1	ID=g26252.t1.CDS4;Parent=g26252.t1;
OW387027.1_Nowickia_ferox_genome_assembly,_chromosome:_5	AUGUSTUS	exon	98527891	98528060	.	-	.	ID=g26252.t1.exon4;Parent=g26252.t1;
OW387027.1_Nowickia_ferox_genome_assembly,_chromosome:_5	AUGUSTUS	intron	98528061	98528124	1	-	.	ID=g26252.t1.intron4;Parent=g26252.t1;
OW387027.1_Nowickia_ferox_genome_assembly,_chromosome:_5	AUGUSTUS	CDS	98528125	98528343	1	-	1	ID=g26252.t1.CDS5;Parent=g26252.t1;
OW387027.1_Nowickia_ferox_genome_assembly,_chromosome:_5	AUGUSTUS	exon	98528125	98528343	.	-	.	ID=g26252.t1.exon5;Parent=g26252.t1;
OW387027.1_Nowickia_ferox_genome_assembly,_chromosome:_5	AUGUSTUS	intron	98528344	98528672	1	-	.	ID=g26252.t1.intron5;Parent=g26252.t1;
OW387027.1_Nowickia_ferox_genome_assembly,_chromosome:_5	AUGUSTUS	CDS	98528673	98528833	1	-	0	ID=g26252.t1.CDS6;Parent=g26252.t1;
OW387027.1_Nowickia_ferox_genome_assembly,_chromosome:_5	AUGUSTUS	exon	98528673	98528833	.	-	.	ID=g26252.t1.exon6;Parent=g26252.t1;
OW387027.1_Nowickia_ferox_genome_assembly,_chromosome:_5	AUGUSTUS	start_codon	98528831	98528833	.	-	0	ID=g26252.t1.start1;Parent=g26252.t1;
OW387027.1_Nowickia_ferox_genome_assembly,_chromosome:_5	AUGUSTUS	gene	98541112	98542735	.	+	.	ID=g26253;
OW387027.1_Nowickia_ferox_genome_assembly,_chromosome:_5	AUGUSTUS	mRNA	98541112	98542735	1	+	.	ID=g26253.t1;Parent=g26253;
OW387027.1_Nowickia_ferox_genome_assembly,_chromosome:_5	AUGUSTUS	start_codon	98541112	98541114	.	+	0	ID=g26253.t1.start1;Parent=g26253.t1;
OW387027.1_Nowickia_ferox_genome_assembly,_chromosome:_5	AUGUSTUS	CDS	98541112	98541164	1	+	0	ID=g26253.t1.CDS1;Parent=g26253.t1;
OW387027.1_Nowickia_ferox_genome_assembly,_chromosome:_5	AUGUSTUS	exon	98541112	98541164	.	+	.	ID=g26253.t1.exon1;Parent=g26253.t1;
OW387027.1_Nowickia_ferox_genome_assembly,_chromosome:_5	AUGUSTUS	intron	98541165	98541295	1	+	.	ID=g26253.t1.intron1;Parent=g26253.t1;
OW387027.1_Nowickia_ferox_genome_assembly,_chromosome:_5	AUGUSTUS	CDS	98541296	98541624	1	+	1	ID=g26253.t1.CDS2;Parent=g26253.t1;
OW387027.1_Nowickia_ferox_genome_assembly,_chromosome:_5	AUGUSTUS	exon	98541296	98541624	.	+	.	ID=g26253.t1.exon2;Parent=g26253.t1;
OW387027.1_Nowickia_ferox_genome_assembly,_chromosome:_5	AUGUSTUS	intron	98541625	98542670	1	+	.	ID=g26253.t1.intron2;Parent=g26253.t1;
OW387027.1_Nowickia_ferox_genome_assembly,_chromosome:_5	AUGUSTUS	CDS	98542671	98542735	1	+	2	ID=g26253.t1.CDS3;Parent=g26253.t1;
OW387027.1_Nowickia_ferox_genome_assembly,_chromosome:_5	AUGUSTUS	exon	98542671	98542735	.	+	.	ID=g26253.t1.exon3;Parent=g26253.t1;
OW387027.1_Nowickia_ferox_genome_assembly,_chromosome:_5	AUGUSTUS	stop_codon	98542733	98542735	.	+	0	ID=g26253.t1.stop1;Parent=g26253.t1;
OW387027.1_Nowickia_ferox_genome_assembly,_chromosome:_5	AUGUSTUS	gene	98544698	98545711	.	-	.	ID=g26254;
OW387027.1_Nowickia_ferox_genome_assembly,_chromosome:_5	AUGUSTUS	mRNA	98544698	98545711	1	-	.	ID=g26254.t1;Parent=g26254;
OW387027.1_Nowickia_ferox_genome_assembly,_chromosome:_5	AUGUSTUS	stop_codon	98544698	98544700	.	-	0	ID=g26254.t1.stop1;Parent=g26254.t1;
OW387027.1_Nowickia_ferox_genome_assembly,_chromosome:_5	AUGUSTUS	CDS	98544698	98544853	1	-	0	ID=g26254.t1.CDS1;Parent=g26254.t1;
OW387027.1_Nowickia_ferox_genome_assembly,_chromosome:_5	AUGUSTUS	exon	98544698	98544853	.	-	.	ID=g26254.t1.exon1;Parent=g26254.t1;
OW387027.1_Nowickia_ferox_genome_assembly,_chromosome:_5	AUGUSTUS	intron	98544854	98545282	1	-	.	ID=g26254.t1.intron1;Parent=g26254.t1;
OW387027.1_Nowickia_ferox_genome_assembly,_chromosome:_5	AUGUSTUS	CDS	98545283	98545432	1	-	0	ID=g26254.t1.CDS2;Parent=g26254.t1;
OW387027.1_Nowickia_ferox_genome_assembly,_chromosome:_5	AUGUSTUS	exon	98545283	98545432	.	-	.	ID=g26254.t1.exon2;Parent=g26254.t1;
OW387027.1_Nowickia_ferox_genome_assembly,_chromosome:_5	AUGUSTUS	intron	98545433	98545502	1	-	.	ID=g26254.t1.intron2;Parent=g26254.t1;
OW387027.1_Nowickia_ferox_genome_assembly,_chromosome:_5	AUGUSTUS	CDS	98545503	98545628	1	-	0	ID=g26254.t1.CDS3;Parent=g26254.t1;
OW387027.1_Nowickia_ferox_genome_assembly,_chromosome:_5	AUGUSTUS	exon	98545503	98545628	.	-	.	ID=g26254.t1.exon3;Parent=g26254.t1;
OW387027.1_Nowickia_ferox_genome_assembly,_chromosome:_5	AUGUSTUS	intron	98545629	98545708	1	-	.	ID=g26254.t1.intron3;Parent=g26254.t1;
OW387027.1_Nowickia_ferox_genome_assembly,_chromosome:_5	AUGUSTUS	CDS	98545709	98545711	1	-	0	ID=g26254.t1.CDS4;Parent=g26254.t1;
OW387027.1_Nowickia_ferox_genome_assembly,_chromosome:_5	AUGUSTUS	exon	98545709	98545711	.	-	.	ID=g26254.t1.exon4;Parent=g26254.t1;
OW387027.1_Nowickia_ferox_genome_assembly,_chromosome:_5	AUGUSTUS	start_codon	98545709	98545711	.	-	0	ID=g26254.t1.start1;Parent=g26254.t1;
OW387027.1_Nowickia_ferox_genome_assembly,_chromosome:_5	AUGUSTUS	gene	98546280	98546492	.	-	.	ID=g26255;
OW387027.1_Nowickia_ferox_genome_assembly,_chromosome:_5	AUGUSTUS	mRNA	98546280	98546492	1	-	.	ID=g26255.t1;Parent=g26255;
OW387027.1_Nowickia_ferox_genome_assembly,_chromosome:_5	AUGUSTUS	stop_codon	98546280	98546282	.	-	0	ID=g26255.t1.stop1;Parent=g26255.t1;
OW387027.1_Nowickia_ferox_genome_assembly,_chromosome:_5	AUGUSTUS	CDS	98546280	98546492	1	-	0	ID=g26255.t1.CDS1;Parent=g26255.t1;
OW387027.1_Nowickia_ferox_genome_assembly,_chromosome:_5	AUGUSTUS	exon	98546280	98546492	.	-	.	ID=g26255.t1.exon1;Parent=g26255.t1;
OW387027.1_Nowickia_ferox_genome_assembly,_chromosome:_5	AUGUSTUS	start_codon	98546490	98546492	.	-	0	ID=g26255.t1.start1;Parent=g26255.t1;
OW387027.1_Nowickia_ferox_genome_assembly,_chromosome:_5	AUGUSTUS	gene	98551603	98561773	.	-	.	ID=g26256;
OW387027.1_Nowickia_ferox_genome_assembly,_chromosome:_5	AUGUSTUS	mRNA	98551603	98561773	1	-	.	ID=g26256.t1;Parent=g26256;
OW387027.1_Nowickia_ferox_genome_assembly,_chromosome:_5	AUGUSTUS	stop_codon	98551603	98551605	.	-	0	ID=g26256.t1.stop1;Parent=g26256.t1;
OW387027.1_Nowickia_ferox_genome_assembly,_chromosome:_5	AUGUSTUS	CDS	98551603	98553407	1	-	2	ID=g26256.t1.CDS1;Parent=g26256.t1;
OW387027.1_Nowickia_ferox_genome_assembly,_chromosome:_5	AUGUSTUS	exon	98551603	98553407	.	-	.	ID=g26256.t1.exon1;Parent=g26256.t1;
OW387027.1_Nowickia_ferox_genome_assembly,_chromosome:_5	AUGUSTUS	intron	98553408	98553792	1	-	.	ID=g26256.t1.intron1;Parent=g26256.t1;
OW387027.1_Nowickia_ferox_genome_assembly,_chromosome:_5	AUGUSTUS	CDS	98553793	98554006	1	-	0	ID=g26256.t1.CDS2;Parent=g26256.t1;
OW387027.1_Nowickia_ferox_genome_assembly,_chromosome:_5	AUGUSTUS	exon	98553793	98554006	.	-	.	ID=g26256.t1.exon2;Parent=g26256.t1;
OW387027.1_Nowickia_ferox_genome_assembly,_chromosome:_5	AUGUSTUS	intron	98554007	98554587	1	-	.	ID=g26256.t1.intron2;Parent=g26256.t1;
OW387027.1_Nowickia_ferox_genome_assembly,_chromosome:_5	AUGUSTUS	CDS	98554588	98554733	1	-	2	ID=g26256.t1.CDS3;Parent=g26256.t1;
OW387027.1_Nowickia_ferox_genome_assembly,_chromosome:_5	AUGUSTUS	exon	98554588	98554733	.	-	.	ID=g26256.t1.exon3;Parent=g26256.t1;
OW387027.1_Nowickia_ferox_genome_assembly,_chromosome:_5	AUGUSTUS	intron	98554734	98555252	1	-	.	ID=g26256.t1.intron3;Parent=g26256.t1;
OW387027.1_Nowickia_ferox_genome_assembly,_chromosome:_5	AUGUSTUS	CDS	98555253	98555501	1	-	2	ID=g26256.t1.CDS4;Parent=g26256.t1;
OW387027.1_Nowickia_ferox_genome_assembly,_chromosome:_5	AUGUSTUS	exon	98555253	98555501	.	-	.	ID=g26256.t1.exon4;Parent=g26256.t1;
OW387027.1_Nowickia_ferox_genome_assembly,_chromosome:_5	AUGUSTUS	intron	98555502	98557383	1	-	.	ID=g26256.t1.intron4;Parent=g26256.t1;
OW387027.1_Nowickia_ferox_genome_assembly,_chromosome:_5	AUGUSTUS	CDS	98557384	98557652	1	-	1	ID=g26256.t1.CDS5;Parent=g26256.t1;
OW387027.1_Nowickia_ferox_genome_assembly,_chromosome:_5	AUGUSTUS	exon	98557384	98557652	.	-	.	ID=g26256.t1.exon5;Parent=g26256.t1;
OW387027.1_Nowickia_ferox_genome_assembly,_chromosome:_5	AUGUSTUS	intron	98557653	98557735	1	-	.	ID=g26256.t1.intron5;Parent=g26256.t1;
OW387027.1_Nowickia_ferox_genome_assembly,_chromosome:_5	AUGUSTUS	CDS	98557736	98557965	1	-	0	ID=g26256.t1.CDS6;Parent=g26256.t1;
OW387027.1_Nowickia_ferox_genome_assembly,_chromosome:_5	AUGUSTUS	exon	98557736	98557965	.	-	.	ID=g26256.t1.exon6;Parent=g26256.t1;
OW387027.1_Nowickia_ferox_genome_assembly,_chromosome:_5	AUGUSTUS	intron	98557966	98560295	1	-	.	ID=g26256.t1.intron6;Parent=g26256.t1;
OW387027.1_Nowickia_ferox_genome_assembly,_chromosome:_5	AUGUSTUS	CDS	98560296	98560405	1	-	2	ID=g26256.t1.CDS7;Parent=g26256.t1;
OW387027.1_Nowickia_ferox_genome_assembly,_chromosome:_5	AUGUSTUS	exon	98560296	98560405	.	-	.	ID=g26256.t1.exon7;Parent=g26256.t1;
OW387027.1_Nowickia_ferox_genome_assembly,_chromosome:_5	AUGUSTUS	intron	98560406	98561202	1	-	.	ID=g26256.t1.intron7;Parent=g26256.t1;
OW387027.1_Nowickia_ferox_genome_assembly,_chromosome:_5	AUGUSTUS	CDS	98561203	98561773	1	-	0	ID=g26256.t1.CDS8;Parent=g26256.t1;
OW387027.1_Nowickia_ferox_genome_assembly,_chromosome:_5	AUGUSTUS	exon	98561203	98561773	.	-	.	ID=g26256.t1.exon8;Parent=g26256.t1;
OW387027.1_Nowickia_ferox_genome_assembly,_chromosome:_5	AUGUSTUS	start_codon	98561771	98561773	.	-	0	ID=g26256.t1.start1;Parent=g26256.t1;
OW387027.1_Nowickia_ferox_genome_assembly,_chromosome:_5	AUGUSTUS	gene	98618105	98625488	.	+	.	ID=g26257;
OW387027.1_Nowickia_ferox_genome_assembly,_chromosome:_5	AUGUSTUS	mRNA	98618105	98625488	1	+	.	ID=g26257.t1;Parent=g26257;
OW387027.1_Nowickia_ferox_genome_assembly,_chromosome:_5	AUGUSTUS	start_codon	98618105	98618107	.	+	0	ID=g26257.t1.start1;Parent=g26257.t1;
OW387027.1_Nowickia_ferox_genome_assembly,_chromosome:_5	AUGUSTUS	CDS	98618105	98618278	1	+	0	ID=g26257.t1.CDS1;Parent=g26257.t1;
OW387027.1_Nowickia_ferox_genome_assembly,_chromosome:_5	AUGUSTUS	exon	98618105	98618278	.	+	.	ID=g26257.t1.exon1;Parent=g26257.t1;
OW387027.1_Nowickia_ferox_genome_assembly,_chromosome:_5	AUGUSTUS	intron	98618279	98619612	1	+	.	ID=g26257.t1.intron1;Parent=g26257.t1;
OW387027.1_Nowickia_ferox_genome_assembly,_chromosome:_5	AUGUSTUS	CDS	98619613	98619653	1	+	0	ID=g26257.t1.CDS2;Parent=g26257.t1;
OW387027.1_Nowickia_ferox_genome_assembly,_chromosome:_5	AUGUSTUS	exon	98619613	98619653	.	+	.	ID=g26257.t1.exon2;Parent=g26257.t1;
OW387027.1_Nowickia_ferox_genome_assembly,_chromosome:_5	AUGUSTUS	intron	98619654	98624203	1	+	.	ID=g26257.t1.intron2;Parent=g26257.t1;
OW387027.1_Nowickia_ferox_genome_assembly,_chromosome:_5	AUGUSTUS	CDS	98624204	98625488	1	+	1	ID=g26257.t1.CDS3;Parent=g26257.t1;
OW387027.1_Nowickia_ferox_genome_assembly,_chromosome:_5	AUGUSTUS	exon	98624204	98625488	.	+	.	ID=g26257.t1.exon3;Parent=g26257.t1;
OW387027.1_Nowickia_ferox_genome_assembly,_chromosome:_5	AUGUSTUS	stop_codon	98625486	98625488	.	+	0	ID=g26257.t1.stop1;Parent=g26257.t1;
OW387027.1_Nowickia_ferox_genome_assembly,_chromosome:_5	AUGUSTUS	gene	98707935	98716228	.	+	.	ID=g26258;
OW387027.1_Nowickia_ferox_genome_assembly,_chromosome:_5	AUGUSTUS	mRNA	98707935	98716228	1	+	.	ID=g26258.t1;Parent=g26258;
OW387027.1_Nowickia_ferox_genome_assembly,_chromosome:_5	AUGUSTUS	start_codon	98707935	98707937	.	+	0	ID=g26258.t1.start1;Parent=g26258.t1;
OW387027.1_Nowickia_ferox_genome_assembly,_chromosome:_5	AUGUSTUS	CDS	98707935	98707953	1	+	0	ID=g26258.t1.CDS1;Parent=g26258.t1;
OW387027.1_Nowickia_ferox_genome_assembly,_chromosome:_5	AUGUSTUS	exon	98707935	98707953	.	+	.	ID=g26258.t1.exon1;Parent=g26258.t1;
OW387027.1_Nowickia_ferox_genome_assembly,_chromosome:_5	AUGUSTUS	intron	98707954	98708562	1	+	.	ID=g26258.t1.intron1;Parent=g26258.t1;
OW387027.1_Nowickia_ferox_genome_assembly,_chromosome:_5	AUGUSTUS	CDS	98708563	98708790	1	+	2	ID=g26258.t1.CDS2;Parent=g26258.t1;
OW387027.1_Nowickia_ferox_genome_assembly,_chromosome:_5	AUGUSTUS	exon	98708563	98708790	.	+	.	ID=g26258.t1.exon2;Parent=g26258.t1;
OW387027.1_Nowickia_ferox_genome_assembly,_chromosome:_5	AUGUSTUS	intron	98708791	98708916	1	+	.	ID=g26258.t1.intron2;Parent=g26258.t1;
OW387027.1_Nowickia_ferox_genome_assembly,_chromosome:_5	AUGUSTUS	CDS	98708917	98709082	1	+	2	ID=g26258.t1.CDS3;Parent=g26258.t1;
OW387027.1_Nowickia_ferox_genome_assembly,_chromosome:_5	AUGUSTUS	exon	98708917	98709082	.	+	.	ID=g26258.t1.exon3;Parent=g26258.t1;
OW387027.1_Nowickia_ferox_genome_assembly,_chromosome:_5	AUGUSTUS	intron	98709083	98711432	1	+	.	ID=g26258.t1.intron3;Parent=g26258.t1;
OW387027.1_Nowickia_ferox_genome_assembly,_chromosome:_5	AUGUSTUS	CDS	98711433	98711596	1	+	1	ID=g26258.t1.CDS4;Parent=g26258.t1;
OW387027.1_Nowickia_ferox_genome_assembly,_chromosome:_5	AUGUSTUS	exon	98711433	98711596	.	+	.	ID=g26258.t1.exon4;Parent=g26258.t1;
OW387027.1_Nowickia_ferox_genome_assembly,_chromosome:_5	AUGUSTUS	intron	98711597	98711910	1	+	.	ID=g26258.t1.intron4;Parent=g26258.t1;
OW387027.1_Nowickia_ferox_genome_assembly,_chromosome:_5	AUGUSTUS	CDS	98711911	98712014	1	+	2	ID=g26258.t1.CDS5;Parent=g26258.t1;
OW387027.1_Nowickia_ferox_genome_assembly,_chromosome:_5	AUGUSTUS	exon	98711911	98712014	.	+	.	ID=g26258.t1.exon5;Parent=g26258.t1;
OW387027.1_Nowickia_ferox_genome_assembly,_chromosome:_5	AUGUSTUS	intron	98712015	98712109	1	+	.	ID=g26258.t1.intron5;Parent=g26258.t1;
OW387027.1_Nowickia_ferox_genome_assembly,_chromosome:_5	AUGUSTUS	CDS	98712110	98712256	1	+	0	ID=g26258.t1.CDS6;Parent=g26258.t1;
OW387027.1_Nowickia_ferox_genome_assembly,_chromosome:_5	AUGUSTUS	exon	98712110	98712256	.	+	.	ID=g26258.t1.exon6;Parent=g26258.t1;
OW387027.1_Nowickia_ferox_genome_assembly,_chromosome:_5	AUGUSTUS	intron	98712257	98714070	1	+	.	ID=g26258.t1.intron6;Parent=g26258.t1;
OW387027.1_Nowickia_ferox_genome_assembly,_chromosome:_5	AUGUSTUS	CDS	98714071	98714314	1	+	0	ID=g26258.t1.CDS7;Parent=g26258.t1;
OW387027.1_Nowickia_ferox_genome_assembly,_chromosome:_5	AUGUSTUS	exon	98714071	98714314	.	+	.	ID=g26258.t1.exon7;Parent=g26258.t1;
OW387027.1_Nowickia_ferox_genome_assembly,_chromosome:_5	AUGUSTUS	intron	98714315	98715894	1	+	.	ID=g26258.t1.intron7;Parent=g26258.t1;
OW387027.1_Nowickia_ferox_genome_assembly,_chromosome:_5	AUGUSTUS	CDS	98715895	98716045	1	+	2	ID=g26258.t1.CDS8;Parent=g26258.t1;
OW387027.1_Nowickia_ferox_genome_assembly,_chromosome:_5	AUGUSTUS	exon	98715895	98716045	.	+	.	ID=g26258.t1.exon8;Parent=g26258.t1;
OW387027.1_Nowickia_ferox_genome_assembly,_chromosome:_5	AUGUSTUS	intron	98716046	98716107	1	+	.	ID=g26258.t1.intron8;Parent=g26258.t1;
OW387027.1_Nowickia_ferox_genome_assembly,_chromosome:_5	AUGUSTUS	CDS	98716108	98716228	1	+	1	ID=g26258.t1.CDS9;Parent=g26258.t1;
OW387027.1_Nowickia_ferox_genome_assembly,_chromosome:_5	AUGUSTUS	exon	98716108	98716228	.	+	.	ID=g26258.t1.exon9;Parent=g26258.t1;
OW387027.1_Nowickia_ferox_genome_assembly,_chromosome:_5	AUGUSTUS	stop_codon	98716226	98716228	.	+	0	ID=g26258.t1.stop1;Parent=g26258.t1;
OW387027.1_Nowickia_ferox_genome_assembly,_chromosome:_5	AUGUSTUS	gene	98742984	98746846	.	+	.	ID=g26259;
OW387027.1_Nowickia_ferox_genome_assembly,_chromosome:_5	AUGUSTUS	mRNA	98742984	98746846	1	+	.	ID=g26259.t1;Parent=g26259;
OW387027.1_Nowickia_ferox_genome_assembly,_chromosome:_5	AUGUSTUS	start_codon	98742984	98742986	.	+	0	ID=g26259.t1.start1;Parent=g26259.t1;
OW387027.1_Nowickia_ferox_genome_assembly,_chromosome:_5	AUGUSTUS	CDS	98742984	98743001	1	+	0	ID=g26259.t1.CDS1;Parent=g26259.t1;
OW387027.1_Nowickia_ferox_genome_assembly,_chromosome:_5	AUGUSTUS	exon	98742984	98743001	.	+	.	ID=g26259.t1.exon1;Parent=g26259.t1;
OW387027.1_Nowickia_ferox_genome_assembly,_chromosome:_5	AUGUSTUS	intron	98743002	98746479	1	+	.	ID=g26259.t1.intron1;Parent=g26259.t1;
OW387027.1_Nowickia_ferox_genome_assembly,_chromosome:_5	AUGUSTUS	CDS	98746480	98746553	1	+	0	ID=g26259.t1.CDS2;Parent=g26259.t1;
OW387027.1_Nowickia_ferox_genome_assembly,_chromosome:_5	AUGUSTUS	exon	98746480	98746553	.	+	.	ID=g26259.t1.exon2;Parent=g26259.t1;
OW387027.1_Nowickia_ferox_genome_assembly,_chromosome:_5	AUGUSTUS	intron	98746554	98746629	1	+	.	ID=g26259.t1.intron2;Parent=g26259.t1;
OW387027.1_Nowickia_ferox_genome_assembly,_chromosome:_5	AUGUSTUS	CDS	98746630	98746846	1	+	1	ID=g26259.t1.CDS3;Parent=g26259.t1;
OW387027.1_Nowickia_ferox_genome_assembly,_chromosome:_5	AUGUSTUS	exon	98746630	98746846	.	+	.	ID=g26259.t1.exon3;Parent=g26259.t1;
OW387027.1_Nowickia_ferox_genome_assembly,_chromosome:_5	AUGUSTUS	stop_codon	98746844	98746846	.	+	0	ID=g26259.t1.stop1;Parent=g26259.t1;
OW387027.1_Nowickia_ferox_genome_assembly,_chromosome:_5	AUGUSTUS	gene	98825724	98827268	.	+	.	ID=g26260;
OW387027.1_Nowickia_ferox_genome_assembly,_chromosome:_5	AUGUSTUS	mRNA	98825724	98827268	1	+	.	ID=g26260.t1;Parent=g26260;
OW387027.1_Nowickia_ferox_genome_assembly,_chromosome:_5	AUGUSTUS	start_codon	98825724	98825726	.	+	0	ID=g26260.t1.start1;Parent=g26260.t1;
OW387027.1_Nowickia_ferox_genome_assembly,_chromosome:_5	AUGUSTUS	CDS	98825724	98827268	1	+	0	ID=g26260.t1.CDS1;Parent=g26260.t1;
OW387027.1_Nowickia_ferox_genome_assembly,_chromosome:_5	AUGUSTUS	exon	98825724	98827268	.	+	.	ID=g26260.t1.exon1;Parent=g26260.t1;
OW387027.1_Nowickia_ferox_genome_assembly,_chromosome:_5	AUGUSTUS	stop_codon	98827266	98827268	.	+	0	ID=g26260.t1.stop1;Parent=g26260.t1;
OW387027.1_Nowickia_ferox_genome_assembly,_chromosome:_5	AUGUSTUS	gene	98833682	98838082	.	+	.	ID=g26261;
OW387027.1_Nowickia_ferox_genome_assembly,_chromosome:_5	AUGUSTUS	mRNA	98833682	98838082	0.99	+	.	ID=g26261.t1;Parent=g26261;
OW387027.1_Nowickia_ferox_genome_assembly,_chromosome:_5	AUGUSTUS	start_codon	98833682	98833684	.	+	0	ID=g26261.t1.start1;Parent=g26261.t1;
OW387027.1_Nowickia_ferox_genome_assembly,_chromosome:_5	AUGUSTUS	CDS	98833682	98833734	0.99	+	0	ID=g26261.t1.CDS1;Parent=g26261.t1;
OW387027.1_Nowickia_ferox_genome_assembly,_chromosome:_5	AUGUSTUS	exon	98833682	98833734	.	+	.	ID=g26261.t1.exon1;Parent=g26261.t1;
OW387027.1_Nowickia_ferox_genome_assembly,_chromosome:_5	AUGUSTUS	intron	98833735	98833896	0.99	+	.	ID=g26261.t1.intron1;Parent=g26261.t1;
OW387027.1_Nowickia_ferox_genome_assembly,_chromosome:_5	AUGUSTUS	CDS	98833897	98834082	0.99	+	1	ID=g26261.t1.CDS2;Parent=g26261.t1;
OW387027.1_Nowickia_ferox_genome_assembly,_chromosome:_5	AUGUSTUS	exon	98833897	98834082	.	+	.	ID=g26261.t1.exon2;Parent=g26261.t1;
OW387027.1_Nowickia_ferox_genome_assembly,_chromosome:_5	AUGUSTUS	intron	98834083	98835206	1	+	.	ID=g26261.t1.intron2;Parent=g26261.t1;
OW387027.1_Nowickia_ferox_genome_assembly,_chromosome:_5	AUGUSTUS	CDS	98835207	98835341	1	+	1	ID=g26261.t1.CDS3;Parent=g26261.t1;
OW387027.1_Nowickia_ferox_genome_assembly,_chromosome:_5	AUGUSTUS	exon	98835207	98835341	.	+	.	ID=g26261.t1.exon3;Parent=g26261.t1;
OW387027.1_Nowickia_ferox_genome_assembly,_chromosome:_5	AUGUSTUS	intron	98835342	98835415	1	+	.	ID=g26261.t1.intron3;Parent=g26261.t1;
OW387027.1_Nowickia_ferox_genome_assembly,_chromosome:_5	AUGUSTUS	CDS	98835416	98835498	1	+	1	ID=g26261.t1.CDS4;Parent=g26261.t1;
OW387027.1_Nowickia_ferox_genome_assembly,_chromosome:_5	AUGUSTUS	exon	98835416	98835498	.	+	.	ID=g26261.t1.exon4;Parent=g26261.t1;
OW387027.1_Nowickia_ferox_genome_assembly,_chromosome:_5	AUGUSTUS	intron	98835499	98835572	1	+	.	ID=g26261.t1.intron4;Parent=g26261.t1;
OW387027.1_Nowickia_ferox_genome_assembly,_chromosome:_5	AUGUSTUS	CDS	98835573	98835748	1	+	2	ID=g26261.t1.CDS5;Parent=g26261.t1;
OW387027.1_Nowickia_ferox_genome_assembly,_chromosome:_5	AUGUSTUS	exon	98835573	98835748	.	+	.	ID=g26261.t1.exon5;Parent=g26261.t1;
OW387027.1_Nowickia_ferox_genome_assembly,_chromosome:_5	AUGUSTUS	intron	98835749	98835806	1	+	.	ID=g26261.t1.intron5;Parent=g26261.t1;
OW387027.1_Nowickia_ferox_genome_assembly,_chromosome:_5	AUGUSTUS	CDS	98835807	98835932	1	+	0	ID=g26261.t1.CDS6;Parent=g26261.t1;
OW387027.1_Nowickia_ferox_genome_assembly,_chromosome:_5	AUGUSTUS	exon	98835807	98835932	.	+	.	ID=g26261.t1.exon6;Parent=g26261.t1;
OW387027.1_Nowickia_ferox_genome_assembly,_chromosome:_5	AUGUSTUS	intron	98835933	98837696	1	+	.	ID=g26261.t1.intron6;Parent=g26261.t1;
OW387027.1_Nowickia_ferox_genome_assembly,_chromosome:_5	AUGUSTUS	CDS	98837697	98837807	1	+	0	ID=g26261.t1.CDS7;Parent=g26261.t1;
OW387027.1_Nowickia_ferox_genome_assembly,_chromosome:_5	AUGUSTUS	exon	98837697	98837807	.	+	.	ID=g26261.t1.exon7;Parent=g26261.t1;
OW387027.1_Nowickia_ferox_genome_assembly,_chromosome:_5	AUGUSTUS	intron	98837808	98837890	1	+	.	ID=g26261.t1.intron7;Parent=g26261.t1;
OW387027.1_Nowickia_ferox_genome_assembly,_chromosome:_5	AUGUSTUS	CDS	98837891	98838082	1	+	0	ID=g26261.t1.CDS8;Parent=g26261.t1;
OW387027.1_Nowickia_ferox_genome_assembly,_chromosome:_5	AUGUSTUS	exon	98837891	98838082	.	+	.	ID=g26261.t1.exon8;Parent=g26261.t1;
OW387027.1_Nowickia_ferox_genome_assembly,_chromosome:_5	AUGUSTUS	stop_codon	98838080	98838082	.	+	0	ID=g26261.t1.stop1;Parent=g26261.t1;
OW387027.1_Nowickia_ferox_genome_assembly,_chromosome:_5	AUGUSTUS	gene	98840254	98841263	.	-	.	ID=g26262;
OW387027.1_Nowickia_ferox_genome_assembly,_chromosome:_5	AUGUSTUS	mRNA	98840254	98841263	0.42	-	.	ID=g26262.t1;Parent=g26262;
OW387027.1_Nowickia_ferox_genome_assembly,_chromosome:_5	AUGUSTUS	stop_codon	98840254	98840256	.	-	0	ID=g26262.t1.stop1;Parent=g26262.t1;
OW387027.1_Nowickia_ferox_genome_assembly,_chromosome:_5	AUGUSTUS	CDS	98840254	98840262	0.42	-	0	ID=g26262.t1.CDS1;Parent=g26262.t1;
OW387027.1_Nowickia_ferox_genome_assembly,_chromosome:_5	AUGUSTUS	exon	98840254	98840262	.	-	.	ID=g26262.t1.exon1;Parent=g26262.t1;
OW387027.1_Nowickia_ferox_genome_assembly,_chromosome:_5	AUGUSTUS	intron	98840263	98840511	0.42	-	.	ID=g26262.t1.intron1;Parent=g26262.t1;
OW387027.1_Nowickia_ferox_genome_assembly,_chromosome:_5	AUGUSTUS	CDS	98840512	98841030	0.84	-	0	ID=g26262.t1.CDS2;Parent=g26262.t1;
OW387027.1_Nowickia_ferox_genome_assembly,_chromosome:_5	AUGUSTUS	exon	98840512	98841030	.	-	.	ID=g26262.t1.exon2;Parent=g26262.t1;
OW387027.1_Nowickia_ferox_genome_assembly,_chromosome:_5	AUGUSTUS	intron	98841031	98841086	1	-	.	ID=g26262.t1.intron2;Parent=g26262.t1;
OW387027.1_Nowickia_ferox_genome_assembly,_chromosome:_5	AUGUSTUS	CDS	98841087	98841263	1	-	0	ID=g26262.t1.CDS3;Parent=g26262.t1;
OW387027.1_Nowickia_ferox_genome_assembly,_chromosome:_5	AUGUSTUS	exon	98841087	98841263	.	-	.	ID=g26262.t1.exon3;Parent=g26262.t1;
OW387027.1_Nowickia_ferox_genome_assembly,_chromosome:_5	AUGUSTUS	start_codon	98841261	98841263	.	-	0	ID=g26262.t1.start1;Parent=g26262.t1;
OW387027.1_Nowickia_ferox_genome_assembly,_chromosome:_5	AUGUSTUS	gene	98842154	98866840	.	+	.	ID=g26263;
OW387027.1_Nowickia_ferox_genome_assembly,_chromosome:_5	AUGUSTUS	mRNA	98842154	98866840	0.94	+	.	ID=g26263.t1;Parent=g26263;
OW387027.1_Nowickia_ferox_genome_assembly,_chromosome:_5	AUGUSTUS	start_codon	98842154	98842156	.	+	0	ID=g26263.t1.start1;Parent=g26263.t1;
OW387027.1_Nowickia_ferox_genome_assembly,_chromosome:_5	AUGUSTUS	CDS	98842154	98842281	0.94	+	0	ID=g26263.t1.CDS1;Parent=g26263.t1;
OW387027.1_Nowickia_ferox_genome_assembly,_chromosome:_5	AUGUSTUS	exon	98842154	98842281	.	+	.	ID=g26263.t1.exon1;Parent=g26263.t1;
OW387027.1_Nowickia_ferox_genome_assembly,_chromosome:_5	AUGUSTUS	intron	98842282	98842910	0.98	+	.	ID=g26263.t1.intron1;Parent=g26263.t1;
OW387027.1_Nowickia_ferox_genome_assembly,_chromosome:_5	AUGUSTUS	CDS	98842911	98842955	1	+	1	ID=g26263.t1.CDS2;Parent=g26263.t1;
OW387027.1_Nowickia_ferox_genome_assembly,_chromosome:_5	AUGUSTUS	exon	98842911	98842955	.	+	.	ID=g26263.t1.exon2;Parent=g26263.t1;
OW387027.1_Nowickia_ferox_genome_assembly,_chromosome:_5	AUGUSTUS	intron	98842956	98848029	1	+	.	ID=g26263.t1.intron2;Parent=g26263.t1;
OW387027.1_Nowickia_ferox_genome_assembly,_chromosome:_5	AUGUSTUS	CDS	98848030	98848211	1	+	1	ID=g26263.t1.CDS3;Parent=g26263.t1;
OW387027.1_Nowickia_ferox_genome_assembly,_chromosome:_5	AUGUSTUS	exon	98848030	98848211	.	+	.	ID=g26263.t1.exon3;Parent=g26263.t1;
OW387027.1_Nowickia_ferox_genome_assembly,_chromosome:_5	AUGUSTUS	intron	98848212	98857050	1	+	.	ID=g26263.t1.intron3;Parent=g26263.t1;
OW387027.1_Nowickia_ferox_genome_assembly,_chromosome:_5	AUGUSTUS	CDS	98857051	98857137	1	+	2	ID=g26263.t1.CDS4;Parent=g26263.t1;
OW387027.1_Nowickia_ferox_genome_assembly,_chromosome:_5	AUGUSTUS	exon	98857051	98857137	.	+	.	ID=g26263.t1.exon4;Parent=g26263.t1;
OW387027.1_Nowickia_ferox_genome_assembly,_chromosome:_5	AUGUSTUS	intron	98857138	98859309	1	+	.	ID=g26263.t1.intron4;Parent=g26263.t1;
OW387027.1_Nowickia_ferox_genome_assembly,_chromosome:_5	AUGUSTUS	CDS	98859310	98859777	1	+	2	ID=g26263.t1.CDS5;Parent=g26263.t1;
OW387027.1_Nowickia_ferox_genome_assembly,_chromosome:_5	AUGUSTUS	exon	98859310	98859777	.	+	.	ID=g26263.t1.exon5;Parent=g26263.t1;
OW387027.1_Nowickia_ferox_genome_assembly,_chromosome:_5	AUGUSTUS	intron	98859778	98860787	1	+	.	ID=g26263.t1.intron5;Parent=g26263.t1;
OW387027.1_Nowickia_ferox_genome_assembly,_chromosome:_5	AUGUSTUS	CDS	98860788	98860858	1	+	2	ID=g26263.t1.CDS6;Parent=g26263.t1;
OW387027.1_Nowickia_ferox_genome_assembly,_chromosome:_5	AUGUSTUS	exon	98860788	98860858	.	+	.	ID=g26263.t1.exon6;Parent=g26263.t1;
OW387027.1_Nowickia_ferox_genome_assembly,_chromosome:_5	AUGUSTUS	intron	98860859	98864334	1	+	.	ID=g26263.t1.intron6;Parent=g26263.t1;
OW387027.1_Nowickia_ferox_genome_assembly,_chromosome:_5	AUGUSTUS	CDS	98864335	98864462	1	+	0	ID=g26263.t1.CDS7;Parent=g26263.t1;
OW387027.1_Nowickia_ferox_genome_assembly,_chromosome:_5	AUGUSTUS	exon	98864335	98864462	.	+	.	ID=g26263.t1.exon7;Parent=g26263.t1;
OW387027.1_Nowickia_ferox_genome_assembly,_chromosome:_5	AUGUSTUS	intron	98864463	98864535	1	+	.	ID=g26263.t1.intron7;Parent=g26263.t1;
OW387027.1_Nowickia_ferox_genome_assembly,_chromosome:_5	AUGUSTUS	CDS	98864536	98864632	1	+	1	ID=g26263.t1.CDS8;Parent=g26263.t1;
OW387027.1_Nowickia_ferox_genome_assembly,_chromosome:_5	AUGUSTUS	exon	98864536	98864632	.	+	.	ID=g26263.t1.exon8;Parent=g26263.t1;
OW387027.1_Nowickia_ferox_genome_assembly,_chromosome:_5	AUGUSTUS	intron	98864633	98864700	1	+	.	ID=g26263.t1.intron8;Parent=g26263.t1;
OW387027.1_Nowickia_ferox_genome_assembly,_chromosome:_5	AUGUSTUS	CDS	98864701	98865018	1	+	0	ID=g26263.t1.CDS9;Parent=g26263.t1;
OW387027.1_Nowickia_ferox_genome_assembly,_chromosome:_5	AUGUSTUS	exon	98864701	98865018	.	+	.	ID=g26263.t1.exon9;Parent=g26263.t1;
OW387027.1_Nowickia_ferox_genome_assembly,_chromosome:_5	AUGUSTUS	intron	98865019	98865085	1	+	.	ID=g26263.t1.intron9;Parent=g26263.t1;
OW387027.1_Nowickia_ferox_genome_assembly,_chromosome:_5	AUGUSTUS	CDS	98865086	98865210	1	+	0	ID=g26263.t1.CDS10;Parent=g26263.t1;
OW387027.1_Nowickia_ferox_genome_assembly,_chromosome:_5	AUGUSTUS	exon	98865086	98865210	.	+	.	ID=g26263.t1.exon10;Parent=g26263.t1;
OW387027.1_Nowickia_ferox_genome_assembly,_chromosome:_5	AUGUSTUS	intron	98865211	98866291	1	+	.	ID=g26263.t1.intron10;Parent=g26263.t1;
OW387027.1_Nowickia_ferox_genome_assembly,_chromosome:_5	AUGUSTUS	CDS	98866292	98866407	1	+	1	ID=g26263.t1.CDS11;Parent=g26263.t1;
OW387027.1_Nowickia_ferox_genome_assembly,_chromosome:_5	AUGUSTUS	exon	98866292	98866407	.	+	.	ID=g26263.t1.exon11;Parent=g26263.t1;
OW387027.1_Nowickia_ferox_genome_assembly,_chromosome:_5	AUGUSTUS	intron	98866408	98866470	1	+	.	ID=g26263.t1.intron11;Parent=g26263.t1;
OW387027.1_Nowickia_ferox_genome_assembly,_chromosome:_5	AUGUSTUS	CDS	98866471	98866673	1	+	2	ID=g26263.t1.CDS12;Parent=g26263.t1;
OW387027.1_Nowickia_ferox_genome_assembly,_chromosome:_5	AUGUSTUS	exon	98866471	98866673	.	+	.	ID=g26263.t1.exon12;Parent=g26263.t1;
OW387027.1_Nowickia_ferox_genome_assembly,_chromosome:_5	AUGUSTUS	intron	98866674	98866750	1	+	.	ID=g26263.t1.intron12;Parent=g26263.t1;
OW387027.1_Nowickia_ferox_genome_assembly,_chromosome:_5	AUGUSTUS	CDS	98866751	98866840	1	+	0	ID=g26263.t1.CDS13;Parent=g26263.t1;
OW387027.1_Nowickia_ferox_genome_assembly,_chromosome:_5	AUGUSTUS	exon	98866751	98866840	.	+	.	ID=g26263.t1.exon13;Parent=g26263.t1;
OW387027.1_Nowickia_ferox_genome_assembly,_chromosome:_5	AUGUSTUS	stop_codon	98866838	98866840	.	+	0	ID=g26263.t1.stop1;Parent=g26263.t1;
OW387027.1_Nowickia_ferox_genome_assembly,_chromosome:_5	AUGUSTUS	mRNA	98842154	98866840	0.95	+	.	ID=g26263.t2;Parent=g26263;
OW387027.1_Nowickia_ferox_genome_assembly,_chromosome:_5	AUGUSTUS	start_codon	98842154	98842156	.	+	0	ID=g26263.t2.start1;Parent=g26263.t2;
OW387027.1_Nowickia_ferox_genome_assembly,_chromosome:_5	AUGUSTUS	CDS	98842154	98842281	0.95	+	0	ID=g26263.t2.CDS1;Parent=g26263.t2;
OW387027.1_Nowickia_ferox_genome_assembly,_chromosome:_5	AUGUSTUS	exon	98842154	98842281	.	+	.	ID=g26263.t2.exon1;Parent=g26263.t2;
OW387027.1_Nowickia_ferox_genome_assembly,_chromosome:_5	AUGUSTUS	intron	98842282	98842910	0.97	+	.	ID=g26263.t2.intron1;Parent=g26263.t2;
OW387027.1_Nowickia_ferox_genome_assembly,_chromosome:_5	AUGUSTUS	CDS	98842911	98842955	1	+	1	ID=g26263.t2.CDS2;Parent=g26263.t2;
OW387027.1_Nowickia_ferox_genome_assembly,_chromosome:_5	AUGUSTUS	exon	98842911	98842955	.	+	.	ID=g26263.t2.exon2;Parent=g26263.t2;
OW387027.1_Nowickia_ferox_genome_assembly,_chromosome:_5	AUGUSTUS	intron	98842956	98848029	1	+	.	ID=g26263.t2.intron2;Parent=g26263.t2;
OW387027.1_Nowickia_ferox_genome_assembly,_chromosome:_5	AUGUSTUS	CDS	98848030	98848211	1	+	1	ID=g26263.t2.CDS3;Parent=g26263.t2;
OW387027.1_Nowickia_ferox_genome_assembly,_chromosome:_5	AUGUSTUS	exon	98848030	98848211	.	+	.	ID=g26263.t2.exon3;Parent=g26263.t2;
OW387027.1_Nowickia_ferox_genome_assembly,_chromosome:_5	AUGUSTUS	intron	98848212	98859309	1	+	.	ID=g26263.t2.intron3;Parent=g26263.t2;
OW387027.1_Nowickia_ferox_genome_assembly,_chromosome:_5	AUGUSTUS	CDS	98859310	98859777	1	+	2	ID=g26263.t2.CDS4;Parent=g26263.t2;
OW387027.1_Nowickia_ferox_genome_assembly,_chromosome:_5	AUGUSTUS	exon	98859310	98859777	.	+	.	ID=g26263.t2.exon4;Parent=g26263.t2;
OW387027.1_Nowickia_ferox_genome_assembly,_chromosome:_5	AUGUSTUS	intron	98859778	98860787	1	+	.	ID=g26263.t2.intron4;Parent=g26263.t2;
OW387027.1_Nowickia_ferox_genome_assembly,_chromosome:_5	AUGUSTUS	CDS	98860788	98860858	1	+	2	ID=g26263.t2.CDS5;Parent=g26263.t2;
OW387027.1_Nowickia_ferox_genome_assembly,_chromosome:_5	AUGUSTUS	exon	98860788	98860858	.	+	.	ID=g26263.t2.exon5;Parent=g26263.t2;
OW387027.1_Nowickia_ferox_genome_assembly,_chromosome:_5	AUGUSTUS	intron	98860859	98864334	1	+	.	ID=g26263.t2.intron5;Parent=g26263.t2;
OW387027.1_Nowickia_ferox_genome_assembly,_chromosome:_5	AUGUSTUS	CDS	98864335	98864462	1	+	0	ID=g26263.t2.CDS6;Parent=g26263.t2;
OW387027.1_Nowickia_ferox_genome_assembly,_chromosome:_5	AUGUSTUS	exon	98864335	98864462	.	+	.	ID=g26263.t2.exon6;Parent=g26263.t2;
OW387027.1_Nowickia_ferox_genome_assembly,_chromosome:_5	AUGUSTUS	intron	98864463	98864535	1	+	.	ID=g26263.t2.intron6;Parent=g26263.t2;
OW387027.1_Nowickia_ferox_genome_assembly,_chromosome:_5	AUGUSTUS	CDS	98864536	98864632	1	+	1	ID=g26263.t2.CDS7;Parent=g26263.t2;
OW387027.1_Nowickia_ferox_genome_assembly,_chromosome:_5	AUGUSTUS	exon	98864536	98864632	.	+	.	ID=g26263.t2.exon7;Parent=g26263.t2;
OW387027.1_Nowickia_ferox_genome_assembly,_chromosome:_5	AUGUSTUS	intron	98864633	98864700	1	+	.	ID=g26263.t2.intron7;Parent=g26263.t2;
OW387027.1_Nowickia_ferox_genome_assembly,_chromosome:_5	AUGUSTUS	CDS	98864701	98865018	1	+	0	ID=g26263.t2.CDS8;Parent=g26263.t2;
OW387027.1_Nowickia_ferox_genome_assembly,_chromosome:_5	AUGUSTUS	exon	98864701	98865018	.	+	.	ID=g26263.t2.exon8;Parent=g26263.t2;
OW387027.1_Nowickia_ferox_genome_assembly,_chromosome:_5	AUGUSTUS	intron	98865019	98865085	1	+	.	ID=g26263.t2.intron8;Parent=g26263.t2;
OW387027.1_Nowickia_ferox_genome_assembly,_chromosome:_5	AUGUSTUS	CDS	98865086	98865210	1	+	0	ID=g26263.t2.CDS9;Parent=g26263.t2;
OW387027.1_Nowickia_ferox_genome_assembly,_chromosome:_5	AUGUSTUS	exon	98865086	98865210	.	+	.	ID=g26263.t2.exon9;Parent=g26263.t2;
OW387027.1_Nowickia_ferox_genome_assembly,_chromosome:_5	AUGUSTUS	intron	98865211	98866291	1	+	.	ID=g26263.t2.intron9;Parent=g26263.t2;
OW387027.1_Nowickia_ferox_genome_assembly,_chromosome:_5	AUGUSTUS	CDS	98866292	98866407	1	+	1	ID=g26263.t2.CDS10;Parent=g26263.t2;
OW387027.1_Nowickia_ferox_genome_assembly,_chromosome:_5	AUGUSTUS	exon	98866292	98866407	.	+	.	ID=g26263.t2.exon10;Parent=g26263.t2;
OW387027.1_Nowickia_ferox_genome_assembly,_chromosome:_5	AUGUSTUS	intron	98866408	98866470	1	+	.	ID=g26263.t2.intron10;Parent=g26263.t2;
OW387027.1_Nowickia_ferox_genome_assembly,_chromosome:_5	AUGUSTUS	CDS	98866471	98866673	1	+	2	ID=g26263.t2.CDS11;Parent=g26263.t2;
OW387027.1_Nowickia_ferox_genome_assembly,_chromosome:_5	AUGUSTUS	exon	98866471	98866673	.	+	.	ID=g26263.t2.exon11;Parent=g26263.t2;
OW387027.1_Nowickia_ferox_genome_assembly,_chromosome:_5	AUGUSTUS	intron	98866674	98866750	1	+	.	ID=g26263.t2.intron11;Parent=g26263.t2;
OW387027.1_Nowickia_ferox_genome_assembly,_chromosome:_5	AUGUSTUS	CDS	98866751	98866840	1	+	0	ID=g26263.t2.CDS12;Parent=g26263.t2;
OW387027.1_Nowickia_ferox_genome_assembly,_chromosome:_5	AUGUSTUS	exon	98866751	98866840	.	+	.	ID=g26263.t2.exon12;Parent=g26263.t2;
OW387027.1_Nowickia_ferox_genome_assembly,_chromosome:_5	AUGUSTUS	stop_codon	98866838	98866840	.	+	0	ID=g26263.t2.stop1;Parent=g26263.t2;
OW387027.1_Nowickia_ferox_genome_assembly,_chromosome:_5	AUGUSTUS	gene	98869723	98872365	.	+	.	ID=g26264;
OW387027.1_Nowickia_ferox_genome_assembly,_chromosome:_5	AUGUSTUS	mRNA	98869723	98872365	1	+	.	ID=g26264.t1;Parent=g26264;
OW387027.1_Nowickia_ferox_genome_assembly,_chromosome:_5	AUGUSTUS	start_codon	98869723	98869725	.	+	0	ID=g26264.t1.start1;Parent=g26264.t1;
OW387027.1_Nowickia_ferox_genome_assembly,_chromosome:_5	AUGUSTUS	CDS	98869723	98869767	1	+	0	ID=g26264.t1.CDS1;Parent=g26264.t1;
OW387027.1_Nowickia_ferox_genome_assembly,_chromosome:_5	AUGUSTUS	exon	98869723	98869767	.	+	.	ID=g26264.t1.exon1;Parent=g26264.t1;
OW387027.1_Nowickia_ferox_genome_assembly,_chromosome:_5	AUGUSTUS	intron	98869768	98869828	1	+	.	ID=g26264.t1.intron1;Parent=g26264.t1;
OW387027.1_Nowickia_ferox_genome_assembly,_chromosome:_5	AUGUSTUS	CDS	98869829	98870048	1	+	0	ID=g26264.t1.CDS2;Parent=g26264.t1;
OW387027.1_Nowickia_ferox_genome_assembly,_chromosome:_5	AUGUSTUS	exon	98869829	98870048	.	+	.	ID=g26264.t1.exon2;Parent=g26264.t1;
OW387027.1_Nowickia_ferox_genome_assembly,_chromosome:_5	AUGUSTUS	intron	98870049	98870105	1	+	.	ID=g26264.t1.intron2;Parent=g26264.t1;
OW387027.1_Nowickia_ferox_genome_assembly,_chromosome:_5	AUGUSTUS	CDS	98870106	98870318	1	+	2	ID=g26264.t1.CDS3;Parent=g26264.t1;
OW387027.1_Nowickia_ferox_genome_assembly,_chromosome:_5	AUGUSTUS	exon	98870106	98870318	.	+	.	ID=g26264.t1.exon3;Parent=g26264.t1;
OW387027.1_Nowickia_ferox_genome_assembly,_chromosome:_5	AUGUSTUS	intron	98870319	98870381	1	+	.	ID=g26264.t1.intron3;Parent=g26264.t1;
OW387027.1_Nowickia_ferox_genome_assembly,_chromosome:_5	AUGUSTUS	CDS	98870382	98870957	1	+	2	ID=g26264.t1.CDS4;Parent=g26264.t1;
OW387027.1_Nowickia_ferox_genome_assembly,_chromosome:_5	AUGUSTUS	exon	98870382	98870957	.	+	.	ID=g26264.t1.exon4;Parent=g26264.t1;
OW387027.1_Nowickia_ferox_genome_assembly,_chromosome:_5	AUGUSTUS	intron	98870958	98871019	1	+	.	ID=g26264.t1.intron4;Parent=g26264.t1;
OW387027.1_Nowickia_ferox_genome_assembly,_chromosome:_5	AUGUSTUS	CDS	98871020	98871225	1	+	2	ID=g26264.t1.CDS5;Parent=g26264.t1;
OW387027.1_Nowickia_ferox_genome_assembly,_chromosome:_5	AUGUSTUS	exon	98871020	98871225	.	+	.	ID=g26264.t1.exon5;Parent=g26264.t1;
OW387027.1_Nowickia_ferox_genome_assembly,_chromosome:_5	AUGUSTUS	intron	98871226	98871346	1	+	.	ID=g26264.t1.intron5;Parent=g26264.t1;
OW387027.1_Nowickia_ferox_genome_assembly,_chromosome:_5	AUGUSTUS	CDS	98871347	98871451	1	+	0	ID=g26264.t1.CDS6;Parent=g26264.t1;
OW387027.1_Nowickia_ferox_genome_assembly,_chromosome:_5	AUGUSTUS	exon	98871347	98871451	.	+	.	ID=g26264.t1.exon6;Parent=g26264.t1;
OW387027.1_Nowickia_ferox_genome_assembly,_chromosome:_5	AUGUSTUS	intron	98871452	98871522	1	+	.	ID=g26264.t1.intron6;Parent=g26264.t1;
OW387027.1_Nowickia_ferox_genome_assembly,_chromosome:_5	AUGUSTUS	CDS	98871523	98871662	1	+	0	ID=g26264.t1.CDS7;Parent=g26264.t1;
OW387027.1_Nowickia_ferox_genome_assembly,_chromosome:_5	AUGUSTUS	exon	98871523	98871662	.	+	.	ID=g26264.t1.exon7;Parent=g26264.t1;
OW387027.1_Nowickia_ferox_genome_assembly,_chromosome:_5	AUGUSTUS	intron	98871663	98871728	1	+	.	ID=g26264.t1.intron7;Parent=g26264.t1;
OW387027.1_Nowickia_ferox_genome_assembly,_chromosome:_5	AUGUSTUS	CDS	98871729	98871924	1	+	1	ID=g26264.t1.CDS8;Parent=g26264.t1;
OW387027.1_Nowickia_ferox_genome_assembly,_chromosome:_5	AUGUSTUS	exon	98871729	98871924	.	+	.	ID=g26264.t1.exon8;Parent=g26264.t1;
OW387027.1_Nowickia_ferox_genome_assembly,_chromosome:_5	AUGUSTUS	intron	98871925	98871988	1	+	.	ID=g26264.t1.intron8;Parent=g26264.t1;
OW387027.1_Nowickia_ferox_genome_assembly,_chromosome:_5	AUGUSTUS	CDS	98871989	98872183	1	+	0	ID=g26264.t1.CDS9;Parent=g26264.t1;
OW387027.1_Nowickia_ferox_genome_assembly,_chromosome:_5	AUGUSTUS	exon	98871989	98872183	.	+	.	ID=g26264.t1.exon9;Parent=g26264.t1;
OW387027.1_Nowickia_ferox_genome_assembly,_chromosome:_5	AUGUSTUS	intron	98872184	98872248	1	+	.	ID=g26264.t1.intron9;Parent=g26264.t1;
OW387027.1_Nowickia_ferox_genome_assembly,_chromosome:_5	AUGUSTUS	CDS	98872249	98872365	1	+	0	ID=g26264.t1.CDS10;Parent=g26264.t1;
OW387027.1_Nowickia_ferox_genome_assembly,_chromosome:_5	AUGUSTUS	exon	98872249	98872365	.	+	.	ID=g26264.t1.exon10;Parent=g26264.t1;
OW387027.1_Nowickia_ferox_genome_assembly,_chromosome:_5	AUGUSTUS	stop_codon	98872363	98872365	.	+	0	ID=g26264.t1.stop1;Parent=g26264.t1;
OW387027.1_Nowickia_ferox_genome_assembly,_chromosome:_5	AUGUSTUS	gene	98873265	98873783	.	-	.	ID=g26265;
OW387027.1_Nowickia_ferox_genome_assembly,_chromosome:_5	AUGUSTUS	mRNA	98873265	98873783	1	-	.	ID=g26265.t1;Parent=g26265;
OW387027.1_Nowickia_ferox_genome_assembly,_chromosome:_5	AUGUSTUS	stop_codon	98873265	98873267	.	-	0	ID=g26265.t1.stop1;Parent=g26265.t1;
OW387027.1_Nowickia_ferox_genome_assembly,_chromosome:_5	AUGUSTUS	CDS	98873265	98873783	1	-	0	ID=g26265.t1.CDS1;Parent=g26265.t1;
OW387027.1_Nowickia_ferox_genome_assembly,_chromosome:_5	AUGUSTUS	exon	98873265	98873783	.	-	.	ID=g26265.t1.exon1;Parent=g26265.t1;
OW387027.1_Nowickia_ferox_genome_assembly,_chromosome:_5	AUGUSTUS	start_codon	98873781	98873783	.	-	0	ID=g26265.t1.start1;Parent=g26265.t1;
OW387027.1_Nowickia_ferox_genome_assembly,_chromosome:_5	AUGUSTUS	gene	98874777	98876144	.	+	.	ID=g26266;
OW387027.1_Nowickia_ferox_genome_assembly,_chromosome:_5	AUGUSTUS	mRNA	98874777	98876144	1	+	.	ID=g26266.t1;Parent=g26266;
OW387027.1_Nowickia_ferox_genome_assembly,_chromosome:_5	AUGUSTUS	start_codon	98874777	98874779	.	+	0	ID=g26266.t1.start1;Parent=g26266.t1;
OW387027.1_Nowickia_ferox_genome_assembly,_chromosome:_5	AUGUSTUS	CDS	98874777	98875337	1	+	0	ID=g26266.t1.CDS1;Parent=g26266.t1;
OW387027.1_Nowickia_ferox_genome_assembly,_chromosome:_5	AUGUSTUS	exon	98874777	98875337	.	+	.	ID=g26266.t1.exon1;Parent=g26266.t1;
OW387027.1_Nowickia_ferox_genome_assembly,_chromosome:_5	AUGUSTUS	intron	98875338	98875478	1	+	.	ID=g26266.t1.intron1;Parent=g26266.t1;
OW387027.1_Nowickia_ferox_genome_assembly,_chromosome:_5	AUGUSTUS	CDS	98875479	98876144	1	+	0	ID=g26266.t1.CDS2;Parent=g26266.t1;
OW387027.1_Nowickia_ferox_genome_assembly,_chromosome:_5	AUGUSTUS	exon	98875479	98876144	.	+	.	ID=g26266.t1.exon2;Parent=g26266.t1;
OW387027.1_Nowickia_ferox_genome_assembly,_chromosome:_5	AUGUSTUS	stop_codon	98876142	98876144	.	+	0	ID=g26266.t1.stop1;Parent=g26266.t1;
OW387027.1_Nowickia_ferox_genome_assembly,_chromosome:_5	AUGUSTUS	gene	98878421	98885926	.	-	.	ID=g26267;
OW387027.1_Nowickia_ferox_genome_assembly,_chromosome:_5	AUGUSTUS	mRNA	98878421	98885926	1	-	.	ID=g26267.t1;Parent=g26267;
OW387027.1_Nowickia_ferox_genome_assembly,_chromosome:_5	AUGUSTUS	stop_codon	98878421	98878423	.	-	0	ID=g26267.t1.stop1;Parent=g26267.t1;
OW387027.1_Nowickia_ferox_genome_assembly,_chromosome:_5	AUGUSTUS	CDS	98878421	98878558	1	-	0	ID=g26267.t1.CDS1;Parent=g26267.t1;
OW387027.1_Nowickia_ferox_genome_assembly,_chromosome:_5	AUGUSTUS	exon	98878421	98878558	.	-	.	ID=g26267.t1.exon1;Parent=g26267.t1;
OW387027.1_Nowickia_ferox_genome_assembly,_chromosome:_5	AUGUSTUS	intron	98878559	98878625	1	-	.	ID=g26267.t1.intron1;Parent=g26267.t1;
OW387027.1_Nowickia_ferox_genome_assembly,_chromosome:_5	AUGUSTUS	CDS	98878626	98878760	1	-	0	ID=g26267.t1.CDS2;Parent=g26267.t1;
OW387027.1_Nowickia_ferox_genome_assembly,_chromosome:_5	AUGUSTUS	exon	98878626	98878760	.	-	.	ID=g26267.t1.exon2;Parent=g26267.t1;
OW387027.1_Nowickia_ferox_genome_assembly,_chromosome:_5	AUGUSTUS	intron	98878761	98878836	1	-	.	ID=g26267.t1.intron2;Parent=g26267.t1;
OW387027.1_Nowickia_ferox_genome_assembly,_chromosome:_5	AUGUSTUS	CDS	98878837	98879184	1	-	0	ID=g26267.t1.CDS3;Parent=g26267.t1;
OW387027.1_Nowickia_ferox_genome_assembly,_chromosome:_5	AUGUSTUS	exon	98878837	98879184	.	-	.	ID=g26267.t1.exon3;Parent=g26267.t1;
OW387027.1_Nowickia_ferox_genome_assembly,_chromosome:_5	AUGUSTUS	intron	98879185	98879247	1	-	.	ID=g26267.t1.intron3;Parent=g26267.t1;
OW387027.1_Nowickia_ferox_genome_assembly,_chromosome:_5	AUGUSTUS	CDS	98879248	98879658	1	-	0	ID=g26267.t1.CDS4;Parent=g26267.t1;
OW387027.1_Nowickia_ferox_genome_assembly,_chromosome:_5	AUGUSTUS	exon	98879248	98879658	.	-	.	ID=g26267.t1.exon4;Parent=g26267.t1;
OW387027.1_Nowickia_ferox_genome_assembly,_chromosome:_5	AUGUSTUS	intron	98879659	98879713	1	-	.	ID=g26267.t1.intron4;Parent=g26267.t1;
OW387027.1_Nowickia_ferox_genome_assembly,_chromosome:_5	AUGUSTUS	CDS	98879714	98879907	1	-	2	ID=g26267.t1.CDS5;Parent=g26267.t1;
OW387027.1_Nowickia_ferox_genome_assembly,_chromosome:_5	AUGUSTUS	exon	98879714	98879907	.	-	.	ID=g26267.t1.exon5;Parent=g26267.t1;
OW387027.1_Nowickia_ferox_genome_assembly,_chromosome:_5	AUGUSTUS	intron	98879908	98879979	1	-	.	ID=g26267.t1.intron5;Parent=g26267.t1;
OW387027.1_Nowickia_ferox_genome_assembly,_chromosome:_5	AUGUSTUS	CDS	98879980	98880673	1	-	0	ID=g26267.t1.CDS6;Parent=g26267.t1;
OW387027.1_Nowickia_ferox_genome_assembly,_chromosome:_5	AUGUSTUS	exon	98879980	98880673	.	-	.	ID=g26267.t1.exon6;Parent=g26267.t1;
OW387027.1_Nowickia_ferox_genome_assembly,_chromosome:_5	AUGUSTUS	intron	98880674	98880745	1	-	.	ID=g26267.t1.intron6;Parent=g26267.t1;
OW387027.1_Nowickia_ferox_genome_assembly,_chromosome:_5	AUGUSTUS	CDS	98880746	98880916	1	-	0	ID=g26267.t1.CDS7;Parent=g26267.t1;
OW387027.1_Nowickia_ferox_genome_assembly,_chromosome:_5	AUGUSTUS	exon	98880746	98880916	.	-	.	ID=g26267.t1.exon7;Parent=g26267.t1;
OW387027.1_Nowickia_ferox_genome_assembly,_chromosome:_5	AUGUSTUS	intron	98880917	98880983	1	-	.	ID=g26267.t1.intron7;Parent=g26267.t1;
OW387027.1_Nowickia_ferox_genome_assembly,_chromosome:_5	AUGUSTUS	CDS	98880984	98881286	1	-	0	ID=g26267.t1.CDS8;Parent=g26267.t1;
OW387027.1_Nowickia_ferox_genome_assembly,_chromosome:_5	AUGUSTUS	exon	98880984	98881286	.	-	.	ID=g26267.t1.exon8;Parent=g26267.t1;
OW387027.1_Nowickia_ferox_genome_assembly,_chromosome:_5	AUGUSTUS	intron	98881287	98881347	1	-	.	ID=g26267.t1.intron8;Parent=g26267.t1;
OW387027.1_Nowickia_ferox_genome_assembly,_chromosome:_5	AUGUSTUS	CDS	98881348	98881969	1	-	1	ID=g26267.t1.CDS9;Parent=g26267.t1;
OW387027.1_Nowickia_ferox_genome_assembly,_chromosome:_5	AUGUSTUS	exon	98881348	98881969	.	-	.	ID=g26267.t1.exon9;Parent=g26267.t1;
OW387027.1_Nowickia_ferox_genome_assembly,_chromosome:_5	AUGUSTUS	intron	98881970	98882035	1	-	.	ID=g26267.t1.intron9;Parent=g26267.t1;
OW387027.1_Nowickia_ferox_genome_assembly,_chromosome:_5	AUGUSTUS	CDS	98882036	98885141	1	-	2	ID=g26267.t1.CDS10;Parent=g26267.t1;
OW387027.1_Nowickia_ferox_genome_assembly,_chromosome:_5	AUGUSTUS	exon	98882036	98885141	.	-	.	ID=g26267.t1.exon10;Parent=g26267.t1;
OW387027.1_Nowickia_ferox_genome_assembly,_chromosome:_5	AUGUSTUS	intron	98885142	98885210	1	-	.	ID=g26267.t1.intron10;Parent=g26267.t1;
OW387027.1_Nowickia_ferox_genome_assembly,_chromosome:_5	AUGUSTUS	CDS	98885211	98885499	1	-	0	ID=g26267.t1.CDS11;Parent=g26267.t1;
OW387027.1_Nowickia_ferox_genome_assembly,_chromosome:_5	AUGUSTUS	exon	98885211	98885499	.	-	.	ID=g26267.t1.exon11;Parent=g26267.t1;
OW387027.1_Nowickia_ferox_genome_assembly,_chromosome:_5	AUGUSTUS	intron	98885500	98885566	1	-	.	ID=g26267.t1.intron11;Parent=g26267.t1;
OW387027.1_Nowickia_ferox_genome_assembly,_chromosome:_5	AUGUSTUS	CDS	98885567	98885926	1	-	0	ID=g26267.t1.CDS12;Parent=g26267.t1;
OW387027.1_Nowickia_ferox_genome_assembly,_chromosome:_5	AUGUSTUS	exon	98885567	98885926	.	-	.	ID=g26267.t1.exon12;Parent=g26267.t1;
OW387027.1_Nowickia_ferox_genome_assembly,_chromosome:_5	AUGUSTUS	start_codon	98885924	98885926	.	-	0	ID=g26267.t1.start1;Parent=g26267.t1;
OW387027.1_Nowickia_ferox_genome_assembly,_chromosome:_5	AUGUSTUS	gene	98892366	98892578	.	-	.	ID=g26268;
OW387027.1_Nowickia_ferox_genome_assembly,_chromosome:_5	AUGUSTUS	mRNA	98892366	98892578	0.99	-	.	ID=g26268.t1;Parent=g26268;
OW387027.1_Nowickia_ferox_genome_assembly,_chromosome:_5	AUGUSTUS	stop_codon	98892366	98892368	.	-	0	ID=g26268.t1.stop1;Parent=g26268.t1;
OW387027.1_Nowickia_ferox_genome_assembly,_chromosome:_5	AUGUSTUS	CDS	98892366	98892578	0.99	-	0	ID=g26268.t1.CDS1;Parent=g26268.t1;
OW387027.1_Nowickia_ferox_genome_assembly,_chromosome:_5	AUGUSTUS	exon	98892366	98892578	.	-	.	ID=g26268.t1.exon1;Parent=g26268.t1;
OW387027.1_Nowickia_ferox_genome_assembly,_chromosome:_5	AUGUSTUS	start_codon	98892576	98892578	.	-	0	ID=g26268.t1.start1;Parent=g26268.t1;
OW387027.1_Nowickia_ferox_genome_assembly,_chromosome:_5	GeneMark.hmm3	gene	98892366	98900578	.	-	.	ID=g26269;
OW387027.1_Nowickia_ferox_genome_assembly,_chromosome:_5	GeneMark.hmm3	mRNA	98892366	98900578	.	-	.	ID=g26269.t1;Parent=g26269;
OW387027.1_Nowickia_ferox_genome_assembly,_chromosome:_5	GeneMark.hmm3	stop_codon	98892366	98892368	.	-	0	ID=g26269.t1.stop1;Parent=g26269.t1;
OW387027.1_Nowickia_ferox_genome_assembly,_chromosome:_5	GeneMark.hmm3	CDS	98892366	98892567	.	-	1	ID=g26269.t1.CDS1;Parent=g26269.t1;
OW387027.1_Nowickia_ferox_genome_assembly,_chromosome:_5	GeneMark.hmm3	exon	98892366	98892567	0	-	.	ID=g26269.t1.exon1;Parent=g26269.t1;
OW387027.1_Nowickia_ferox_genome_assembly,_chromosome:_5	GeneMark.hmm3	intron	98892568	98896437	.	-	0	ID=g26269.t1.intron1;Parent=g26269.t1;
OW387027.1_Nowickia_ferox_genome_assembly,_chromosome:_5	GeneMark.hmm3	CDS	98896438	98896559	.	-	0	ID=g26269.t1.CDS2;Parent=g26269.t1;
OW387027.1_Nowickia_ferox_genome_assembly,_chromosome:_5	GeneMark.hmm3	exon	98896438	98896559	0	-	.	ID=g26269.t1.exon2;Parent=g26269.t1;
OW387027.1_Nowickia_ferox_genome_assembly,_chromosome:_5	GeneMark.hmm3	intron	98896560	98900542	.	-	0	ID=g26269.t1.intron2;Parent=g26269.t1;
OW387027.1_Nowickia_ferox_genome_assembly,_chromosome:_5	GeneMark.hmm3	CDS	98900543	98900578	.	-	0	ID=g26269.t1.CDS3;Parent=g26269.t1;
OW387027.1_Nowickia_ferox_genome_assembly,_chromosome:_5	GeneMark.hmm3	exon	98900543	98900578	0	-	.	ID=g26269.t1.exon3;Parent=g26269.t1;
OW387027.1_Nowickia_ferox_genome_assembly,_chromosome:_5	GeneMark.hmm3	start_codon	98900576	98900578	.	-	0	ID=g26269.t1.start1;Parent=g26269.t1;
OW387027.1_Nowickia_ferox_genome_assembly,_chromosome:_5	AUGUSTUS	gene	98911592	98914487	.	+	.	ID=g26270;
OW387027.1_Nowickia_ferox_genome_assembly,_chromosome:_5	AUGUSTUS	mRNA	98911592	98914487	1	+	.	ID=g26270.t1;Parent=g26270;
OW387027.1_Nowickia_ferox_genome_assembly,_chromosome:_5	AUGUSTUS	start_codon	98911592	98911594	.	+	0	ID=g26270.t1.start1;Parent=g26270.t1;
OW387027.1_Nowickia_ferox_genome_assembly,_chromosome:_5	AUGUSTUS	CDS	98911592	98911702	1	+	0	ID=g26270.t1.CDS1;Parent=g26270.t1;
OW387027.1_Nowickia_ferox_genome_assembly,_chromosome:_5	AUGUSTUS	exon	98911592	98911702	.	+	.	ID=g26270.t1.exon1;Parent=g26270.t1;
OW387027.1_Nowickia_ferox_genome_assembly,_chromosome:_5	AUGUSTUS	intron	98911703	98911764	1	+	.	ID=g26270.t1.intron1;Parent=g26270.t1;
OW387027.1_Nowickia_ferox_genome_assembly,_chromosome:_5	AUGUSTUS	CDS	98911765	98912205	1	+	0	ID=g26270.t1.CDS2;Parent=g26270.t1;
OW387027.1_Nowickia_ferox_genome_assembly,_chromosome:_5	AUGUSTUS	exon	98911765	98912205	.	+	.	ID=g26270.t1.exon2;Parent=g26270.t1;
OW387027.1_Nowickia_ferox_genome_assembly,_chromosome:_5	AUGUSTUS	intron	98912206	98912265	1	+	.	ID=g26270.t1.intron2;Parent=g26270.t1;
OW387027.1_Nowickia_ferox_genome_assembly,_chromosome:_5	AUGUSTUS	CDS	98912266	98912474	1	+	0	ID=g26270.t1.CDS3;Parent=g26270.t1;
OW387027.1_Nowickia_ferox_genome_assembly,_chromosome:_5	AUGUSTUS	exon	98912266	98912474	.	+	.	ID=g26270.t1.exon3;Parent=g26270.t1;
OW387027.1_Nowickia_ferox_genome_assembly,_chromosome:_5	AUGUSTUS	intron	98912475	98914099	1	+	.	ID=g26270.t1.intron3;Parent=g26270.t1;
OW387027.1_Nowickia_ferox_genome_assembly,_chromosome:_5	AUGUSTUS	CDS	98914100	98914242	1	+	1	ID=g26270.t1.CDS4;Parent=g26270.t1;
OW387027.1_Nowickia_ferox_genome_assembly,_chromosome:_5	AUGUSTUS	exon	98914100	98914242	.	+	.	ID=g26270.t1.exon4;Parent=g26270.t1;
OW387027.1_Nowickia_ferox_genome_assembly,_chromosome:_5	AUGUSTUS	intron	98914243	98914317	1	+	.	ID=g26270.t1.intron4;Parent=g26270.t1;
OW387027.1_Nowickia_ferox_genome_assembly,_chromosome:_5	AUGUSTUS	CDS	98914318	98914487	1	+	2	ID=g26270.t1.CDS5;Parent=g26270.t1;
OW387027.1_Nowickia_ferox_genome_assembly,_chromosome:_5	AUGUSTUS	exon	98914318	98914487	.	+	.	ID=g26270.t1.exon5;Parent=g26270.t1;
OW387027.1_Nowickia_ferox_genome_assembly,_chromosome:_5	AUGUSTUS	stop_codon	98914485	98914487	.	+	0	ID=g26270.t1.stop1;Parent=g26270.t1;
OW387027.1_Nowickia_ferox_genome_assembly,_chromosome:_5	AUGUSTUS	gene	98921510	98926431	.	-	.	ID=g26271;
OW387027.1_Nowickia_ferox_genome_assembly,_chromosome:_5	AUGUSTUS	mRNA	98921510	98926431	1	-	.	ID=g26271.t1;Parent=g26271;
OW387027.1_Nowickia_ferox_genome_assembly,_chromosome:_5	AUGUSTUS	stop_codon	98921510	98921512	.	-	0	ID=g26271.t1.stop1;Parent=g26271.t1;
OW387027.1_Nowickia_ferox_genome_assembly,_chromosome:_5	AUGUSTUS	CDS	98921510	98922483	1	-	2	ID=g26271.t1.CDS1;Parent=g26271.t1;
OW387027.1_Nowickia_ferox_genome_assembly,_chromosome:_5	AUGUSTUS	exon	98921510	98922483	.	-	.	ID=g26271.t1.exon1;Parent=g26271.t1;
OW387027.1_Nowickia_ferox_genome_assembly,_chromosome:_5	AUGUSTUS	intron	98922484	98925933	1	-	.	ID=g26271.t1.intron1;Parent=g26271.t1;
OW387027.1_Nowickia_ferox_genome_assembly,_chromosome:_5	AUGUSTUS	CDS	98925934	98926148	1	-	1	ID=g26271.t1.CDS2;Parent=g26271.t1;
OW387027.1_Nowickia_ferox_genome_assembly,_chromosome:_5	AUGUSTUS	exon	98925934	98926148	.	-	.	ID=g26271.t1.exon2;Parent=g26271.t1;
OW387027.1_Nowickia_ferox_genome_assembly,_chromosome:_5	AUGUSTUS	intron	98926149	98926249	1	-	.	ID=g26271.t1.intron2;Parent=g26271.t1;
OW387027.1_Nowickia_ferox_genome_assembly,_chromosome:_5	AUGUSTUS	CDS	98926250	98926431	1	-	0	ID=g26271.t1.CDS3;Parent=g26271.t1;
OW387027.1_Nowickia_ferox_genome_assembly,_chromosome:_5	AUGUSTUS	exon	98926250	98926431	.	-	.	ID=g26271.t1.exon3;Parent=g26271.t1;
OW387027.1_Nowickia_ferox_genome_assembly,_chromosome:_5	AUGUSTUS	start_codon	98926429	98926431	.	-	0	ID=g26271.t1.start1;Parent=g26271.t1;
OW387027.1_Nowickia_ferox_genome_assembly,_chromosome:_5	AUGUSTUS	gene	98933453	98937408	.	-	.	ID=g26272;
OW387027.1_Nowickia_ferox_genome_assembly,_chromosome:_5	AUGUSTUS	mRNA	98933453	98937408	1	-	.	ID=g26272.t1;Parent=g26272;
OW387027.1_Nowickia_ferox_genome_assembly,_chromosome:_5	AUGUSTUS	stop_codon	98933453	98933455	.	-	0	ID=g26272.t1.stop1;Parent=g26272.t1;
OW387027.1_Nowickia_ferox_genome_assembly,_chromosome:_5	AUGUSTUS	CDS	98933453	98934409	1	-	0	ID=g26272.t1.CDS1;Parent=g26272.t1;
OW387027.1_Nowickia_ferox_genome_assembly,_chromosome:_5	AUGUSTUS	exon	98933453	98934409	.	-	.	ID=g26272.t1.exon1;Parent=g26272.t1;
OW387027.1_Nowickia_ferox_genome_assembly,_chromosome:_5	AUGUSTUS	intron	98934410	98937366	1	-	.	ID=g26272.t1.intron1;Parent=g26272.t1;
OW387027.1_Nowickia_ferox_genome_assembly,_chromosome:_5	AUGUSTUS	CDS	98937367	98937408	1	-	0	ID=g26272.t1.CDS2;Parent=g26272.t1;
OW387027.1_Nowickia_ferox_genome_assembly,_chromosome:_5	AUGUSTUS	exon	98937367	98937408	.	-	.	ID=g26272.t1.exon2;Parent=g26272.t1;
OW387027.1_Nowickia_ferox_genome_assembly,_chromosome:_5	AUGUSTUS	start_codon	98937406	98937408	.	-	0	ID=g26272.t1.start1;Parent=g26272.t1;
OW387027.1_Nowickia_ferox_genome_assembly,_chromosome:_5	AUGUSTUS	gene	98946448	98948828	.	+	.	ID=g26273;
OW387027.1_Nowickia_ferox_genome_assembly,_chromosome:_5	AUGUSTUS	mRNA	98946448	98948828	1	+	.	ID=g26273.t1;Parent=g26273;
OW387027.1_Nowickia_ferox_genome_assembly,_chromosome:_5	AUGUSTUS	start_codon	98946448	98946450	.	+	0	ID=g26273.t1.start1;Parent=g26273.t1;
OW387027.1_Nowickia_ferox_genome_assembly,_chromosome:_5	AUGUSTUS	CDS	98946448	98946622	1	+	0	ID=g26273.t1.CDS1;Parent=g26273.t1;
OW387027.1_Nowickia_ferox_genome_assembly,_chromosome:_5	AUGUSTUS	exon	98946448	98946622	.	+	.	ID=g26273.t1.exon1;Parent=g26273.t1;
OW387027.1_Nowickia_ferox_genome_assembly,_chromosome:_5	AUGUSTUS	intron	98946623	98946710	1	+	.	ID=g26273.t1.intron1;Parent=g26273.t1;
OW387027.1_Nowickia_ferox_genome_assembly,_chromosome:_5	AUGUSTUS	CDS	98946711	98946960	1	+	2	ID=g26273.t1.CDS2;Parent=g26273.t1;
OW387027.1_Nowickia_ferox_genome_assembly,_chromosome:_5	AUGUSTUS	exon	98946711	98946960	.	+	.	ID=g26273.t1.exon2;Parent=g26273.t1;
OW387027.1_Nowickia_ferox_genome_assembly,_chromosome:_5	AUGUSTUS	intron	98946961	98947021	1	+	.	ID=g26273.t1.intron2;Parent=g26273.t1;
OW387027.1_Nowickia_ferox_genome_assembly,_chromosome:_5	AUGUSTUS	CDS	98947022	98947145	1	+	1	ID=g26273.t1.CDS3;Parent=g26273.t1;
OW387027.1_Nowickia_ferox_genome_assembly,_chromosome:_5	AUGUSTUS	exon	98947022	98947145	.	+	.	ID=g26273.t1.exon3;Parent=g26273.t1;
OW387027.1_Nowickia_ferox_genome_assembly,_chromosome:_5	AUGUSTUS	intron	98947146	98947207	1	+	.	ID=g26273.t1.intron3;Parent=g26273.t1;
OW387027.1_Nowickia_ferox_genome_assembly,_chromosome:_5	AUGUSTUS	CDS	98947208	98947381	1	+	0	ID=g26273.t1.CDS4;Parent=g26273.t1;
OW387027.1_Nowickia_ferox_genome_assembly,_chromosome:_5	AUGUSTUS	exon	98947208	98947381	.	+	.	ID=g26273.t1.exon4;Parent=g26273.t1;
OW387027.1_Nowickia_ferox_genome_assembly,_chromosome:_5	AUGUSTUS	intron	98947382	98947446	1	+	.	ID=g26273.t1.intron4;Parent=g26273.t1;
OW387027.1_Nowickia_ferox_genome_assembly,_chromosome:_5	AUGUSTUS	CDS	98947447	98947695	1	+	0	ID=g26273.t1.CDS5;Parent=g26273.t1;
OW387027.1_Nowickia_ferox_genome_assembly,_chromosome:_5	AUGUSTUS	exon	98947447	98947695	.	+	.	ID=g26273.t1.exon5;Parent=g26273.t1;
OW387027.1_Nowickia_ferox_genome_assembly,_chromosome:_5	AUGUSTUS	intron	98947696	98948366	1	+	.	ID=g26273.t1.intron5;Parent=g26273.t1;
OW387027.1_Nowickia_ferox_genome_assembly,_chromosome:_5	AUGUSTUS	CDS	98948367	98948438	1	+	0	ID=g26273.t1.CDS6;Parent=g26273.t1;
OW387027.1_Nowickia_ferox_genome_assembly,_chromosome:_5	AUGUSTUS	exon	98948367	98948438	.	+	.	ID=g26273.t1.exon6;Parent=g26273.t1;
OW387027.1_Nowickia_ferox_genome_assembly,_chromosome:_5	AUGUSTUS	intron	98948439	98948681	1	+	.	ID=g26273.t1.intron6;Parent=g26273.t1;
OW387027.1_Nowickia_ferox_genome_assembly,_chromosome:_5	AUGUSTUS	CDS	98948682	98948828	1	+	0	ID=g26273.t1.CDS7;Parent=g26273.t1;
OW387027.1_Nowickia_ferox_genome_assembly,_chromosome:_5	AUGUSTUS	exon	98948682	98948828	.	+	.	ID=g26273.t1.exon7;Parent=g26273.t1;
OW387027.1_Nowickia_ferox_genome_assembly,_chromosome:_5	AUGUSTUS	stop_codon	98948826	98948828	.	+	0	ID=g26273.t1.stop1;Parent=g26273.t1;
OW387027.1_Nowickia_ferox_genome_assembly,_chromosome:_5	AUGUSTUS	gene	98955704	98963170	.	-	.	ID=g26274;
OW387027.1_Nowickia_ferox_genome_assembly,_chromosome:_5	AUGUSTUS	mRNA	98955704	98963170	1	-	.	ID=g26274.t1;Parent=g26274;
OW387027.1_Nowickia_ferox_genome_assembly,_chromosome:_5	AUGUSTUS	stop_codon	98955704	98955706	.	-	0	ID=g26274.t1.stop1;Parent=g26274.t1;
OW387027.1_Nowickia_ferox_genome_assembly,_chromosome:_5	AUGUSTUS	CDS	98955704	98955978	1	-	2	ID=g26274.t1.CDS1;Parent=g26274.t1;
OW387027.1_Nowickia_ferox_genome_assembly,_chromosome:_5	AUGUSTUS	exon	98955704	98955978	.	-	.	ID=g26274.t1.exon1;Parent=g26274.t1;
OW387027.1_Nowickia_ferox_genome_assembly,_chromosome:_5	AUGUSTUS	intron	98955979	98956042	1	-	.	ID=g26274.t1.intron1;Parent=g26274.t1;
OW387027.1_Nowickia_ferox_genome_assembly,_chromosome:_5	AUGUSTUS	CDS	98956043	98956182	1	-	1	ID=g26274.t1.CDS2;Parent=g26274.t1;
OW387027.1_Nowickia_ferox_genome_assembly,_chromosome:_5	AUGUSTUS	exon	98956043	98956182	.	-	.	ID=g26274.t1.exon2;Parent=g26274.t1;
OW387027.1_Nowickia_ferox_genome_assembly,_chromosome:_5	AUGUSTUS	intron	98956183	98959224	1	-	.	ID=g26274.t1.intron2;Parent=g26274.t1;
OW387027.1_Nowickia_ferox_genome_assembly,_chromosome:_5	AUGUSTUS	CDS	98959225	98959405	1	-	2	ID=g26274.t1.CDS3;Parent=g26274.t1;
OW387027.1_Nowickia_ferox_genome_assembly,_chromosome:_5	AUGUSTUS	exon	98959225	98959405	.	-	.	ID=g26274.t1.exon3;Parent=g26274.t1;
OW387027.1_Nowickia_ferox_genome_assembly,_chromosome:_5	AUGUSTUS	intron	98959406	98959480	1	-	.	ID=g26274.t1.intron3;Parent=g26274.t1;
OW387027.1_Nowickia_ferox_genome_assembly,_chromosome:_5	AUGUSTUS	CDS	98959481	98959633	1	-	2	ID=g26274.t1.CDS4;Parent=g26274.t1;
OW387027.1_Nowickia_ferox_genome_assembly,_chromosome:_5	AUGUSTUS	exon	98959481	98959633	.	-	.	ID=g26274.t1.exon4;Parent=g26274.t1;
OW387027.1_Nowickia_ferox_genome_assembly,_chromosome:_5	AUGUSTUS	intron	98959634	98959708	1	-	.	ID=g26274.t1.intron4;Parent=g26274.t1;
OW387027.1_Nowickia_ferox_genome_assembly,_chromosome:_5	AUGUSTUS	CDS	98959709	98959845	1	-	1	ID=g26274.t1.CDS5;Parent=g26274.t1;
OW387027.1_Nowickia_ferox_genome_assembly,_chromosome:_5	AUGUSTUS	exon	98959709	98959845	.	-	.	ID=g26274.t1.exon5;Parent=g26274.t1;
OW387027.1_Nowickia_ferox_genome_assembly,_chromosome:_5	AUGUSTUS	intron	98959846	98962262	1	-	.	ID=g26274.t1.intron5;Parent=g26274.t1;
OW387027.1_Nowickia_ferox_genome_assembly,_chromosome:_5	AUGUSTUS	CDS	98962263	98962485	1	-	2	ID=g26274.t1.CDS6;Parent=g26274.t1;
OW387027.1_Nowickia_ferox_genome_assembly,_chromosome:_5	AUGUSTUS	exon	98962263	98962485	.	-	.	ID=g26274.t1.exon6;Parent=g26274.t1;
OW387027.1_Nowickia_ferox_genome_assembly,_chromosome:_5	AUGUSTUS	intron	98962486	98962755	1	-	.	ID=g26274.t1.intron6;Parent=g26274.t1;
OW387027.1_Nowickia_ferox_genome_assembly,_chromosome:_5	AUGUSTUS	CDS	98962756	98963170	1	-	0	ID=g26274.t1.CDS7;Parent=g26274.t1;
OW387027.1_Nowickia_ferox_genome_assembly,_chromosome:_5	AUGUSTUS	exon	98962756	98963170	.	-	.	ID=g26274.t1.exon7;Parent=g26274.t1;
OW387027.1_Nowickia_ferox_genome_assembly,_chromosome:_5	AUGUSTUS	start_codon	98963168	98963170	.	-	0	ID=g26274.t1.start1;Parent=g26274.t1;
OW387027.1_Nowickia_ferox_genome_assembly,_chromosome:_5	AUGUSTUS	gene	99009891	99012808	.	-	.	ID=g26275;
OW387027.1_Nowickia_ferox_genome_assembly,_chromosome:_5	AUGUSTUS	mRNA	99009891	99012808	0.74	-	.	ID=g26275.t1;Parent=g26275;
OW387027.1_Nowickia_ferox_genome_assembly,_chromosome:_5	AUGUSTUS	stop_codon	99009891	99009893	.	-	0	ID=g26275.t1.stop1;Parent=g26275.t1;
OW387027.1_Nowickia_ferox_genome_assembly,_chromosome:_5	AUGUSTUS	CDS	99009891	99010689	1	-	1	ID=g26275.t1.CDS1;Parent=g26275.t1;
OW387027.1_Nowickia_ferox_genome_assembly,_chromosome:_5	AUGUSTUS	exon	99009891	99010689	.	-	.	ID=g26275.t1.exon1;Parent=g26275.t1;
OW387027.1_Nowickia_ferox_genome_assembly,_chromosome:_5	AUGUSTUS	intron	99010690	99012797	0.74	-	.	ID=g26275.t1.intron1;Parent=g26275.t1;
OW387027.1_Nowickia_ferox_genome_assembly,_chromosome:_5	AUGUSTUS	CDS	99012798	99012808	0.74	-	0	ID=g26275.t1.CDS2;Parent=g26275.t1;
OW387027.1_Nowickia_ferox_genome_assembly,_chromosome:_5	AUGUSTUS	exon	99012798	99012808	.	-	.	ID=g26275.t1.exon2;Parent=g26275.t1;
OW387027.1_Nowickia_ferox_genome_assembly,_chromosome:_5	AUGUSTUS	start_codon	99012806	99012808	.	-	0	ID=g26275.t1.start1;Parent=g26275.t1;
OW387027.1_Nowickia_ferox_genome_assembly,_chromosome:_5	AUGUSTUS	gene	99030122	99040893	.	-	.	ID=g26276;
OW387027.1_Nowickia_ferox_genome_assembly,_chromosome:_5	AUGUSTUS	mRNA	99031289	99040893	1	-	.	ID=g26276.t1;Parent=g26276;
OW387027.1_Nowickia_ferox_genome_assembly,_chromosome:_5	AUGUSTUS	stop_codon	99031289	99031291	.	-	0	ID=g26276.t1.stop1;Parent=g26276.t1;
OW387027.1_Nowickia_ferox_genome_assembly,_chromosome:_5	AUGUSTUS	CDS	99031289	99031542	1	-	2	ID=g26276.t1.CDS1;Parent=g26276.t1;
OW387027.1_Nowickia_ferox_genome_assembly,_chromosome:_5	AUGUSTUS	exon	99031289	99031542	.	-	.	ID=g26276.t1.exon1;Parent=g26276.t1;
OW387027.1_Nowickia_ferox_genome_assembly,_chromosome:_5	AUGUSTUS	intron	99031543	99033399	1	-	.	ID=g26276.t1.intron1;Parent=g26276.t1;
OW387027.1_Nowickia_ferox_genome_assembly,_chromosome:_5	AUGUSTUS	CDS	99033400	99033518	1	-	1	ID=g26276.t1.CDS2;Parent=g26276.t1;
OW387027.1_Nowickia_ferox_genome_assembly,_chromosome:_5	AUGUSTUS	exon	99033400	99033518	.	-	.	ID=g26276.t1.exon2;Parent=g26276.t1;
OW387027.1_Nowickia_ferox_genome_assembly,_chromosome:_5	AUGUSTUS	intron	99033519	99040603	1	-	.	ID=g26276.t1.intron2;Parent=g26276.t1;
OW387027.1_Nowickia_ferox_genome_assembly,_chromosome:_5	AUGUSTUS	CDS	99040604	99040893	1	-	0	ID=g26276.t1.CDS3;Parent=g26276.t1;
OW387027.1_Nowickia_ferox_genome_assembly,_chromosome:_5	AUGUSTUS	exon	99040604	99040893	.	-	.	ID=g26276.t1.exon3;Parent=g26276.t1;
OW387027.1_Nowickia_ferox_genome_assembly,_chromosome:_5	AUGUSTUS	start_codon	99040891	99040893	.	-	0	ID=g26276.t1.start1;Parent=g26276.t1;
OW387027.1_Nowickia_ferox_genome_assembly,_chromosome:_5	AUGUSTUS	mRNA	99030122	99040893	0.41	-	.	ID=g26276.t2;Parent=g26276;
OW387027.1_Nowickia_ferox_genome_assembly,_chromosome:_5	AUGUSTUS	stop_codon	99030122	99030124	.	-	0	ID=g26276.t2.stop1;Parent=g26276.t2;
OW387027.1_Nowickia_ferox_genome_assembly,_chromosome:_5	AUGUSTUS	CDS	99030122	99030247	0.44	-	0	ID=g26276.t2.CDS1;Parent=g26276.t2;
OW387027.1_Nowickia_ferox_genome_assembly,_chromosome:_5	AUGUSTUS	exon	99030122	99030247	.	-	.	ID=g26276.t2.exon1;Parent=g26276.t2;
OW387027.1_Nowickia_ferox_genome_assembly,_chromosome:_5	AUGUSTUS	intron	99030248	99030536	0.44	-	.	ID=g26276.t2.intron1;Parent=g26276.t2;
OW387027.1_Nowickia_ferox_genome_assembly,_chromosome:_5	AUGUSTUS	CDS	99030537	99030648	0.89	-	1	ID=g26276.t2.CDS2;Parent=g26276.t2;
OW387027.1_Nowickia_ferox_genome_assembly,_chromosome:_5	AUGUSTUS	exon	99030537	99030648	.	-	.	ID=g26276.t2.exon2;Parent=g26276.t2;
OW387027.1_Nowickia_ferox_genome_assembly,_chromosome:_5	AUGUSTUS	intron	99030649	99031292	0.9	-	.	ID=g26276.t2.intron2;Parent=g26276.t2;
OW387027.1_Nowickia_ferox_genome_assembly,_chromosome:_5	AUGUSTUS	CDS	99031293	99031542	1	-	2	ID=g26276.t2.CDS3;Parent=g26276.t2;
OW387027.1_Nowickia_ferox_genome_assembly,_chromosome:_5	AUGUSTUS	exon	99031293	99031542	.	-	.	ID=g26276.t2.exon3;Parent=g26276.t2;
OW387027.1_Nowickia_ferox_genome_assembly,_chromosome:_5	AUGUSTUS	intron	99031543	99033399	1	-	.	ID=g26276.t2.intron3;Parent=g26276.t2;
OW387027.1_Nowickia_ferox_genome_assembly,_chromosome:_5	AUGUSTUS	CDS	99033400	99033518	1	-	1	ID=g26276.t2.CDS4;Parent=g26276.t2;
OW387027.1_Nowickia_ferox_genome_assembly,_chromosome:_5	AUGUSTUS	exon	99033400	99033518	.	-	.	ID=g26276.t2.exon4;Parent=g26276.t2;
OW387027.1_Nowickia_ferox_genome_assembly,_chromosome:_5	AUGUSTUS	intron	99033519	99040603	1	-	.	ID=g26276.t2.intron4;Parent=g26276.t2;
OW387027.1_Nowickia_ferox_genome_assembly,_chromosome:_5	AUGUSTUS	CDS	99040604	99040893	1	-	0	ID=g26276.t2.CDS5;Parent=g26276.t2;
OW387027.1_Nowickia_ferox_genome_assembly,_chromosome:_5	AUGUSTUS	exon	99040604	99040893	.	-	.	ID=g26276.t2.exon5;Parent=g26276.t2;
OW387027.1_Nowickia_ferox_genome_assembly,_chromosome:_5	AUGUSTUS	start_codon	99040891	99040893	.	-	0	ID=g26276.t2.start1;Parent=g26276.t2;
OW387027.1_Nowickia_ferox_genome_assembly,_chromosome:_5	AUGUSTUS	gene	99095021	99097616	.	-	.	ID=g26277;
OW387027.1_Nowickia_ferox_genome_assembly,_chromosome:_5	AUGUSTUS	mRNA	99095021	99097616	1	-	.	ID=g26277.t1;Parent=g26277;
OW387027.1_Nowickia_ferox_genome_assembly,_chromosome:_5	AUGUSTUS	stop_codon	99095021	99095023	.	-	0	ID=g26277.t1.stop1;Parent=g26277.t1;
OW387027.1_Nowickia_ferox_genome_assembly,_chromosome:_5	AUGUSTUS	CDS	99095021	99095413	1	-	0	ID=g26277.t1.CDS1;Parent=g26277.t1;
OW387027.1_Nowickia_ferox_genome_assembly,_chromosome:_5	AUGUSTUS	exon	99095021	99095413	.	-	.	ID=g26277.t1.exon1;Parent=g26277.t1;
OW387027.1_Nowickia_ferox_genome_assembly,_chromosome:_5	AUGUSTUS	intron	99095414	99095533	1	-	.	ID=g26277.t1.intron1;Parent=g26277.t1;
OW387027.1_Nowickia_ferox_genome_assembly,_chromosome:_5	AUGUSTUS	CDS	99095534	99095650	1	-	0	ID=g26277.t1.CDS2;Parent=g26277.t1;
OW387027.1_Nowickia_ferox_genome_assembly,_chromosome:_5	AUGUSTUS	exon	99095534	99095650	.	-	.	ID=g26277.t1.exon2;Parent=g26277.t1;
OW387027.1_Nowickia_ferox_genome_assembly,_chromosome:_5	AUGUSTUS	intron	99095651	99095710	1	-	.	ID=g26277.t1.intron2;Parent=g26277.t1;
OW387027.1_Nowickia_ferox_genome_assembly,_chromosome:_5	AUGUSTUS	CDS	99095711	99096052	1	-	0	ID=g26277.t1.CDS3;Parent=g26277.t1;
OW387027.1_Nowickia_ferox_genome_assembly,_chromosome:_5	AUGUSTUS	exon	99095711	99096052	.	-	.	ID=g26277.t1.exon3;Parent=g26277.t1;
OW387027.1_Nowickia_ferox_genome_assembly,_chromosome:_5	AUGUSTUS	intron	99096053	99096184	1	-	.	ID=g26277.t1.intron3;Parent=g26277.t1;
OW387027.1_Nowickia_ferox_genome_assembly,_chromosome:_5	AUGUSTUS	CDS	99096185	99096533	1	-	1	ID=g26277.t1.CDS4;Parent=g26277.t1;
OW387027.1_Nowickia_ferox_genome_assembly,_chromosome:_5	AUGUSTUS	exon	99096185	99096533	.	-	.	ID=g26277.t1.exon4;Parent=g26277.t1;
OW387027.1_Nowickia_ferox_genome_assembly,_chromosome:_5	AUGUSTUS	intron	99096534	99096598	1	-	.	ID=g26277.t1.intron4;Parent=g26277.t1;
OW387027.1_Nowickia_ferox_genome_assembly,_chromosome:_5	AUGUSTUS	CDS	99096599	99096817	1	-	1	ID=g26277.t1.CDS5;Parent=g26277.t1;
OW387027.1_Nowickia_ferox_genome_assembly,_chromosome:_5	AUGUSTUS	exon	99096599	99096817	.	-	.	ID=g26277.t1.exon5;Parent=g26277.t1;
OW387027.1_Nowickia_ferox_genome_assembly,_chromosome:_5	AUGUSTUS	intron	99096818	99096870	1	-	.	ID=g26277.t1.intron5;Parent=g26277.t1;
OW387027.1_Nowickia_ferox_genome_assembly,_chromosome:_5	AUGUSTUS	CDS	99096871	99097616	1	-	0	ID=g26277.t1.CDS6;Parent=g26277.t1;
OW387027.1_Nowickia_ferox_genome_assembly,_chromosome:_5	AUGUSTUS	exon	99096871	99097616	.	-	.	ID=g26277.t1.exon6;Parent=g26277.t1;
OW387027.1_Nowickia_ferox_genome_assembly,_chromosome:_5	AUGUSTUS	start_codon	99097614	99097616	.	-	0	ID=g26277.t1.start1;Parent=g26277.t1;
OW387027.1_Nowickia_ferox_genome_assembly,_chromosome:_5	AUGUSTUS	gene	99132194	99141882	.	+	.	ID=g26278;
OW387027.1_Nowickia_ferox_genome_assembly,_chromosome:_5	AUGUSTUS	mRNA	99132194	99141882	1	+	.	ID=g26278.t1;Parent=g26278;
OW387027.1_Nowickia_ferox_genome_assembly,_chromosome:_5	AUGUSTUS	start_codon	99132194	99132196	.	+	0	ID=g26278.t1.start1;Parent=g26278.t1;
OW387027.1_Nowickia_ferox_genome_assembly,_chromosome:_5	AUGUSTUS	CDS	99132194	99132325	1	+	0	ID=g26278.t1.CDS1;Parent=g26278.t1;
OW387027.1_Nowickia_ferox_genome_assembly,_chromosome:_5	AUGUSTUS	exon	99132194	99132325	.	+	.	ID=g26278.t1.exon1;Parent=g26278.t1;
OW387027.1_Nowickia_ferox_genome_assembly,_chromosome:_5	AUGUSTUS	intron	99132326	99136192	1	+	.	ID=g26278.t1.intron1;Parent=g26278.t1;
OW387027.1_Nowickia_ferox_genome_assembly,_chromosome:_5	AUGUSTUS	CDS	99136193	99136323	1	+	0	ID=g26278.t1.CDS2;Parent=g26278.t1;
OW387027.1_Nowickia_ferox_genome_assembly,_chromosome:_5	AUGUSTUS	exon	99136193	99136323	.	+	.	ID=g26278.t1.exon2;Parent=g26278.t1;
OW387027.1_Nowickia_ferox_genome_assembly,_chromosome:_5	AUGUSTUS	intron	99136324	99136474	1	+	.	ID=g26278.t1.intron2;Parent=g26278.t1;
OW387027.1_Nowickia_ferox_genome_assembly,_chromosome:_5	AUGUSTUS	CDS	99136475	99136557	1	+	1	ID=g26278.t1.CDS3;Parent=g26278.t1;
OW387027.1_Nowickia_ferox_genome_assembly,_chromosome:_5	AUGUSTUS	exon	99136475	99136557	.	+	.	ID=g26278.t1.exon3;Parent=g26278.t1;
OW387027.1_Nowickia_ferox_genome_assembly,_chromosome:_5	AUGUSTUS	intron	99136558	99136645	1	+	.	ID=g26278.t1.intron3;Parent=g26278.t1;
OW387027.1_Nowickia_ferox_genome_assembly,_chromosome:_5	AUGUSTUS	CDS	99136646	99136873	1	+	2	ID=g26278.t1.CDS4;Parent=g26278.t1;
OW387027.1_Nowickia_ferox_genome_assembly,_chromosome:_5	AUGUSTUS	exon	99136646	99136873	.	+	.	ID=g26278.t1.exon4;Parent=g26278.t1;
OW387027.1_Nowickia_ferox_genome_assembly,_chromosome:_5	AUGUSTUS	intron	99136874	99137037	1	+	.	ID=g26278.t1.intron4;Parent=g26278.t1;
OW387027.1_Nowickia_ferox_genome_assembly,_chromosome:_5	AUGUSTUS	CDS	99137038	99137198	1	+	2	ID=g26278.t1.CDS5;Parent=g26278.t1;
OW387027.1_Nowickia_ferox_genome_assembly,_chromosome:_5	AUGUSTUS	exon	99137038	99137198	.	+	.	ID=g26278.t1.exon5;Parent=g26278.t1;
OW387027.1_Nowickia_ferox_genome_assembly,_chromosome:_5	AUGUSTUS	intron	99137199	99137339	1	+	.	ID=g26278.t1.intron5;Parent=g26278.t1;
OW387027.1_Nowickia_ferox_genome_assembly,_chromosome:_5	AUGUSTUS	CDS	99137340	99137442	1	+	0	ID=g26278.t1.CDS6;Parent=g26278.t1;
OW387027.1_Nowickia_ferox_genome_assembly,_chromosome:_5	AUGUSTUS	exon	99137340	99137442	.	+	.	ID=g26278.t1.exon6;Parent=g26278.t1;
OW387027.1_Nowickia_ferox_genome_assembly,_chromosome:_5	AUGUSTUS	intron	99137443	99137516	1	+	.	ID=g26278.t1.intron6;Parent=g26278.t1;
OW387027.1_Nowickia_ferox_genome_assembly,_chromosome:_5	AUGUSTUS	CDS	99137517	99137841	1	+	2	ID=g26278.t1.CDS7;Parent=g26278.t1;
OW387027.1_Nowickia_ferox_genome_assembly,_chromosome:_5	AUGUSTUS	exon	99137517	99137841	.	+	.	ID=g26278.t1.exon7;Parent=g26278.t1;
OW387027.1_Nowickia_ferox_genome_assembly,_chromosome:_5	AUGUSTUS	intron	99137842	99137923	1	+	.	ID=g26278.t1.intron7;Parent=g26278.t1;
OW387027.1_Nowickia_ferox_genome_assembly,_chromosome:_5	AUGUSTUS	CDS	99137924	99138088	1	+	1	ID=g26278.t1.CDS8;Parent=g26278.t1;
OW387027.1_Nowickia_ferox_genome_assembly,_chromosome:_5	AUGUSTUS	exon	99137924	99138088	.	+	.	ID=g26278.t1.exon8;Parent=g26278.t1;
OW387027.1_Nowickia_ferox_genome_assembly,_chromosome:_5	AUGUSTUS	intron	99138089	99138964	1	+	.	ID=g26278.t1.intron8;Parent=g26278.t1;
OW387027.1_Nowickia_ferox_genome_assembly,_chromosome:_5	AUGUSTUS	CDS	99138965	99139145	1	+	1	ID=g26278.t1.CDS9;Parent=g26278.t1;
OW387027.1_Nowickia_ferox_genome_assembly,_chromosome:_5	AUGUSTUS	exon	99138965	99139145	.	+	.	ID=g26278.t1.exon9;Parent=g26278.t1;
OW387027.1_Nowickia_ferox_genome_assembly,_chromosome:_5	AUGUSTUS	intron	99139146	99139216	1	+	.	ID=g26278.t1.intron9;Parent=g26278.t1;
OW387027.1_Nowickia_ferox_genome_assembly,_chromosome:_5	AUGUSTUS	CDS	99139217	99139386	1	+	0	ID=g26278.t1.CDS10;Parent=g26278.t1;
OW387027.1_Nowickia_ferox_genome_assembly,_chromosome:_5	AUGUSTUS	exon	99139217	99139386	.	+	.	ID=g26278.t1.exon10;Parent=g26278.t1;
OW387027.1_Nowickia_ferox_genome_assembly,_chromosome:_5	AUGUSTUS	intron	99139387	99139473	1	+	.	ID=g26278.t1.intron10;Parent=g26278.t1;
OW387027.1_Nowickia_ferox_genome_assembly,_chromosome:_5	AUGUSTUS	CDS	99139474	99140101	1	+	1	ID=g26278.t1.CDS11;Parent=g26278.t1;
OW387027.1_Nowickia_ferox_genome_assembly,_chromosome:_5	AUGUSTUS	exon	99139474	99140101	.	+	.	ID=g26278.t1.exon11;Parent=g26278.t1;
OW387027.1_Nowickia_ferox_genome_assembly,_chromosome:_5	AUGUSTUS	intron	99140102	99141546	1	+	.	ID=g26278.t1.intron11;Parent=g26278.t1;
OW387027.1_Nowickia_ferox_genome_assembly,_chromosome:_5	AUGUSTUS	CDS	99141547	99141882	1	+	0	ID=g26278.t1.CDS12;Parent=g26278.t1;
OW387027.1_Nowickia_ferox_genome_assembly,_chromosome:_5	AUGUSTUS	exon	99141547	99141882	.	+	.	ID=g26278.t1.exon12;Parent=g26278.t1;
OW387027.1_Nowickia_ferox_genome_assembly,_chromosome:_5	AUGUSTUS	stop_codon	99141880	99141882	.	+	0	ID=g26278.t1.stop1;Parent=g26278.t1;
OW387027.1_Nowickia_ferox_genome_assembly,_chromosome:_5	AUGUSTUS	mRNA	99132194	99141882	0.58	+	.	ID=g26278.t2;Parent=g26278;
OW387027.1_Nowickia_ferox_genome_assembly,_chromosome:_5	AUGUSTUS	start_codon	99132194	99132196	.	+	0	ID=g26278.t2.start1;Parent=g26278.t2;
OW387027.1_Nowickia_ferox_genome_assembly,_chromosome:_5	AUGUSTUS	CDS	99132194	99132325	1	+	0	ID=g26278.t2.CDS1;Parent=g26278.t2;
OW387027.1_Nowickia_ferox_genome_assembly,_chromosome:_5	AUGUSTUS	exon	99132194	99132325	.	+	.	ID=g26278.t2.exon1;Parent=g26278.t2;
OW387027.1_Nowickia_ferox_genome_assembly,_chromosome:_5	AUGUSTUS	intron	99132326	99136192	1	+	.	ID=g26278.t2.intron1;Parent=g26278.t2;
OW387027.1_Nowickia_ferox_genome_assembly,_chromosome:_5	AUGUSTUS	CDS	99136193	99136323	1	+	0	ID=g26278.t2.CDS2;Parent=g26278.t2;
OW387027.1_Nowickia_ferox_genome_assembly,_chromosome:_5	AUGUSTUS	exon	99136193	99136323	.	+	.	ID=g26278.t2.exon2;Parent=g26278.t2;
OW387027.1_Nowickia_ferox_genome_assembly,_chromosome:_5	AUGUSTUS	intron	99136324	99136474	1	+	.	ID=g26278.t2.intron2;Parent=g26278.t2;
OW387027.1_Nowickia_ferox_genome_assembly,_chromosome:_5	AUGUSTUS	CDS	99136475	99136557	1	+	1	ID=g26278.t2.CDS3;Parent=g26278.t2;
OW387027.1_Nowickia_ferox_genome_assembly,_chromosome:_5	AUGUSTUS	exon	99136475	99136557	.	+	.	ID=g26278.t2.exon3;Parent=g26278.t2;
OW387027.1_Nowickia_ferox_genome_assembly,_chromosome:_5	AUGUSTUS	intron	99136558	99136645	1	+	.	ID=g26278.t2.intron3;Parent=g26278.t2;
OW387027.1_Nowickia_ferox_genome_assembly,_chromosome:_5	AUGUSTUS	CDS	99136646	99136873	1	+	2	ID=g26278.t2.CDS4;Parent=g26278.t2;
OW387027.1_Nowickia_ferox_genome_assembly,_chromosome:_5	AUGUSTUS	exon	99136646	99136873	.	+	.	ID=g26278.t2.exon4;Parent=g26278.t2;
OW387027.1_Nowickia_ferox_genome_assembly,_chromosome:_5	AUGUSTUS	intron	99136874	99137037	1	+	.	ID=g26278.t2.intron4;Parent=g26278.t2;
OW387027.1_Nowickia_ferox_genome_assembly,_chromosome:_5	AUGUSTUS	CDS	99137038	99137198	1	+	2	ID=g26278.t2.CDS5;Parent=g26278.t2;
OW387027.1_Nowickia_ferox_genome_assembly,_chromosome:_5	AUGUSTUS	exon	99137038	99137198	.	+	.	ID=g26278.t2.exon5;Parent=g26278.t2;
OW387027.1_Nowickia_ferox_genome_assembly,_chromosome:_5	AUGUSTUS	intron	99137199	99137339	1	+	.	ID=g26278.t2.intron5;Parent=g26278.t2;
OW387027.1_Nowickia_ferox_genome_assembly,_chromosome:_5	AUGUSTUS	CDS	99137340	99137442	1	+	0	ID=g26278.t2.CDS6;Parent=g26278.t2;
OW387027.1_Nowickia_ferox_genome_assembly,_chromosome:_5	AUGUSTUS	exon	99137340	99137442	.	+	.	ID=g26278.t2.exon6;Parent=g26278.t2;
OW387027.1_Nowickia_ferox_genome_assembly,_chromosome:_5	AUGUSTUS	intron	99137443	99137516	1	+	.	ID=g26278.t2.intron6;Parent=g26278.t2;
OW387027.1_Nowickia_ferox_genome_assembly,_chromosome:_5	AUGUSTUS	CDS	99137517	99137841	1	+	2	ID=g26278.t2.CDS7;Parent=g26278.t2;
OW387027.1_Nowickia_ferox_genome_assembly,_chromosome:_5	AUGUSTUS	exon	99137517	99137841	.	+	.	ID=g26278.t2.exon7;Parent=g26278.t2;
OW387027.1_Nowickia_ferox_genome_assembly,_chromosome:_5	AUGUSTUS	intron	99137842	99137923	1	+	.	ID=g26278.t2.intron7;Parent=g26278.t2;
OW387027.1_Nowickia_ferox_genome_assembly,_chromosome:_5	AUGUSTUS	CDS	99137924	99138088	1	+	1	ID=g26278.t2.CDS8;Parent=g26278.t2;
OW387027.1_Nowickia_ferox_genome_assembly,_chromosome:_5	AUGUSTUS	exon	99137924	99138088	.	+	.	ID=g26278.t2.exon8;Parent=g26278.t2;
OW387027.1_Nowickia_ferox_genome_assembly,_chromosome:_5	AUGUSTUS	intron	99138089	99138964	1	+	.	ID=g26278.t2.intron8;Parent=g26278.t2;
OW387027.1_Nowickia_ferox_genome_assembly,_chromosome:_5	AUGUSTUS	CDS	99138965	99139145	1	+	1	ID=g26278.t2.CDS9;Parent=g26278.t2;
OW387027.1_Nowickia_ferox_genome_assembly,_chromosome:_5	AUGUSTUS	exon	99138965	99139145	.	+	.	ID=g26278.t2.exon9;Parent=g26278.t2;
OW387027.1_Nowickia_ferox_genome_assembly,_chromosome:_5	AUGUSTUS	intron	99139146	99139216	1	+	.	ID=g26278.t2.intron9;Parent=g26278.t2;
OW387027.1_Nowickia_ferox_genome_assembly,_chromosome:_5	AUGUSTUS	CDS	99139217	99139386	1	+	0	ID=g26278.t2.CDS10;Parent=g26278.t2;
OW387027.1_Nowickia_ferox_genome_assembly,_chromosome:_5	AUGUSTUS	exon	99139217	99139386	.	+	.	ID=g26278.t2.exon10;Parent=g26278.t2;
OW387027.1_Nowickia_ferox_genome_assembly,_chromosome:_5	AUGUSTUS	intron	99139387	99139473	1	+	.	ID=g26278.t2.intron10;Parent=g26278.t2;
OW387027.1_Nowickia_ferox_genome_assembly,_chromosome:_5	AUGUSTUS	CDS	99139474	99140101	1	+	1	ID=g26278.t2.CDS11;Parent=g26278.t2;
OW387027.1_Nowickia_ferox_genome_assembly,_chromosome:_5	AUGUSTUS	exon	99139474	99140101	.	+	.	ID=g26278.t2.exon11;Parent=g26278.t2;
OW387027.1_Nowickia_ferox_genome_assembly,_chromosome:_5	AUGUSTUS	intron	99140102	99141525	0.58	+	.	ID=g26278.t2.intron11;Parent=g26278.t2;
OW387027.1_Nowickia_ferox_genome_assembly,_chromosome:_5	AUGUSTUS	CDS	99141526	99141882	0.58	+	0	ID=g26278.t2.CDS12;Parent=g26278.t2;
OW387027.1_Nowickia_ferox_genome_assembly,_chromosome:_5	AUGUSTUS	exon	99141526	99141882	.	+	.	ID=g26278.t2.exon12;Parent=g26278.t2;
OW387027.1_Nowickia_ferox_genome_assembly,_chromosome:_5	AUGUSTUS	stop_codon	99141880	99141882	.	+	0	ID=g26278.t2.stop1;Parent=g26278.t2;
OW387027.1_Nowickia_ferox_genome_assembly,_chromosome:_5	AUGUSTUS	mRNA	99132194	99141882	1	+	.	ID=g26278.t3;Parent=g26278;
OW387027.1_Nowickia_ferox_genome_assembly,_chromosome:_5	AUGUSTUS	start_codon	99132194	99132196	.	+	0	ID=g26278.t3.start1;Parent=g26278.t3;
OW387027.1_Nowickia_ferox_genome_assembly,_chromosome:_5	AUGUSTUS	CDS	99132194	99132325	1	+	0	ID=g26278.t3.CDS1;Parent=g26278.t3;
OW387027.1_Nowickia_ferox_genome_assembly,_chromosome:_5	AUGUSTUS	exon	99132194	99132325	.	+	.	ID=g26278.t3.exon1;Parent=g26278.t3;
OW387027.1_Nowickia_ferox_genome_assembly,_chromosome:_5	AUGUSTUS	intron	99132326	99136177	1	+	.	ID=g26278.t3.intron1;Parent=g26278.t3;
OW387027.1_Nowickia_ferox_genome_assembly,_chromosome:_5	AUGUSTUS	CDS	99136178	99136323	1	+	0	ID=g26278.t3.CDS2;Parent=g26278.t3;
OW387027.1_Nowickia_ferox_genome_assembly,_chromosome:_5	AUGUSTUS	exon	99136178	99136323	.	+	.	ID=g26278.t3.exon2;Parent=g26278.t3;
OW387027.1_Nowickia_ferox_genome_assembly,_chromosome:_5	AUGUSTUS	intron	99136324	99136474	1	+	.	ID=g26278.t3.intron2;Parent=g26278.t3;
OW387027.1_Nowickia_ferox_genome_assembly,_chromosome:_5	AUGUSTUS	CDS	99136475	99136557	1	+	1	ID=g26278.t3.CDS3;Parent=g26278.t3;
OW387027.1_Nowickia_ferox_genome_assembly,_chromosome:_5	AUGUSTUS	exon	99136475	99136557	.	+	.	ID=g26278.t3.exon3;Parent=g26278.t3;
OW387027.1_Nowickia_ferox_genome_assembly,_chromosome:_5	AUGUSTUS	intron	99136558	99136645	1	+	.	ID=g26278.t3.intron3;Parent=g26278.t3;
OW387027.1_Nowickia_ferox_genome_assembly,_chromosome:_5	AUGUSTUS	CDS	99136646	99136873	1	+	2	ID=g26278.t3.CDS4;Parent=g26278.t3;
OW387027.1_Nowickia_ferox_genome_assembly,_chromosome:_5	AUGUSTUS	exon	99136646	99136873	.	+	.	ID=g26278.t3.exon4;Parent=g26278.t3;
OW387027.1_Nowickia_ferox_genome_assembly,_chromosome:_5	AUGUSTUS	intron	99136874	99137037	1	+	.	ID=g26278.t3.intron4;Parent=g26278.t3;
OW387027.1_Nowickia_ferox_genome_assembly,_chromosome:_5	AUGUSTUS	CDS	99137038	99137198	1	+	2	ID=g26278.t3.CDS5;Parent=g26278.t3;
OW387027.1_Nowickia_ferox_genome_assembly,_chromosome:_5	AUGUSTUS	exon	99137038	99137198	.	+	.	ID=g26278.t3.exon5;Parent=g26278.t3;
OW387027.1_Nowickia_ferox_genome_assembly,_chromosome:_5	AUGUSTUS	intron	99137199	99137339	1	+	.	ID=g26278.t3.intron5;Parent=g26278.t3;
OW387027.1_Nowickia_ferox_genome_assembly,_chromosome:_5	AUGUSTUS	CDS	99137340	99137442	1	+	0	ID=g26278.t3.CDS6;Parent=g26278.t3;
OW387027.1_Nowickia_ferox_genome_assembly,_chromosome:_5	AUGUSTUS	exon	99137340	99137442	.	+	.	ID=g26278.t3.exon6;Parent=g26278.t3;
OW387027.1_Nowickia_ferox_genome_assembly,_chromosome:_5	AUGUSTUS	intron	99137443	99137516	1	+	.	ID=g26278.t3.intron6;Parent=g26278.t3;
OW387027.1_Nowickia_ferox_genome_assembly,_chromosome:_5	AUGUSTUS	CDS	99137517	99137841	1	+	2	ID=g26278.t3.CDS7;Parent=g26278.t3;
OW387027.1_Nowickia_ferox_genome_assembly,_chromosome:_5	AUGUSTUS	exon	99137517	99137841	.	+	.	ID=g26278.t3.exon7;Parent=g26278.t3;
OW387027.1_Nowickia_ferox_genome_assembly,_chromosome:_5	AUGUSTUS	intron	99137842	99137923	1	+	.	ID=g26278.t3.intron7;Parent=g26278.t3;
OW387027.1_Nowickia_ferox_genome_assembly,_chromosome:_5	AUGUSTUS	CDS	99137924	99138088	1	+	1	ID=g26278.t3.CDS8;Parent=g26278.t3;
OW387027.1_Nowickia_ferox_genome_assembly,_chromosome:_5	AUGUSTUS	exon	99137924	99138088	.	+	.	ID=g26278.t3.exon8;Parent=g26278.t3;
OW387027.1_Nowickia_ferox_genome_assembly,_chromosome:_5	AUGUSTUS	intron	99138089	99138964	1	+	.	ID=g26278.t3.intron8;Parent=g26278.t3;
OW387027.1_Nowickia_ferox_genome_assembly,_chromosome:_5	AUGUSTUS	CDS	99138965	99139145	1	+	1	ID=g26278.t3.CDS9;Parent=g26278.t3;
OW387027.1_Nowickia_ferox_genome_assembly,_chromosome:_5	AUGUSTUS	exon	99138965	99139145	.	+	.	ID=g26278.t3.exon9;Parent=g26278.t3;
OW387027.1_Nowickia_ferox_genome_assembly,_chromosome:_5	AUGUSTUS	intron	99139146	99139216	1	+	.	ID=g26278.t3.intron9;Parent=g26278.t3;
OW387027.1_Nowickia_ferox_genome_assembly,_chromosome:_5	AUGUSTUS	CDS	99139217	99139386	1	+	0	ID=g26278.t3.CDS10;Parent=g26278.t3;
OW387027.1_Nowickia_ferox_genome_assembly,_chromosome:_5	AUGUSTUS	exon	99139217	99139386	.	+	.	ID=g26278.t3.exon10;Parent=g26278.t3;
OW387027.1_Nowickia_ferox_genome_assembly,_chromosome:_5	AUGUSTUS	intron	99139387	99139473	1	+	.	ID=g26278.t3.intron10;Parent=g26278.t3;
OW387027.1_Nowickia_ferox_genome_assembly,_chromosome:_5	AUGUSTUS	CDS	99139474	99140101	1	+	1	ID=g26278.t3.CDS11;Parent=g26278.t3;
OW387027.1_Nowickia_ferox_genome_assembly,_chromosome:_5	AUGUSTUS	exon	99139474	99140101	.	+	.	ID=g26278.t3.exon11;Parent=g26278.t3;
OW387027.1_Nowickia_ferox_genome_assembly,_chromosome:_5	AUGUSTUS	intron	99140102	99141546	1	+	.	ID=g26278.t3.intron11;Parent=g26278.t3;
OW387027.1_Nowickia_ferox_genome_assembly,_chromosome:_5	AUGUSTUS	CDS	99141547	99141882	1	+	0	ID=g26278.t3.CDS12;Parent=g26278.t3;
OW387027.1_Nowickia_ferox_genome_assembly,_chromosome:_5	AUGUSTUS	exon	99141547	99141882	.	+	.	ID=g26278.t3.exon12;Parent=g26278.t3;
OW387027.1_Nowickia_ferox_genome_assembly,_chromosome:_5	AUGUSTUS	stop_codon	99141880	99141882	.	+	0	ID=g26278.t3.stop1;Parent=g26278.t3;
OW387027.1_Nowickia_ferox_genome_assembly,_chromosome:_5	AUGUSTUS	gene	99168411	99182806	.	+	.	ID=g26279;
OW387027.1_Nowickia_ferox_genome_assembly,_chromosome:_5	AUGUSTUS	mRNA	99168411	99182806	1	+	.	ID=g26279.t1;Parent=g26279;
OW387027.1_Nowickia_ferox_genome_assembly,_chromosome:_5	AUGUSTUS	start_codon	99168411	99168413	.	+	0	ID=g26279.t1.start1;Parent=g26279.t1;
OW387027.1_Nowickia_ferox_genome_assembly,_chromosome:_5	AUGUSTUS	CDS	99168411	99170129	1	+	0	ID=g26279.t1.CDS1;Parent=g26279.t1;
OW387027.1_Nowickia_ferox_genome_assembly,_chromosome:_5	AUGUSTUS	exon	99168411	99170129	.	+	.	ID=g26279.t1.exon1;Parent=g26279.t1;
OW387027.1_Nowickia_ferox_genome_assembly,_chromosome:_5	AUGUSTUS	intron	99170130	99172978	1	+	.	ID=g26279.t1.intron1;Parent=g26279.t1;
OW387027.1_Nowickia_ferox_genome_assembly,_chromosome:_5	AUGUSTUS	CDS	99172979	99173245	1	+	0	ID=g26279.t1.CDS2;Parent=g26279.t1;
OW387027.1_Nowickia_ferox_genome_assembly,_chromosome:_5	AUGUSTUS	exon	99172979	99173245	.	+	.	ID=g26279.t1.exon2;Parent=g26279.t1;
OW387027.1_Nowickia_ferox_genome_assembly,_chromosome:_5	AUGUSTUS	intron	99173246	99173311	1	+	.	ID=g26279.t1.intron2;Parent=g26279.t1;
OW387027.1_Nowickia_ferox_genome_assembly,_chromosome:_5	AUGUSTUS	CDS	99173312	99173385	1	+	0	ID=g26279.t1.CDS3;Parent=g26279.t1;
OW387027.1_Nowickia_ferox_genome_assembly,_chromosome:_5	AUGUSTUS	exon	99173312	99173385	.	+	.	ID=g26279.t1.exon3;Parent=g26279.t1;
OW387027.1_Nowickia_ferox_genome_assembly,_chromosome:_5	AUGUSTUS	intron	99173386	99173635	1	+	.	ID=g26279.t1.intron3;Parent=g26279.t1;
OW387027.1_Nowickia_ferox_genome_assembly,_chromosome:_5	AUGUSTUS	CDS	99173636	99173706	1	+	1	ID=g26279.t1.CDS4;Parent=g26279.t1;
OW387027.1_Nowickia_ferox_genome_assembly,_chromosome:_5	AUGUSTUS	exon	99173636	99173706	.	+	.	ID=g26279.t1.exon4;Parent=g26279.t1;
OW387027.1_Nowickia_ferox_genome_assembly,_chromosome:_5	AUGUSTUS	intron	99173707	99173768	1	+	.	ID=g26279.t1.intron4;Parent=g26279.t1;
OW387027.1_Nowickia_ferox_genome_assembly,_chromosome:_5	AUGUSTUS	CDS	99173769	99182806	1	+	2	ID=g26279.t1.CDS5;Parent=g26279.t1;
OW387027.1_Nowickia_ferox_genome_assembly,_chromosome:_5	AUGUSTUS	exon	99173769	99182806	.	+	.	ID=g26279.t1.exon5;Parent=g26279.t1;
OW387027.1_Nowickia_ferox_genome_assembly,_chromosome:_5	AUGUSTUS	stop_codon	99182804	99182806	.	+	0	ID=g26279.t1.stop1;Parent=g26279.t1;
OW387027.1_Nowickia_ferox_genome_assembly,_chromosome:_5	AUGUSTUS	gene	99187961	99192322	.	-	.	ID=g26280;
OW387027.1_Nowickia_ferox_genome_assembly,_chromosome:_5	AUGUSTUS	mRNA	99187961	99192322	1	-	.	ID=g26280.t1;Parent=g26280;
OW387027.1_Nowickia_ferox_genome_assembly,_chromosome:_5	AUGUSTUS	stop_codon	99187961	99187963	.	-	0	ID=g26280.t1.stop1;Parent=g26280.t1;
OW387027.1_Nowickia_ferox_genome_assembly,_chromosome:_5	AUGUSTUS	CDS	99187961	99189260	1	-	1	ID=g26280.t1.CDS1;Parent=g26280.t1;
OW387027.1_Nowickia_ferox_genome_assembly,_chromosome:_5	AUGUSTUS	exon	99187961	99189260	.	-	.	ID=g26280.t1.exon1;Parent=g26280.t1;
OW387027.1_Nowickia_ferox_genome_assembly,_chromosome:_5	AUGUSTUS	intron	99189261	99191857	1	-	.	ID=g26280.t1.intron1;Parent=g26280.t1;
OW387027.1_Nowickia_ferox_genome_assembly,_chromosome:_5	AUGUSTUS	CDS	99191858	99191987	1	-	2	ID=g26280.t1.CDS2;Parent=g26280.t1;
OW387027.1_Nowickia_ferox_genome_assembly,_chromosome:_5	AUGUSTUS	exon	99191858	99191987	.	-	.	ID=g26280.t1.exon2;Parent=g26280.t1;
OW387027.1_Nowickia_ferox_genome_assembly,_chromosome:_5	AUGUSTUS	intron	99191988	99192102	1	-	.	ID=g26280.t1.intron2;Parent=g26280.t1;
OW387027.1_Nowickia_ferox_genome_assembly,_chromosome:_5	AUGUSTUS	CDS	99192103	99192322	1	-	0	ID=g26280.t1.CDS3;Parent=g26280.t1;
OW387027.1_Nowickia_ferox_genome_assembly,_chromosome:_5	AUGUSTUS	exon	99192103	99192322	.	-	.	ID=g26280.t1.exon3;Parent=g26280.t1;
OW387027.1_Nowickia_ferox_genome_assembly,_chromosome:_5	AUGUSTUS	start_codon	99192320	99192322	.	-	0	ID=g26280.t1.start1;Parent=g26280.t1;
OW387027.1_Nowickia_ferox_genome_assembly,_chromosome:_5	AUGUSTUS	gene	99195615	99199612	.	-	.	ID=g26281;
OW387027.1_Nowickia_ferox_genome_assembly,_chromosome:_5	AUGUSTUS	mRNA	99195615	99199612	1	-	.	ID=g26281.t1;Parent=g26281;
OW387027.1_Nowickia_ferox_genome_assembly,_chromosome:_5	AUGUSTUS	stop_codon	99195615	99195617	.	-	0	ID=g26281.t1.stop1;Parent=g26281.t1;
OW387027.1_Nowickia_ferox_genome_assembly,_chromosome:_5	AUGUSTUS	CDS	99195615	99197293	1	-	2	ID=g26281.t1.CDS1;Parent=g26281.t1;
OW387027.1_Nowickia_ferox_genome_assembly,_chromosome:_5	AUGUSTUS	exon	99195615	99197293	.	-	.	ID=g26281.t1.exon1;Parent=g26281.t1;
OW387027.1_Nowickia_ferox_genome_assembly,_chromosome:_5	AUGUSTUS	intron	99197294	99198801	1	-	.	ID=g26281.t1.intron1;Parent=g26281.t1;
OW387027.1_Nowickia_ferox_genome_assembly,_chromosome:_5	AUGUSTUS	CDS	99198802	99199612	1	-	0	ID=g26281.t1.CDS2;Parent=g26281.t1;
OW387027.1_Nowickia_ferox_genome_assembly,_chromosome:_5	AUGUSTUS	exon	99198802	99199612	.	-	.	ID=g26281.t1.exon2;Parent=g26281.t1;
OW387027.1_Nowickia_ferox_genome_assembly,_chromosome:_5	AUGUSTUS	start_codon	99199610	99199612	.	-	0	ID=g26281.t1.start1;Parent=g26281.t1;
OW387027.1_Nowickia_ferox_genome_assembly,_chromosome:_5	AUGUSTUS	gene	99242862	99253149	.	+	.	ID=g26282;
OW387027.1_Nowickia_ferox_genome_assembly,_chromosome:_5	AUGUSTUS	mRNA	99242862	99253149	1	+	.	ID=g26282.t1;Parent=g26282;
OW387027.1_Nowickia_ferox_genome_assembly,_chromosome:_5	AUGUSTUS	start_codon	99242862	99242864	.	+	0	ID=g26282.t1.start1;Parent=g26282.t1;
OW387027.1_Nowickia_ferox_genome_assembly,_chromosome:_5	AUGUSTUS	CDS	99242862	99243012	1	+	0	ID=g26282.t1.CDS1;Parent=g26282.t1;
OW387027.1_Nowickia_ferox_genome_assembly,_chromosome:_5	AUGUSTUS	exon	99242862	99243012	.	+	.	ID=g26282.t1.exon1;Parent=g26282.t1;
OW387027.1_Nowickia_ferox_genome_assembly,_chromosome:_5	AUGUSTUS	intron	99243013	99245599	1	+	.	ID=g26282.t1.intron1;Parent=g26282.t1;
OW387027.1_Nowickia_ferox_genome_assembly,_chromosome:_5	AUGUSTUS	CDS	99245600	99248775	1	+	2	ID=g26282.t1.CDS2;Parent=g26282.t1;
OW387027.1_Nowickia_ferox_genome_assembly,_chromosome:_5	AUGUSTUS	exon	99245600	99248775	.	+	.	ID=g26282.t1.exon2;Parent=g26282.t1;
OW387027.1_Nowickia_ferox_genome_assembly,_chromosome:_5	AUGUSTUS	intron	99248776	99248969	1	+	.	ID=g26282.t1.intron2;Parent=g26282.t1;
OW387027.1_Nowickia_ferox_genome_assembly,_chromosome:_5	AUGUSTUS	CDS	99248970	99252148	1	+	0	ID=g26282.t1.CDS3;Parent=g26282.t1;
OW387027.1_Nowickia_ferox_genome_assembly,_chromosome:_5	AUGUSTUS	exon	99248970	99252148	.	+	.	ID=g26282.t1.exon3;Parent=g26282.t1;
OW387027.1_Nowickia_ferox_genome_assembly,_chromosome:_5	AUGUSTUS	intron	99252149	99252211	1	+	.	ID=g26282.t1.intron3;Parent=g26282.t1;
OW387027.1_Nowickia_ferox_genome_assembly,_chromosome:_5	AUGUSTUS	CDS	99252212	99252531	1	+	1	ID=g26282.t1.CDS4;Parent=g26282.t1;
OW387027.1_Nowickia_ferox_genome_assembly,_chromosome:_5	AUGUSTUS	exon	99252212	99252531	.	+	.	ID=g26282.t1.exon4;Parent=g26282.t1;
OW387027.1_Nowickia_ferox_genome_assembly,_chromosome:_5	AUGUSTUS	intron	99252532	99252594	1	+	.	ID=g26282.t1.intron4;Parent=g26282.t1;
OW387027.1_Nowickia_ferox_genome_assembly,_chromosome:_5	AUGUSTUS	CDS	99252595	99252731	1	+	2	ID=g26282.t1.CDS5;Parent=g26282.t1;
OW387027.1_Nowickia_ferox_genome_assembly,_chromosome:_5	AUGUSTUS	exon	99252595	99252731	.	+	.	ID=g26282.t1.exon5;Parent=g26282.t1;
OW387027.1_Nowickia_ferox_genome_assembly,_chromosome:_5	AUGUSTUS	intron	99252732	99252794	1	+	.	ID=g26282.t1.intron5;Parent=g26282.t1;
OW387027.1_Nowickia_ferox_genome_assembly,_chromosome:_5	AUGUSTUS	CDS	99252795	99252939	1	+	0	ID=g26282.t1.CDS6;Parent=g26282.t1;
OW387027.1_Nowickia_ferox_genome_assembly,_chromosome:_5	AUGUSTUS	exon	99252795	99252939	.	+	.	ID=g26282.t1.exon6;Parent=g26282.t1;
OW387027.1_Nowickia_ferox_genome_assembly,_chromosome:_5	AUGUSTUS	intron	99252940	99253009	1	+	.	ID=g26282.t1.intron6;Parent=g26282.t1;
OW387027.1_Nowickia_ferox_genome_assembly,_chromosome:_5	AUGUSTUS	CDS	99253010	99253149	1	+	2	ID=g26282.t1.CDS7;Parent=g26282.t1;
OW387027.1_Nowickia_ferox_genome_assembly,_chromosome:_5	AUGUSTUS	exon	99253010	99253149	.	+	.	ID=g26282.t1.exon7;Parent=g26282.t1;
OW387027.1_Nowickia_ferox_genome_assembly,_chromosome:_5	AUGUSTUS	stop_codon	99253147	99253149	.	+	0	ID=g26282.t1.stop1;Parent=g26282.t1;
OW387027.1_Nowickia_ferox_genome_assembly,_chromosome:_5	AUGUSTUS	gene	99255451	99256228	.	-	.	ID=g26283;
OW387027.1_Nowickia_ferox_genome_assembly,_chromosome:_5	AUGUSTUS	mRNA	99255451	99256228	0.77	-	.	ID=g26283.t1;Parent=g26283;
OW387027.1_Nowickia_ferox_genome_assembly,_chromosome:_5	AUGUSTUS	stop_codon	99255451	99255453	.	-	0	ID=g26283.t1.stop1;Parent=g26283.t1;
OW387027.1_Nowickia_ferox_genome_assembly,_chromosome:_5	AUGUSTUS	CDS	99255451	99255718	1	-	1	ID=g26283.t1.CDS1;Parent=g26283.t1;
OW387027.1_Nowickia_ferox_genome_assembly,_chromosome:_5	AUGUSTUS	exon	99255451	99255718	.	-	.	ID=g26283.t1.exon1;Parent=g26283.t1;
OW387027.1_Nowickia_ferox_genome_assembly,_chromosome:_5	AUGUSTUS	intron	99255719	99255995	1	-	.	ID=g26283.t1.intron1;Parent=g26283.t1;
OW387027.1_Nowickia_ferox_genome_assembly,_chromosome:_5	AUGUSTUS	CDS	99255996	99256155	0.89	-	2	ID=g26283.t1.CDS2;Parent=g26283.t1;
OW387027.1_Nowickia_ferox_genome_assembly,_chromosome:_5	AUGUSTUS	exon	99255996	99256155	.	-	.	ID=g26283.t1.exon2;Parent=g26283.t1;
OW387027.1_Nowickia_ferox_genome_assembly,_chromosome:_5	AUGUSTUS	intron	99256156	99256221	0.77	-	.	ID=g26283.t1.intron2;Parent=g26283.t1;
OW387027.1_Nowickia_ferox_genome_assembly,_chromosome:_5	AUGUSTUS	CDS	99256222	99256228	0.77	-	0	ID=g26283.t1.CDS3;Parent=g26283.t1;
OW387027.1_Nowickia_ferox_genome_assembly,_chromosome:_5	AUGUSTUS	exon	99256222	99256228	.	-	.	ID=g26283.t1.exon3;Parent=g26283.t1;
OW387027.1_Nowickia_ferox_genome_assembly,_chromosome:_5	AUGUSTUS	start_codon	99256226	99256228	.	-	0	ID=g26283.t1.start1;Parent=g26283.t1;
OW387027.1_Nowickia_ferox_genome_assembly,_chromosome:_5	AUGUSTUS	gene	99296863	99301104	.	+	.	ID=g26284;
OW387027.1_Nowickia_ferox_genome_assembly,_chromosome:_5	AUGUSTUS	mRNA	99296863	99301104	1	+	.	ID=g26284.t1;Parent=g26284;
OW387027.1_Nowickia_ferox_genome_assembly,_chromosome:_5	AUGUSTUS	start_codon	99296863	99296865	.	+	0	ID=g26284.t1.start1;Parent=g26284.t1;
OW387027.1_Nowickia_ferox_genome_assembly,_chromosome:_5	AUGUSTUS	CDS	99296863	99298732	1	+	0	ID=g26284.t1.CDS1;Parent=g26284.t1;
OW387027.1_Nowickia_ferox_genome_assembly,_chromosome:_5	AUGUSTUS	exon	99296863	99298732	.	+	.	ID=g26284.t1.exon1;Parent=g26284.t1;
OW387027.1_Nowickia_ferox_genome_assembly,_chromosome:_5	AUGUSTUS	intron	99298733	99300946	1	+	.	ID=g26284.t1.intron1;Parent=g26284.t1;
OW387027.1_Nowickia_ferox_genome_assembly,_chromosome:_5	AUGUSTUS	CDS	99300947	99301104	1	+	2	ID=g26284.t1.CDS2;Parent=g26284.t1;
OW387027.1_Nowickia_ferox_genome_assembly,_chromosome:_5	AUGUSTUS	exon	99300947	99301104	.	+	.	ID=g26284.t1.exon2;Parent=g26284.t1;
OW387027.1_Nowickia_ferox_genome_assembly,_chromosome:_5	AUGUSTUS	stop_codon	99301102	99301104	.	+	0	ID=g26284.t1.stop1;Parent=g26284.t1;
OW387027.1_Nowickia_ferox_genome_assembly,_chromosome:_5	AUGUSTUS	gene	99354887	99362588	.	-	.	ID=g26285;
OW387027.1_Nowickia_ferox_genome_assembly,_chromosome:_5	AUGUSTUS	mRNA	99354887	99362588	1	-	.	ID=g26285.t1;Parent=g26285;
OW387027.1_Nowickia_ferox_genome_assembly,_chromosome:_5	AUGUSTUS	stop_codon	99354887	99354889	.	-	0	ID=g26285.t1.stop1;Parent=g26285.t1;
OW387027.1_Nowickia_ferox_genome_assembly,_chromosome:_5	AUGUSTUS	CDS	99354887	99354951	1	-	2	ID=g26285.t1.CDS1;Parent=g26285.t1;
OW387027.1_Nowickia_ferox_genome_assembly,_chromosome:_5	AUGUSTUS	exon	99354887	99354951	.	-	.	ID=g26285.t1.exon1;Parent=g26285.t1;
OW387027.1_Nowickia_ferox_genome_assembly,_chromosome:_5	AUGUSTUS	intron	99354952	99355016	1	-	.	ID=g26285.t1.intron1;Parent=g26285.t1;
OW387027.1_Nowickia_ferox_genome_assembly,_chromosome:_5	AUGUSTUS	CDS	99355017	99355221	1	-	0	ID=g26285.t1.CDS2;Parent=g26285.t1;
OW387027.1_Nowickia_ferox_genome_assembly,_chromosome:_5	AUGUSTUS	exon	99355017	99355221	.	-	.	ID=g26285.t1.exon2;Parent=g26285.t1;
OW387027.1_Nowickia_ferox_genome_assembly,_chromosome:_5	AUGUSTUS	intron	99355222	99355295	1	-	.	ID=g26285.t1.intron2;Parent=g26285.t1;
OW387027.1_Nowickia_ferox_genome_assembly,_chromosome:_5	AUGUSTUS	CDS	99355296	99355380	1	-	1	ID=g26285.t1.CDS3;Parent=g26285.t1;
OW387027.1_Nowickia_ferox_genome_assembly,_chromosome:_5	AUGUSTUS	exon	99355296	99355380	.	-	.	ID=g26285.t1.exon3;Parent=g26285.t1;
OW387027.1_Nowickia_ferox_genome_assembly,_chromosome:_5	AUGUSTUS	intron	99355381	99357033	1	-	.	ID=g26285.t1.intron3;Parent=g26285.t1;
OW387027.1_Nowickia_ferox_genome_assembly,_chromosome:_5	AUGUSTUS	CDS	99357034	99357152	1	-	0	ID=g26285.t1.CDS4;Parent=g26285.t1;
OW387027.1_Nowickia_ferox_genome_assembly,_chromosome:_5	AUGUSTUS	exon	99357034	99357152	.	-	.	ID=g26285.t1.exon4;Parent=g26285.t1;
OW387027.1_Nowickia_ferox_genome_assembly,_chromosome:_5	AUGUSTUS	intron	99357153	99357275	1	-	.	ID=g26285.t1.intron4;Parent=g26285.t1;
OW387027.1_Nowickia_ferox_genome_assembly,_chromosome:_5	AUGUSTUS	CDS	99357276	99357670	1	-	2	ID=g26285.t1.CDS5;Parent=g26285.t1;
OW387027.1_Nowickia_ferox_genome_assembly,_chromosome:_5	AUGUSTUS	exon	99357276	99357670	.	-	.	ID=g26285.t1.exon5;Parent=g26285.t1;
OW387027.1_Nowickia_ferox_genome_assembly,_chromosome:_5	AUGUSTUS	intron	99357671	99357766	1	-	.	ID=g26285.t1.intron5;Parent=g26285.t1;
OW387027.1_Nowickia_ferox_genome_assembly,_chromosome:_5	AUGUSTUS	CDS	99357767	99357844	1	-	2	ID=g26285.t1.CDS6;Parent=g26285.t1;
OW387027.1_Nowickia_ferox_genome_assembly,_chromosome:_5	AUGUSTUS	exon	99357767	99357844	.	-	.	ID=g26285.t1.exon6;Parent=g26285.t1;
OW387027.1_Nowickia_ferox_genome_assembly,_chromosome:_5	AUGUSTUS	intron	99357845	99358379	1	-	.	ID=g26285.t1.intron6;Parent=g26285.t1;
OW387027.1_Nowickia_ferox_genome_assembly,_chromosome:_5	AUGUSTUS	CDS	99358380	99358567	1	-	1	ID=g26285.t1.CDS7;Parent=g26285.t1;
OW387027.1_Nowickia_ferox_genome_assembly,_chromosome:_5	AUGUSTUS	exon	99358380	99358567	.	-	.	ID=g26285.t1.exon7;Parent=g26285.t1;
OW387027.1_Nowickia_ferox_genome_assembly,_chromosome:_5	AUGUSTUS	intron	99358568	99358633	1	-	.	ID=g26285.t1.intron7;Parent=g26285.t1;
OW387027.1_Nowickia_ferox_genome_assembly,_chromosome:_5	AUGUSTUS	CDS	99358634	99358798	1	-	1	ID=g26285.t1.CDS8;Parent=g26285.t1;
OW387027.1_Nowickia_ferox_genome_assembly,_chromosome:_5	AUGUSTUS	exon	99358634	99358798	.	-	.	ID=g26285.t1.exon8;Parent=g26285.t1;
OW387027.1_Nowickia_ferox_genome_assembly,_chromosome:_5	AUGUSTUS	intron	99358799	99358859	1	-	.	ID=g26285.t1.intron8;Parent=g26285.t1;
OW387027.1_Nowickia_ferox_genome_assembly,_chromosome:_5	AUGUSTUS	CDS	99358860	99359005	1	-	0	ID=g26285.t1.CDS9;Parent=g26285.t1;
OW387027.1_Nowickia_ferox_genome_assembly,_chromosome:_5	AUGUSTUS	exon	99358860	99359005	.	-	.	ID=g26285.t1.exon9;Parent=g26285.t1;
OW387027.1_Nowickia_ferox_genome_assembly,_chromosome:_5	AUGUSTUS	intron	99359006	99359065	1	-	.	ID=g26285.t1.intron9;Parent=g26285.t1;
OW387027.1_Nowickia_ferox_genome_assembly,_chromosome:_5	AUGUSTUS	CDS	99359066	99359293	1	-	0	ID=g26285.t1.CDS10;Parent=g26285.t1;
OW387027.1_Nowickia_ferox_genome_assembly,_chromosome:_5	AUGUSTUS	exon	99359066	99359293	.	-	.	ID=g26285.t1.exon10;Parent=g26285.t1;
OW387027.1_Nowickia_ferox_genome_assembly,_chromosome:_5	AUGUSTUS	intron	99359294	99359346	1	-	.	ID=g26285.t1.intron10;Parent=g26285.t1;
OW387027.1_Nowickia_ferox_genome_assembly,_chromosome:_5	AUGUSTUS	CDS	99359347	99359936	1	-	2	ID=g26285.t1.CDS11;Parent=g26285.t1;
OW387027.1_Nowickia_ferox_genome_assembly,_chromosome:_5	AUGUSTUS	exon	99359347	99359936	.	-	.	ID=g26285.t1.exon11;Parent=g26285.t1;
OW387027.1_Nowickia_ferox_genome_assembly,_chromosome:_5	AUGUSTUS	intron	99359937	99360222	1	-	.	ID=g26285.t1.intron11;Parent=g26285.t1;
OW387027.1_Nowickia_ferox_genome_assembly,_chromosome:_5	AUGUSTUS	CDS	99360223	99360297	1	-	2	ID=g26285.t1.CDS12;Parent=g26285.t1;
OW387027.1_Nowickia_ferox_genome_assembly,_chromosome:_5	AUGUSTUS	exon	99360223	99360297	.	-	.	ID=g26285.t1.exon12;Parent=g26285.t1;
OW387027.1_Nowickia_ferox_genome_assembly,_chromosome:_5	AUGUSTUS	intron	99360298	99360445	1	-	.	ID=g26285.t1.intron12;Parent=g26285.t1;
OW387027.1_Nowickia_ferox_genome_assembly,_chromosome:_5	AUGUSTUS	CDS	99360446	99360562	1	-	2	ID=g26285.t1.CDS13;Parent=g26285.t1;
OW387027.1_Nowickia_ferox_genome_assembly,_chromosome:_5	AUGUSTUS	exon	99360446	99360562	.	-	.	ID=g26285.t1.exon13;Parent=g26285.t1;
OW387027.1_Nowickia_ferox_genome_assembly,_chromosome:_5	AUGUSTUS	intron	99360563	99361873	1	-	.	ID=g26285.t1.intron13;Parent=g26285.t1;
OW387027.1_Nowickia_ferox_genome_assembly,_chromosome:_5	AUGUSTUS	CDS	99361874	99362009	1	-	0	ID=g26285.t1.CDS14;Parent=g26285.t1;
OW387027.1_Nowickia_ferox_genome_assembly,_chromosome:_5	AUGUSTUS	exon	99361874	99362009	.	-	.	ID=g26285.t1.exon14;Parent=g26285.t1;
OW387027.1_Nowickia_ferox_genome_assembly,_chromosome:_5	AUGUSTUS	intron	99362010	99362083	1	-	.	ID=g26285.t1.intron14;Parent=g26285.t1;
OW387027.1_Nowickia_ferox_genome_assembly,_chromosome:_5	AUGUSTUS	CDS	99362084	99362381	1	-	1	ID=g26285.t1.CDS15;Parent=g26285.t1;
OW387027.1_Nowickia_ferox_genome_assembly,_chromosome:_5	AUGUSTUS	exon	99362084	99362381	.	-	.	ID=g26285.t1.exon15;Parent=g26285.t1;
OW387027.1_Nowickia_ferox_genome_assembly,_chromosome:_5	AUGUSTUS	intron	99362382	99362556	1	-	.	ID=g26285.t1.intron15;Parent=g26285.t1;
OW387027.1_Nowickia_ferox_genome_assembly,_chromosome:_5	AUGUSTUS	CDS	99362557	99362588	1	-	0	ID=g26285.t1.CDS16;Parent=g26285.t1;
OW387027.1_Nowickia_ferox_genome_assembly,_chromosome:_5	AUGUSTUS	exon	99362557	99362588	.	-	.	ID=g26285.t1.exon16;Parent=g26285.t1;
OW387027.1_Nowickia_ferox_genome_assembly,_chromosome:_5	AUGUSTUS	start_codon	99362586	99362588	.	-	0	ID=g26285.t1.start1;Parent=g26285.t1;
OW387027.1_Nowickia_ferox_genome_assembly,_chromosome:_5	AUGUSTUS	gene	99364470	99369075	.	-	.	ID=g26286;
OW387027.1_Nowickia_ferox_genome_assembly,_chromosome:_5	AUGUSTUS	mRNA	99364470	99369075	1	-	.	ID=g26286.t1;Parent=g26286;
OW387027.1_Nowickia_ferox_genome_assembly,_chromosome:_5	AUGUSTUS	stop_codon	99364470	99364472	.	-	0	ID=g26286.t1.stop1;Parent=g26286.t1;
OW387027.1_Nowickia_ferox_genome_assembly,_chromosome:_5	AUGUSTUS	CDS	99364470	99365168	1	-	0	ID=g26286.t1.CDS1;Parent=g26286.t1;
OW387027.1_Nowickia_ferox_genome_assembly,_chromosome:_5	AUGUSTUS	exon	99364470	99365168	.	-	.	ID=g26286.t1.exon1;Parent=g26286.t1;
OW387027.1_Nowickia_ferox_genome_assembly,_chromosome:_5	AUGUSTUS	intron	99365169	99366190	1	-	.	ID=g26286.t1.intron1;Parent=g26286.t1;
OW387027.1_Nowickia_ferox_genome_assembly,_chromosome:_5	AUGUSTUS	CDS	99366191	99366892	1	-	0	ID=g26286.t1.CDS2;Parent=g26286.t1;
OW387027.1_Nowickia_ferox_genome_assembly,_chromosome:_5	AUGUSTUS	exon	99366191	99366892	.	-	.	ID=g26286.t1.exon2;Parent=g26286.t1;
OW387027.1_Nowickia_ferox_genome_assembly,_chromosome:_5	AUGUSTUS	intron	99366893	99367034	1	-	.	ID=g26286.t1.intron2;Parent=g26286.t1;
OW387027.1_Nowickia_ferox_genome_assembly,_chromosome:_5	AUGUSTUS	CDS	99367035	99367167	1	-	1	ID=g26286.t1.CDS3;Parent=g26286.t1;
OW387027.1_Nowickia_ferox_genome_assembly,_chromosome:_5	AUGUSTUS	exon	99367035	99367167	.	-	.	ID=g26286.t1.exon3;Parent=g26286.t1;
OW387027.1_Nowickia_ferox_genome_assembly,_chromosome:_5	AUGUSTUS	intron	99367168	99367293	1	-	.	ID=g26286.t1.intron3;Parent=g26286.t1;
OW387027.1_Nowickia_ferox_genome_assembly,_chromosome:_5	AUGUSTUS	CDS	99367294	99367416	1	-	1	ID=g26286.t1.CDS4;Parent=g26286.t1;
OW387027.1_Nowickia_ferox_genome_assembly,_chromosome:_5	AUGUSTUS	exon	99367294	99367416	.	-	.	ID=g26286.t1.exon4;Parent=g26286.t1;
OW387027.1_Nowickia_ferox_genome_assembly,_chromosome:_5	AUGUSTUS	intron	99367417	99367488	1	-	.	ID=g26286.t1.intron4;Parent=g26286.t1;
OW387027.1_Nowickia_ferox_genome_assembly,_chromosome:_5	AUGUSTUS	CDS	99367489	99367840	1	-	2	ID=g26286.t1.CDS5;Parent=g26286.t1;
OW387027.1_Nowickia_ferox_genome_assembly,_chromosome:_5	AUGUSTUS	exon	99367489	99367840	.	-	.	ID=g26286.t1.exon5;Parent=g26286.t1;
OW387027.1_Nowickia_ferox_genome_assembly,_chromosome:_5	AUGUSTUS	intron	99367841	99368051	1	-	.	ID=g26286.t1.intron5;Parent=g26286.t1;
OW387027.1_Nowickia_ferox_genome_assembly,_chromosome:_5	AUGUSTUS	CDS	99368052	99368227	1	-	1	ID=g26286.t1.CDS6;Parent=g26286.t1;
OW387027.1_Nowickia_ferox_genome_assembly,_chromosome:_5	AUGUSTUS	exon	99368052	99368227	.	-	.	ID=g26286.t1.exon6;Parent=g26286.t1;
OW387027.1_Nowickia_ferox_genome_assembly,_chromosome:_5	AUGUSTUS	intron	99368228	99368355	1	-	.	ID=g26286.t1.intron6;Parent=g26286.t1;
OW387027.1_Nowickia_ferox_genome_assembly,_chromosome:_5	AUGUSTUS	CDS	99368356	99368574	1	-	1	ID=g26286.t1.CDS7;Parent=g26286.t1;
OW387027.1_Nowickia_ferox_genome_assembly,_chromosome:_5	AUGUSTUS	exon	99368356	99368574	.	-	.	ID=g26286.t1.exon7;Parent=g26286.t1;
OW387027.1_Nowickia_ferox_genome_assembly,_chromosome:_5	AUGUSTUS	intron	99368575	99368836	1	-	.	ID=g26286.t1.intron7;Parent=g26286.t1;
OW387027.1_Nowickia_ferox_genome_assembly,_chromosome:_5	AUGUSTUS	CDS	99368837	99369075	1	-	0	ID=g26286.t1.CDS8;Parent=g26286.t1;
OW387027.1_Nowickia_ferox_genome_assembly,_chromosome:_5	AUGUSTUS	exon	99368837	99369075	.	-	.	ID=g26286.t1.exon8;Parent=g26286.t1;
OW387027.1_Nowickia_ferox_genome_assembly,_chromosome:_5	AUGUSTUS	start_codon	99369073	99369075	.	-	0	ID=g26286.t1.start1;Parent=g26286.t1;
OW387027.1_Nowickia_ferox_genome_assembly,_chromosome:_5	AUGUSTUS	mRNA	99364470	99369075	1	-	.	ID=g26286.t2;Parent=g26286;
OW387027.1_Nowickia_ferox_genome_assembly,_chromosome:_5	AUGUSTUS	stop_codon	99364470	99364472	.	-	0	ID=g26286.t2.stop1;Parent=g26286.t2;
OW387027.1_Nowickia_ferox_genome_assembly,_chromosome:_5	AUGUSTUS	CDS	99364470	99365171	1	-	0	ID=g26286.t2.CDS1;Parent=g26286.t2;
OW387027.1_Nowickia_ferox_genome_assembly,_chromosome:_5	AUGUSTUS	exon	99364470	99365171	.	-	.	ID=g26286.t2.exon1;Parent=g26286.t2;
OW387027.1_Nowickia_ferox_genome_assembly,_chromosome:_5	AUGUSTUS	intron	99365172	99366190	1	-	.	ID=g26286.t2.intron1;Parent=g26286.t2;
OW387027.1_Nowickia_ferox_genome_assembly,_chromosome:_5	AUGUSTUS	CDS	99366191	99366892	1	-	0	ID=g26286.t2.CDS2;Parent=g26286.t2;
OW387027.1_Nowickia_ferox_genome_assembly,_chromosome:_5	AUGUSTUS	exon	99366191	99366892	.	-	.	ID=g26286.t2.exon2;Parent=g26286.t2;
OW387027.1_Nowickia_ferox_genome_assembly,_chromosome:_5	AUGUSTUS	intron	99366893	99367034	1	-	.	ID=g26286.t2.intron2;Parent=g26286.t2;
OW387027.1_Nowickia_ferox_genome_assembly,_chromosome:_5	AUGUSTUS	CDS	99367035	99367167	1	-	1	ID=g26286.t2.CDS3;Parent=g26286.t2;
OW387027.1_Nowickia_ferox_genome_assembly,_chromosome:_5	AUGUSTUS	exon	99367035	99367167	.	-	.	ID=g26286.t2.exon3;Parent=g26286.t2;
OW387027.1_Nowickia_ferox_genome_assembly,_chromosome:_5	AUGUSTUS	intron	99367168	99367293	1	-	.	ID=g26286.t2.intron3;Parent=g26286.t2;
OW387027.1_Nowickia_ferox_genome_assembly,_chromosome:_5	AUGUSTUS	CDS	99367294	99367416	1	-	1	ID=g26286.t2.CDS4;Parent=g26286.t2;
OW387027.1_Nowickia_ferox_genome_assembly,_chromosome:_5	AUGUSTUS	exon	99367294	99367416	.	-	.	ID=g26286.t2.exon4;Parent=g26286.t2;
OW387027.1_Nowickia_ferox_genome_assembly,_chromosome:_5	AUGUSTUS	intron	99367417	99367488	1	-	.	ID=g26286.t2.intron4;Parent=g26286.t2;
OW387027.1_Nowickia_ferox_genome_assembly,_chromosome:_5	AUGUSTUS	CDS	99367489	99367840	1	-	2	ID=g26286.t2.CDS5;Parent=g26286.t2;
OW387027.1_Nowickia_ferox_genome_assembly,_chromosome:_5	AUGUSTUS	exon	99367489	99367840	.	-	.	ID=g26286.t2.exon5;Parent=g26286.t2;
OW387027.1_Nowickia_ferox_genome_assembly,_chromosome:_5	AUGUSTUS	intron	99367841	99368051	1	-	.	ID=g26286.t2.intron5;Parent=g26286.t2;
OW387027.1_Nowickia_ferox_genome_assembly,_chromosome:_5	AUGUSTUS	CDS	99368052	99368227	1	-	1	ID=g26286.t2.CDS6;Parent=g26286.t2;
OW387027.1_Nowickia_ferox_genome_assembly,_chromosome:_5	AUGUSTUS	exon	99368052	99368227	.	-	.	ID=g26286.t2.exon6;Parent=g26286.t2;
OW387027.1_Nowickia_ferox_genome_assembly,_chromosome:_5	AUGUSTUS	intron	99368228	99368355	1	-	.	ID=g26286.t2.intron6;Parent=g26286.t2;
OW387027.1_Nowickia_ferox_genome_assembly,_chromosome:_5	AUGUSTUS	CDS	99368356	99368574	1	-	1	ID=g26286.t2.CDS7;Parent=g26286.t2;
OW387027.1_Nowickia_ferox_genome_assembly,_chromosome:_5	AUGUSTUS	exon	99368356	99368574	.	-	.	ID=g26286.t2.exon7;Parent=g26286.t2;
OW387027.1_Nowickia_ferox_genome_assembly,_chromosome:_5	AUGUSTUS	intron	99368575	99368836	1	-	.	ID=g26286.t2.intron7;Parent=g26286.t2;
OW387027.1_Nowickia_ferox_genome_assembly,_chromosome:_5	AUGUSTUS	CDS	99368837	99369075	1	-	0	ID=g26286.t2.CDS8;Parent=g26286.t2;
OW387027.1_Nowickia_ferox_genome_assembly,_chromosome:_5	AUGUSTUS	exon	99368837	99369075	.	-	.	ID=g26286.t2.exon8;Parent=g26286.t2;
OW387027.1_Nowickia_ferox_genome_assembly,_chromosome:_5	AUGUSTUS	start_codon	99369073	99369075	.	-	0	ID=g26286.t2.start1;Parent=g26286.t2;
OW387027.1_Nowickia_ferox_genome_assembly,_chromosome:_5	AUGUSTUS	gene	99370282	99373452	.	+	.	ID=g26287;
OW387027.1_Nowickia_ferox_genome_assembly,_chromosome:_5	AUGUSTUS	mRNA	99370282	99373452	1	+	.	ID=g26287.t1;Parent=g26287;
OW387027.1_Nowickia_ferox_genome_assembly,_chromosome:_5	AUGUSTUS	start_codon	99370282	99370284	.	+	0	ID=g26287.t1.start1;Parent=g26287.t1;
OW387027.1_Nowickia_ferox_genome_assembly,_chromosome:_5	AUGUSTUS	CDS	99370282	99370359	1	+	0	ID=g26287.t1.CDS1;Parent=g26287.t1;
OW387027.1_Nowickia_ferox_genome_assembly,_chromosome:_5	AUGUSTUS	exon	99370282	99370359	.	+	.	ID=g26287.t1.exon1;Parent=g26287.t1;
OW387027.1_Nowickia_ferox_genome_assembly,_chromosome:_5	AUGUSTUS	intron	99370360	99370447	1	+	.	ID=g26287.t1.intron1;Parent=g26287.t1;
OW387027.1_Nowickia_ferox_genome_assembly,_chromosome:_5	AUGUSTUS	CDS	99370448	99372739	1	+	0	ID=g26287.t1.CDS2;Parent=g26287.t1;
OW387027.1_Nowickia_ferox_genome_assembly,_chromosome:_5	AUGUSTUS	exon	99370448	99372739	.	+	.	ID=g26287.t1.exon2;Parent=g26287.t1;
OW387027.1_Nowickia_ferox_genome_assembly,_chromosome:_5	AUGUSTUS	intron	99372740	99372803	1	+	.	ID=g26287.t1.intron2;Parent=g26287.t1;
OW387027.1_Nowickia_ferox_genome_assembly,_chromosome:_5	AUGUSTUS	CDS	99372804	99373107	1	+	0	ID=g26287.t1.CDS3;Parent=g26287.t1;
OW387027.1_Nowickia_ferox_genome_assembly,_chromosome:_5	AUGUSTUS	exon	99372804	99373107	.	+	.	ID=g26287.t1.exon3;Parent=g26287.t1;
OW387027.1_Nowickia_ferox_genome_assembly,_chromosome:_5	AUGUSTUS	intron	99373108	99373180	1	+	.	ID=g26287.t1.intron3;Parent=g26287.t1;
OW387027.1_Nowickia_ferox_genome_assembly,_chromosome:_5	AUGUSTUS	CDS	99373181	99373452	1	+	2	ID=g26287.t1.CDS4;Parent=g26287.t1;
OW387027.1_Nowickia_ferox_genome_assembly,_chromosome:_5	AUGUSTUS	exon	99373181	99373452	.	+	.	ID=g26287.t1.exon4;Parent=g26287.t1;
OW387027.1_Nowickia_ferox_genome_assembly,_chromosome:_5	AUGUSTUS	stop_codon	99373450	99373452	.	+	0	ID=g26287.t1.stop1;Parent=g26287.t1;
OW387027.1_Nowickia_ferox_genome_assembly,_chromosome:_5	AUGUSTUS	gene	99375479	99383362	.	+	.	ID=g26288;
OW387027.1_Nowickia_ferox_genome_assembly,_chromosome:_5	AUGUSTUS	mRNA	99375479	99383362	1	+	.	ID=g26288.t1;Parent=g26288;
OW387027.1_Nowickia_ferox_genome_assembly,_chromosome:_5	AUGUSTUS	start_codon	99375479	99375481	.	+	0	ID=g26288.t1.start1;Parent=g26288.t1;
OW387027.1_Nowickia_ferox_genome_assembly,_chromosome:_5	AUGUSTUS	CDS	99375479	99375610	1	+	0	ID=g26288.t1.CDS1;Parent=g26288.t1;
OW387027.1_Nowickia_ferox_genome_assembly,_chromosome:_5	AUGUSTUS	exon	99375479	99375610	.	+	.	ID=g26288.t1.exon1;Parent=g26288.t1;
OW387027.1_Nowickia_ferox_genome_assembly,_chromosome:_5	AUGUSTUS	intron	99375611	99375674	1	+	.	ID=g26288.t1.intron1;Parent=g26288.t1;
OW387027.1_Nowickia_ferox_genome_assembly,_chromosome:_5	AUGUSTUS	CDS	99375675	99376126	1	+	0	ID=g26288.t1.CDS2;Parent=g26288.t1;
OW387027.1_Nowickia_ferox_genome_assembly,_chromosome:_5	AUGUSTUS	exon	99375675	99376126	.	+	.	ID=g26288.t1.exon2;Parent=g26288.t1;
OW387027.1_Nowickia_ferox_genome_assembly,_chromosome:_5	AUGUSTUS	intron	99376127	99378209	1	+	.	ID=g26288.t1.intron2;Parent=g26288.t1;
OW387027.1_Nowickia_ferox_genome_assembly,_chromosome:_5	AUGUSTUS	CDS	99378210	99378638	1	+	1	ID=g26288.t1.CDS3;Parent=g26288.t1;
OW387027.1_Nowickia_ferox_genome_assembly,_chromosome:_5	AUGUSTUS	exon	99378210	99378638	.	+	.	ID=g26288.t1.exon3;Parent=g26288.t1;
OW387027.1_Nowickia_ferox_genome_assembly,_chromosome:_5	AUGUSTUS	intron	99378639	99378705	1	+	.	ID=g26288.t1.intron3;Parent=g26288.t1;
OW387027.1_Nowickia_ferox_genome_assembly,_chromosome:_5	AUGUSTUS	CDS	99378706	99378813	1	+	1	ID=g26288.t1.CDS4;Parent=g26288.t1;
OW387027.1_Nowickia_ferox_genome_assembly,_chromosome:_5	AUGUSTUS	exon	99378706	99378813	.	+	.	ID=g26288.t1.exon4;Parent=g26288.t1;
OW387027.1_Nowickia_ferox_genome_assembly,_chromosome:_5	AUGUSTUS	intron	99378814	99382854	1	+	.	ID=g26288.t1.intron4;Parent=g26288.t1;
OW387027.1_Nowickia_ferox_genome_assembly,_chromosome:_5	AUGUSTUS	CDS	99382855	99383039	1	+	1	ID=g26288.t1.CDS5;Parent=g26288.t1;
OW387027.1_Nowickia_ferox_genome_assembly,_chromosome:_5	AUGUSTUS	exon	99382855	99383039	.	+	.	ID=g26288.t1.exon5;Parent=g26288.t1;
OW387027.1_Nowickia_ferox_genome_assembly,_chromosome:_5	AUGUSTUS	intron	99383040	99383123	1	+	.	ID=g26288.t1.intron5;Parent=g26288.t1;
OW387027.1_Nowickia_ferox_genome_assembly,_chromosome:_5	AUGUSTUS	CDS	99383124	99383362	1	+	2	ID=g26288.t1.CDS6;Parent=g26288.t1;
OW387027.1_Nowickia_ferox_genome_assembly,_chromosome:_5	AUGUSTUS	exon	99383124	99383362	.	+	.	ID=g26288.t1.exon6;Parent=g26288.t1;
OW387027.1_Nowickia_ferox_genome_assembly,_chromosome:_5	AUGUSTUS	stop_codon	99383360	99383362	.	+	0	ID=g26288.t1.stop1;Parent=g26288.t1;
OW387027.1_Nowickia_ferox_genome_assembly,_chromosome:_5	AUGUSTUS	gene	99385550	99394284	.	+	.	ID=g26289;
OW387027.1_Nowickia_ferox_genome_assembly,_chromosome:_5	AUGUSTUS	mRNA	99385550	99394284	1	+	.	ID=g26289.t1;Parent=g26289;
OW387027.1_Nowickia_ferox_genome_assembly,_chromosome:_5	AUGUSTUS	start_codon	99385550	99385552	.	+	0	ID=g26289.t1.start1;Parent=g26289.t1;
OW387027.1_Nowickia_ferox_genome_assembly,_chromosome:_5	AUGUSTUS	CDS	99385550	99385653	1	+	0	ID=g26289.t1.CDS1;Parent=g26289.t1;
OW387027.1_Nowickia_ferox_genome_assembly,_chromosome:_5	AUGUSTUS	exon	99385550	99385653	.	+	.	ID=g26289.t1.exon1;Parent=g26289.t1;
OW387027.1_Nowickia_ferox_genome_assembly,_chromosome:_5	AUGUSTUS	intron	99385654	99389917	1	+	.	ID=g26289.t1.intron1;Parent=g26289.t1;
OW387027.1_Nowickia_ferox_genome_assembly,_chromosome:_5	AUGUSTUS	CDS	99389918	99390173	1	+	1	ID=g26289.t1.CDS2;Parent=g26289.t1;
OW387027.1_Nowickia_ferox_genome_assembly,_chromosome:_5	AUGUSTUS	exon	99389918	99390173	.	+	.	ID=g26289.t1.exon2;Parent=g26289.t1;
OW387027.1_Nowickia_ferox_genome_assembly,_chromosome:_5	AUGUSTUS	intron	99390174	99390249	1	+	.	ID=g26289.t1.intron2;Parent=g26289.t1;
OW387027.1_Nowickia_ferox_genome_assembly,_chromosome:_5	AUGUSTUS	CDS	99390250	99390521	1	+	0	ID=g26289.t1.CDS3;Parent=g26289.t1;
OW387027.1_Nowickia_ferox_genome_assembly,_chromosome:_5	AUGUSTUS	exon	99390250	99390521	.	+	.	ID=g26289.t1.exon3;Parent=g26289.t1;
OW387027.1_Nowickia_ferox_genome_assembly,_chromosome:_5	AUGUSTUS	intron	99390522	99390590	1	+	.	ID=g26289.t1.intron3;Parent=g26289.t1;
OW387027.1_Nowickia_ferox_genome_assembly,_chromosome:_5	AUGUSTUS	CDS	99390591	99391083	1	+	1	ID=g26289.t1.CDS4;Parent=g26289.t1;
OW387027.1_Nowickia_ferox_genome_assembly,_chromosome:_5	AUGUSTUS	exon	99390591	99391083	.	+	.	ID=g26289.t1.exon4;Parent=g26289.t1;
OW387027.1_Nowickia_ferox_genome_assembly,_chromosome:_5	AUGUSTUS	intron	99391084	99391156	1	+	.	ID=g26289.t1.intron4;Parent=g26289.t1;
OW387027.1_Nowickia_ferox_genome_assembly,_chromosome:_5	AUGUSTUS	CDS	99391157	99392419	1	+	0	ID=g26289.t1.CDS5;Parent=g26289.t1;
OW387027.1_Nowickia_ferox_genome_assembly,_chromosome:_5	AUGUSTUS	exon	99391157	99392419	.	+	.	ID=g26289.t1.exon5;Parent=g26289.t1;
OW387027.1_Nowickia_ferox_genome_assembly,_chromosome:_5	AUGUSTUS	intron	99392420	99392482	1	+	.	ID=g26289.t1.intron5;Parent=g26289.t1;
OW387027.1_Nowickia_ferox_genome_assembly,_chromosome:_5	AUGUSTUS	CDS	99392483	99392644	1	+	0	ID=g26289.t1.CDS6;Parent=g26289.t1;
OW387027.1_Nowickia_ferox_genome_assembly,_chromosome:_5	AUGUSTUS	exon	99392483	99392644	.	+	.	ID=g26289.t1.exon6;Parent=g26289.t1;
OW387027.1_Nowickia_ferox_genome_assembly,_chromosome:_5	AUGUSTUS	intron	99392645	99392707	1	+	.	ID=g26289.t1.intron6;Parent=g26289.t1;
OW387027.1_Nowickia_ferox_genome_assembly,_chromosome:_5	AUGUSTUS	CDS	99392708	99392911	1	+	0	ID=g26289.t1.CDS7;Parent=g26289.t1;
OW387027.1_Nowickia_ferox_genome_assembly,_chromosome:_5	AUGUSTUS	exon	99392708	99392911	.	+	.	ID=g26289.t1.exon7;Parent=g26289.t1;
OW387027.1_Nowickia_ferox_genome_assembly,_chromosome:_5	AUGUSTUS	intron	99392912	99392993	1	+	.	ID=g26289.t1.intron7;Parent=g26289.t1;
OW387027.1_Nowickia_ferox_genome_assembly,_chromosome:_5	AUGUSTUS	CDS	99392994	99393095	1	+	0	ID=g26289.t1.CDS8;Parent=g26289.t1;
OW387027.1_Nowickia_ferox_genome_assembly,_chromosome:_5	AUGUSTUS	exon	99392994	99393095	.	+	.	ID=g26289.t1.exon8;Parent=g26289.t1;
OW387027.1_Nowickia_ferox_genome_assembly,_chromosome:_5	AUGUSTUS	intron	99393096	99393170	1	+	.	ID=g26289.t1.intron8;Parent=g26289.t1;
OW387027.1_Nowickia_ferox_genome_assembly,_chromosome:_5	AUGUSTUS	CDS	99393171	99393872	1	+	0	ID=g26289.t1.CDS9;Parent=g26289.t1;
OW387027.1_Nowickia_ferox_genome_assembly,_chromosome:_5	AUGUSTUS	exon	99393171	99393872	.	+	.	ID=g26289.t1.exon9;Parent=g26289.t1;
OW387027.1_Nowickia_ferox_genome_assembly,_chromosome:_5	AUGUSTUS	intron	99393873	99393936	1	+	.	ID=g26289.t1.intron9;Parent=g26289.t1;
OW387027.1_Nowickia_ferox_genome_assembly,_chromosome:_5	AUGUSTUS	CDS	99393937	99394284	1	+	0	ID=g26289.t1.CDS10;Parent=g26289.t1;
OW387027.1_Nowickia_ferox_genome_assembly,_chromosome:_5	AUGUSTUS	exon	99393937	99394284	.	+	.	ID=g26289.t1.exon10;Parent=g26289.t1;
OW387027.1_Nowickia_ferox_genome_assembly,_chromosome:_5	AUGUSTUS	stop_codon	99394282	99394284	.	+	0	ID=g26289.t1.stop1;Parent=g26289.t1;
OW387027.1_Nowickia_ferox_genome_assembly,_chromosome:_5	AUGUSTUS	gene	99398659	99403625	.	-	.	ID=g26290;
OW387027.1_Nowickia_ferox_genome_assembly,_chromosome:_5	AUGUSTUS	mRNA	99398659	99403625	1	-	.	ID=g26290.t1;Parent=g26290;
OW387027.1_Nowickia_ferox_genome_assembly,_chromosome:_5	AUGUSTUS	stop_codon	99398659	99398661	.	-	0	ID=g26290.t1.stop1;Parent=g26290.t1;
OW387027.1_Nowickia_ferox_genome_assembly,_chromosome:_5	AUGUSTUS	CDS	99398659	99398745	1	-	0	ID=g26290.t1.CDS1;Parent=g26290.t1;
OW387027.1_Nowickia_ferox_genome_assembly,_chromosome:_5	AUGUSTUS	exon	99398659	99398745	.	-	.	ID=g26290.t1.exon1;Parent=g26290.t1;
OW387027.1_Nowickia_ferox_genome_assembly,_chromosome:_5	AUGUSTUS	intron	99398746	99398830	1	-	.	ID=g26290.t1.intron1;Parent=g26290.t1;
OW387027.1_Nowickia_ferox_genome_assembly,_chromosome:_5	AUGUSTUS	CDS	99398831	99398971	1	-	0	ID=g26290.t1.CDS2;Parent=g26290.t1;
OW387027.1_Nowickia_ferox_genome_assembly,_chromosome:_5	AUGUSTUS	exon	99398831	99398971	.	-	.	ID=g26290.t1.exon2;Parent=g26290.t1;
OW387027.1_Nowickia_ferox_genome_assembly,_chromosome:_5	AUGUSTUS	intron	99398972	99399035	1	-	.	ID=g26290.t1.intron2;Parent=g26290.t1;
OW387027.1_Nowickia_ferox_genome_assembly,_chromosome:_5	AUGUSTUS	CDS	99399036	99400140	1	-	1	ID=g26290.t1.CDS3;Parent=g26290.t1;
OW387027.1_Nowickia_ferox_genome_assembly,_chromosome:_5	AUGUSTUS	exon	99399036	99400140	.	-	.	ID=g26290.t1.exon3;Parent=g26290.t1;
OW387027.1_Nowickia_ferox_genome_assembly,_chromosome:_5	AUGUSTUS	intron	99400141	99400203	1	-	.	ID=g26290.t1.intron3;Parent=g26290.t1;
OW387027.1_Nowickia_ferox_genome_assembly,_chromosome:_5	AUGUSTUS	CDS	99400204	99400782	1	-	1	ID=g26290.t1.CDS4;Parent=g26290.t1;
OW387027.1_Nowickia_ferox_genome_assembly,_chromosome:_5	AUGUSTUS	exon	99400204	99400782	.	-	.	ID=g26290.t1.exon4;Parent=g26290.t1;
OW387027.1_Nowickia_ferox_genome_assembly,_chromosome:_5	AUGUSTUS	intron	99400783	99403334	1	-	.	ID=g26290.t1.intron4;Parent=g26290.t1;
OW387027.1_Nowickia_ferox_genome_assembly,_chromosome:_5	AUGUSTUS	CDS	99403335	99403381	1	-	0	ID=g26290.t1.CDS5;Parent=g26290.t1;
OW387027.1_Nowickia_ferox_genome_assembly,_chromosome:_5	AUGUSTUS	exon	99403335	99403381	.	-	.	ID=g26290.t1.exon5;Parent=g26290.t1;
OW387027.1_Nowickia_ferox_genome_assembly,_chromosome:_5	AUGUSTUS	intron	99403382	99403535	1	-	.	ID=g26290.t1.intron5;Parent=g26290.t1;
OW387027.1_Nowickia_ferox_genome_assembly,_chromosome:_5	AUGUSTUS	CDS	99403536	99403625	1	-	0	ID=g26290.t1.CDS6;Parent=g26290.t1;
OW387027.1_Nowickia_ferox_genome_assembly,_chromosome:_5	AUGUSTUS	exon	99403536	99403625	.	-	.	ID=g26290.t1.exon6;Parent=g26290.t1;
OW387027.1_Nowickia_ferox_genome_assembly,_chromosome:_5	AUGUSTUS	start_codon	99403623	99403625	.	-	0	ID=g26290.t1.start1;Parent=g26290.t1;
OW387027.1_Nowickia_ferox_genome_assembly,_chromosome:_5	AUGUSTUS	gene	99404611	99406448	.	+	.	ID=g26291;
OW387027.1_Nowickia_ferox_genome_assembly,_chromosome:_5	AUGUSTUS	mRNA	99404611	99406448	1	+	.	ID=g26291.t1;Parent=g26291;
OW387027.1_Nowickia_ferox_genome_assembly,_chromosome:_5	AUGUSTUS	start_codon	99404611	99404613	.	+	0	ID=g26291.t1.start1;Parent=g26291.t1;
OW387027.1_Nowickia_ferox_genome_assembly,_chromosome:_5	AUGUSTUS	CDS	99404611	99404682	1	+	0	ID=g26291.t1.CDS1;Parent=g26291.t1;
OW387027.1_Nowickia_ferox_genome_assembly,_chromosome:_5	AUGUSTUS	exon	99404611	99404682	.	+	.	ID=g26291.t1.exon1;Parent=g26291.t1;
OW387027.1_Nowickia_ferox_genome_assembly,_chromosome:_5	AUGUSTUS	intron	99404683	99404753	1	+	.	ID=g26291.t1.intron1;Parent=g26291.t1;
OW387027.1_Nowickia_ferox_genome_assembly,_chromosome:_5	AUGUSTUS	CDS	99404754	99405745	1	+	0	ID=g26291.t1.CDS2;Parent=g26291.t1;
OW387027.1_Nowickia_ferox_genome_assembly,_chromosome:_5	AUGUSTUS	exon	99404754	99405745	.	+	.	ID=g26291.t1.exon2;Parent=g26291.t1;
OW387027.1_Nowickia_ferox_genome_assembly,_chromosome:_5	AUGUSTUS	intron	99405746	99405819	1	+	.	ID=g26291.t1.intron2;Parent=g26291.t1;
OW387027.1_Nowickia_ferox_genome_assembly,_chromosome:_5	AUGUSTUS	CDS	99405820	99406243	1	+	1	ID=g26291.t1.CDS3;Parent=g26291.t1;
OW387027.1_Nowickia_ferox_genome_assembly,_chromosome:_5	AUGUSTUS	exon	99405820	99406243	.	+	.	ID=g26291.t1.exon3;Parent=g26291.t1;
OW387027.1_Nowickia_ferox_genome_assembly,_chromosome:_5	AUGUSTUS	intron	99406244	99406319	1	+	.	ID=g26291.t1.intron3;Parent=g26291.t1;
OW387027.1_Nowickia_ferox_genome_assembly,_chromosome:_5	AUGUSTUS	CDS	99406320	99406448	1	+	0	ID=g26291.t1.CDS4;Parent=g26291.t1;
OW387027.1_Nowickia_ferox_genome_assembly,_chromosome:_5	AUGUSTUS	exon	99406320	99406448	.	+	.	ID=g26291.t1.exon4;Parent=g26291.t1;
OW387027.1_Nowickia_ferox_genome_assembly,_chromosome:_5	AUGUSTUS	stop_codon	99406446	99406448	.	+	0	ID=g26291.t1.stop1;Parent=g26291.t1;
OW387027.1_Nowickia_ferox_genome_assembly,_chromosome:_5	AUGUSTUS	gene	99407111	99409064	.	+	.	ID=g26292;
OW387027.1_Nowickia_ferox_genome_assembly,_chromosome:_5	AUGUSTUS	mRNA	99407111	99409064	1	+	.	ID=g26292.t1;Parent=g26292;
OW387027.1_Nowickia_ferox_genome_assembly,_chromosome:_5	AUGUSTUS	start_codon	99407111	99407113	.	+	0	ID=g26292.t1.start1;Parent=g26292.t1;
OW387027.1_Nowickia_ferox_genome_assembly,_chromosome:_5	AUGUSTUS	CDS	99407111	99407238	1	+	0	ID=g26292.t1.CDS1;Parent=g26292.t1;
OW387027.1_Nowickia_ferox_genome_assembly,_chromosome:_5	AUGUSTUS	exon	99407111	99407238	.	+	.	ID=g26292.t1.exon1;Parent=g26292.t1;
OW387027.1_Nowickia_ferox_genome_assembly,_chromosome:_5	AUGUSTUS	intron	99407239	99407299	1	+	.	ID=g26292.t1.intron1;Parent=g26292.t1;
OW387027.1_Nowickia_ferox_genome_assembly,_chromosome:_5	AUGUSTUS	CDS	99407300	99407562	1	+	1	ID=g26292.t1.CDS2;Parent=g26292.t1;
OW387027.1_Nowickia_ferox_genome_assembly,_chromosome:_5	AUGUSTUS	exon	99407300	99407562	.	+	.	ID=g26292.t1.exon2;Parent=g26292.t1;
OW387027.1_Nowickia_ferox_genome_assembly,_chromosome:_5	AUGUSTUS	intron	99407563	99407617	1	+	.	ID=g26292.t1.intron2;Parent=g26292.t1;
OW387027.1_Nowickia_ferox_genome_assembly,_chromosome:_5	AUGUSTUS	CDS	99407618	99408041	1	+	2	ID=g26292.t1.CDS3;Parent=g26292.t1;
OW387027.1_Nowickia_ferox_genome_assembly,_chromosome:_5	AUGUSTUS	exon	99407618	99408041	.	+	.	ID=g26292.t1.exon3;Parent=g26292.t1;
OW387027.1_Nowickia_ferox_genome_assembly,_chromosome:_5	AUGUSTUS	intron	99408042	99408116	1	+	.	ID=g26292.t1.intron3;Parent=g26292.t1;
OW387027.1_Nowickia_ferox_genome_assembly,_chromosome:_5	AUGUSTUS	CDS	99408117	99408239	1	+	1	ID=g26292.t1.CDS4;Parent=g26292.t1;
OW387027.1_Nowickia_ferox_genome_assembly,_chromosome:_5	AUGUSTUS	exon	99408117	99408239	.	+	.	ID=g26292.t1.exon4;Parent=g26292.t1;
OW387027.1_Nowickia_ferox_genome_assembly,_chromosome:_5	AUGUSTUS	intron	99408240	99408826	1	+	.	ID=g26292.t1.intron4;Parent=g26292.t1;
OW387027.1_Nowickia_ferox_genome_assembly,_chromosome:_5	AUGUSTUS	CDS	99408827	99409064	1	+	1	ID=g26292.t1.CDS5;Parent=g26292.t1;
OW387027.1_Nowickia_ferox_genome_assembly,_chromosome:_5	AUGUSTUS	exon	99408827	99409064	.	+	.	ID=g26292.t1.exon5;Parent=g26292.t1;
OW387027.1_Nowickia_ferox_genome_assembly,_chromosome:_5	AUGUSTUS	stop_codon	99409062	99409064	.	+	0	ID=g26292.t1.stop1;Parent=g26292.t1;
OW387027.1_Nowickia_ferox_genome_assembly,_chromosome:_5	AUGUSTUS	gene	99412741	99418901	.	-	.	ID=g26293;
OW387027.1_Nowickia_ferox_genome_assembly,_chromosome:_5	AUGUSTUS	mRNA	99412741	99418901	1	-	.	ID=g26293.t1;Parent=g26293;
OW387027.1_Nowickia_ferox_genome_assembly,_chromosome:_5	AUGUSTUS	stop_codon	99412741	99412743	.	-	0	ID=g26293.t1.stop1;Parent=g26293.t1;
OW387027.1_Nowickia_ferox_genome_assembly,_chromosome:_5	AUGUSTUS	CDS	99412741	99412875	1	-	0	ID=g26293.t1.CDS1;Parent=g26293.t1;
OW387027.1_Nowickia_ferox_genome_assembly,_chromosome:_5	AUGUSTUS	exon	99412741	99412875	.	-	.	ID=g26293.t1.exon1;Parent=g26293.t1;
OW387027.1_Nowickia_ferox_genome_assembly,_chromosome:_5	AUGUSTUS	intron	99412876	99413476	1	-	.	ID=g26293.t1.intron1;Parent=g26293.t1;
OW387027.1_Nowickia_ferox_genome_assembly,_chromosome:_5	AUGUSTUS	CDS	99413477	99413665	1	-	0	ID=g26293.t1.CDS2;Parent=g26293.t1;
OW387027.1_Nowickia_ferox_genome_assembly,_chromosome:_5	AUGUSTUS	exon	99413477	99413665	.	-	.	ID=g26293.t1.exon2;Parent=g26293.t1;
OW387027.1_Nowickia_ferox_genome_assembly,_chromosome:_5	AUGUSTUS	intron	99413666	99415242	1	-	.	ID=g26293.t1.intron2;Parent=g26293.t1;
OW387027.1_Nowickia_ferox_genome_assembly,_chromosome:_5	AUGUSTUS	CDS	99415243	99416273	1	-	2	ID=g26293.t1.CDS3;Parent=g26293.t1;
OW387027.1_Nowickia_ferox_genome_assembly,_chromosome:_5	AUGUSTUS	exon	99415243	99416273	.	-	.	ID=g26293.t1.exon3;Parent=g26293.t1;
OW387027.1_Nowickia_ferox_genome_assembly,_chromosome:_5	AUGUSTUS	intron	99416274	99416337	1	-	.	ID=g26293.t1.intron3;Parent=g26293.t1;
OW387027.1_Nowickia_ferox_genome_assembly,_chromosome:_5	AUGUSTUS	CDS	99416338	99416531	1	-	1	ID=g26293.t1.CDS4;Parent=g26293.t1;
OW387027.1_Nowickia_ferox_genome_assembly,_chromosome:_5	AUGUSTUS	exon	99416338	99416531	.	-	.	ID=g26293.t1.exon4;Parent=g26293.t1;
OW387027.1_Nowickia_ferox_genome_assembly,_chromosome:_5	AUGUSTUS	intron	99416532	99416607	1	-	.	ID=g26293.t1.intron4;Parent=g26293.t1;
OW387027.1_Nowickia_ferox_genome_assembly,_chromosome:_5	AUGUSTUS	CDS	99416608	99416632	1	-	2	ID=g26293.t1.CDS5;Parent=g26293.t1;
OW387027.1_Nowickia_ferox_genome_assembly,_chromosome:_5	AUGUSTUS	exon	99416608	99416632	.	-	.	ID=g26293.t1.exon5;Parent=g26293.t1;
OW387027.1_Nowickia_ferox_genome_assembly,_chromosome:_5	AUGUSTUS	intron	99416633	99416704	1	-	.	ID=g26293.t1.intron5;Parent=g26293.t1;
OW387027.1_Nowickia_ferox_genome_assembly,_chromosome:_5	AUGUSTUS	CDS	99416705	99416864	1	-	0	ID=g26293.t1.CDS6;Parent=g26293.t1;
OW387027.1_Nowickia_ferox_genome_assembly,_chromosome:_5	AUGUSTUS	exon	99416705	99416864	.	-	.	ID=g26293.t1.exon6;Parent=g26293.t1;
OW387027.1_Nowickia_ferox_genome_assembly,_chromosome:_5	AUGUSTUS	intron	99416865	99418823	1	-	.	ID=g26293.t1.intron6;Parent=g26293.t1;
OW387027.1_Nowickia_ferox_genome_assembly,_chromosome:_5	AUGUSTUS	CDS	99418824	99418901	1	-	0	ID=g26293.t1.CDS7;Parent=g26293.t1;
OW387027.1_Nowickia_ferox_genome_assembly,_chromosome:_5	AUGUSTUS	exon	99418824	99418901	.	-	.	ID=g26293.t1.exon7;Parent=g26293.t1;
OW387027.1_Nowickia_ferox_genome_assembly,_chromosome:_5	AUGUSTUS	start_codon	99418899	99418901	.	-	0	ID=g26293.t1.start1;Parent=g26293.t1;
OW387027.1_Nowickia_ferox_genome_assembly,_chromosome:_5	AUGUSTUS	gene	99433359	99434555	.	-	.	ID=g26294;
OW387027.1_Nowickia_ferox_genome_assembly,_chromosome:_5	AUGUSTUS	mRNA	99433359	99434555	1	-	.	ID=g26294.t1;Parent=g26294;
OW387027.1_Nowickia_ferox_genome_assembly,_chromosome:_5	AUGUSTUS	stop_codon	99433359	99433361	.	-	0	ID=g26294.t1.stop1;Parent=g26294.t1;
OW387027.1_Nowickia_ferox_genome_assembly,_chromosome:_5	AUGUSTUS	CDS	99433359	99434555	1	-	0	ID=g26294.t1.CDS1;Parent=g26294.t1;
OW387027.1_Nowickia_ferox_genome_assembly,_chromosome:_5	AUGUSTUS	exon	99433359	99434555	.	-	.	ID=g26294.t1.exon1;Parent=g26294.t1;
OW387027.1_Nowickia_ferox_genome_assembly,_chromosome:_5	AUGUSTUS	start_codon	99434553	99434555	.	-	0	ID=g26294.t1.start1;Parent=g26294.t1;
OW387027.1_Nowickia_ferox_genome_assembly,_chromosome:_5	AUGUSTUS	gene	99436093	99442014	.	+	.	ID=g26295;
OW387027.1_Nowickia_ferox_genome_assembly,_chromosome:_5	AUGUSTUS	mRNA	99436093	99442014	1	+	.	ID=g26295.t1;Parent=g26295;
OW387027.1_Nowickia_ferox_genome_assembly,_chromosome:_5	AUGUSTUS	start_codon	99436093	99436095	.	+	0	ID=g26295.t1.start1;Parent=g26295.t1;
OW387027.1_Nowickia_ferox_genome_assembly,_chromosome:_5	AUGUSTUS	CDS	99436093	99436214	1	+	0	ID=g26295.t1.CDS1;Parent=g26295.t1;
OW387027.1_Nowickia_ferox_genome_assembly,_chromosome:_5	AUGUSTUS	exon	99436093	99436214	.	+	.	ID=g26295.t1.exon1;Parent=g26295.t1;
OW387027.1_Nowickia_ferox_genome_assembly,_chromosome:_5	AUGUSTUS	intron	99436215	99436282	1	+	.	ID=g26295.t1.intron1;Parent=g26295.t1;
OW387027.1_Nowickia_ferox_genome_assembly,_chromosome:_5	AUGUSTUS	CDS	99436283	99436443	1	+	1	ID=g26295.t1.CDS2;Parent=g26295.t1;
OW387027.1_Nowickia_ferox_genome_assembly,_chromosome:_5	AUGUSTUS	exon	99436283	99436443	.	+	.	ID=g26295.t1.exon2;Parent=g26295.t1;
OW387027.1_Nowickia_ferox_genome_assembly,_chromosome:_5	AUGUSTUS	intron	99436444	99436503	1	+	.	ID=g26295.t1.intron2;Parent=g26295.t1;
OW387027.1_Nowickia_ferox_genome_assembly,_chromosome:_5	AUGUSTUS	CDS	99436504	99436673	1	+	2	ID=g26295.t1.CDS3;Parent=g26295.t1;
OW387027.1_Nowickia_ferox_genome_assembly,_chromosome:_5	AUGUSTUS	exon	99436504	99436673	.	+	.	ID=g26295.t1.exon3;Parent=g26295.t1;
OW387027.1_Nowickia_ferox_genome_assembly,_chromosome:_5	AUGUSTUS	intron	99436674	99437324	1	+	.	ID=g26295.t1.intron3;Parent=g26295.t1;
OW387027.1_Nowickia_ferox_genome_assembly,_chromosome:_5	AUGUSTUS	CDS	99437325	99437477	1	+	0	ID=g26295.t1.CDS4;Parent=g26295.t1;
OW387027.1_Nowickia_ferox_genome_assembly,_chromosome:_5	AUGUSTUS	exon	99437325	99437477	.	+	.	ID=g26295.t1.exon4;Parent=g26295.t1;
OW387027.1_Nowickia_ferox_genome_assembly,_chromosome:_5	AUGUSTUS	intron	99437478	99437527	1	+	.	ID=g26295.t1.intron4;Parent=g26295.t1;
OW387027.1_Nowickia_ferox_genome_assembly,_chromosome:_5	AUGUSTUS	CDS	99437528	99437832	1	+	0	ID=g26295.t1.CDS5;Parent=g26295.t1;
OW387027.1_Nowickia_ferox_genome_assembly,_chromosome:_5	AUGUSTUS	exon	99437528	99437832	.	+	.	ID=g26295.t1.exon5;Parent=g26295.t1;
OW387027.1_Nowickia_ferox_genome_assembly,_chromosome:_5	AUGUSTUS	intron	99437833	99437913	1	+	.	ID=g26295.t1.intron5;Parent=g26295.t1;
OW387027.1_Nowickia_ferox_genome_assembly,_chromosome:_5	AUGUSTUS	CDS	99437914	99438058	1	+	1	ID=g26295.t1.CDS6;Parent=g26295.t1;
OW387027.1_Nowickia_ferox_genome_assembly,_chromosome:_5	AUGUSTUS	exon	99437914	99438058	.	+	.	ID=g26295.t1.exon6;Parent=g26295.t1;
OW387027.1_Nowickia_ferox_genome_assembly,_chromosome:_5	AUGUSTUS	intron	99438059	99438124	1	+	.	ID=g26295.t1.intron6;Parent=g26295.t1;
OW387027.1_Nowickia_ferox_genome_assembly,_chromosome:_5	AUGUSTUS	CDS	99438125	99438379	1	+	0	ID=g26295.t1.CDS7;Parent=g26295.t1;
OW387027.1_Nowickia_ferox_genome_assembly,_chromosome:_5	AUGUSTUS	exon	99438125	99438379	.	+	.	ID=g26295.t1.exon7;Parent=g26295.t1;
OW387027.1_Nowickia_ferox_genome_assembly,_chromosome:_5	AUGUSTUS	intron	99438380	99438454	1	+	.	ID=g26295.t1.intron7;Parent=g26295.t1;
OW387027.1_Nowickia_ferox_genome_assembly,_chromosome:_5	AUGUSTUS	CDS	99438455	99439066	1	+	0	ID=g26295.t1.CDS8;Parent=g26295.t1;
OW387027.1_Nowickia_ferox_genome_assembly,_chromosome:_5	AUGUSTUS	exon	99438455	99439066	.	+	.	ID=g26295.t1.exon8;Parent=g26295.t1;
OW387027.1_Nowickia_ferox_genome_assembly,_chromosome:_5	AUGUSTUS	intron	99439067	99439835	1	+	.	ID=g26295.t1.intron8;Parent=g26295.t1;
OW387027.1_Nowickia_ferox_genome_assembly,_chromosome:_5	AUGUSTUS	CDS	99439836	99439930	1	+	0	ID=g26295.t1.CDS9;Parent=g26295.t1;
OW387027.1_Nowickia_ferox_genome_assembly,_chromosome:_5	AUGUSTUS	exon	99439836	99439930	.	+	.	ID=g26295.t1.exon9;Parent=g26295.t1;
OW387027.1_Nowickia_ferox_genome_assembly,_chromosome:_5	AUGUSTUS	intron	99439931	99440286	1	+	.	ID=g26295.t1.intron9;Parent=g26295.t1;
OW387027.1_Nowickia_ferox_genome_assembly,_chromosome:_5	AUGUSTUS	CDS	99440287	99440476	1	+	1	ID=g26295.t1.CDS10;Parent=g26295.t1;
OW387027.1_Nowickia_ferox_genome_assembly,_chromosome:_5	AUGUSTUS	exon	99440287	99440476	.	+	.	ID=g26295.t1.exon10;Parent=g26295.t1;
OW387027.1_Nowickia_ferox_genome_assembly,_chromosome:_5	AUGUSTUS	intron	99440477	99440861	1	+	.	ID=g26295.t1.intron10;Parent=g26295.t1;
OW387027.1_Nowickia_ferox_genome_assembly,_chromosome:_5	AUGUSTUS	CDS	99440862	99441562	1	+	0	ID=g26295.t1.CDS11;Parent=g26295.t1;
OW387027.1_Nowickia_ferox_genome_assembly,_chromosome:_5	AUGUSTUS	exon	99440862	99441562	.	+	.	ID=g26295.t1.exon11;Parent=g26295.t1;
OW387027.1_Nowickia_ferox_genome_assembly,_chromosome:_5	AUGUSTUS	intron	99441563	99441623	1	+	.	ID=g26295.t1.intron11;Parent=g26295.t1;
OW387027.1_Nowickia_ferox_genome_assembly,_chromosome:_5	AUGUSTUS	CDS	99441624	99442014	1	+	1	ID=g26295.t1.CDS12;Parent=g26295.t1;
OW387027.1_Nowickia_ferox_genome_assembly,_chromosome:_5	AUGUSTUS	exon	99441624	99442014	.	+	.	ID=g26295.t1.exon12;Parent=g26295.t1;
OW387027.1_Nowickia_ferox_genome_assembly,_chromosome:_5	AUGUSTUS	stop_codon	99442012	99442014	.	+	0	ID=g26295.t1.stop1;Parent=g26295.t1;
OW387027.1_Nowickia_ferox_genome_assembly,_chromosome:_5	AUGUSTUS	gene	99448930	99489800	.	+	.	ID=g26296;
OW387027.1_Nowickia_ferox_genome_assembly,_chromosome:_5	AUGUSTUS	mRNA	99448930	99489800	0.11	+	.	ID=g26296.t1;Parent=g26296;
OW387027.1_Nowickia_ferox_genome_assembly,_chromosome:_5	AUGUSTUS	start_codon	99448930	99448932	.	+	0	ID=g26296.t1.start1;Parent=g26296.t1;
OW387027.1_Nowickia_ferox_genome_assembly,_chromosome:_5	AUGUSTUS	CDS	99448930	99449000	0.36	+	0	ID=g26296.t1.CDS1;Parent=g26296.t1;
OW387027.1_Nowickia_ferox_genome_assembly,_chromosome:_5	AUGUSTUS	exon	99448930	99449000	.	+	.	ID=g26296.t1.exon1;Parent=g26296.t1;
OW387027.1_Nowickia_ferox_genome_assembly,_chromosome:_5	AUGUSTUS	intron	99449001	99467812	0.36	+	.	ID=g26296.t1.intron1;Parent=g26296.t1;
OW387027.1_Nowickia_ferox_genome_assembly,_chromosome:_5	AUGUSTUS	CDS	99467813	99470134	1	+	1	ID=g26296.t1.CDS2;Parent=g26296.t1;
OW387027.1_Nowickia_ferox_genome_assembly,_chromosome:_5	AUGUSTUS	exon	99467813	99470134	.	+	.	ID=g26296.t1.exon2;Parent=g26296.t1;
OW387027.1_Nowickia_ferox_genome_assembly,_chromosome:_5	AUGUSTUS	intron	99470135	99485030	1	+	.	ID=g26296.t1.intron2;Parent=g26296.t1;
OW387027.1_Nowickia_ferox_genome_assembly,_chromosome:_5	AUGUSTUS	CDS	99485031	99485211	0.98	+	1	ID=g26296.t1.CDS3;Parent=g26296.t1;
OW387027.1_Nowickia_ferox_genome_assembly,_chromosome:_5	AUGUSTUS	exon	99485031	99485211	.	+	.	ID=g26296.t1.exon3;Parent=g26296.t1;
OW387027.1_Nowickia_ferox_genome_assembly,_chromosome:_5	AUGUSTUS	intron	99485212	99485870	0.98	+	.	ID=g26296.t1.intron3;Parent=g26296.t1;
OW387027.1_Nowickia_ferox_genome_assembly,_chromosome:_5	AUGUSTUS	CDS	99485871	99486109	1	+	0	ID=g26296.t1.CDS4;Parent=g26296.t1;
OW387027.1_Nowickia_ferox_genome_assembly,_chromosome:_5	AUGUSTUS	exon	99485871	99486109	.	+	.	ID=g26296.t1.exon4;Parent=g26296.t1;
OW387027.1_Nowickia_ferox_genome_assembly,_chromosome:_5	AUGUSTUS	intron	99486110	99486176	1	+	.	ID=g26296.t1.intron4;Parent=g26296.t1;
OW387027.1_Nowickia_ferox_genome_assembly,_chromosome:_5	AUGUSTUS	CDS	99486177	99486340	1	+	1	ID=g26296.t1.CDS5;Parent=g26296.t1;
OW387027.1_Nowickia_ferox_genome_assembly,_chromosome:_5	AUGUSTUS	exon	99486177	99486340	.	+	.	ID=g26296.t1.exon5;Parent=g26296.t1;
OW387027.1_Nowickia_ferox_genome_assembly,_chromosome:_5	AUGUSTUS	intron	99486341	99488451	1	+	.	ID=g26296.t1.intron5;Parent=g26296.t1;
OW387027.1_Nowickia_ferox_genome_assembly,_chromosome:_5	AUGUSTUS	CDS	99488452	99488588	0.63	+	2	ID=g26296.t1.CDS6;Parent=g26296.t1;
OW387027.1_Nowickia_ferox_genome_assembly,_chromosome:_5	AUGUSTUS	exon	99488452	99488588	.	+	.	ID=g26296.t1.exon6;Parent=g26296.t1;
OW387027.1_Nowickia_ferox_genome_assembly,_chromosome:_5	AUGUSTUS	intron	99488589	99488645	0.61	+	.	ID=g26296.t1.intron6;Parent=g26296.t1;
OW387027.1_Nowickia_ferox_genome_assembly,_chromosome:_5	AUGUSTUS	CDS	99488646	99488783	0.4	+	0	ID=g26296.t1.CDS7;Parent=g26296.t1;
OW387027.1_Nowickia_ferox_genome_assembly,_chromosome:_5	AUGUSTUS	exon	99488646	99488783	.	+	.	ID=g26296.t1.exon7;Parent=g26296.t1;
OW387027.1_Nowickia_ferox_genome_assembly,_chromosome:_5	AUGUSTUS	intron	99488784	99489761	0.28	+	.	ID=g26296.t1.intron7;Parent=g26296.t1;
OW387027.1_Nowickia_ferox_genome_assembly,_chromosome:_5	AUGUSTUS	CDS	99489762	99489800	0.3	+	0	ID=g26296.t1.CDS8;Parent=g26296.t1;
OW387027.1_Nowickia_ferox_genome_assembly,_chromosome:_5	AUGUSTUS	exon	99489762	99489800	.	+	.	ID=g26296.t1.exon8;Parent=g26296.t1;
OW387027.1_Nowickia_ferox_genome_assembly,_chromosome:_5	AUGUSTUS	stop_codon	99489798	99489800	.	+	0	ID=g26296.t1.stop1;Parent=g26296.t1;
OW387027.1_Nowickia_ferox_genome_assembly,_chromosome:_5	AUGUSTUS	mRNA	99448930	99489800	0.15	+	.	ID=g26296.t2;Parent=g26296;
OW387027.1_Nowickia_ferox_genome_assembly,_chromosome:_5	AUGUSTUS	start_codon	99448930	99448932	.	+	0	ID=g26296.t2.start1;Parent=g26296.t2;
OW387027.1_Nowickia_ferox_genome_assembly,_chromosome:_5	AUGUSTUS	CDS	99448930	99449000	0.41	+	0	ID=g26296.t2.CDS1;Parent=g26296.t2;
OW387027.1_Nowickia_ferox_genome_assembly,_chromosome:_5	AUGUSTUS	exon	99448930	99449000	.	+	.	ID=g26296.t2.exon1;Parent=g26296.t2;
OW387027.1_Nowickia_ferox_genome_assembly,_chromosome:_5	AUGUSTUS	intron	99449001	99467812	0.4	+	.	ID=g26296.t2.intron1;Parent=g26296.t2;
OW387027.1_Nowickia_ferox_genome_assembly,_chromosome:_5	AUGUSTUS	CDS	99467813	99470134	0.99	+	1	ID=g26296.t2.CDS2;Parent=g26296.t2;
OW387027.1_Nowickia_ferox_genome_assembly,_chromosome:_5	AUGUSTUS	exon	99467813	99470134	.	+	.	ID=g26296.t2.exon2;Parent=g26296.t2;
OW387027.1_Nowickia_ferox_genome_assembly,_chromosome:_5	AUGUSTUS	intron	99470135	99485030	1	+	.	ID=g26296.t2.intron2;Parent=g26296.t2;
OW387027.1_Nowickia_ferox_genome_assembly,_chromosome:_5	AUGUSTUS	CDS	99485031	99485199	0.94	+	1	ID=g26296.t2.CDS3;Parent=g26296.t2;
OW387027.1_Nowickia_ferox_genome_assembly,_chromosome:_5	AUGUSTUS	exon	99485031	99485199	.	+	.	ID=g26296.t2.exon3;Parent=g26296.t2;
OW387027.1_Nowickia_ferox_genome_assembly,_chromosome:_5	AUGUSTUS	intron	99485200	99485870	0.94	+	.	ID=g26296.t2.intron3;Parent=g26296.t2;
OW387027.1_Nowickia_ferox_genome_assembly,_chromosome:_5	AUGUSTUS	CDS	99485871	99486109	1	+	0	ID=g26296.t2.CDS4;Parent=g26296.t2;
OW387027.1_Nowickia_ferox_genome_assembly,_chromosome:_5	AUGUSTUS	exon	99485871	99486109	.	+	.	ID=g26296.t2.exon4;Parent=g26296.t2;
OW387027.1_Nowickia_ferox_genome_assembly,_chromosome:_5	AUGUSTUS	intron	99486110	99486176	1	+	.	ID=g26296.t2.intron4;Parent=g26296.t2;
OW387027.1_Nowickia_ferox_genome_assembly,_chromosome:_5	AUGUSTUS	CDS	99486177	99486340	1	+	1	ID=g26296.t2.CDS5;Parent=g26296.t2;
OW387027.1_Nowickia_ferox_genome_assembly,_chromosome:_5	AUGUSTUS	exon	99486177	99486340	.	+	.	ID=g26296.t2.exon5;Parent=g26296.t2;
OW387027.1_Nowickia_ferox_genome_assembly,_chromosome:_5	AUGUSTUS	intron	99486341	99488451	1	+	.	ID=g26296.t2.intron5;Parent=g26296.t2;
OW387027.1_Nowickia_ferox_genome_assembly,_chromosome:_5	AUGUSTUS	CDS	99488452	99488588	0.68	+	2	ID=g26296.t2.CDS6;Parent=g26296.t2;
OW387027.1_Nowickia_ferox_genome_assembly,_chromosome:_5	AUGUSTUS	exon	99488452	99488588	.	+	.	ID=g26296.t2.exon6;Parent=g26296.t2;
OW387027.1_Nowickia_ferox_genome_assembly,_chromosome:_5	AUGUSTUS	intron	99488589	99488645	0.66	+	.	ID=g26296.t2.intron6;Parent=g26296.t2;
OW387027.1_Nowickia_ferox_genome_assembly,_chromosome:_5	AUGUSTUS	CDS	99488646	99488783	0.47	+	0	ID=g26296.t2.CDS7;Parent=g26296.t2;
OW387027.1_Nowickia_ferox_genome_assembly,_chromosome:_5	AUGUSTUS	exon	99488646	99488783	.	+	.	ID=g26296.t2.exon7;Parent=g26296.t2;
OW387027.1_Nowickia_ferox_genome_assembly,_chromosome:_5	AUGUSTUS	intron	99488784	99489761	0.34	+	.	ID=g26296.t2.intron7;Parent=g26296.t2;
OW387027.1_Nowickia_ferox_genome_assembly,_chromosome:_5	AUGUSTUS	CDS	99489762	99489800	0.35	+	0	ID=g26296.t2.CDS8;Parent=g26296.t2;
OW387027.1_Nowickia_ferox_genome_assembly,_chromosome:_5	AUGUSTUS	exon	99489762	99489800	.	+	.	ID=g26296.t2.exon8;Parent=g26296.t2;
OW387027.1_Nowickia_ferox_genome_assembly,_chromosome:_5	AUGUSTUS	stop_codon	99489798	99489800	.	+	0	ID=g26296.t2.stop1;Parent=g26296.t2;
OW387027.1_Nowickia_ferox_genome_assembly,_chromosome:_5	AUGUSTUS	gene	99501599	99504824	.	+	.	ID=g26297;
OW387027.1_Nowickia_ferox_genome_assembly,_chromosome:_5	AUGUSTUS	mRNA	99501599	99504824	1	+	.	ID=g26297.t1;Parent=g26297;
OW387027.1_Nowickia_ferox_genome_assembly,_chromosome:_5	AUGUSTUS	start_codon	99501599	99501601	.	+	0	ID=g26297.t1.start1;Parent=g26297.t1;
OW387027.1_Nowickia_ferox_genome_assembly,_chromosome:_5	AUGUSTUS	CDS	99501599	99501739	1	+	0	ID=g26297.t1.CDS1;Parent=g26297.t1;
OW387027.1_Nowickia_ferox_genome_assembly,_chromosome:_5	AUGUSTUS	exon	99501599	99501739	.	+	.	ID=g26297.t1.exon1;Parent=g26297.t1;
OW387027.1_Nowickia_ferox_genome_assembly,_chromosome:_5	AUGUSTUS	intron	99501740	99501802	1	+	.	ID=g26297.t1.intron1;Parent=g26297.t1;
OW387027.1_Nowickia_ferox_genome_assembly,_chromosome:_5	AUGUSTUS	CDS	99501803	99501879	1	+	0	ID=g26297.t1.CDS2;Parent=g26297.t1;
OW387027.1_Nowickia_ferox_genome_assembly,_chromosome:_5	AUGUSTUS	exon	99501803	99501879	.	+	.	ID=g26297.t1.exon2;Parent=g26297.t1;
OW387027.1_Nowickia_ferox_genome_assembly,_chromosome:_5	AUGUSTUS	intron	99501880	99501969	1	+	.	ID=g26297.t1.intron2;Parent=g26297.t1;
OW387027.1_Nowickia_ferox_genome_assembly,_chromosome:_5	AUGUSTUS	CDS	99501970	99502281	1	+	1	ID=g26297.t1.CDS3;Parent=g26297.t1;
OW387027.1_Nowickia_ferox_genome_assembly,_chromosome:_5	AUGUSTUS	exon	99501970	99502281	.	+	.	ID=g26297.t1.exon3;Parent=g26297.t1;
OW387027.1_Nowickia_ferox_genome_assembly,_chromosome:_5	AUGUSTUS	intron	99502282	99502345	1	+	.	ID=g26297.t1.intron3;Parent=g26297.t1;
OW387027.1_Nowickia_ferox_genome_assembly,_chromosome:_5	AUGUSTUS	CDS	99502346	99502440	1	+	1	ID=g26297.t1.CDS4;Parent=g26297.t1;
OW387027.1_Nowickia_ferox_genome_assembly,_chromosome:_5	AUGUSTUS	exon	99502346	99502440	.	+	.	ID=g26297.t1.exon4;Parent=g26297.t1;
OW387027.1_Nowickia_ferox_genome_assembly,_chromosome:_5	AUGUSTUS	intron	99502441	99502514	1	+	.	ID=g26297.t1.intron4;Parent=g26297.t1;
OW387027.1_Nowickia_ferox_genome_assembly,_chromosome:_5	AUGUSTUS	CDS	99502515	99502603	1	+	2	ID=g26297.t1.CDS5;Parent=g26297.t1;
OW387027.1_Nowickia_ferox_genome_assembly,_chromosome:_5	AUGUSTUS	exon	99502515	99502603	.	+	.	ID=g26297.t1.exon5;Parent=g26297.t1;
OW387027.1_Nowickia_ferox_genome_assembly,_chromosome:_5	AUGUSTUS	intron	99502604	99503758	1	+	.	ID=g26297.t1.intron5;Parent=g26297.t1;
OW387027.1_Nowickia_ferox_genome_assembly,_chromosome:_5	AUGUSTUS	CDS	99503759	99504075	1	+	0	ID=g26297.t1.CDS6;Parent=g26297.t1;
OW387027.1_Nowickia_ferox_genome_assembly,_chromosome:_5	AUGUSTUS	exon	99503759	99504075	.	+	.	ID=g26297.t1.exon6;Parent=g26297.t1;
OW387027.1_Nowickia_ferox_genome_assembly,_chromosome:_5	AUGUSTUS	intron	99504076	99504688	1	+	.	ID=g26297.t1.intron6;Parent=g26297.t1;
OW387027.1_Nowickia_ferox_genome_assembly,_chromosome:_5	AUGUSTUS	CDS	99504689	99504824	1	+	1	ID=g26297.t1.CDS7;Parent=g26297.t1;
OW387027.1_Nowickia_ferox_genome_assembly,_chromosome:_5	AUGUSTUS	exon	99504689	99504824	.	+	.	ID=g26297.t1.exon7;Parent=g26297.t1;
OW387027.1_Nowickia_ferox_genome_assembly,_chromosome:_5	AUGUSTUS	stop_codon	99504822	99504824	.	+	0	ID=g26297.t1.stop1;Parent=g26297.t1;
OW387027.1_Nowickia_ferox_genome_assembly,_chromosome:_5	AUGUSTUS	mRNA	99501599	99504824	1	+	.	ID=g26297.t2;Parent=g26297;
OW387027.1_Nowickia_ferox_genome_assembly,_chromosome:_5	AUGUSTUS	start_codon	99501599	99501601	.	+	0	ID=g26297.t2.start1;Parent=g26297.t2;
OW387027.1_Nowickia_ferox_genome_assembly,_chromosome:_5	AUGUSTUS	CDS	99501599	99501739	1	+	0	ID=g26297.t2.CDS1;Parent=g26297.t2;
OW387027.1_Nowickia_ferox_genome_assembly,_chromosome:_5	AUGUSTUS	exon	99501599	99501739	.	+	.	ID=g26297.t2.exon1;Parent=g26297.t2;
OW387027.1_Nowickia_ferox_genome_assembly,_chromosome:_5	AUGUSTUS	intron	99501740	99501802	1	+	.	ID=g26297.t2.intron1;Parent=g26297.t2;
OW387027.1_Nowickia_ferox_genome_assembly,_chromosome:_5	AUGUSTUS	CDS	99501803	99501879	1	+	0	ID=g26297.t2.CDS2;Parent=g26297.t2;
OW387027.1_Nowickia_ferox_genome_assembly,_chromosome:_5	AUGUSTUS	exon	99501803	99501879	.	+	.	ID=g26297.t2.exon2;Parent=g26297.t2;
OW387027.1_Nowickia_ferox_genome_assembly,_chromosome:_5	AUGUSTUS	intron	99501880	99501969	1	+	.	ID=g26297.t2.intron2;Parent=g26297.t2;
OW387027.1_Nowickia_ferox_genome_assembly,_chromosome:_5	AUGUSTUS	CDS	99501970	99502281	1	+	1	ID=g26297.t2.CDS3;Parent=g26297.t2;
OW387027.1_Nowickia_ferox_genome_assembly,_chromosome:_5	AUGUSTUS	exon	99501970	99502281	.	+	.	ID=g26297.t2.exon3;Parent=g26297.t2;
OW387027.1_Nowickia_ferox_genome_assembly,_chromosome:_5	AUGUSTUS	intron	99502282	99502345	1	+	.	ID=g26297.t2.intron3;Parent=g26297.t2;
OW387027.1_Nowickia_ferox_genome_assembly,_chromosome:_5	AUGUSTUS	CDS	99502346	99502440	1	+	1	ID=g26297.t2.CDS4;Parent=g26297.t2;
OW387027.1_Nowickia_ferox_genome_assembly,_chromosome:_5	AUGUSTUS	exon	99502346	99502440	.	+	.	ID=g26297.t2.exon4;Parent=g26297.t2;
OW387027.1_Nowickia_ferox_genome_assembly,_chromosome:_5	AUGUSTUS	intron	99502441	99502514	1	+	.	ID=g26297.t2.intron4;Parent=g26297.t2;
OW387027.1_Nowickia_ferox_genome_assembly,_chromosome:_5	AUGUSTUS	CDS	99502515	99502603	1	+	2	ID=g26297.t2.CDS5;Parent=g26297.t2;
OW387027.1_Nowickia_ferox_genome_assembly,_chromosome:_5	AUGUSTUS	exon	99502515	99502603	.	+	.	ID=g26297.t2.exon5;Parent=g26297.t2;
OW387027.1_Nowickia_ferox_genome_assembly,_chromosome:_5	AUGUSTUS	intron	99502604	99503758	1	+	.	ID=g26297.t2.intron5;Parent=g26297.t2;
OW387027.1_Nowickia_ferox_genome_assembly,_chromosome:_5	AUGUSTUS	CDS	99503759	99504075	1	+	0	ID=g26297.t2.CDS6;Parent=g26297.t2;
OW387027.1_Nowickia_ferox_genome_assembly,_chromosome:_5	AUGUSTUS	exon	99503759	99504075	.	+	.	ID=g26297.t2.exon6;Parent=g26297.t2;
OW387027.1_Nowickia_ferox_genome_assembly,_chromosome:_5	AUGUSTUS	intron	99504076	99504685	1	+	.	ID=g26297.t2.intron6;Parent=g26297.t2;
OW387027.1_Nowickia_ferox_genome_assembly,_chromosome:_5	AUGUSTUS	CDS	99504686	99504824	1	+	1	ID=g26297.t2.CDS7;Parent=g26297.t2;
OW387027.1_Nowickia_ferox_genome_assembly,_chromosome:_5	AUGUSTUS	exon	99504686	99504824	.	+	.	ID=g26297.t2.exon7;Parent=g26297.t2;
OW387027.1_Nowickia_ferox_genome_assembly,_chromosome:_5	AUGUSTUS	stop_codon	99504822	99504824	.	+	0	ID=g26297.t2.stop1;Parent=g26297.t2;
OW387027.1_Nowickia_ferox_genome_assembly,_chromosome:_5	AUGUSTUS	gene	99511807	99514853	.	-	.	ID=g26298;
OW387027.1_Nowickia_ferox_genome_assembly,_chromosome:_5	AUGUSTUS	mRNA	99511807	99514853	1	-	.	ID=g26298.t1;Parent=g26298;
OW387027.1_Nowickia_ferox_genome_assembly,_chromosome:_5	AUGUSTUS	stop_codon	99511807	99511809	.	-	0	ID=g26298.t1.stop1;Parent=g26298.t1;
OW387027.1_Nowickia_ferox_genome_assembly,_chromosome:_5	AUGUSTUS	CDS	99511807	99512047	1	-	1	ID=g26298.t1.CDS1;Parent=g26298.t1;
OW387027.1_Nowickia_ferox_genome_assembly,_chromosome:_5	AUGUSTUS	exon	99511807	99512047	.	-	.	ID=g26298.t1.exon1;Parent=g26298.t1;
OW387027.1_Nowickia_ferox_genome_assembly,_chromosome:_5	AUGUSTUS	intron	99512048	99512173	1	-	.	ID=g26298.t1.intron1;Parent=g26298.t1;
OW387027.1_Nowickia_ferox_genome_assembly,_chromosome:_5	AUGUSTUS	CDS	99512174	99512217	1	-	0	ID=g26298.t1.CDS2;Parent=g26298.t1;
OW387027.1_Nowickia_ferox_genome_assembly,_chromosome:_5	AUGUSTUS	exon	99512174	99512217	.	-	.	ID=g26298.t1.exon2;Parent=g26298.t1;
OW387027.1_Nowickia_ferox_genome_assembly,_chromosome:_5	AUGUSTUS	intron	99512218	99512274	1	-	.	ID=g26298.t1.intron2;Parent=g26298.t1;
OW387027.1_Nowickia_ferox_genome_assembly,_chromosome:_5	AUGUSTUS	CDS	99512275	99512400	1	-	0	ID=g26298.t1.CDS3;Parent=g26298.t1;
OW387027.1_Nowickia_ferox_genome_assembly,_chromosome:_5	AUGUSTUS	exon	99512275	99512400	.	-	.	ID=g26298.t1.exon3;Parent=g26298.t1;
OW387027.1_Nowickia_ferox_genome_assembly,_chromosome:_5	AUGUSTUS	intron	99512401	99512505	1	-	.	ID=g26298.t1.intron3;Parent=g26298.t1;
OW387027.1_Nowickia_ferox_genome_assembly,_chromosome:_5	AUGUSTUS	CDS	99512506	99512724	1	-	0	ID=g26298.t1.CDS4;Parent=g26298.t1;
OW387027.1_Nowickia_ferox_genome_assembly,_chromosome:_5	AUGUSTUS	exon	99512506	99512724	.	-	.	ID=g26298.t1.exon4;Parent=g26298.t1;
OW387027.1_Nowickia_ferox_genome_assembly,_chromosome:_5	AUGUSTUS	intron	99512725	99512793	1	-	.	ID=g26298.t1.intron4;Parent=g26298.t1;
OW387027.1_Nowickia_ferox_genome_assembly,_chromosome:_5	AUGUSTUS	CDS	99512794	99512935	1	-	1	ID=g26298.t1.CDS5;Parent=g26298.t1;
OW387027.1_Nowickia_ferox_genome_assembly,_chromosome:_5	AUGUSTUS	exon	99512794	99512935	.	-	.	ID=g26298.t1.exon5;Parent=g26298.t1;
OW387027.1_Nowickia_ferox_genome_assembly,_chromosome:_5	AUGUSTUS	intron	99512936	99513317	1	-	.	ID=g26298.t1.intron5;Parent=g26298.t1;
OW387027.1_Nowickia_ferox_genome_assembly,_chromosome:_5	AUGUSTUS	CDS	99513318	99513394	1	-	0	ID=g26298.t1.CDS6;Parent=g26298.t1;
OW387027.1_Nowickia_ferox_genome_assembly,_chromosome:_5	AUGUSTUS	exon	99513318	99513394	.	-	.	ID=g26298.t1.exon6;Parent=g26298.t1;
OW387027.1_Nowickia_ferox_genome_assembly,_chromosome:_5	AUGUSTUS	intron	99513395	99513458	1	-	.	ID=g26298.t1.intron6;Parent=g26298.t1;
OW387027.1_Nowickia_ferox_genome_assembly,_chromosome:_5	AUGUSTUS	CDS	99513459	99513581	1	-	0	ID=g26298.t1.CDS7;Parent=g26298.t1;
OW387027.1_Nowickia_ferox_genome_assembly,_chromosome:_5	AUGUSTUS	exon	99513459	99513581	.	-	.	ID=g26298.t1.exon7;Parent=g26298.t1;
OW387027.1_Nowickia_ferox_genome_assembly,_chromosome:_5	AUGUSTUS	intron	99513582	99513644	1	-	.	ID=g26298.t1.intron7;Parent=g26298.t1;
OW387027.1_Nowickia_ferox_genome_assembly,_chromosome:_5	AUGUSTUS	CDS	99513645	99514586	1	-	0	ID=g26298.t1.CDS8;Parent=g26298.t1;
OW387027.1_Nowickia_ferox_genome_assembly,_chromosome:_5	AUGUSTUS	exon	99513645	99514586	.	-	.	ID=g26298.t1.exon8;Parent=g26298.t1;
OW387027.1_Nowickia_ferox_genome_assembly,_chromosome:_5	AUGUSTUS	intron	99514587	99514664	1	-	.	ID=g26298.t1.intron8;Parent=g26298.t1;
OW387027.1_Nowickia_ferox_genome_assembly,_chromosome:_5	AUGUSTUS	CDS	99514665	99514853	1	-	0	ID=g26298.t1.CDS9;Parent=g26298.t1;
OW387027.1_Nowickia_ferox_genome_assembly,_chromosome:_5	AUGUSTUS	exon	99514665	99514853	.	-	.	ID=g26298.t1.exon9;Parent=g26298.t1;
OW387027.1_Nowickia_ferox_genome_assembly,_chromosome:_5	AUGUSTUS	start_codon	99514851	99514853	.	-	0	ID=g26298.t1.start1;Parent=g26298.t1;
OW387027.1_Nowickia_ferox_genome_assembly,_chromosome:_5	AUGUSTUS	gene	99515579	99517270	.	+	.	ID=g26299;
OW387027.1_Nowickia_ferox_genome_assembly,_chromosome:_5	AUGUSTUS	mRNA	99515579	99517270	1	+	.	ID=g26299.t1;Parent=g26299;
OW387027.1_Nowickia_ferox_genome_assembly,_chromosome:_5	AUGUSTUS	start_codon	99515579	99515581	.	+	0	ID=g26299.t1.start1;Parent=g26299.t1;
OW387027.1_Nowickia_ferox_genome_assembly,_chromosome:_5	AUGUSTUS	CDS	99515579	99515591	1	+	0	ID=g26299.t1.CDS1;Parent=g26299.t1;
OW387027.1_Nowickia_ferox_genome_assembly,_chromosome:_5	AUGUSTUS	exon	99515579	99515591	.	+	.	ID=g26299.t1.exon1;Parent=g26299.t1;
OW387027.1_Nowickia_ferox_genome_assembly,_chromosome:_5	AUGUSTUS	intron	99515592	99515729	1	+	.	ID=g26299.t1.intron1;Parent=g26299.t1;
OW387027.1_Nowickia_ferox_genome_assembly,_chromosome:_5	AUGUSTUS	CDS	99515730	99515813	1	+	2	ID=g26299.t1.CDS2;Parent=g26299.t1;
OW387027.1_Nowickia_ferox_genome_assembly,_chromosome:_5	AUGUSTUS	exon	99515730	99515813	.	+	.	ID=g26299.t1.exon2;Parent=g26299.t1;
OW387027.1_Nowickia_ferox_genome_assembly,_chromosome:_5	AUGUSTUS	intron	99515814	99515876	1	+	.	ID=g26299.t1.intron2;Parent=g26299.t1;
OW387027.1_Nowickia_ferox_genome_assembly,_chromosome:_5	AUGUSTUS	CDS	99515877	99516004	1	+	2	ID=g26299.t1.CDS3;Parent=g26299.t1;
OW387027.1_Nowickia_ferox_genome_assembly,_chromosome:_5	AUGUSTUS	exon	99515877	99516004	.	+	.	ID=g26299.t1.exon3;Parent=g26299.t1;
OW387027.1_Nowickia_ferox_genome_assembly,_chromosome:_5	AUGUSTUS	intron	99516005	99517072	1	+	.	ID=g26299.t1.intron3;Parent=g26299.t1;
OW387027.1_Nowickia_ferox_genome_assembly,_chromosome:_5	AUGUSTUS	CDS	99517073	99517270	1	+	0	ID=g26299.t1.CDS4;Parent=g26299.t1;
OW387027.1_Nowickia_ferox_genome_assembly,_chromosome:_5	AUGUSTUS	exon	99517073	99517270	.	+	.	ID=g26299.t1.exon4;Parent=g26299.t1;
OW387027.1_Nowickia_ferox_genome_assembly,_chromosome:_5	AUGUSTUS	stop_codon	99517268	99517270	.	+	0	ID=g26299.t1.stop1;Parent=g26299.t1;
OW387027.1_Nowickia_ferox_genome_assembly,_chromosome:_5	AUGUSTUS	gene	99517452	99524610	.	-	.	ID=g26300;
OW387027.1_Nowickia_ferox_genome_assembly,_chromosome:_5	AUGUSTUS	mRNA	99517452	99524610	1	-	.	ID=g26300.t1;Parent=g26300;
OW387027.1_Nowickia_ferox_genome_assembly,_chromosome:_5	AUGUSTUS	stop_codon	99517452	99517454	.	-	0	ID=g26300.t1.stop1;Parent=g26300.t1;
OW387027.1_Nowickia_ferox_genome_assembly,_chromosome:_5	AUGUSTUS	CDS	99517452	99517643	1	-	0	ID=g26300.t1.CDS1;Parent=g26300.t1;
OW387027.1_Nowickia_ferox_genome_assembly,_chromosome:_5	AUGUSTUS	exon	99517452	99517643	.	-	.	ID=g26300.t1.exon1;Parent=g26300.t1;
OW387027.1_Nowickia_ferox_genome_assembly,_chromosome:_5	AUGUSTUS	intron	99517644	99517706	1	-	.	ID=g26300.t1.intron1;Parent=g26300.t1;
OW387027.1_Nowickia_ferox_genome_assembly,_chromosome:_5	AUGUSTUS	CDS	99517707	99518003	1	-	0	ID=g26300.t1.CDS2;Parent=g26300.t1;
OW387027.1_Nowickia_ferox_genome_assembly,_chromosome:_5	AUGUSTUS	exon	99517707	99518003	.	-	.	ID=g26300.t1.exon2;Parent=g26300.t1;
OW387027.1_Nowickia_ferox_genome_assembly,_chromosome:_5	AUGUSTUS	intron	99518004	99518065	1	-	.	ID=g26300.t1.intron2;Parent=g26300.t1;
OW387027.1_Nowickia_ferox_genome_assembly,_chromosome:_5	AUGUSTUS	CDS	99518066	99518314	1	-	0	ID=g26300.t1.CDS3;Parent=g26300.t1;
OW387027.1_Nowickia_ferox_genome_assembly,_chromosome:_5	AUGUSTUS	exon	99518066	99518314	.	-	.	ID=g26300.t1.exon3;Parent=g26300.t1;
OW387027.1_Nowickia_ferox_genome_assembly,_chromosome:_5	AUGUSTUS	intron	99518315	99518380	1	-	.	ID=g26300.t1.intron3;Parent=g26300.t1;
OW387027.1_Nowickia_ferox_genome_assembly,_chromosome:_5	AUGUSTUS	CDS	99518381	99518452	1	-	0	ID=g26300.t1.CDS4;Parent=g26300.t1;
OW387027.1_Nowickia_ferox_genome_assembly,_chromosome:_5	AUGUSTUS	exon	99518381	99518452	.	-	.	ID=g26300.t1.exon4;Parent=g26300.t1;
OW387027.1_Nowickia_ferox_genome_assembly,_chromosome:_5	AUGUSTUS	intron	99518453	99518512	1	-	.	ID=g26300.t1.intron4;Parent=g26300.t1;
OW387027.1_Nowickia_ferox_genome_assembly,_chromosome:_5	AUGUSTUS	CDS	99518513	99518665	1	-	0	ID=g26300.t1.CDS5;Parent=g26300.t1;
OW387027.1_Nowickia_ferox_genome_assembly,_chromosome:_5	AUGUSTUS	exon	99518513	99518665	.	-	.	ID=g26300.t1.exon5;Parent=g26300.t1;
OW387027.1_Nowickia_ferox_genome_assembly,_chromosome:_5	AUGUSTUS	intron	99518666	99518725	1	-	.	ID=g26300.t1.intron5;Parent=g26300.t1;
OW387027.1_Nowickia_ferox_genome_assembly,_chromosome:_5	AUGUSTUS	CDS	99518726	99519081	1	-	2	ID=g26300.t1.CDS6;Parent=g26300.t1;
OW387027.1_Nowickia_ferox_genome_assembly,_chromosome:_5	AUGUSTUS	exon	99518726	99519081	.	-	.	ID=g26300.t1.exon6;Parent=g26300.t1;
OW387027.1_Nowickia_ferox_genome_assembly,_chromosome:_5	AUGUSTUS	intron	99519082	99519142	1	-	.	ID=g26300.t1.intron6;Parent=g26300.t1;
OW387027.1_Nowickia_ferox_genome_assembly,_chromosome:_5	AUGUSTUS	CDS	99519143	99519233	1	-	0	ID=g26300.t1.CDS7;Parent=g26300.t1;
OW387027.1_Nowickia_ferox_genome_assembly,_chromosome:_5	AUGUSTUS	exon	99519143	99519233	.	-	.	ID=g26300.t1.exon7;Parent=g26300.t1;
OW387027.1_Nowickia_ferox_genome_assembly,_chromosome:_5	AUGUSTUS	intron	99519234	99519492	1	-	.	ID=g26300.t1.intron7;Parent=g26300.t1;
OW387027.1_Nowickia_ferox_genome_assembly,_chromosome:_5	AUGUSTUS	CDS	99519493	99519668	1	-	2	ID=g26300.t1.CDS8;Parent=g26300.t1;
OW387027.1_Nowickia_ferox_genome_assembly,_chromosome:_5	AUGUSTUS	exon	99519493	99519668	.	-	.	ID=g26300.t1.exon8;Parent=g26300.t1;
OW387027.1_Nowickia_ferox_genome_assembly,_chromosome:_5	AUGUSTUS	intron	99519669	99519732	1	-	.	ID=g26300.t1.intron8;Parent=g26300.t1;
OW387027.1_Nowickia_ferox_genome_assembly,_chromosome:_5	AUGUSTUS	CDS	99519733	99519805	1	-	0	ID=g26300.t1.CDS9;Parent=g26300.t1;
OW387027.1_Nowickia_ferox_genome_assembly,_chromosome:_5	AUGUSTUS	exon	99519733	99519805	.	-	.	ID=g26300.t1.exon9;Parent=g26300.t1;
OW387027.1_Nowickia_ferox_genome_assembly,_chromosome:_5	AUGUSTUS	intron	99519806	99520279	1	-	.	ID=g26300.t1.intron9;Parent=g26300.t1;
OW387027.1_Nowickia_ferox_genome_assembly,_chromosome:_5	AUGUSTUS	CDS	99520280	99520486	1	-	0	ID=g26300.t1.CDS10;Parent=g26300.t1;
OW387027.1_Nowickia_ferox_genome_assembly,_chromosome:_5	AUGUSTUS	exon	99520280	99520486	.	-	.	ID=g26300.t1.exon10;Parent=g26300.t1;
OW387027.1_Nowickia_ferox_genome_assembly,_chromosome:_5	AUGUSTUS	intron	99520487	99520562	1	-	.	ID=g26300.t1.intron10;Parent=g26300.t1;
OW387027.1_Nowickia_ferox_genome_assembly,_chromosome:_5	AUGUSTUS	CDS	99520563	99520633	1	-	2	ID=g26300.t1.CDS11;Parent=g26300.t1;
OW387027.1_Nowickia_ferox_genome_assembly,_chromosome:_5	AUGUSTUS	exon	99520563	99520633	.	-	.	ID=g26300.t1.exon11;Parent=g26300.t1;
OW387027.1_Nowickia_ferox_genome_assembly,_chromosome:_5	AUGUSTUS	intron	99520634	99524585	1	-	.	ID=g26300.t1.intron11;Parent=g26300.t1;
OW387027.1_Nowickia_ferox_genome_assembly,_chromosome:_5	AUGUSTUS	CDS	99524586	99524610	1	-	0	ID=g26300.t1.CDS12;Parent=g26300.t1;
OW387027.1_Nowickia_ferox_genome_assembly,_chromosome:_5	AUGUSTUS	exon	99524586	99524610	.	-	.	ID=g26300.t1.exon12;Parent=g26300.t1;
OW387027.1_Nowickia_ferox_genome_assembly,_chromosome:_5	AUGUSTUS	start_codon	99524608	99524610	.	-	0	ID=g26300.t1.start1;Parent=g26300.t1;
OW387027.1_Nowickia_ferox_genome_assembly,_chromosome:_5	AUGUSTUS	gene	99559935	99567602	.	+	.	ID=g26301;
OW387027.1_Nowickia_ferox_genome_assembly,_chromosome:_5	AUGUSTUS	mRNA	99559935	99567602	1	+	.	ID=g26301.t1;Parent=g26301;
OW387027.1_Nowickia_ferox_genome_assembly,_chromosome:_5	AUGUSTUS	start_codon	99559935	99559937	.	+	0	ID=g26301.t1.start1;Parent=g26301.t1;
OW387027.1_Nowickia_ferox_genome_assembly,_chromosome:_5	AUGUSTUS	CDS	99559935	99560275	1	+	0	ID=g26301.t1.CDS1;Parent=g26301.t1;
OW387027.1_Nowickia_ferox_genome_assembly,_chromosome:_5	AUGUSTUS	exon	99559935	99560275	.	+	.	ID=g26301.t1.exon1;Parent=g26301.t1;
OW387027.1_Nowickia_ferox_genome_assembly,_chromosome:_5	AUGUSTUS	intron	99560276	99566518	1	+	.	ID=g26301.t1.intron1;Parent=g26301.t1;
OW387027.1_Nowickia_ferox_genome_assembly,_chromosome:_5	AUGUSTUS	CDS	99566519	99567602	1	+	1	ID=g26301.t1.CDS2;Parent=g26301.t1;
OW387027.1_Nowickia_ferox_genome_assembly,_chromosome:_5	AUGUSTUS	exon	99566519	99567602	.	+	.	ID=g26301.t1.exon2;Parent=g26301.t1;
OW387027.1_Nowickia_ferox_genome_assembly,_chromosome:_5	AUGUSTUS	stop_codon	99567600	99567602	.	+	0	ID=g26301.t1.stop1;Parent=g26301.t1;
OW387027.1_Nowickia_ferox_genome_assembly,_chromosome:_5	AUGUSTUS	gene	99571277	99576441	.	+	.	ID=g26302;
OW387027.1_Nowickia_ferox_genome_assembly,_chromosome:_5	AUGUSTUS	mRNA	99571277	99576441	1	+	.	ID=g26302.t1;Parent=g26302;
OW387027.1_Nowickia_ferox_genome_assembly,_chromosome:_5	AUGUSTUS	start_codon	99571277	99571279	.	+	0	ID=g26302.t1.start1;Parent=g26302.t1;
OW387027.1_Nowickia_ferox_genome_assembly,_chromosome:_5	AUGUSTUS	CDS	99571277	99571382	1	+	0	ID=g26302.t1.CDS1;Parent=g26302.t1;
OW387027.1_Nowickia_ferox_genome_assembly,_chromosome:_5	AUGUSTUS	exon	99571277	99571382	.	+	.	ID=g26302.t1.exon1;Parent=g26302.t1;
OW387027.1_Nowickia_ferox_genome_assembly,_chromosome:_5	AUGUSTUS	intron	99571383	99571445	1	+	.	ID=g26302.t1.intron1;Parent=g26302.t1;
OW387027.1_Nowickia_ferox_genome_assembly,_chromosome:_5	AUGUSTUS	CDS	99571446	99571639	1	+	2	ID=g26302.t1.CDS2;Parent=g26302.t1;
OW387027.1_Nowickia_ferox_genome_assembly,_chromosome:_5	AUGUSTUS	exon	99571446	99571639	.	+	.	ID=g26302.t1.exon2;Parent=g26302.t1;
OW387027.1_Nowickia_ferox_genome_assembly,_chromosome:_5	AUGUSTUS	intron	99571640	99573367	1	+	.	ID=g26302.t1.intron2;Parent=g26302.t1;
OW387027.1_Nowickia_ferox_genome_assembly,_chromosome:_5	AUGUSTUS	CDS	99573368	99573530	1	+	0	ID=g26302.t1.CDS3;Parent=g26302.t1;
OW387027.1_Nowickia_ferox_genome_assembly,_chromosome:_5	AUGUSTUS	exon	99573368	99573530	.	+	.	ID=g26302.t1.exon3;Parent=g26302.t1;
OW387027.1_Nowickia_ferox_genome_assembly,_chromosome:_5	AUGUSTUS	intron	99573531	99573602	1	+	.	ID=g26302.t1.intron3;Parent=g26302.t1;
OW387027.1_Nowickia_ferox_genome_assembly,_chromosome:_5	AUGUSTUS	CDS	99573603	99573711	1	+	2	ID=g26302.t1.CDS4;Parent=g26302.t1;
OW387027.1_Nowickia_ferox_genome_assembly,_chromosome:_5	AUGUSTUS	exon	99573603	99573711	.	+	.	ID=g26302.t1.exon4;Parent=g26302.t1;
OW387027.1_Nowickia_ferox_genome_assembly,_chromosome:_5	AUGUSTUS	intron	99573712	99574807	1	+	.	ID=g26302.t1.intron4;Parent=g26302.t1;
OW387027.1_Nowickia_ferox_genome_assembly,_chromosome:_5	AUGUSTUS	CDS	99574808	99574989	1	+	1	ID=g26302.t1.CDS5;Parent=g26302.t1;
OW387027.1_Nowickia_ferox_genome_assembly,_chromosome:_5	AUGUSTUS	exon	99574808	99574989	.	+	.	ID=g26302.t1.exon5;Parent=g26302.t1;
OW387027.1_Nowickia_ferox_genome_assembly,_chromosome:_5	AUGUSTUS	intron	99574990	99576361	1	+	.	ID=g26302.t1.intron5;Parent=g26302.t1;
OW387027.1_Nowickia_ferox_genome_assembly,_chromosome:_5	AUGUSTUS	CDS	99576362	99576441	1	+	2	ID=g26302.t1.CDS6;Parent=g26302.t1;
OW387027.1_Nowickia_ferox_genome_assembly,_chromosome:_5	AUGUSTUS	exon	99576362	99576441	.	+	.	ID=g26302.t1.exon6;Parent=g26302.t1;
OW387027.1_Nowickia_ferox_genome_assembly,_chromosome:_5	AUGUSTUS	stop_codon	99576439	99576441	.	+	0	ID=g26302.t1.stop1;Parent=g26302.t1;
OW387027.1_Nowickia_ferox_genome_assembly,_chromosome:_5	AUGUSTUS	mRNA	99571277	99576441	1	+	.	ID=g26302.t2;Parent=g26302;
OW387027.1_Nowickia_ferox_genome_assembly,_chromosome:_5	AUGUSTUS	start_codon	99571277	99571279	.	+	0	ID=g26302.t2.start1;Parent=g26302.t2;
OW387027.1_Nowickia_ferox_genome_assembly,_chromosome:_5	AUGUSTUS	CDS	99571277	99571382	1	+	0	ID=g26302.t2.CDS1;Parent=g26302.t2;
OW387027.1_Nowickia_ferox_genome_assembly,_chromosome:_5	AUGUSTUS	exon	99571277	99571382	.	+	.	ID=g26302.t2.exon1;Parent=g26302.t2;
OW387027.1_Nowickia_ferox_genome_assembly,_chromosome:_5	AUGUSTUS	intron	99571383	99571445	1	+	.	ID=g26302.t2.intron1;Parent=g26302.t2;
OW387027.1_Nowickia_ferox_genome_assembly,_chromosome:_5	AUGUSTUS	CDS	99571446	99571639	1	+	2	ID=g26302.t2.CDS2;Parent=g26302.t2;
OW387027.1_Nowickia_ferox_genome_assembly,_chromosome:_5	AUGUSTUS	exon	99571446	99571639	.	+	.	ID=g26302.t2.exon2;Parent=g26302.t2;
OW387027.1_Nowickia_ferox_genome_assembly,_chromosome:_5	AUGUSTUS	intron	99571640	99573367	1	+	.	ID=g26302.t2.intron2;Parent=g26302.t2;
OW387027.1_Nowickia_ferox_genome_assembly,_chromosome:_5	AUGUSTUS	CDS	99573368	99573530	1	+	0	ID=g26302.t2.CDS3;Parent=g26302.t2;
OW387027.1_Nowickia_ferox_genome_assembly,_chromosome:_5	AUGUSTUS	exon	99573368	99573530	.	+	.	ID=g26302.t2.exon3;Parent=g26302.t2;
OW387027.1_Nowickia_ferox_genome_assembly,_chromosome:_5	AUGUSTUS	intron	99573531	99573602	1	+	.	ID=g26302.t2.intron3;Parent=g26302.t2;
OW387027.1_Nowickia_ferox_genome_assembly,_chromosome:_5	AUGUSTUS	CDS	99573603	99573711	1	+	2	ID=g26302.t2.CDS4;Parent=g26302.t2;
OW387027.1_Nowickia_ferox_genome_assembly,_chromosome:_5	AUGUSTUS	exon	99573603	99573711	.	+	.	ID=g26302.t2.exon4;Parent=g26302.t2;
OW387027.1_Nowickia_ferox_genome_assembly,_chromosome:_5	AUGUSTUS	intron	99573712	99574804	1	+	.	ID=g26302.t2.intron4;Parent=g26302.t2;
OW387027.1_Nowickia_ferox_genome_assembly,_chromosome:_5	AUGUSTUS	CDS	99574805	99574989	1	+	1	ID=g26302.t2.CDS5;Parent=g26302.t2;
OW387027.1_Nowickia_ferox_genome_assembly,_chromosome:_5	AUGUSTUS	exon	99574805	99574989	.	+	.	ID=g26302.t2.exon5;Parent=g26302.t2;
OW387027.1_Nowickia_ferox_genome_assembly,_chromosome:_5	AUGUSTUS	intron	99574990	99576361	1	+	.	ID=g26302.t2.intron5;Parent=g26302.t2;
OW387027.1_Nowickia_ferox_genome_assembly,_chromosome:_5	AUGUSTUS	CDS	99576362	99576441	1	+	2	ID=g26302.t2.CDS6;Parent=g26302.t2;
OW387027.1_Nowickia_ferox_genome_assembly,_chromosome:_5	AUGUSTUS	exon	99576362	99576441	.	+	.	ID=g26302.t2.exon6;Parent=g26302.t2;
OW387027.1_Nowickia_ferox_genome_assembly,_chromosome:_5	AUGUSTUS	stop_codon	99576439	99576441	.	+	0	ID=g26302.t2.stop1;Parent=g26302.t2;
OW387027.1_Nowickia_ferox_genome_assembly,_chromosome:_5	AUGUSTUS	gene	99581731	99590948	.	+	.	ID=g26303;
OW387027.1_Nowickia_ferox_genome_assembly,_chromosome:_5	AUGUSTUS	mRNA	99581731	99588532	1	+	.	ID=g26303.t1;Parent=g26303;
OW387027.1_Nowickia_ferox_genome_assembly,_chromosome:_5	AUGUSTUS	start_codon	99581731	99581733	.	+	0	ID=g26303.t1.start1;Parent=g26303.t1;
OW387027.1_Nowickia_ferox_genome_assembly,_chromosome:_5	AUGUSTUS	CDS	99581731	99581803	1	+	0	ID=g26303.t1.CDS1;Parent=g26303.t1;
OW387027.1_Nowickia_ferox_genome_assembly,_chromosome:_5	AUGUSTUS	exon	99581731	99581803	.	+	.	ID=g26303.t1.exon1;Parent=g26303.t1;
OW387027.1_Nowickia_ferox_genome_assembly,_chromosome:_5	AUGUSTUS	intron	99581804	99582825	1	+	.	ID=g26303.t1.intron1;Parent=g26303.t1;
OW387027.1_Nowickia_ferox_genome_assembly,_chromosome:_5	AUGUSTUS	CDS	99582826	99582851	1	+	2	ID=g26303.t1.CDS2;Parent=g26303.t1;
OW387027.1_Nowickia_ferox_genome_assembly,_chromosome:_5	AUGUSTUS	exon	99582826	99582851	.	+	.	ID=g26303.t1.exon2;Parent=g26303.t1;
OW387027.1_Nowickia_ferox_genome_assembly,_chromosome:_5	AUGUSTUS	intron	99582852	99582920	1	+	.	ID=g26303.t1.intron2;Parent=g26303.t1;
OW387027.1_Nowickia_ferox_genome_assembly,_chromosome:_5	AUGUSTUS	CDS	99582921	99583061	1	+	0	ID=g26303.t1.CDS3;Parent=g26303.t1;
OW387027.1_Nowickia_ferox_genome_assembly,_chromosome:_5	AUGUSTUS	exon	99582921	99583061	.	+	.	ID=g26303.t1.exon3;Parent=g26303.t1;
OW387027.1_Nowickia_ferox_genome_assembly,_chromosome:_5	AUGUSTUS	intron	99583062	99583134	1	+	.	ID=g26303.t1.intron3;Parent=g26303.t1;
OW387027.1_Nowickia_ferox_genome_assembly,_chromosome:_5	AUGUSTUS	CDS	99583135	99583332	1	+	0	ID=g26303.t1.CDS4;Parent=g26303.t1;
OW387027.1_Nowickia_ferox_genome_assembly,_chromosome:_5	AUGUSTUS	exon	99583135	99583332	.	+	.	ID=g26303.t1.exon4;Parent=g26303.t1;
OW387027.1_Nowickia_ferox_genome_assembly,_chromosome:_5	AUGUSTUS	intron	99583333	99583398	1	+	.	ID=g26303.t1.intron4;Parent=g26303.t1;
OW387027.1_Nowickia_ferox_genome_assembly,_chromosome:_5	AUGUSTUS	CDS	99583399	99583541	1	+	0	ID=g26303.t1.CDS5;Parent=g26303.t1;
OW387027.1_Nowickia_ferox_genome_assembly,_chromosome:_5	AUGUSTUS	exon	99583399	99583541	.	+	.	ID=g26303.t1.exon5;Parent=g26303.t1;
OW387027.1_Nowickia_ferox_genome_assembly,_chromosome:_5	AUGUSTUS	intron	99583542	99583600	1	+	.	ID=g26303.t1.intron5;Parent=g26303.t1;
OW387027.1_Nowickia_ferox_genome_assembly,_chromosome:_5	AUGUSTUS	CDS	99583601	99584122	1	+	1	ID=g26303.t1.CDS6;Parent=g26303.t1;
OW387027.1_Nowickia_ferox_genome_assembly,_chromosome:_5	AUGUSTUS	exon	99583601	99584122	.	+	.	ID=g26303.t1.exon6;Parent=g26303.t1;
OW387027.1_Nowickia_ferox_genome_assembly,_chromosome:_5	AUGUSTUS	intron	99584123	99584193	1	+	.	ID=g26303.t1.intron6;Parent=g26303.t1;
OW387027.1_Nowickia_ferox_genome_assembly,_chromosome:_5	AUGUSTUS	CDS	99584194	99584295	1	+	1	ID=g26303.t1.CDS7;Parent=g26303.t1;
OW387027.1_Nowickia_ferox_genome_assembly,_chromosome:_5	AUGUSTUS	exon	99584194	99584295	.	+	.	ID=g26303.t1.exon7;Parent=g26303.t1;
OW387027.1_Nowickia_ferox_genome_assembly,_chromosome:_5	AUGUSTUS	intron	99584296	99584349	1	+	.	ID=g26303.t1.intron7;Parent=g26303.t1;
OW387027.1_Nowickia_ferox_genome_assembly,_chromosome:_5	AUGUSTUS	CDS	99584350	99584482	1	+	1	ID=g26303.t1.CDS8;Parent=g26303.t1;
OW387027.1_Nowickia_ferox_genome_assembly,_chromosome:_5	AUGUSTUS	exon	99584350	99584482	.	+	.	ID=g26303.t1.exon8;Parent=g26303.t1;
OW387027.1_Nowickia_ferox_genome_assembly,_chromosome:_5	AUGUSTUS	intron	99584483	99584537	1	+	.	ID=g26303.t1.intron8;Parent=g26303.t1;
OW387027.1_Nowickia_ferox_genome_assembly,_chromosome:_5	AUGUSTUS	CDS	99584538	99584625	1	+	0	ID=g26303.t1.CDS9;Parent=g26303.t1;
OW387027.1_Nowickia_ferox_genome_assembly,_chromosome:_5	AUGUSTUS	exon	99584538	99584625	.	+	.	ID=g26303.t1.exon9;Parent=g26303.t1;
OW387027.1_Nowickia_ferox_genome_assembly,_chromosome:_5	AUGUSTUS	intron	99584626	99586610	1	+	.	ID=g26303.t1.intron9;Parent=g26303.t1;
OW387027.1_Nowickia_ferox_genome_assembly,_chromosome:_5	AUGUSTUS	CDS	99586611	99586673	1	+	2	ID=g26303.t1.CDS10;Parent=g26303.t1;
OW387027.1_Nowickia_ferox_genome_assembly,_chromosome:_5	AUGUSTUS	exon	99586611	99586673	.	+	.	ID=g26303.t1.exon10;Parent=g26303.t1;
OW387027.1_Nowickia_ferox_genome_assembly,_chromosome:_5	AUGUSTUS	intron	99586674	99587097	1	+	.	ID=g26303.t1.intron10;Parent=g26303.t1;
OW387027.1_Nowickia_ferox_genome_assembly,_chromosome:_5	AUGUSTUS	CDS	99587098	99587178	1	+	2	ID=g26303.t1.CDS11;Parent=g26303.t1;
OW387027.1_Nowickia_ferox_genome_assembly,_chromosome:_5	AUGUSTUS	exon	99587098	99587178	.	+	.	ID=g26303.t1.exon11;Parent=g26303.t1;
OW387027.1_Nowickia_ferox_genome_assembly,_chromosome:_5	AUGUSTUS	intron	99587179	99587237	1	+	.	ID=g26303.t1.intron11;Parent=g26303.t1;
OW387027.1_Nowickia_ferox_genome_assembly,_chromosome:_5	AUGUSTUS	CDS	99587238	99588532	1	+	2	ID=g26303.t1.CDS12;Parent=g26303.t1;
OW387027.1_Nowickia_ferox_genome_assembly,_chromosome:_5	AUGUSTUS	exon	99587238	99588532	.	+	.	ID=g26303.t1.exon12;Parent=g26303.t1;
OW387027.1_Nowickia_ferox_genome_assembly,_chromosome:_5	AUGUSTUS	stop_codon	99588530	99588532	.	+	0	ID=g26303.t1.stop1;Parent=g26303.t1;
OW387027.1_Nowickia_ferox_genome_assembly,_chromosome:_5	AUGUSTUS	mRNA	99581731	99590948	0.65	+	.	ID=g26303.t2;Parent=g26303;
OW387027.1_Nowickia_ferox_genome_assembly,_chromosome:_5	AUGUSTUS	start_codon	99581731	99581733	.	+	0	ID=g26303.t2.start1;Parent=g26303.t2;
OW387027.1_Nowickia_ferox_genome_assembly,_chromosome:_5	AUGUSTUS	CDS	99581731	99581803	1	+	0	ID=g26303.t2.CDS1;Parent=g26303.t2;
OW387027.1_Nowickia_ferox_genome_assembly,_chromosome:_5	AUGUSTUS	exon	99581731	99581803	.	+	.	ID=g26303.t2.exon1;Parent=g26303.t2;
OW387027.1_Nowickia_ferox_genome_assembly,_chromosome:_5	AUGUSTUS	intron	99581804	99582825	1	+	.	ID=g26303.t2.intron1;Parent=g26303.t2;
OW387027.1_Nowickia_ferox_genome_assembly,_chromosome:_5	AUGUSTUS	CDS	99582826	99582851	1	+	2	ID=g26303.t2.CDS2;Parent=g26303.t2;
OW387027.1_Nowickia_ferox_genome_assembly,_chromosome:_5	AUGUSTUS	exon	99582826	99582851	.	+	.	ID=g26303.t2.exon2;Parent=g26303.t2;
OW387027.1_Nowickia_ferox_genome_assembly,_chromosome:_5	AUGUSTUS	intron	99582852	99582920	1	+	.	ID=g26303.t2.intron2;Parent=g26303.t2;
OW387027.1_Nowickia_ferox_genome_assembly,_chromosome:_5	AUGUSTUS	CDS	99582921	99583061	1	+	0	ID=g26303.t2.CDS3;Parent=g26303.t2;
OW387027.1_Nowickia_ferox_genome_assembly,_chromosome:_5	AUGUSTUS	exon	99582921	99583061	.	+	.	ID=g26303.t2.exon3;Parent=g26303.t2;
OW387027.1_Nowickia_ferox_genome_assembly,_chromosome:_5	AUGUSTUS	intron	99583062	99583134	1	+	.	ID=g26303.t2.intron3;Parent=g26303.t2;
OW387027.1_Nowickia_ferox_genome_assembly,_chromosome:_5	AUGUSTUS	CDS	99583135	99583332	1	+	0	ID=g26303.t2.CDS4;Parent=g26303.t2;
OW387027.1_Nowickia_ferox_genome_assembly,_chromosome:_5	AUGUSTUS	exon	99583135	99583332	.	+	.	ID=g26303.t2.exon4;Parent=g26303.t2;
OW387027.1_Nowickia_ferox_genome_assembly,_chromosome:_5	AUGUSTUS	intron	99583333	99583398	1	+	.	ID=g26303.t2.intron4;Parent=g26303.t2;
OW387027.1_Nowickia_ferox_genome_assembly,_chromosome:_5	AUGUSTUS	CDS	99583399	99583541	1	+	0	ID=g26303.t2.CDS5;Parent=g26303.t2;
OW387027.1_Nowickia_ferox_genome_assembly,_chromosome:_5	AUGUSTUS	exon	99583399	99583541	.	+	.	ID=g26303.t2.exon5;Parent=g26303.t2;
OW387027.1_Nowickia_ferox_genome_assembly,_chromosome:_5	AUGUSTUS	intron	99583542	99583600	1	+	.	ID=g26303.t2.intron5;Parent=g26303.t2;
OW387027.1_Nowickia_ferox_genome_assembly,_chromosome:_5	AUGUSTUS	CDS	99583601	99584122	1	+	1	ID=g26303.t2.CDS6;Parent=g26303.t2;
OW387027.1_Nowickia_ferox_genome_assembly,_chromosome:_5	AUGUSTUS	exon	99583601	99584122	.	+	.	ID=g26303.t2.exon6;Parent=g26303.t2;
OW387027.1_Nowickia_ferox_genome_assembly,_chromosome:_5	AUGUSTUS	intron	99584123	99584193	1	+	.	ID=g26303.t2.intron6;Parent=g26303.t2;
OW387027.1_Nowickia_ferox_genome_assembly,_chromosome:_5	AUGUSTUS	CDS	99584194	99584295	1	+	1	ID=g26303.t2.CDS7;Parent=g26303.t2;
OW387027.1_Nowickia_ferox_genome_assembly,_chromosome:_5	AUGUSTUS	exon	99584194	99584295	.	+	.	ID=g26303.t2.exon7;Parent=g26303.t2;
OW387027.1_Nowickia_ferox_genome_assembly,_chromosome:_5	AUGUSTUS	intron	99584296	99584349	1	+	.	ID=g26303.t2.intron7;Parent=g26303.t2;
OW387027.1_Nowickia_ferox_genome_assembly,_chromosome:_5	AUGUSTUS	CDS	99584350	99584482	1	+	1	ID=g26303.t2.CDS8;Parent=g26303.t2;
OW387027.1_Nowickia_ferox_genome_assembly,_chromosome:_5	AUGUSTUS	exon	99584350	99584482	.	+	.	ID=g26303.t2.exon8;Parent=g26303.t2;
OW387027.1_Nowickia_ferox_genome_assembly,_chromosome:_5	AUGUSTUS	intron	99584483	99584537	1	+	.	ID=g26303.t2.intron8;Parent=g26303.t2;
OW387027.1_Nowickia_ferox_genome_assembly,_chromosome:_5	AUGUSTUS	CDS	99584538	99584625	1	+	0	ID=g26303.t2.CDS9;Parent=g26303.t2;
OW387027.1_Nowickia_ferox_genome_assembly,_chromosome:_5	AUGUSTUS	exon	99584538	99584625	.	+	.	ID=g26303.t2.exon9;Parent=g26303.t2;
OW387027.1_Nowickia_ferox_genome_assembly,_chromosome:_5	AUGUSTUS	intron	99584626	99586610	1	+	.	ID=g26303.t2.intron9;Parent=g26303.t2;
OW387027.1_Nowickia_ferox_genome_assembly,_chromosome:_5	AUGUSTUS	CDS	99586611	99586673	1	+	2	ID=g26303.t2.CDS10;Parent=g26303.t2;
OW387027.1_Nowickia_ferox_genome_assembly,_chromosome:_5	AUGUSTUS	exon	99586611	99586673	.	+	.	ID=g26303.t2.exon10;Parent=g26303.t2;
OW387027.1_Nowickia_ferox_genome_assembly,_chromosome:_5	AUGUSTUS	intron	99586674	99587097	1	+	.	ID=g26303.t2.intron10;Parent=g26303.t2;
OW387027.1_Nowickia_ferox_genome_assembly,_chromosome:_5	AUGUSTUS	CDS	99587098	99587178	1	+	2	ID=g26303.t2.CDS11;Parent=g26303.t2;
OW387027.1_Nowickia_ferox_genome_assembly,_chromosome:_5	AUGUSTUS	exon	99587098	99587178	.	+	.	ID=g26303.t2.exon11;Parent=g26303.t2;
OW387027.1_Nowickia_ferox_genome_assembly,_chromosome:_5	AUGUSTUS	intron	99587179	99587237	1	+	.	ID=g26303.t2.intron11;Parent=g26303.t2;
OW387027.1_Nowickia_ferox_genome_assembly,_chromosome:_5	AUGUSTUS	CDS	99587238	99587561	1	+	2	ID=g26303.t2.CDS12;Parent=g26303.t2;
OW387027.1_Nowickia_ferox_genome_assembly,_chromosome:_5	AUGUSTUS	exon	99587238	99587561	.	+	.	ID=g26303.t2.exon12;Parent=g26303.t2;
OW387027.1_Nowickia_ferox_genome_assembly,_chromosome:_5	AUGUSTUS	intron	99587562	99588720	1	+	.	ID=g26303.t2.intron12;Parent=g26303.t2;
OW387027.1_Nowickia_ferox_genome_assembly,_chromosome:_5	AUGUSTUS	CDS	99588721	99589003	1	+	2	ID=g26303.t2.CDS13;Parent=g26303.t2;
OW387027.1_Nowickia_ferox_genome_assembly,_chromosome:_5	AUGUSTUS	exon	99588721	99589003	.	+	.	ID=g26303.t2.exon13;Parent=g26303.t2;
OW387027.1_Nowickia_ferox_genome_assembly,_chromosome:_5	AUGUSTUS	intron	99589004	99590554	1	+	.	ID=g26303.t2.intron13;Parent=g26303.t2;
OW387027.1_Nowickia_ferox_genome_assembly,_chromosome:_5	AUGUSTUS	CDS	99590555	99590727	0.99	+	1	ID=g26303.t2.CDS14;Parent=g26303.t2;
OW387027.1_Nowickia_ferox_genome_assembly,_chromosome:_5	AUGUSTUS	exon	99590555	99590727	.	+	.	ID=g26303.t2.exon14;Parent=g26303.t2;
OW387027.1_Nowickia_ferox_genome_assembly,_chromosome:_5	AUGUSTUS	intron	99590728	99590844	0.65	+	.	ID=g26303.t2.intron14;Parent=g26303.t2;
OW387027.1_Nowickia_ferox_genome_assembly,_chromosome:_5	AUGUSTUS	CDS	99590845	99590948	0.65	+	2	ID=g26303.t2.CDS15;Parent=g26303.t2;
OW387027.1_Nowickia_ferox_genome_assembly,_chromosome:_5	AUGUSTUS	exon	99590845	99590948	.	+	.	ID=g26303.t2.exon15;Parent=g26303.t2;
OW387027.1_Nowickia_ferox_genome_assembly,_chromosome:_5	AUGUSTUS	stop_codon	99590946	99590948	.	+	0	ID=g26303.t2.stop1;Parent=g26303.t2;
OW387027.1_Nowickia_ferox_genome_assembly,_chromosome:_5	AUGUSTUS	gene	99595816	99598926	.	-	.	ID=g26304;
OW387027.1_Nowickia_ferox_genome_assembly,_chromosome:_5	AUGUSTUS	mRNA	99595816	99598926	1	-	.	ID=g26304.t1;Parent=g26304;
OW387027.1_Nowickia_ferox_genome_assembly,_chromosome:_5	AUGUSTUS	stop_codon	99595816	99595818	.	-	0	ID=g26304.t1.stop1;Parent=g26304.t1;
OW387027.1_Nowickia_ferox_genome_assembly,_chromosome:_5	AUGUSTUS	CDS	99595816	99596310	1	-	0	ID=g26304.t1.CDS1;Parent=g26304.t1;
OW387027.1_Nowickia_ferox_genome_assembly,_chromosome:_5	AUGUSTUS	exon	99595816	99596310	.	-	.	ID=g26304.t1.exon1;Parent=g26304.t1;
OW387027.1_Nowickia_ferox_genome_assembly,_chromosome:_5	AUGUSTUS	intron	99596311	99596382	1	-	.	ID=g26304.t1.intron1;Parent=g26304.t1;
OW387027.1_Nowickia_ferox_genome_assembly,_chromosome:_5	AUGUSTUS	CDS	99596383	99596548	1	-	1	ID=g26304.t1.CDS2;Parent=g26304.t1;
OW387027.1_Nowickia_ferox_genome_assembly,_chromosome:_5	AUGUSTUS	exon	99596383	99596548	.	-	.	ID=g26304.t1.exon2;Parent=g26304.t1;
OW387027.1_Nowickia_ferox_genome_assembly,_chromosome:_5	AUGUSTUS	intron	99596549	99596897	1	-	.	ID=g26304.t1.intron2;Parent=g26304.t1;
OW387027.1_Nowickia_ferox_genome_assembly,_chromosome:_5	AUGUSTUS	CDS	99596898	99597058	1	-	0	ID=g26304.t1.CDS3;Parent=g26304.t1;
OW387027.1_Nowickia_ferox_genome_assembly,_chromosome:_5	AUGUSTUS	exon	99596898	99597058	.	-	.	ID=g26304.t1.exon3;Parent=g26304.t1;
OW387027.1_Nowickia_ferox_genome_assembly,_chromosome:_5	AUGUSTUS	intron	99597059	99597129	1	-	.	ID=g26304.t1.intron3;Parent=g26304.t1;
OW387027.1_Nowickia_ferox_genome_assembly,_chromosome:_5	AUGUSTUS	CDS	99597130	99597359	1	-	2	ID=g26304.t1.CDS4;Parent=g26304.t1;
OW387027.1_Nowickia_ferox_genome_assembly,_chromosome:_5	AUGUSTUS	exon	99597130	99597359	.	-	.	ID=g26304.t1.exon4;Parent=g26304.t1;
OW387027.1_Nowickia_ferox_genome_assembly,_chromosome:_5	AUGUSTUS	intron	99597360	99597430	1	-	.	ID=g26304.t1.intron4;Parent=g26304.t1;
OW387027.1_Nowickia_ferox_genome_assembly,_chromosome:_5	AUGUSTUS	CDS	99597431	99597744	1	-	1	ID=g26304.t1.CDS5;Parent=g26304.t1;
OW387027.1_Nowickia_ferox_genome_assembly,_chromosome:_5	AUGUSTUS	exon	99597431	99597744	.	-	.	ID=g26304.t1.exon5;Parent=g26304.t1;
OW387027.1_Nowickia_ferox_genome_assembly,_chromosome:_5	AUGUSTUS	intron	99597745	99597819	1	-	.	ID=g26304.t1.intron5;Parent=g26304.t1;
OW387027.1_Nowickia_ferox_genome_assembly,_chromosome:_5	AUGUSTUS	CDS	99597820	99597902	1	-	0	ID=g26304.t1.CDS6;Parent=g26304.t1;
OW387027.1_Nowickia_ferox_genome_assembly,_chromosome:_5	AUGUSTUS	exon	99597820	99597902	.	-	.	ID=g26304.t1.exon6;Parent=g26304.t1;
OW387027.1_Nowickia_ferox_genome_assembly,_chromosome:_5	AUGUSTUS	intron	99597903	99597965	1	-	.	ID=g26304.t1.intron6;Parent=g26304.t1;
OW387027.1_Nowickia_ferox_genome_assembly,_chromosome:_5	AUGUSTUS	CDS	99597966	99598061	1	-	0	ID=g26304.t1.CDS7;Parent=g26304.t1;
OW387027.1_Nowickia_ferox_genome_assembly,_chromosome:_5	AUGUSTUS	exon	99597966	99598061	.	-	.	ID=g26304.t1.exon7;Parent=g26304.t1;
OW387027.1_Nowickia_ferox_genome_assembly,_chromosome:_5	AUGUSTUS	intron	99598062	99598112	1	-	.	ID=g26304.t1.intron7;Parent=g26304.t1;
OW387027.1_Nowickia_ferox_genome_assembly,_chromosome:_5	AUGUSTUS	CDS	99598113	99598305	1	-	1	ID=g26304.t1.CDS8;Parent=g26304.t1;
OW387027.1_Nowickia_ferox_genome_assembly,_chromosome:_5	AUGUSTUS	exon	99598113	99598305	.	-	.	ID=g26304.t1.exon8;Parent=g26304.t1;
OW387027.1_Nowickia_ferox_genome_assembly,_chromosome:_5	AUGUSTUS	intron	99598306	99598383	1	-	.	ID=g26304.t1.intron8;Parent=g26304.t1;
OW387027.1_Nowickia_ferox_genome_assembly,_chromosome:_5	AUGUSTUS	CDS	99598384	99598841	1	-	0	ID=g26304.t1.CDS9;Parent=g26304.t1;
OW387027.1_Nowickia_ferox_genome_assembly,_chromosome:_5	AUGUSTUS	exon	99598384	99598841	.	-	.	ID=g26304.t1.exon9;Parent=g26304.t1;
OW387027.1_Nowickia_ferox_genome_assembly,_chromosome:_5	AUGUSTUS	intron	99598842	99598899	1	-	.	ID=g26304.t1.intron9;Parent=g26304.t1;
OW387027.1_Nowickia_ferox_genome_assembly,_chromosome:_5	AUGUSTUS	CDS	99598900	99598926	1	-	0	ID=g26304.t1.CDS10;Parent=g26304.t1;
OW387027.1_Nowickia_ferox_genome_assembly,_chromosome:_5	AUGUSTUS	exon	99598900	99598926	.	-	.	ID=g26304.t1.exon10;Parent=g26304.t1;
OW387027.1_Nowickia_ferox_genome_assembly,_chromosome:_5	AUGUSTUS	start_codon	99598924	99598926	.	-	0	ID=g26304.t1.start1;Parent=g26304.t1;
OW387027.1_Nowickia_ferox_genome_assembly,_chromosome:_5	AUGUSTUS	gene	99599502	99601859	.	+	.	ID=g26305;
OW387027.1_Nowickia_ferox_genome_assembly,_chromosome:_5	AUGUSTUS	mRNA	99599502	99601859	1	+	.	ID=g26305.t1;Parent=g26305;
OW387027.1_Nowickia_ferox_genome_assembly,_chromosome:_5	AUGUSTUS	start_codon	99599502	99599504	.	+	0	ID=g26305.t1.start1;Parent=g26305.t1;
OW387027.1_Nowickia_ferox_genome_assembly,_chromosome:_5	AUGUSTUS	CDS	99599502	99601859	1	+	0	ID=g26305.t1.CDS1;Parent=g26305.t1;
OW387027.1_Nowickia_ferox_genome_assembly,_chromosome:_5	AUGUSTUS	exon	99599502	99601859	.	+	.	ID=g26305.t1.exon1;Parent=g26305.t1;
OW387027.1_Nowickia_ferox_genome_assembly,_chromosome:_5	AUGUSTUS	stop_codon	99601857	99601859	.	+	0	ID=g26305.t1.stop1;Parent=g26305.t1;
OW387027.1_Nowickia_ferox_genome_assembly,_chromosome:_5	AUGUSTUS	gene	99602247	99603227	.	+	.	ID=g26306;
OW387027.1_Nowickia_ferox_genome_assembly,_chromosome:_5	AUGUSTUS	mRNA	99602247	99603227	1	+	.	ID=g26306.t1;Parent=g26306;
OW387027.1_Nowickia_ferox_genome_assembly,_chromosome:_5	AUGUSTUS	start_codon	99602247	99602249	.	+	0	ID=g26306.t1.start1;Parent=g26306.t1;
OW387027.1_Nowickia_ferox_genome_assembly,_chromosome:_5	AUGUSTUS	CDS	99602247	99602288	1	+	0	ID=g26306.t1.CDS1;Parent=g26306.t1;
OW387027.1_Nowickia_ferox_genome_assembly,_chromosome:_5	AUGUSTUS	exon	99602247	99602288	.	+	.	ID=g26306.t1.exon1;Parent=g26306.t1;
OW387027.1_Nowickia_ferox_genome_assembly,_chromosome:_5	AUGUSTUS	intron	99602289	99602374	1	+	.	ID=g26306.t1.intron1;Parent=g26306.t1;
OW387027.1_Nowickia_ferox_genome_assembly,_chromosome:_5	AUGUSTUS	CDS	99602375	99602512	1	+	0	ID=g26306.t1.CDS2;Parent=g26306.t1;
OW387027.1_Nowickia_ferox_genome_assembly,_chromosome:_5	AUGUSTUS	exon	99602375	99602512	.	+	.	ID=g26306.t1.exon2;Parent=g26306.t1;
OW387027.1_Nowickia_ferox_genome_assembly,_chromosome:_5	AUGUSTUS	intron	99602513	99602564	1	+	.	ID=g26306.t1.intron2;Parent=g26306.t1;
OW387027.1_Nowickia_ferox_genome_assembly,_chromosome:_5	AUGUSTUS	CDS	99602565	99602916	1	+	0	ID=g26306.t1.CDS3;Parent=g26306.t1;
OW387027.1_Nowickia_ferox_genome_assembly,_chromosome:_5	AUGUSTUS	exon	99602565	99602916	.	+	.	ID=g26306.t1.exon3;Parent=g26306.t1;
OW387027.1_Nowickia_ferox_genome_assembly,_chromosome:_5	AUGUSTUS	intron	99602917	99602976	1	+	.	ID=g26306.t1.intron3;Parent=g26306.t1;
OW387027.1_Nowickia_ferox_genome_assembly,_chromosome:_5	AUGUSTUS	CDS	99602977	99603227	1	+	2	ID=g26306.t1.CDS4;Parent=g26306.t1;
OW387027.1_Nowickia_ferox_genome_assembly,_chromosome:_5	AUGUSTUS	exon	99602977	99603227	.	+	.	ID=g26306.t1.exon4;Parent=g26306.t1;
OW387027.1_Nowickia_ferox_genome_assembly,_chromosome:_5	AUGUSTUS	stop_codon	99603225	99603227	.	+	0	ID=g26306.t1.stop1;Parent=g26306.t1;
OW387027.1_Nowickia_ferox_genome_assembly,_chromosome:_5	AUGUSTUS	gene	99603553	99607068	.	-	.	ID=g26307;
OW387027.1_Nowickia_ferox_genome_assembly,_chromosome:_5	AUGUSTUS	mRNA	99603553	99607068	1	-	.	ID=g26307.t1;Parent=g26307;
OW387027.1_Nowickia_ferox_genome_assembly,_chromosome:_5	AUGUSTUS	stop_codon	99603553	99603555	.	-	0	ID=g26307.t1.stop1;Parent=g26307.t1;
OW387027.1_Nowickia_ferox_genome_assembly,_chromosome:_5	AUGUSTUS	CDS	99603553	99603600	1	-	0	ID=g26307.t1.CDS1;Parent=g26307.t1;
OW387027.1_Nowickia_ferox_genome_assembly,_chromosome:_5	AUGUSTUS	exon	99603553	99603600	.	-	.	ID=g26307.t1.exon1;Parent=g26307.t1;
OW387027.1_Nowickia_ferox_genome_assembly,_chromosome:_5	AUGUSTUS	intron	99603601	99603668	1	-	.	ID=g26307.t1.intron1;Parent=g26307.t1;
OW387027.1_Nowickia_ferox_genome_assembly,_chromosome:_5	AUGUSTUS	CDS	99603669	99604185	1	-	1	ID=g26307.t1.CDS2;Parent=g26307.t1;
OW387027.1_Nowickia_ferox_genome_assembly,_chromosome:_5	AUGUSTUS	exon	99603669	99604185	.	-	.	ID=g26307.t1.exon2;Parent=g26307.t1;
OW387027.1_Nowickia_ferox_genome_assembly,_chromosome:_5	AUGUSTUS	intron	99604186	99604372	1	-	.	ID=g26307.t1.intron2;Parent=g26307.t1;
OW387027.1_Nowickia_ferox_genome_assembly,_chromosome:_5	AUGUSTUS	CDS	99604373	99604440	1	-	0	ID=g26307.t1.CDS3;Parent=g26307.t1;
OW387027.1_Nowickia_ferox_genome_assembly,_chromosome:_5	AUGUSTUS	exon	99604373	99604440	.	-	.	ID=g26307.t1.exon3;Parent=g26307.t1;
OW387027.1_Nowickia_ferox_genome_assembly,_chromosome:_5	AUGUSTUS	intron	99604441	99604507	1	-	.	ID=g26307.t1.intron3;Parent=g26307.t1;
OW387027.1_Nowickia_ferox_genome_assembly,_chromosome:_5	AUGUSTUS	CDS	99604508	99605041	1	-	0	ID=g26307.t1.CDS4;Parent=g26307.t1;
OW387027.1_Nowickia_ferox_genome_assembly,_chromosome:_5	AUGUSTUS	exon	99604508	99605041	.	-	.	ID=g26307.t1.exon4;Parent=g26307.t1;
OW387027.1_Nowickia_ferox_genome_assembly,_chromosome:_5	AUGUSTUS	intron	99605042	99605103	1	-	.	ID=g26307.t1.intron4;Parent=g26307.t1;
OW387027.1_Nowickia_ferox_genome_assembly,_chromosome:_5	AUGUSTUS	CDS	99605104	99605338	1	-	1	ID=g26307.t1.CDS5;Parent=g26307.t1;
OW387027.1_Nowickia_ferox_genome_assembly,_chromosome:_5	AUGUSTUS	exon	99605104	99605338	.	-	.	ID=g26307.t1.exon5;Parent=g26307.t1;
OW387027.1_Nowickia_ferox_genome_assembly,_chromosome:_5	AUGUSTUS	intron	99605339	99607030	1	-	.	ID=g26307.t1.intron5;Parent=g26307.t1;
OW387027.1_Nowickia_ferox_genome_assembly,_chromosome:_5	AUGUSTUS	CDS	99607031	99607068	1	-	0	ID=g26307.t1.CDS6;Parent=g26307.t1;
OW387027.1_Nowickia_ferox_genome_assembly,_chromosome:_5	AUGUSTUS	exon	99607031	99607068	.	-	.	ID=g26307.t1.exon6;Parent=g26307.t1;
OW387027.1_Nowickia_ferox_genome_assembly,_chromosome:_5	AUGUSTUS	start_codon	99607066	99607068	.	-	0	ID=g26307.t1.start1;Parent=g26307.t1;
OW387027.1_Nowickia_ferox_genome_assembly,_chromosome:_5	AUGUSTUS	gene	99618546	99627004	.	+	.	ID=g26308;
OW387027.1_Nowickia_ferox_genome_assembly,_chromosome:_5	AUGUSTUS	mRNA	99618546	99627004	1	+	.	ID=g26308.t1;Parent=g26308;
OW387027.1_Nowickia_ferox_genome_assembly,_chromosome:_5	AUGUSTUS	start_codon	99618546	99618548	.	+	0	ID=g26308.t1.start1;Parent=g26308.t1;
OW387027.1_Nowickia_ferox_genome_assembly,_chromosome:_5	AUGUSTUS	CDS	99618546	99618615	1	+	0	ID=g26308.t1.CDS1;Parent=g26308.t1;
OW387027.1_Nowickia_ferox_genome_assembly,_chromosome:_5	AUGUSTUS	exon	99618546	99618615	.	+	.	ID=g26308.t1.exon1;Parent=g26308.t1;
OW387027.1_Nowickia_ferox_genome_assembly,_chromosome:_5	AUGUSTUS	intron	99618616	99621509	1	+	.	ID=g26308.t1.intron1;Parent=g26308.t1;
OW387027.1_Nowickia_ferox_genome_assembly,_chromosome:_5	AUGUSTUS	CDS	99621510	99623059	1	+	2	ID=g26308.t1.CDS2;Parent=g26308.t1;
OW387027.1_Nowickia_ferox_genome_assembly,_chromosome:_5	AUGUSTUS	exon	99621510	99623059	.	+	.	ID=g26308.t1.exon2;Parent=g26308.t1;
OW387027.1_Nowickia_ferox_genome_assembly,_chromosome:_5	AUGUSTUS	intron	99623060	99625874	1	+	.	ID=g26308.t1.intron2;Parent=g26308.t1;
OW387027.1_Nowickia_ferox_genome_assembly,_chromosome:_5	AUGUSTUS	CDS	99625875	99625971	1	+	0	ID=g26308.t1.CDS3;Parent=g26308.t1;
OW387027.1_Nowickia_ferox_genome_assembly,_chromosome:_5	AUGUSTUS	exon	99625875	99625971	.	+	.	ID=g26308.t1.exon3;Parent=g26308.t1;
OW387027.1_Nowickia_ferox_genome_assembly,_chromosome:_5	AUGUSTUS	intron	99625972	99626457	1	+	.	ID=g26308.t1.intron3;Parent=g26308.t1;
OW387027.1_Nowickia_ferox_genome_assembly,_chromosome:_5	AUGUSTUS	CDS	99626458	99626612	1	+	2	ID=g26308.t1.CDS4;Parent=g26308.t1;
OW387027.1_Nowickia_ferox_genome_assembly,_chromosome:_5	AUGUSTUS	exon	99626458	99626612	.	+	.	ID=g26308.t1.exon4;Parent=g26308.t1;
OW387027.1_Nowickia_ferox_genome_assembly,_chromosome:_5	AUGUSTUS	intron	99626613	99626674	1	+	.	ID=g26308.t1.intron4;Parent=g26308.t1;
OW387027.1_Nowickia_ferox_genome_assembly,_chromosome:_5	AUGUSTUS	CDS	99626675	99627004	1	+	0	ID=g26308.t1.CDS5;Parent=g26308.t1;
OW387027.1_Nowickia_ferox_genome_assembly,_chromosome:_5	AUGUSTUS	exon	99626675	99627004	.	+	.	ID=g26308.t1.exon5;Parent=g26308.t1;
OW387027.1_Nowickia_ferox_genome_assembly,_chromosome:_5	AUGUSTUS	stop_codon	99627002	99627004	.	+	0	ID=g26308.t1.stop1;Parent=g26308.t1;
OW387027.1_Nowickia_ferox_genome_assembly,_chromosome:_5	AUGUSTUS	gene	99638201	99639189	.	-	.	ID=g26309;
OW387027.1_Nowickia_ferox_genome_assembly,_chromosome:_5	AUGUSTUS	mRNA	99638201	99639189	1	-	.	ID=g26309.t1;Parent=g26309;
OW387027.1_Nowickia_ferox_genome_assembly,_chromosome:_5	AUGUSTUS	stop_codon	99638201	99638203	.	-	0	ID=g26309.t1.stop1;Parent=g26309.t1;
OW387027.1_Nowickia_ferox_genome_assembly,_chromosome:_5	AUGUSTUS	CDS	99638201	99638374	1	-	0	ID=g26309.t1.CDS1;Parent=g26309.t1;
OW387027.1_Nowickia_ferox_genome_assembly,_chromosome:_5	AUGUSTUS	exon	99638201	99638374	.	-	.	ID=g26309.t1.exon1;Parent=g26309.t1;
OW387027.1_Nowickia_ferox_genome_assembly,_chromosome:_5	AUGUSTUS	intron	99638375	99638451	1	-	.	ID=g26309.t1.intron1;Parent=g26309.t1;
OW387027.1_Nowickia_ferox_genome_assembly,_chromosome:_5	AUGUSTUS	CDS	99638452	99638648	1	-	2	ID=g26309.t1.CDS2;Parent=g26309.t1;
OW387027.1_Nowickia_ferox_genome_assembly,_chromosome:_5	AUGUSTUS	exon	99638452	99638648	.	-	.	ID=g26309.t1.exon2;Parent=g26309.t1;
OW387027.1_Nowickia_ferox_genome_assembly,_chromosome:_5	AUGUSTUS	intron	99638649	99638725	1	-	.	ID=g26309.t1.intron2;Parent=g26309.t1;
OW387027.1_Nowickia_ferox_genome_assembly,_chromosome:_5	AUGUSTUS	CDS	99638726	99639009	1	-	1	ID=g26309.t1.CDS3;Parent=g26309.t1;
OW387027.1_Nowickia_ferox_genome_assembly,_chromosome:_5	AUGUSTUS	exon	99638726	99639009	.	-	.	ID=g26309.t1.exon3;Parent=g26309.t1;
OW387027.1_Nowickia_ferox_genome_assembly,_chromosome:_5	AUGUSTUS	intron	99639010	99639076	1	-	.	ID=g26309.t1.intron3;Parent=g26309.t1;
OW387027.1_Nowickia_ferox_genome_assembly,_chromosome:_5	AUGUSTUS	CDS	99639077	99639189	1	-	0	ID=g26309.t1.CDS4;Parent=g26309.t1;
OW387027.1_Nowickia_ferox_genome_assembly,_chromosome:_5	AUGUSTUS	exon	99639077	99639189	.	-	.	ID=g26309.t1.exon4;Parent=g26309.t1;
OW387027.1_Nowickia_ferox_genome_assembly,_chromosome:_5	AUGUSTUS	start_codon	99639187	99639189	.	-	0	ID=g26309.t1.start1;Parent=g26309.t1;
OW387027.1_Nowickia_ferox_genome_assembly,_chromosome:_5	AUGUSTUS	mRNA	99638201	99639189	0.97	-	.	ID=g26309.t2;Parent=g26309;
OW387027.1_Nowickia_ferox_genome_assembly,_chromosome:_5	AUGUSTUS	stop_codon	99638201	99638203	.	-	0	ID=g26309.t2.stop1;Parent=g26309.t2;
OW387027.1_Nowickia_ferox_genome_assembly,_chromosome:_5	AUGUSTUS	CDS	99638201	99638374	1	-	0	ID=g26309.t2.CDS1;Parent=g26309.t2;
OW387027.1_Nowickia_ferox_genome_assembly,_chromosome:_5	AUGUSTUS	exon	99638201	99638374	.	-	.	ID=g26309.t2.exon1;Parent=g26309.t2;
OW387027.1_Nowickia_ferox_genome_assembly,_chromosome:_5	AUGUSTUS	intron	99638375	99638451	1	-	.	ID=g26309.t2.intron1;Parent=g26309.t2;
OW387027.1_Nowickia_ferox_genome_assembly,_chromosome:_5	AUGUSTUS	CDS	99638452	99638648	1	-	2	ID=g26309.t2.CDS2;Parent=g26309.t2;
OW387027.1_Nowickia_ferox_genome_assembly,_chromosome:_5	AUGUSTUS	exon	99638452	99638648	.	-	.	ID=g26309.t2.exon2;Parent=g26309.t2;
OW387027.1_Nowickia_ferox_genome_assembly,_chromosome:_5	AUGUSTUS	intron	99638649	99638716	0.97	-	.	ID=g26309.t2.intron2;Parent=g26309.t2;
OW387027.1_Nowickia_ferox_genome_assembly,_chromosome:_5	AUGUSTUS	CDS	99638717	99639009	0.97	-	1	ID=g26309.t2.CDS3;Parent=g26309.t2;
OW387027.1_Nowickia_ferox_genome_assembly,_chromosome:_5	AUGUSTUS	exon	99638717	99639009	.	-	.	ID=g26309.t2.exon3;Parent=g26309.t2;
OW387027.1_Nowickia_ferox_genome_assembly,_chromosome:_5	AUGUSTUS	intron	99639010	99639076	1	-	.	ID=g26309.t2.intron3;Parent=g26309.t2;
OW387027.1_Nowickia_ferox_genome_assembly,_chromosome:_5	AUGUSTUS	CDS	99639077	99639189	1	-	0	ID=g26309.t2.CDS4;Parent=g26309.t2;
OW387027.1_Nowickia_ferox_genome_assembly,_chromosome:_5	AUGUSTUS	exon	99639077	99639189	.	-	.	ID=g26309.t2.exon4;Parent=g26309.t2;
OW387027.1_Nowickia_ferox_genome_assembly,_chromosome:_5	AUGUSTUS	start_codon	99639187	99639189	.	-	0	ID=g26309.t2.start1;Parent=g26309.t2;
OW387027.1_Nowickia_ferox_genome_assembly,_chromosome:_5	AUGUSTUS	gene	99683110	99692825	.	-	.	ID=g26310;
OW387027.1_Nowickia_ferox_genome_assembly,_chromosome:_5	AUGUSTUS	mRNA	99683110	99692825	1	-	.	ID=g26310.t1;Parent=g26310;
OW387027.1_Nowickia_ferox_genome_assembly,_chromosome:_5	AUGUSTUS	stop_codon	99683110	99683112	.	-	0	ID=g26310.t1.stop1;Parent=g26310.t1;
OW387027.1_Nowickia_ferox_genome_assembly,_chromosome:_5	AUGUSTUS	CDS	99683110	99683253	1	-	0	ID=g26310.t1.CDS1;Parent=g26310.t1;
OW387027.1_Nowickia_ferox_genome_assembly,_chromosome:_5	AUGUSTUS	exon	99683110	99683253	.	-	.	ID=g26310.t1.exon1;Parent=g26310.t1;
OW387027.1_Nowickia_ferox_genome_assembly,_chromosome:_5	AUGUSTUS	intron	99683254	99686428	1	-	.	ID=g26310.t1.intron1;Parent=g26310.t1;
OW387027.1_Nowickia_ferox_genome_assembly,_chromosome:_5	AUGUSTUS	CDS	99686429	99686660	1	-	1	ID=g26310.t1.CDS2;Parent=g26310.t1;
OW387027.1_Nowickia_ferox_genome_assembly,_chromosome:_5	AUGUSTUS	exon	99686429	99686660	.	-	.	ID=g26310.t1.exon2;Parent=g26310.t1;
OW387027.1_Nowickia_ferox_genome_assembly,_chromosome:_5	AUGUSTUS	intron	99686661	99686739	1	-	.	ID=g26310.t1.intron2;Parent=g26310.t1;
OW387027.1_Nowickia_ferox_genome_assembly,_chromosome:_5	AUGUSTUS	CDS	99686740	99686966	1	-	0	ID=g26310.t1.CDS3;Parent=g26310.t1;
OW387027.1_Nowickia_ferox_genome_assembly,_chromosome:_5	AUGUSTUS	exon	99686740	99686966	.	-	.	ID=g26310.t1.exon3;Parent=g26310.t1;
OW387027.1_Nowickia_ferox_genome_assembly,_chromosome:_5	AUGUSTUS	intron	99686967	99692786	1	-	.	ID=g26310.t1.intron3;Parent=g26310.t1;
OW387027.1_Nowickia_ferox_genome_assembly,_chromosome:_5	AUGUSTUS	CDS	99692787	99692825	1	-	0	ID=g26310.t1.CDS4;Parent=g26310.t1;
OW387027.1_Nowickia_ferox_genome_assembly,_chromosome:_5	AUGUSTUS	exon	99692787	99692825	.	-	.	ID=g26310.t1.exon4;Parent=g26310.t1;
OW387027.1_Nowickia_ferox_genome_assembly,_chromosome:_5	AUGUSTUS	start_codon	99692823	99692825	.	-	0	ID=g26310.t1.start1;Parent=g26310.t1;
OW387027.1_Nowickia_ferox_genome_assembly,_chromosome:_5	AUGUSTUS	mRNA	99683110	99692825	1	-	.	ID=g26310.t2;Parent=g26310;
OW387027.1_Nowickia_ferox_genome_assembly,_chromosome:_5	AUGUSTUS	stop_codon	99683110	99683112	.	-	0	ID=g26310.t2.stop1;Parent=g26310.t2;
OW387027.1_Nowickia_ferox_genome_assembly,_chromosome:_5	AUGUSTUS	CDS	99683110	99683253	1	-	0	ID=g26310.t2.CDS1;Parent=g26310.t2;
OW387027.1_Nowickia_ferox_genome_assembly,_chromosome:_5	AUGUSTUS	exon	99683110	99683253	.	-	.	ID=g26310.t2.exon1;Parent=g26310.t2;
OW387027.1_Nowickia_ferox_genome_assembly,_chromosome:_5	AUGUSTUS	intron	99683254	99686428	1	-	.	ID=g26310.t2.intron1;Parent=g26310.t2;
OW387027.1_Nowickia_ferox_genome_assembly,_chromosome:_5	AUGUSTUS	CDS	99686429	99686645	1	-	1	ID=g26310.t2.CDS2;Parent=g26310.t2;
OW387027.1_Nowickia_ferox_genome_assembly,_chromosome:_5	AUGUSTUS	exon	99686429	99686645	.	-	.	ID=g26310.t2.exon2;Parent=g26310.t2;
OW387027.1_Nowickia_ferox_genome_assembly,_chromosome:_5	AUGUSTUS	intron	99686646	99686739	1	-	.	ID=g26310.t2.intron2;Parent=g26310.t2;
OW387027.1_Nowickia_ferox_genome_assembly,_chromosome:_5	AUGUSTUS	CDS	99686740	99686966	1	-	0	ID=g26310.t2.CDS3;Parent=g26310.t2;
OW387027.1_Nowickia_ferox_genome_assembly,_chromosome:_5	AUGUSTUS	exon	99686740	99686966	.	-	.	ID=g26310.t2.exon3;Parent=g26310.t2;
OW387027.1_Nowickia_ferox_genome_assembly,_chromosome:_5	AUGUSTUS	intron	99686967	99692786	1	-	.	ID=g26310.t2.intron3;Parent=g26310.t2;
OW387027.1_Nowickia_ferox_genome_assembly,_chromosome:_5	AUGUSTUS	CDS	99692787	99692825	1	-	0	ID=g26310.t2.CDS4;Parent=g26310.t2;
OW387027.1_Nowickia_ferox_genome_assembly,_chromosome:_5	AUGUSTUS	exon	99692787	99692825	.	-	.	ID=g26310.t2.exon4;Parent=g26310.t2;
OW387027.1_Nowickia_ferox_genome_assembly,_chromosome:_5	AUGUSTUS	start_codon	99692823	99692825	.	-	0	ID=g26310.t2.start1;Parent=g26310.t2;
OW387027.1_Nowickia_ferox_genome_assembly,_chromosome:_5	AUGUSTUS	gene	99796777	99814126	.	-	.	ID=g26311;
OW387027.1_Nowickia_ferox_genome_assembly,_chromosome:_5	AUGUSTUS	mRNA	99796777	99814126	1	-	.	ID=g26311.t1;Parent=g26311;
OW387027.1_Nowickia_ferox_genome_assembly,_chromosome:_5	AUGUSTUS	stop_codon	99796777	99796779	.	-	0	ID=g26311.t1.stop1;Parent=g26311.t1;
OW387027.1_Nowickia_ferox_genome_assembly,_chromosome:_5	AUGUSTUS	CDS	99796777	99798182	1	-	2	ID=g26311.t1.CDS1;Parent=g26311.t1;
OW387027.1_Nowickia_ferox_genome_assembly,_chromosome:_5	AUGUSTUS	exon	99796777	99798182	.	-	.	ID=g26311.t1.exon1;Parent=g26311.t1;
OW387027.1_Nowickia_ferox_genome_assembly,_chromosome:_5	AUGUSTUS	intron	99798183	99799009	1	-	.	ID=g26311.t1.intron1;Parent=g26311.t1;
OW387027.1_Nowickia_ferox_genome_assembly,_chromosome:_5	AUGUSTUS	CDS	99799010	99799083	1	-	1	ID=g26311.t1.CDS2;Parent=g26311.t1;
OW387027.1_Nowickia_ferox_genome_assembly,_chromosome:_5	AUGUSTUS	exon	99799010	99799083	.	-	.	ID=g26311.t1.exon2;Parent=g26311.t1;
OW387027.1_Nowickia_ferox_genome_assembly,_chromosome:_5	AUGUSTUS	intron	99799084	99799157	1	-	.	ID=g26311.t1.intron2;Parent=g26311.t1;
OW387027.1_Nowickia_ferox_genome_assembly,_chromosome:_5	AUGUSTUS	CDS	99799158	99799332	1	-	2	ID=g26311.t1.CDS3;Parent=g26311.t1;
OW387027.1_Nowickia_ferox_genome_assembly,_chromosome:_5	AUGUSTUS	exon	99799158	99799332	.	-	.	ID=g26311.t1.exon3;Parent=g26311.t1;
OW387027.1_Nowickia_ferox_genome_assembly,_chromosome:_5	AUGUSTUS	intron	99799333	99799427	1	-	.	ID=g26311.t1.intron3;Parent=g26311.t1;
OW387027.1_Nowickia_ferox_genome_assembly,_chromosome:_5	AUGUSTUS	CDS	99799428	99799556	1	-	2	ID=g26311.t1.CDS4;Parent=g26311.t1;
OW387027.1_Nowickia_ferox_genome_assembly,_chromosome:_5	AUGUSTUS	exon	99799428	99799556	.	-	.	ID=g26311.t1.exon4;Parent=g26311.t1;
OW387027.1_Nowickia_ferox_genome_assembly,_chromosome:_5	AUGUSTUS	intron	99799557	99800552	1	-	.	ID=g26311.t1.intron4;Parent=g26311.t1;
OW387027.1_Nowickia_ferox_genome_assembly,_chromosome:_5	AUGUSTUS	CDS	99800553	99800846	1	-	2	ID=g26311.t1.CDS5;Parent=g26311.t1;
OW387027.1_Nowickia_ferox_genome_assembly,_chromosome:_5	AUGUSTUS	exon	99800553	99800846	.	-	.	ID=g26311.t1.exon5;Parent=g26311.t1;
OW387027.1_Nowickia_ferox_genome_assembly,_chromosome:_5	AUGUSTUS	intron	99800847	99810203	1	-	.	ID=g26311.t1.intron5;Parent=g26311.t1;
OW387027.1_Nowickia_ferox_genome_assembly,_chromosome:_5	AUGUSTUS	CDS	99810204	99810428	1	-	2	ID=g26311.t1.CDS6;Parent=g26311.t1;
OW387027.1_Nowickia_ferox_genome_assembly,_chromosome:_5	AUGUSTUS	exon	99810204	99810428	.	-	.	ID=g26311.t1.exon6;Parent=g26311.t1;
OW387027.1_Nowickia_ferox_genome_assembly,_chromosome:_5	AUGUSTUS	intron	99810429	99812540	1	-	.	ID=g26311.t1.intron6;Parent=g26311.t1;
OW387027.1_Nowickia_ferox_genome_assembly,_chromosome:_5	AUGUSTUS	CDS	99812541	99812619	1	-	0	ID=g26311.t1.CDS7;Parent=g26311.t1;
OW387027.1_Nowickia_ferox_genome_assembly,_chromosome:_5	AUGUSTUS	exon	99812541	99812619	.	-	.	ID=g26311.t1.exon7;Parent=g26311.t1;
OW387027.1_Nowickia_ferox_genome_assembly,_chromosome:_5	AUGUSTUS	intron	99812620	99812836	1	-	.	ID=g26311.t1.intron7;Parent=g26311.t1;
OW387027.1_Nowickia_ferox_genome_assembly,_chromosome:_5	AUGUSTUS	CDS	99812837	99813042	1	-	2	ID=g26311.t1.CDS8;Parent=g26311.t1;
OW387027.1_Nowickia_ferox_genome_assembly,_chromosome:_5	AUGUSTUS	exon	99812837	99813042	.	-	.	ID=g26311.t1.exon8;Parent=g26311.t1;
OW387027.1_Nowickia_ferox_genome_assembly,_chromosome:_5	AUGUSTUS	intron	99813043	99813243	1	-	.	ID=g26311.t1.intron8;Parent=g26311.t1;
OW387027.1_Nowickia_ferox_genome_assembly,_chromosome:_5	AUGUSTUS	CDS	99813244	99813460	1	-	0	ID=g26311.t1.CDS9;Parent=g26311.t1;
OW387027.1_Nowickia_ferox_genome_assembly,_chromosome:_5	AUGUSTUS	exon	99813244	99813460	.	-	.	ID=g26311.t1.exon9;Parent=g26311.t1;
OW387027.1_Nowickia_ferox_genome_assembly,_chromosome:_5	AUGUSTUS	intron	99813461	99813583	1	-	.	ID=g26311.t1.intron9;Parent=g26311.t1;
OW387027.1_Nowickia_ferox_genome_assembly,_chromosome:_5	AUGUSTUS	CDS	99813584	99814126	1	-	0	ID=g26311.t1.CDS10;Parent=g26311.t1;
OW387027.1_Nowickia_ferox_genome_assembly,_chromosome:_5	AUGUSTUS	exon	99813584	99814126	.	-	.	ID=g26311.t1.exon10;Parent=g26311.t1;
OW387027.1_Nowickia_ferox_genome_assembly,_chromosome:_5	AUGUSTUS	start_codon	99814124	99814126	.	-	0	ID=g26311.t1.start1;Parent=g26311.t1;
OW387027.1_Nowickia_ferox_genome_assembly,_chromosome:_5	AUGUSTUS	gene	99860574	99885044	.	-	.	ID=g26312;
OW387027.1_Nowickia_ferox_genome_assembly,_chromosome:_5	AUGUSTUS	mRNA	99860574	99885044	1	-	.	ID=g26312.t1;Parent=g26312;
OW387027.1_Nowickia_ferox_genome_assembly,_chromosome:_5	AUGUSTUS	stop_codon	99860574	99860576	.	-	0	ID=g26312.t1.stop1;Parent=g26312.t1;
OW387027.1_Nowickia_ferox_genome_assembly,_chromosome:_5	AUGUSTUS	CDS	99860574	99860756	1	-	0	ID=g26312.t1.CDS1;Parent=g26312.t1;
OW387027.1_Nowickia_ferox_genome_assembly,_chromosome:_5	AUGUSTUS	exon	99860574	99860756	.	-	.	ID=g26312.t1.exon1;Parent=g26312.t1;
OW387027.1_Nowickia_ferox_genome_assembly,_chromosome:_5	AUGUSTUS	intron	99860757	99860822	1	-	.	ID=g26312.t1.intron1;Parent=g26312.t1;
OW387027.1_Nowickia_ferox_genome_assembly,_chromosome:_5	AUGUSTUS	CDS	99860823	99860987	1	-	0	ID=g26312.t1.CDS2;Parent=g26312.t1;
OW387027.1_Nowickia_ferox_genome_assembly,_chromosome:_5	AUGUSTUS	exon	99860823	99860987	.	-	.	ID=g26312.t1.exon2;Parent=g26312.t1;
OW387027.1_Nowickia_ferox_genome_assembly,_chromosome:_5	AUGUSTUS	intron	99860988	99863251	1	-	.	ID=g26312.t1.intron2;Parent=g26312.t1;
OW387027.1_Nowickia_ferox_genome_assembly,_chromosome:_5	AUGUSTUS	CDS	99863252	99863416	1	-	0	ID=g26312.t1.CDS3;Parent=g26312.t1;
OW387027.1_Nowickia_ferox_genome_assembly,_chromosome:_5	AUGUSTUS	exon	99863252	99863416	.	-	.	ID=g26312.t1.exon3;Parent=g26312.t1;
OW387027.1_Nowickia_ferox_genome_assembly,_chromosome:_5	AUGUSTUS	intron	99863417	99863481	1	-	.	ID=g26312.t1.intron3;Parent=g26312.t1;
OW387027.1_Nowickia_ferox_genome_assembly,_chromosome:_5	AUGUSTUS	CDS	99863482	99863690	1	-	2	ID=g26312.t1.CDS4;Parent=g26312.t1;
OW387027.1_Nowickia_ferox_genome_assembly,_chromosome:_5	AUGUSTUS	exon	99863482	99863690	.	-	.	ID=g26312.t1.exon4;Parent=g26312.t1;
OW387027.1_Nowickia_ferox_genome_assembly,_chromosome:_5	AUGUSTUS	intron	99863691	99863771	1	-	.	ID=g26312.t1.intron4;Parent=g26312.t1;
OW387027.1_Nowickia_ferox_genome_assembly,_chromosome:_5	AUGUSTUS	CDS	99863772	99863843	1	-	2	ID=g26312.t1.CDS5;Parent=g26312.t1;
OW387027.1_Nowickia_ferox_genome_assembly,_chromosome:_5	AUGUSTUS	exon	99863772	99863843	.	-	.	ID=g26312.t1.exon5;Parent=g26312.t1;
OW387027.1_Nowickia_ferox_genome_assembly,_chromosome:_5	AUGUSTUS	intron	99863844	99863907	1	-	.	ID=g26312.t1.intron5;Parent=g26312.t1;
OW387027.1_Nowickia_ferox_genome_assembly,_chromosome:_5	AUGUSTUS	CDS	99863908	99864174	1	-	2	ID=g26312.t1.CDS6;Parent=g26312.t1;
OW387027.1_Nowickia_ferox_genome_assembly,_chromosome:_5	AUGUSTUS	exon	99863908	99864174	.	-	.	ID=g26312.t1.exon6;Parent=g26312.t1;
OW387027.1_Nowickia_ferox_genome_assembly,_chromosome:_5	AUGUSTUS	intron	99864175	99864522	1	-	.	ID=g26312.t1.intron6;Parent=g26312.t1;
OW387027.1_Nowickia_ferox_genome_assembly,_chromosome:_5	AUGUSTUS	CDS	99864523	99864578	1	-	1	ID=g26312.t1.CDS7;Parent=g26312.t1;
OW387027.1_Nowickia_ferox_genome_assembly,_chromosome:_5	AUGUSTUS	exon	99864523	99864578	.	-	.	ID=g26312.t1.exon7;Parent=g26312.t1;
OW387027.1_Nowickia_ferox_genome_assembly,_chromosome:_5	AUGUSTUS	intron	99864579	99864675	1	-	.	ID=g26312.t1.intron7;Parent=g26312.t1;
OW387027.1_Nowickia_ferox_genome_assembly,_chromosome:_5	AUGUSTUS	CDS	99864676	99864790	1	-	2	ID=g26312.t1.CDS8;Parent=g26312.t1;
OW387027.1_Nowickia_ferox_genome_assembly,_chromosome:_5	AUGUSTUS	exon	99864676	99864790	.	-	.	ID=g26312.t1.exon8;Parent=g26312.t1;
OW387027.1_Nowickia_ferox_genome_assembly,_chromosome:_5	AUGUSTUS	intron	99864791	99868258	1	-	.	ID=g26312.t1.intron8;Parent=g26312.t1;
OW387027.1_Nowickia_ferox_genome_assembly,_chromosome:_5	AUGUSTUS	CDS	99868259	99868362	1	-	1	ID=g26312.t1.CDS9;Parent=g26312.t1;
OW387027.1_Nowickia_ferox_genome_assembly,_chromosome:_5	AUGUSTUS	exon	99868259	99868362	.	-	.	ID=g26312.t1.exon9;Parent=g26312.t1;
OW387027.1_Nowickia_ferox_genome_assembly,_chromosome:_5	AUGUSTUS	intron	99868363	99876524	1	-	.	ID=g26312.t1.intron9;Parent=g26312.t1;
OW387027.1_Nowickia_ferox_genome_assembly,_chromosome:_5	AUGUSTUS	CDS	99876525	99876912	1	-	2	ID=g26312.t1.CDS10;Parent=g26312.t1;
OW387027.1_Nowickia_ferox_genome_assembly,_chromosome:_5	AUGUSTUS	exon	99876525	99876912	.	-	.	ID=g26312.t1.exon10;Parent=g26312.t1;
OW387027.1_Nowickia_ferox_genome_assembly,_chromosome:_5	AUGUSTUS	intron	99876913	99884998	1	-	.	ID=g26312.t1.intron10;Parent=g26312.t1;
OW387027.1_Nowickia_ferox_genome_assembly,_chromosome:_5	AUGUSTUS	CDS	99884999	99885044	1	-	0	ID=g26312.t1.CDS11;Parent=g26312.t1;
OW387027.1_Nowickia_ferox_genome_assembly,_chromosome:_5	AUGUSTUS	exon	99884999	99885044	.	-	.	ID=g26312.t1.exon11;Parent=g26312.t1;
OW387027.1_Nowickia_ferox_genome_assembly,_chromosome:_5	AUGUSTUS	start_codon	99885042	99885044	.	-	0	ID=g26312.t1.start1;Parent=g26312.t1;
OW387027.1_Nowickia_ferox_genome_assembly,_chromosome:_5	AUGUSTUS	gene	99900350	99901971	.	-	.	ID=g26313;
OW387027.1_Nowickia_ferox_genome_assembly,_chromosome:_5	AUGUSTUS	mRNA	99900350	99901971	1	-	.	ID=g26313.t1;Parent=g26313;
OW387027.1_Nowickia_ferox_genome_assembly,_chromosome:_5	AUGUSTUS	stop_codon	99900350	99900352	.	-	0	ID=g26313.t1.stop1;Parent=g26313.t1;
OW387027.1_Nowickia_ferox_genome_assembly,_chromosome:_5	AUGUSTUS	CDS	99900350	99900492	1	-	2	ID=g26313.t1.CDS1;Parent=g26313.t1;
OW387027.1_Nowickia_ferox_genome_assembly,_chromosome:_5	AUGUSTUS	exon	99900350	99900492	.	-	.	ID=g26313.t1.exon1;Parent=g26313.t1;
OW387027.1_Nowickia_ferox_genome_assembly,_chromosome:_5	AUGUSTUS	intron	99900493	99901426	1	-	.	ID=g26313.t1.intron1;Parent=g26313.t1;
OW387027.1_Nowickia_ferox_genome_assembly,_chromosome:_5	AUGUSTUS	CDS	99901427	99901573	1	-	2	ID=g26313.t1.CDS2;Parent=g26313.t1;
OW387027.1_Nowickia_ferox_genome_assembly,_chromosome:_5	AUGUSTUS	exon	99901427	99901573	.	-	.	ID=g26313.t1.exon2;Parent=g26313.t1;
OW387027.1_Nowickia_ferox_genome_assembly,_chromosome:_5	AUGUSTUS	intron	99901574	99901647	1	-	.	ID=g26313.t1.intron2;Parent=g26313.t1;
OW387027.1_Nowickia_ferox_genome_assembly,_chromosome:_5	AUGUSTUS	CDS	99901648	99901803	1	-	2	ID=g26313.t1.CDS3;Parent=g26313.t1;
OW387027.1_Nowickia_ferox_genome_assembly,_chromosome:_5	AUGUSTUS	exon	99901648	99901803	.	-	.	ID=g26313.t1.exon3;Parent=g26313.t1;
OW387027.1_Nowickia_ferox_genome_assembly,_chromosome:_5	AUGUSTUS	intron	99901804	99901889	1	-	.	ID=g26313.t1.intron3;Parent=g26313.t1;
OW387027.1_Nowickia_ferox_genome_assembly,_chromosome:_5	AUGUSTUS	CDS	99901890	99901971	1	-	0	ID=g26313.t1.CDS4;Parent=g26313.t1;
OW387027.1_Nowickia_ferox_genome_assembly,_chromosome:_5	AUGUSTUS	exon	99901890	99901971	.	-	.	ID=g26313.t1.exon4;Parent=g26313.t1;
OW387027.1_Nowickia_ferox_genome_assembly,_chromosome:_5	AUGUSTUS	start_codon	99901969	99901971	.	-	0	ID=g26313.t1.start1;Parent=g26313.t1;
OW387027.1_Nowickia_ferox_genome_assembly,_chromosome:_5	AUGUSTUS	gene	99905964	99911109	.	+	.	ID=g26314;
OW387027.1_Nowickia_ferox_genome_assembly,_chromosome:_5	AUGUSTUS	mRNA	99905964	99911109	1	+	.	ID=g26314.t1;Parent=g26314;
OW387027.1_Nowickia_ferox_genome_assembly,_chromosome:_5	AUGUSTUS	start_codon	99905964	99905966	.	+	0	ID=g26314.t1.start1;Parent=g26314.t1;
OW387027.1_Nowickia_ferox_genome_assembly,_chromosome:_5	AUGUSTUS	CDS	99905964	99906053	1	+	0	ID=g26314.t1.CDS1;Parent=g26314.t1;
OW387027.1_Nowickia_ferox_genome_assembly,_chromosome:_5	AUGUSTUS	exon	99905964	99906053	.	+	.	ID=g26314.t1.exon1;Parent=g26314.t1;
OW387027.1_Nowickia_ferox_genome_assembly,_chromosome:_5	AUGUSTUS	intron	99906054	99906187	1	+	.	ID=g26314.t1.intron1;Parent=g26314.t1;
OW387027.1_Nowickia_ferox_genome_assembly,_chromosome:_5	AUGUSTUS	CDS	99906188	99907066	1	+	0	ID=g26314.t1.CDS2;Parent=g26314.t1;
OW387027.1_Nowickia_ferox_genome_assembly,_chromosome:_5	AUGUSTUS	exon	99906188	99907066	.	+	.	ID=g26314.t1.exon2;Parent=g26314.t1;
OW387027.1_Nowickia_ferox_genome_assembly,_chromosome:_5	AUGUSTUS	intron	99907067	99907189	1	+	.	ID=g26314.t1.intron2;Parent=g26314.t1;
OW387027.1_Nowickia_ferox_genome_assembly,_chromosome:_5	AUGUSTUS	CDS	99907190	99908761	1	+	0	ID=g26314.t1.CDS3;Parent=g26314.t1;
OW387027.1_Nowickia_ferox_genome_assembly,_chromosome:_5	AUGUSTUS	exon	99907190	99908761	.	+	.	ID=g26314.t1.exon3;Parent=g26314.t1;
OW387027.1_Nowickia_ferox_genome_assembly,_chromosome:_5	AUGUSTUS	intron	99908762	99908836	1	+	.	ID=g26314.t1.intron3;Parent=g26314.t1;
OW387027.1_Nowickia_ferox_genome_assembly,_chromosome:_5	AUGUSTUS	CDS	99908837	99908954	1	+	0	ID=g26314.t1.CDS4;Parent=g26314.t1;
OW387027.1_Nowickia_ferox_genome_assembly,_chromosome:_5	AUGUSTUS	exon	99908837	99908954	.	+	.	ID=g26314.t1.exon4;Parent=g26314.t1;
OW387027.1_Nowickia_ferox_genome_assembly,_chromosome:_5	AUGUSTUS	intron	99908955	99909193	1	+	.	ID=g26314.t1.intron4;Parent=g26314.t1;
OW387027.1_Nowickia_ferox_genome_assembly,_chromosome:_5	AUGUSTUS	CDS	99909194	99909567	1	+	2	ID=g26314.t1.CDS5;Parent=g26314.t1;
OW387027.1_Nowickia_ferox_genome_assembly,_chromosome:_5	AUGUSTUS	exon	99909194	99909567	.	+	.	ID=g26314.t1.exon5;Parent=g26314.t1;
OW387027.1_Nowickia_ferox_genome_assembly,_chromosome:_5	AUGUSTUS	intron	99909568	99909657	1	+	.	ID=g26314.t1.intron5;Parent=g26314.t1;
OW387027.1_Nowickia_ferox_genome_assembly,_chromosome:_5	AUGUSTUS	CDS	99909658	99910121	1	+	0	ID=g26314.t1.CDS6;Parent=g26314.t1;
OW387027.1_Nowickia_ferox_genome_assembly,_chromosome:_5	AUGUSTUS	exon	99909658	99910121	.	+	.	ID=g26314.t1.exon6;Parent=g26314.t1;
OW387027.1_Nowickia_ferox_genome_assembly,_chromosome:_5	AUGUSTUS	intron	99910122	99910190	1	+	.	ID=g26314.t1.intron6;Parent=g26314.t1;
OW387027.1_Nowickia_ferox_genome_assembly,_chromosome:_5	AUGUSTUS	CDS	99910191	99910243	1	+	1	ID=g26314.t1.CDS7;Parent=g26314.t1;
OW387027.1_Nowickia_ferox_genome_assembly,_chromosome:_5	AUGUSTUS	exon	99910191	99910243	.	+	.	ID=g26314.t1.exon7;Parent=g26314.t1;
OW387027.1_Nowickia_ferox_genome_assembly,_chromosome:_5	AUGUSTUS	intron	99910244	99910330	1	+	.	ID=g26314.t1.intron7;Parent=g26314.t1;
OW387027.1_Nowickia_ferox_genome_assembly,_chromosome:_5	AUGUSTUS	CDS	99910331	99911109	1	+	2	ID=g26314.t1.CDS8;Parent=g26314.t1;
OW387027.1_Nowickia_ferox_genome_assembly,_chromosome:_5	AUGUSTUS	exon	99910331	99911109	.	+	.	ID=g26314.t1.exon8;Parent=g26314.t1;
OW387027.1_Nowickia_ferox_genome_assembly,_chromosome:_5	AUGUSTUS	stop_codon	99911107	99911109	.	+	0	ID=g26314.t1.stop1;Parent=g26314.t1;
OW387027.1_Nowickia_ferox_genome_assembly,_chromosome:_5	AUGUSTUS	gene	99918980	99921865	.	+	.	ID=g26315;
OW387027.1_Nowickia_ferox_genome_assembly,_chromosome:_5	AUGUSTUS	mRNA	99918980	99921865	1	+	.	ID=g26315.t1;Parent=g26315;
OW387027.1_Nowickia_ferox_genome_assembly,_chromosome:_5	AUGUSTUS	start_codon	99918980	99918982	.	+	0	ID=g26315.t1.start1;Parent=g26315.t1;
OW387027.1_Nowickia_ferox_genome_assembly,_chromosome:_5	AUGUSTUS	CDS	99918980	99919081	1	+	0	ID=g26315.t1.CDS1;Parent=g26315.t1;
OW387027.1_Nowickia_ferox_genome_assembly,_chromosome:_5	AUGUSTUS	exon	99918980	99919081	.	+	.	ID=g26315.t1.exon1;Parent=g26315.t1;
OW387027.1_Nowickia_ferox_genome_assembly,_chromosome:_5	AUGUSTUS	intron	99919082	99919206	1	+	.	ID=g26315.t1.intron1;Parent=g26315.t1;
OW387027.1_Nowickia_ferox_genome_assembly,_chromosome:_5	AUGUSTUS	CDS	99919207	99919473	1	+	0	ID=g26315.t1.CDS2;Parent=g26315.t1;
OW387027.1_Nowickia_ferox_genome_assembly,_chromosome:_5	AUGUSTUS	exon	99919207	99919473	.	+	.	ID=g26315.t1.exon2;Parent=g26315.t1;
OW387027.1_Nowickia_ferox_genome_assembly,_chromosome:_5	AUGUSTUS	intron	99919474	99919586	1	+	.	ID=g26315.t1.intron2;Parent=g26315.t1;
OW387027.1_Nowickia_ferox_genome_assembly,_chromosome:_5	AUGUSTUS	CDS	99919587	99919699	1	+	0	ID=g26315.t1.CDS3;Parent=g26315.t1;
OW387027.1_Nowickia_ferox_genome_assembly,_chromosome:_5	AUGUSTUS	exon	99919587	99919699	.	+	.	ID=g26315.t1.exon3;Parent=g26315.t1;
OW387027.1_Nowickia_ferox_genome_assembly,_chromosome:_5	AUGUSTUS	intron	99919700	99919779	1	+	.	ID=g26315.t1.intron3;Parent=g26315.t1;
OW387027.1_Nowickia_ferox_genome_assembly,_chromosome:_5	AUGUSTUS	CDS	99919780	99919943	1	+	1	ID=g26315.t1.CDS4;Parent=g26315.t1;
OW387027.1_Nowickia_ferox_genome_assembly,_chromosome:_5	AUGUSTUS	exon	99919780	99919943	.	+	.	ID=g26315.t1.exon4;Parent=g26315.t1;
OW387027.1_Nowickia_ferox_genome_assembly,_chromosome:_5	AUGUSTUS	intron	99919944	99920016	1	+	.	ID=g26315.t1.intron4;Parent=g26315.t1;
OW387027.1_Nowickia_ferox_genome_assembly,_chromosome:_5	AUGUSTUS	CDS	99920017	99920712	1	+	2	ID=g26315.t1.CDS5;Parent=g26315.t1;
OW387027.1_Nowickia_ferox_genome_assembly,_chromosome:_5	AUGUSTUS	exon	99920017	99920712	.	+	.	ID=g26315.t1.exon5;Parent=g26315.t1;
OW387027.1_Nowickia_ferox_genome_assembly,_chromosome:_5	AUGUSTUS	intron	99920713	99920763	1	+	.	ID=g26315.t1.intron5;Parent=g26315.t1;
OW387027.1_Nowickia_ferox_genome_assembly,_chromosome:_5	AUGUSTUS	CDS	99920764	99921176	1	+	2	ID=g26315.t1.CDS6;Parent=g26315.t1;
OW387027.1_Nowickia_ferox_genome_assembly,_chromosome:_5	AUGUSTUS	exon	99920764	99921176	.	+	.	ID=g26315.t1.exon6;Parent=g26315.t1;
OW387027.1_Nowickia_ferox_genome_assembly,_chromosome:_5	AUGUSTUS	intron	99921177	99921268	1	+	.	ID=g26315.t1.intron6;Parent=g26315.t1;
OW387027.1_Nowickia_ferox_genome_assembly,_chromosome:_5	AUGUSTUS	CDS	99921269	99921457	1	+	0	ID=g26315.t1.CDS7;Parent=g26315.t1;
OW387027.1_Nowickia_ferox_genome_assembly,_chromosome:_5	AUGUSTUS	exon	99921269	99921457	.	+	.	ID=g26315.t1.exon7;Parent=g26315.t1;
OW387027.1_Nowickia_ferox_genome_assembly,_chromosome:_5	AUGUSTUS	intron	99921458	99921544	1	+	.	ID=g26315.t1.intron7;Parent=g26315.t1;
OW387027.1_Nowickia_ferox_genome_assembly,_chromosome:_5	AUGUSTUS	CDS	99921545	99921646	1	+	0	ID=g26315.t1.CDS8;Parent=g26315.t1;
OW387027.1_Nowickia_ferox_genome_assembly,_chromosome:_5	AUGUSTUS	exon	99921545	99921646	.	+	.	ID=g26315.t1.exon8;Parent=g26315.t1;
OW387027.1_Nowickia_ferox_genome_assembly,_chromosome:_5	AUGUSTUS	intron	99921647	99921730	1	+	.	ID=g26315.t1.intron8;Parent=g26315.t1;
OW387027.1_Nowickia_ferox_genome_assembly,_chromosome:_5	AUGUSTUS	CDS	99921731	99921865	1	+	0	ID=g26315.t1.CDS9;Parent=g26315.t1;
OW387027.1_Nowickia_ferox_genome_assembly,_chromosome:_5	AUGUSTUS	exon	99921731	99921865	.	+	.	ID=g26315.t1.exon9;Parent=g26315.t1;
OW387027.1_Nowickia_ferox_genome_assembly,_chromosome:_5	AUGUSTUS	stop_codon	99921863	99921865	.	+	0	ID=g26315.t1.stop1;Parent=g26315.t1;
OW387027.1_Nowickia_ferox_genome_assembly,_chromosome:_5	AUGUSTUS	gene	99924930	99929262	.	+	.	ID=g26316;
OW387027.1_Nowickia_ferox_genome_assembly,_chromosome:_5	AUGUSTUS	mRNA	99924930	99929262	1	+	.	ID=g26316.t1;Parent=g26316;
OW387027.1_Nowickia_ferox_genome_assembly,_chromosome:_5	AUGUSTUS	start_codon	99924930	99924932	.	+	0	ID=g26316.t1.start1;Parent=g26316.t1;
OW387027.1_Nowickia_ferox_genome_assembly,_chromosome:_5	AUGUSTUS	CDS	99924930	99925104	1	+	0	ID=g26316.t1.CDS1;Parent=g26316.t1;
OW387027.1_Nowickia_ferox_genome_assembly,_chromosome:_5	AUGUSTUS	exon	99924930	99925104	.	+	.	ID=g26316.t1.exon1;Parent=g26316.t1;
OW387027.1_Nowickia_ferox_genome_assembly,_chromosome:_5	AUGUSTUS	intron	99925105	99926823	1	+	.	ID=g26316.t1.intron1;Parent=g26316.t1;
OW387027.1_Nowickia_ferox_genome_assembly,_chromosome:_5	AUGUSTUS	CDS	99926824	99927536	1	+	2	ID=g26316.t1.CDS2;Parent=g26316.t1;
OW387027.1_Nowickia_ferox_genome_assembly,_chromosome:_5	AUGUSTUS	exon	99926824	99927536	.	+	.	ID=g26316.t1.exon2;Parent=g26316.t1;
OW387027.1_Nowickia_ferox_genome_assembly,_chromosome:_5	AUGUSTUS	intron	99927537	99927609	1	+	.	ID=g26316.t1.intron2;Parent=g26316.t1;
OW387027.1_Nowickia_ferox_genome_assembly,_chromosome:_5	AUGUSTUS	CDS	99927610	99927808	1	+	0	ID=g26316.t1.CDS3;Parent=g26316.t1;
OW387027.1_Nowickia_ferox_genome_assembly,_chromosome:_5	AUGUSTUS	exon	99927610	99927808	.	+	.	ID=g26316.t1.exon3;Parent=g26316.t1;
OW387027.1_Nowickia_ferox_genome_assembly,_chromosome:_5	AUGUSTUS	intron	99927809	99929101	1	+	.	ID=g26316.t1.intron3;Parent=g26316.t1;
OW387027.1_Nowickia_ferox_genome_assembly,_chromosome:_5	AUGUSTUS	CDS	99929102	99929262	1	+	2	ID=g26316.t1.CDS4;Parent=g26316.t1;
OW387027.1_Nowickia_ferox_genome_assembly,_chromosome:_5	AUGUSTUS	exon	99929102	99929262	.	+	.	ID=g26316.t1.exon4;Parent=g26316.t1;
OW387027.1_Nowickia_ferox_genome_assembly,_chromosome:_5	AUGUSTUS	stop_codon	99929260	99929262	.	+	0	ID=g26316.t1.stop1;Parent=g26316.t1;
OW387027.1_Nowickia_ferox_genome_assembly,_chromosome:_5	AUGUSTUS	gene	99929688	99930863	.	+	.	ID=g26317;
OW387027.1_Nowickia_ferox_genome_assembly,_chromosome:_5	AUGUSTUS	mRNA	99929688	99930863	1	+	.	ID=g26317.t1;Parent=g26317;
OW387027.1_Nowickia_ferox_genome_assembly,_chromosome:_5	AUGUSTUS	start_codon	99929688	99929690	.	+	0	ID=g26317.t1.start1;Parent=g26317.t1;
OW387027.1_Nowickia_ferox_genome_assembly,_chromosome:_5	AUGUSTUS	CDS	99929688	99930164	1	+	0	ID=g26317.t1.CDS1;Parent=g26317.t1;
OW387027.1_Nowickia_ferox_genome_assembly,_chromosome:_5	AUGUSTUS	exon	99929688	99930164	.	+	.	ID=g26317.t1.exon1;Parent=g26317.t1;
OW387027.1_Nowickia_ferox_genome_assembly,_chromosome:_5	AUGUSTUS	intron	99930165	99930419	1	+	.	ID=g26317.t1.intron1;Parent=g26317.t1;
OW387027.1_Nowickia_ferox_genome_assembly,_chromosome:_5	AUGUSTUS	CDS	99930420	99930863	1	+	0	ID=g26317.t1.CDS2;Parent=g26317.t1;
OW387027.1_Nowickia_ferox_genome_assembly,_chromosome:_5	AUGUSTUS	exon	99930420	99930863	.	+	.	ID=g26317.t1.exon2;Parent=g26317.t1;
OW387027.1_Nowickia_ferox_genome_assembly,_chromosome:_5	AUGUSTUS	stop_codon	99930861	99930863	.	+	0	ID=g26317.t1.stop1;Parent=g26317.t1;
OW387027.1_Nowickia_ferox_genome_assembly,_chromosome:_5	AUGUSTUS	gene	99931658	99932602	.	-	.	ID=g26318;
OW387027.1_Nowickia_ferox_genome_assembly,_chromosome:_5	AUGUSTUS	mRNA	99931658	99932444	1	-	.	ID=g26318.t1;Parent=g26318;
OW387027.1_Nowickia_ferox_genome_assembly,_chromosome:_5	AUGUSTUS	stop_codon	99931658	99931660	.	-	0	ID=g26318.t1.stop1;Parent=g26318.t1;
OW387027.1_Nowickia_ferox_genome_assembly,_chromosome:_5	AUGUSTUS	CDS	99931658	99932163	1	-	2	ID=g26318.t1.CDS1;Parent=g26318.t1;
OW387027.1_Nowickia_ferox_genome_assembly,_chromosome:_5	AUGUSTUS	exon	99931658	99932163	.	-	.	ID=g26318.t1.exon1;Parent=g26318.t1;
OW387027.1_Nowickia_ferox_genome_assembly,_chromosome:_5	AUGUSTUS	intron	99932164	99932374	1	-	.	ID=g26318.t1.intron1;Parent=g26318.t1;
OW387027.1_Nowickia_ferox_genome_assembly,_chromosome:_5	AUGUSTUS	CDS	99932375	99932444	1	-	0	ID=g26318.t1.CDS2;Parent=g26318.t1;
OW387027.1_Nowickia_ferox_genome_assembly,_chromosome:_5	AUGUSTUS	exon	99932375	99932444	.	-	.	ID=g26318.t1.exon2;Parent=g26318.t1;
OW387027.1_Nowickia_ferox_genome_assembly,_chromosome:_5	AUGUSTUS	start_codon	99932442	99932444	.	-	0	ID=g26318.t1.start1;Parent=g26318.t1;
OW387027.1_Nowickia_ferox_genome_assembly,_chromosome:_5	AUGUSTUS	mRNA	99931658	99932602	0.66	-	.	ID=g26318.t2;Parent=g26318;
OW387027.1_Nowickia_ferox_genome_assembly,_chromosome:_5	AUGUSTUS	stop_codon	99931658	99931660	.	-	0	ID=g26318.t2.stop1;Parent=g26318.t2;
OW387027.1_Nowickia_ferox_genome_assembly,_chromosome:_5	AUGUSTUS	CDS	99931658	99932163	1	-	2	ID=g26318.t2.CDS1;Parent=g26318.t2;
OW387027.1_Nowickia_ferox_genome_assembly,_chromosome:_5	AUGUSTUS	exon	99931658	99932163	.	-	.	ID=g26318.t2.exon1;Parent=g26318.t2;
OW387027.1_Nowickia_ferox_genome_assembly,_chromosome:_5	AUGUSTUS	intron	99932164	99932374	1	-	.	ID=g26318.t2.intron1;Parent=g26318.t2;
OW387027.1_Nowickia_ferox_genome_assembly,_chromosome:_5	AUGUSTUS	CDS	99932375	99932481	1	-	1	ID=g26318.t2.CDS2;Parent=g26318.t2;
OW387027.1_Nowickia_ferox_genome_assembly,_chromosome:_5	AUGUSTUS	exon	99932375	99932481	.	-	.	ID=g26318.t2.exon2;Parent=g26318.t2;
OW387027.1_Nowickia_ferox_genome_assembly,_chromosome:_5	AUGUSTUS	intron	99932482	99932597	0.66	-	.	ID=g26318.t2.intron2;Parent=g26318.t2;
OW387027.1_Nowickia_ferox_genome_assembly,_chromosome:_5	AUGUSTUS	CDS	99932598	99932602	0.66	-	0	ID=g26318.t2.CDS3;Parent=g26318.t2;
OW387027.1_Nowickia_ferox_genome_assembly,_chromosome:_5	AUGUSTUS	exon	99932598	99932602	.	-	.	ID=g26318.t2.exon3;Parent=g26318.t2;
OW387027.1_Nowickia_ferox_genome_assembly,_chromosome:_5	AUGUSTUS	start_codon	99932600	99932602	.	-	0	ID=g26318.t2.start1;Parent=g26318.t2;
OW387027.1_Nowickia_ferox_genome_assembly,_chromosome:_5	AUGUSTUS	gene	99947366	99950106	.	+	.	ID=g26319;
OW387027.1_Nowickia_ferox_genome_assembly,_chromosome:_5	AUGUSTUS	mRNA	99947366	99950106	1	+	.	ID=g26319.t1;Parent=g26319;
OW387027.1_Nowickia_ferox_genome_assembly,_chromosome:_5	AUGUSTUS	start_codon	99947366	99947368	.	+	0	ID=g26319.t1.start1;Parent=g26319.t1;
OW387027.1_Nowickia_ferox_genome_assembly,_chromosome:_5	AUGUSTUS	CDS	99947366	99947558	1	+	0	ID=g26319.t1.CDS1;Parent=g26319.t1;
OW387027.1_Nowickia_ferox_genome_assembly,_chromosome:_5	AUGUSTUS	exon	99947366	99947558	.	+	.	ID=g26319.t1.exon1;Parent=g26319.t1;
OW387027.1_Nowickia_ferox_genome_assembly,_chromosome:_5	AUGUSTUS	intron	99947559	99949930	1	+	.	ID=g26319.t1.intron1;Parent=g26319.t1;
OW387027.1_Nowickia_ferox_genome_assembly,_chromosome:_5	AUGUSTUS	CDS	99949931	99950106	1	+	2	ID=g26319.t1.CDS2;Parent=g26319.t1;
OW387027.1_Nowickia_ferox_genome_assembly,_chromosome:_5	AUGUSTUS	exon	99949931	99950106	.	+	.	ID=g26319.t1.exon2;Parent=g26319.t1;
OW387027.1_Nowickia_ferox_genome_assembly,_chromosome:_5	AUGUSTUS	stop_codon	99950104	99950106	.	+	0	ID=g26319.t1.stop1;Parent=g26319.t1;
OW387027.1_Nowickia_ferox_genome_assembly,_chromosome:_5	AUGUSTUS	gene	99950362	99956243	.	-	.	ID=g26320;
OW387027.1_Nowickia_ferox_genome_assembly,_chromosome:_5	AUGUSTUS	mRNA	99950362	99956243	1	-	.	ID=g26320.t1;Parent=g26320;
OW387027.1_Nowickia_ferox_genome_assembly,_chromosome:_5	AUGUSTUS	stop_codon	99950362	99950364	.	-	0	ID=g26320.t1.stop1;Parent=g26320.t1;
OW387027.1_Nowickia_ferox_genome_assembly,_chromosome:_5	AUGUSTUS	CDS	99950362	99950562	1	-	0	ID=g26320.t1.CDS1;Parent=g26320.t1;
OW387027.1_Nowickia_ferox_genome_assembly,_chromosome:_5	AUGUSTUS	exon	99950362	99950562	.	-	.	ID=g26320.t1.exon1;Parent=g26320.t1;
OW387027.1_Nowickia_ferox_genome_assembly,_chromosome:_5	AUGUSTUS	intron	99950563	99951697	1	-	.	ID=g26320.t1.intron1;Parent=g26320.t1;
OW387027.1_Nowickia_ferox_genome_assembly,_chromosome:_5	AUGUSTUS	CDS	99951698	99951948	1	-	2	ID=g26320.t1.CDS2;Parent=g26320.t1;
OW387027.1_Nowickia_ferox_genome_assembly,_chromosome:_5	AUGUSTUS	exon	99951698	99951948	.	-	.	ID=g26320.t1.exon2;Parent=g26320.t1;
OW387027.1_Nowickia_ferox_genome_assembly,_chromosome:_5	AUGUSTUS	intron	99951949	99952014	1	-	.	ID=g26320.t1.intron2;Parent=g26320.t1;
OW387027.1_Nowickia_ferox_genome_assembly,_chromosome:_5	AUGUSTUS	CDS	99952015	99952420	1	-	0	ID=g26320.t1.CDS3;Parent=g26320.t1;
OW387027.1_Nowickia_ferox_genome_assembly,_chromosome:_5	AUGUSTUS	exon	99952015	99952420	.	-	.	ID=g26320.t1.exon3;Parent=g26320.t1;
OW387027.1_Nowickia_ferox_genome_assembly,_chromosome:_5	AUGUSTUS	intron	99952421	99955490	1	-	.	ID=g26320.t1.intron3;Parent=g26320.t1;
OW387027.1_Nowickia_ferox_genome_assembly,_chromosome:_5	AUGUSTUS	CDS	99955491	99956086	1	-	2	ID=g26320.t1.CDS4;Parent=g26320.t1;
OW387027.1_Nowickia_ferox_genome_assembly,_chromosome:_5	AUGUSTUS	exon	99955491	99956086	.	-	.	ID=g26320.t1.exon4;Parent=g26320.t1;
OW387027.1_Nowickia_ferox_genome_assembly,_chromosome:_5	AUGUSTUS	intron	99956087	99956218	1	-	.	ID=g26320.t1.intron4;Parent=g26320.t1;
OW387027.1_Nowickia_ferox_genome_assembly,_chromosome:_5	AUGUSTUS	CDS	99956219	99956243	1	-	0	ID=g26320.t1.CDS5;Parent=g26320.t1;
OW387027.1_Nowickia_ferox_genome_assembly,_chromosome:_5	AUGUSTUS	exon	99956219	99956243	.	-	.	ID=g26320.t1.exon5;Parent=g26320.t1;
OW387027.1_Nowickia_ferox_genome_assembly,_chromosome:_5	AUGUSTUS	start_codon	99956241	99956243	.	-	0	ID=g26320.t1.start1;Parent=g26320.t1;
OW387027.1_Nowickia_ferox_genome_assembly,_chromosome:_5	AUGUSTUS	gene	99999190	100010094	.	+	.	ID=g26321;
OW387027.1_Nowickia_ferox_genome_assembly,_chromosome:_5	AUGUSTUS	mRNA	99999190	100010094	1	+	.	ID=g26321.t1;Parent=g26321;
OW387027.1_Nowickia_ferox_genome_assembly,_chromosome:_5	AUGUSTUS	start_codon	99999190	99999192	.	+	0	ID=g26321.t1.start1;Parent=g26321.t1;
OW387027.1_Nowickia_ferox_genome_assembly,_chromosome:_5	AUGUSTUS	CDS	99999190	99999250	1	+	0	ID=g26321.t1.CDS1;Parent=g26321.t1;
OW387027.1_Nowickia_ferox_genome_assembly,_chromosome:_5	AUGUSTUS	exon	99999190	99999250	.	+	.	ID=g26321.t1.exon1;Parent=g26321.t1;
OW387027.1_Nowickia_ferox_genome_assembly,_chromosome:_5	AUGUSTUS	intron	99999251	100005658	1	+	.	ID=g26321.t1.intron1;Parent=g26321.t1;
OW387027.1_Nowickia_ferox_genome_assembly,_chromosome:_5	AUGUSTUS	CDS	100005659	100005911	1	+	2	ID=g26321.t1.CDS2;Parent=g26321.t1;
OW387027.1_Nowickia_ferox_genome_assembly,_chromosome:_5	AUGUSTUS	exon	100005659	100005911	.	+	.	ID=g26321.t1.exon2;Parent=g26321.t1;
OW387027.1_Nowickia_ferox_genome_assembly,_chromosome:_5	AUGUSTUS	intron	100005912	100005971	1	+	.	ID=g26321.t1.intron2;Parent=g26321.t1;
OW387027.1_Nowickia_ferox_genome_assembly,_chromosome:_5	AUGUSTUS	CDS	100005972	100006145	1	+	1	ID=g26321.t1.CDS3;Parent=g26321.t1;
OW387027.1_Nowickia_ferox_genome_assembly,_chromosome:_5	AUGUSTUS	exon	100005972	100006145	.	+	.	ID=g26321.t1.exon3;Parent=g26321.t1;
OW387027.1_Nowickia_ferox_genome_assembly,_chromosome:_5	AUGUSTUS	intron	100006146	100006240	1	+	.	ID=g26321.t1.intron3;Parent=g26321.t1;
OW387027.1_Nowickia_ferox_genome_assembly,_chromosome:_5	AUGUSTUS	CDS	100006241	100006433	1	+	1	ID=g26321.t1.CDS4;Parent=g26321.t1;
OW387027.1_Nowickia_ferox_genome_assembly,_chromosome:_5	AUGUSTUS	exon	100006241	100006433	.	+	.	ID=g26321.t1.exon4;Parent=g26321.t1;
OW387027.1_Nowickia_ferox_genome_assembly,_chromosome:_5	AUGUSTUS	intron	100006434	100008629	1	+	.	ID=g26321.t1.intron4;Parent=g26321.t1;
OW387027.1_Nowickia_ferox_genome_assembly,_chromosome:_5	AUGUSTUS	CDS	100008630	100009008	1	+	0	ID=g26321.t1.CDS5;Parent=g26321.t1;
OW387027.1_Nowickia_ferox_genome_assembly,_chromosome:_5	AUGUSTUS	exon	100008630	100009008	.	+	.	ID=g26321.t1.exon5;Parent=g26321.t1;
OW387027.1_Nowickia_ferox_genome_assembly,_chromosome:_5	AUGUSTUS	intron	100009009	100009080	1	+	.	ID=g26321.t1.intron5;Parent=g26321.t1;
OW387027.1_Nowickia_ferox_genome_assembly,_chromosome:_5	AUGUSTUS	CDS	100009081	100009202	1	+	2	ID=g26321.t1.CDS6;Parent=g26321.t1;
OW387027.1_Nowickia_ferox_genome_assembly,_chromosome:_5	AUGUSTUS	exon	100009081	100009202	.	+	.	ID=g26321.t1.exon6;Parent=g26321.t1;
OW387027.1_Nowickia_ferox_genome_assembly,_chromosome:_5	AUGUSTUS	intron	100009203	100009716	1	+	.	ID=g26321.t1.intron6;Parent=g26321.t1;
OW387027.1_Nowickia_ferox_genome_assembly,_chromosome:_5	AUGUSTUS	CDS	100009717	100010094	1	+	0	ID=g26321.t1.CDS7;Parent=g26321.t1;
OW387027.1_Nowickia_ferox_genome_assembly,_chromosome:_5	AUGUSTUS	exon	100009717	100010094	.	+	.	ID=g26321.t1.exon7;Parent=g26321.t1;
OW387027.1_Nowickia_ferox_genome_assembly,_chromosome:_5	AUGUSTUS	stop_codon	100010092	100010094	.	+	0	ID=g26321.t1.stop1;Parent=g26321.t1;
OW387027.1_Nowickia_ferox_genome_assembly,_chromosome:_5	AUGUSTUS	gene	100016021	100018063	.	-	.	ID=g26322;
OW387027.1_Nowickia_ferox_genome_assembly,_chromosome:_5	AUGUSTUS	mRNA	100016021	100018063	1	-	.	ID=g26322.t1;Parent=g26322;
OW387027.1_Nowickia_ferox_genome_assembly,_chromosome:_5	AUGUSTUS	stop_codon	100016021	100016023	.	-	0	ID=g26322.t1.stop1;Parent=g26322.t1;
OW387027.1_Nowickia_ferox_genome_assembly,_chromosome:_5	AUGUSTUS	CDS	100016021	100018063	1	-	0	ID=g26322.t1.CDS1;Parent=g26322.t1;
OW387027.1_Nowickia_ferox_genome_assembly,_chromosome:_5	AUGUSTUS	exon	100016021	100018063	.	-	.	ID=g26322.t1.exon1;Parent=g26322.t1;
OW387027.1_Nowickia_ferox_genome_assembly,_chromosome:_5	AUGUSTUS	start_codon	100018061	100018063	.	-	0	ID=g26322.t1.start1;Parent=g26322.t1;
OW387027.1_Nowickia_ferox_genome_assembly,_chromosome:_5	AUGUSTUS	gene	100044832	100048193	.	-	.	ID=g26323;
OW387027.1_Nowickia_ferox_genome_assembly,_chromosome:_5	AUGUSTUS	mRNA	100044832	100048193	0.95	-	.	ID=g26323.t1;Parent=g26323;
OW387027.1_Nowickia_ferox_genome_assembly,_chromosome:_5	AUGUSTUS	stop_codon	100044832	100044834	.	-	0	ID=g26323.t1.stop1;Parent=g26323.t1;
OW387027.1_Nowickia_ferox_genome_assembly,_chromosome:_5	AUGUSTUS	CDS	100044832	100044906	1	-	0	ID=g26323.t1.CDS1;Parent=g26323.t1;
OW387027.1_Nowickia_ferox_genome_assembly,_chromosome:_5	AUGUSTUS	exon	100044832	100044906	.	-	.	ID=g26323.t1.exon1;Parent=g26323.t1;
OW387027.1_Nowickia_ferox_genome_assembly,_chromosome:_5	AUGUSTUS	intron	100044907	100046975	1	-	.	ID=g26323.t1.intron1;Parent=g26323.t1;
OW387027.1_Nowickia_ferox_genome_assembly,_chromosome:_5	AUGUSTUS	CDS	100046976	100048193	0.95	-	0	ID=g26323.t1.CDS2;Parent=g26323.t1;
OW387027.1_Nowickia_ferox_genome_assembly,_chromosome:_5	AUGUSTUS	exon	100046976	100048193	.	-	.	ID=g26323.t1.exon2;Parent=g26323.t1;
OW387027.1_Nowickia_ferox_genome_assembly,_chromosome:_5	AUGUSTUS	start_codon	100048191	100048193	.	-	0	ID=g26323.t1.start1;Parent=g26323.t1;
OW387027.1_Nowickia_ferox_genome_assembly,_chromosome:_5	AUGUSTUS	gene	100155992	100163626	.	-	.	ID=g26324;
OW387027.1_Nowickia_ferox_genome_assembly,_chromosome:_5	AUGUSTUS	mRNA	100155992	100163626	1	-	.	ID=g26324.t1;Parent=g26324;
OW387027.1_Nowickia_ferox_genome_assembly,_chromosome:_5	AUGUSTUS	stop_codon	100155992	100155994	.	-	0	ID=g26324.t1.stop1;Parent=g26324.t1;
OW387027.1_Nowickia_ferox_genome_assembly,_chromosome:_5	AUGUSTUS	CDS	100155992	100156145	1	-	1	ID=g26324.t1.CDS1;Parent=g26324.t1;
OW387027.1_Nowickia_ferox_genome_assembly,_chromosome:_5	AUGUSTUS	exon	100155992	100156145	.	-	.	ID=g26324.t1.exon1;Parent=g26324.t1;
OW387027.1_Nowickia_ferox_genome_assembly,_chromosome:_5	AUGUSTUS	intron	100156146	100157296	1	-	.	ID=g26324.t1.intron1;Parent=g26324.t1;
OW387027.1_Nowickia_ferox_genome_assembly,_chromosome:_5	AUGUSTUS	CDS	100157297	100157635	1	-	1	ID=g26324.t1.CDS2;Parent=g26324.t1;
OW387027.1_Nowickia_ferox_genome_assembly,_chromosome:_5	AUGUSTUS	exon	100157297	100157635	.	-	.	ID=g26324.t1.exon2;Parent=g26324.t1;
OW387027.1_Nowickia_ferox_genome_assembly,_chromosome:_5	AUGUSTUS	intron	100157636	100157702	1	-	.	ID=g26324.t1.intron2;Parent=g26324.t1;
OW387027.1_Nowickia_ferox_genome_assembly,_chromosome:_5	AUGUSTUS	CDS	100157703	100157751	1	-	2	ID=g26324.t1.CDS3;Parent=g26324.t1;
OW387027.1_Nowickia_ferox_genome_assembly,_chromosome:_5	AUGUSTUS	exon	100157703	100157751	.	-	.	ID=g26324.t1.exon3;Parent=g26324.t1;
OW387027.1_Nowickia_ferox_genome_assembly,_chromosome:_5	AUGUSTUS	intron	100157752	100159807	1	-	.	ID=g26324.t1.intron3;Parent=g26324.t1;
OW387027.1_Nowickia_ferox_genome_assembly,_chromosome:_5	AUGUSTUS	CDS	100159808	100159940	1	-	0	ID=g26324.t1.CDS4;Parent=g26324.t1;
OW387027.1_Nowickia_ferox_genome_assembly,_chromosome:_5	AUGUSTUS	exon	100159808	100159940	.	-	.	ID=g26324.t1.exon4;Parent=g26324.t1;
OW387027.1_Nowickia_ferox_genome_assembly,_chromosome:_5	AUGUSTUS	intron	100159941	100160396	1	-	.	ID=g26324.t1.intron4;Parent=g26324.t1;
OW387027.1_Nowickia_ferox_genome_assembly,_chromosome:_5	AUGUSTUS	CDS	100160397	100160469	1	-	1	ID=g26324.t1.CDS5;Parent=g26324.t1;
OW387027.1_Nowickia_ferox_genome_assembly,_chromosome:_5	AUGUSTUS	exon	100160397	100160469	.	-	.	ID=g26324.t1.exon5;Parent=g26324.t1;
OW387027.1_Nowickia_ferox_genome_assembly,_chromosome:_5	AUGUSTUS	intron	100160470	100160710	1	-	.	ID=g26324.t1.intron5;Parent=g26324.t1;
OW387027.1_Nowickia_ferox_genome_assembly,_chromosome:_5	AUGUSTUS	CDS	100160711	100160798	1	-	2	ID=g26324.t1.CDS6;Parent=g26324.t1;
OW387027.1_Nowickia_ferox_genome_assembly,_chromosome:_5	AUGUSTUS	exon	100160711	100160798	.	-	.	ID=g26324.t1.exon6;Parent=g26324.t1;
OW387027.1_Nowickia_ferox_genome_assembly,_chromosome:_5	AUGUSTUS	intron	100160799	100160870	1	-	.	ID=g26324.t1.intron6;Parent=g26324.t1;
OW387027.1_Nowickia_ferox_genome_assembly,_chromosome:_5	AUGUSTUS	CDS	100160871	100160928	1	-	0	ID=g26324.t1.CDS7;Parent=g26324.t1;
OW387027.1_Nowickia_ferox_genome_assembly,_chromosome:_5	AUGUSTUS	exon	100160871	100160928	.	-	.	ID=g26324.t1.exon7;Parent=g26324.t1;
OW387027.1_Nowickia_ferox_genome_assembly,_chromosome:_5	AUGUSTUS	intron	100160929	100163428	1	-	.	ID=g26324.t1.intron7;Parent=g26324.t1;
OW387027.1_Nowickia_ferox_genome_assembly,_chromosome:_5	AUGUSTUS	CDS	100163429	100163626	1	-	0	ID=g26324.t1.CDS8;Parent=g26324.t1;
OW387027.1_Nowickia_ferox_genome_assembly,_chromosome:_5	AUGUSTUS	exon	100163429	100163626	.	-	.	ID=g26324.t1.exon8;Parent=g26324.t1;
OW387027.1_Nowickia_ferox_genome_assembly,_chromosome:_5	AUGUSTUS	start_codon	100163624	100163626	.	-	0	ID=g26324.t1.start1;Parent=g26324.t1;
OW387027.1_Nowickia_ferox_genome_assembly,_chromosome:_5	AUGUSTUS	gene	100166503	100204180	.	-	.	ID=g26325;
OW387027.1_Nowickia_ferox_genome_assembly,_chromosome:_5	AUGUSTUS	mRNA	100166503	100204180	0.97	-	.	ID=g26325.t1;Parent=g26325;
OW387027.1_Nowickia_ferox_genome_assembly,_chromosome:_5	AUGUSTUS	stop_codon	100166503	100166505	.	-	0	ID=g26325.t1.stop1;Parent=g26325.t1;
OW387027.1_Nowickia_ferox_genome_assembly,_chromosome:_5	AUGUSTUS	CDS	100166503	100166634	1	-	0	ID=g26325.t1.CDS1;Parent=g26325.t1;
OW387027.1_Nowickia_ferox_genome_assembly,_chromosome:_5	AUGUSTUS	exon	100166503	100166634	.	-	.	ID=g26325.t1.exon1;Parent=g26325.t1;
OW387027.1_Nowickia_ferox_genome_assembly,_chromosome:_5	AUGUSTUS	intron	100166635	100166694	1	-	.	ID=g26325.t1.intron1;Parent=g26325.t1;
OW387027.1_Nowickia_ferox_genome_assembly,_chromosome:_5	AUGUSTUS	CDS	100166695	100166800	1	-	1	ID=g26325.t1.CDS2;Parent=g26325.t1;
OW387027.1_Nowickia_ferox_genome_assembly,_chromosome:_5	AUGUSTUS	exon	100166695	100166800	.	-	.	ID=g26325.t1.exon2;Parent=g26325.t1;
OW387027.1_Nowickia_ferox_genome_assembly,_chromosome:_5	AUGUSTUS	intron	100166801	100166867	1	-	.	ID=g26325.t1.intron2;Parent=g26325.t1;
OW387027.1_Nowickia_ferox_genome_assembly,_chromosome:_5	AUGUSTUS	CDS	100166868	100168652	1	-	1	ID=g26325.t1.CDS3;Parent=g26325.t1;
OW387027.1_Nowickia_ferox_genome_assembly,_chromosome:_5	AUGUSTUS	exon	100166868	100168652	.	-	.	ID=g26325.t1.exon3;Parent=g26325.t1;
OW387027.1_Nowickia_ferox_genome_assembly,_chromosome:_5	AUGUSTUS	intron	100168653	100168707	1	-	.	ID=g26325.t1.intron3;Parent=g26325.t1;
OW387027.1_Nowickia_ferox_genome_assembly,_chromosome:_5	AUGUSTUS	CDS	100168708	100169408	1	-	0	ID=g26325.t1.CDS4;Parent=g26325.t1;
OW387027.1_Nowickia_ferox_genome_assembly,_chromosome:_5	AUGUSTUS	exon	100168708	100169408	.	-	.	ID=g26325.t1.exon4;Parent=g26325.t1;
OW387027.1_Nowickia_ferox_genome_assembly,_chromosome:_5	AUGUSTUS	intron	100169409	100169478	1	-	.	ID=g26325.t1.intron4;Parent=g26325.t1;
OW387027.1_Nowickia_ferox_genome_assembly,_chromosome:_5	AUGUSTUS	CDS	100169479	100170298	1	-	1	ID=g26325.t1.CDS5;Parent=g26325.t1;
OW387027.1_Nowickia_ferox_genome_assembly,_chromosome:_5	AUGUSTUS	exon	100169479	100170298	.	-	.	ID=g26325.t1.exon5;Parent=g26325.t1;
OW387027.1_Nowickia_ferox_genome_assembly,_chromosome:_5	AUGUSTUS	intron	100170299	100170370	1	-	.	ID=g26325.t1.intron5;Parent=g26325.t1;
OW387027.1_Nowickia_ferox_genome_assembly,_chromosome:_5	AUGUSTUS	CDS	100170371	100170556	1	-	1	ID=g26325.t1.CDS6;Parent=g26325.t1;
OW387027.1_Nowickia_ferox_genome_assembly,_chromosome:_5	AUGUSTUS	exon	100170371	100170556	.	-	.	ID=g26325.t1.exon6;Parent=g26325.t1;
OW387027.1_Nowickia_ferox_genome_assembly,_chromosome:_5	AUGUSTUS	intron	100170557	100170616	1	-	.	ID=g26325.t1.intron6;Parent=g26325.t1;
OW387027.1_Nowickia_ferox_genome_assembly,_chromosome:_5	AUGUSTUS	CDS	100170617	100170757	1	-	1	ID=g26325.t1.CDS7;Parent=g26325.t1;
OW387027.1_Nowickia_ferox_genome_assembly,_chromosome:_5	AUGUSTUS	exon	100170617	100170757	.	-	.	ID=g26325.t1.exon7;Parent=g26325.t1;
OW387027.1_Nowickia_ferox_genome_assembly,_chromosome:_5	AUGUSTUS	intron	100170758	100170821	1	-	.	ID=g26325.t1.intron7;Parent=g26325.t1;
OW387027.1_Nowickia_ferox_genome_assembly,_chromosome:_5	AUGUSTUS	CDS	100170822	100171173	1	-	2	ID=g26325.t1.CDS8;Parent=g26325.t1;
OW387027.1_Nowickia_ferox_genome_assembly,_chromosome:_5	AUGUSTUS	exon	100170822	100171173	.	-	.	ID=g26325.t1.exon8;Parent=g26325.t1;
OW387027.1_Nowickia_ferox_genome_assembly,_chromosome:_5	AUGUSTUS	intron	100171174	100171234	1	-	.	ID=g26325.t1.intron8;Parent=g26325.t1;
OW387027.1_Nowickia_ferox_genome_assembly,_chromosome:_5	AUGUSTUS	CDS	100171235	100171536	1	-	1	ID=g26325.t1.CDS9;Parent=g26325.t1;
OW387027.1_Nowickia_ferox_genome_assembly,_chromosome:_5	AUGUSTUS	exon	100171235	100171536	.	-	.	ID=g26325.t1.exon9;Parent=g26325.t1;
OW387027.1_Nowickia_ferox_genome_assembly,_chromosome:_5	AUGUSTUS	intron	100171537	100171600	1	-	.	ID=g26325.t1.intron9;Parent=g26325.t1;
OW387027.1_Nowickia_ferox_genome_assembly,_chromosome:_5	AUGUSTUS	CDS	100171601	100172593	1	-	1	ID=g26325.t1.CDS10;Parent=g26325.t1;
OW387027.1_Nowickia_ferox_genome_assembly,_chromosome:_5	AUGUSTUS	exon	100171601	100172593	.	-	.	ID=g26325.t1.exon10;Parent=g26325.t1;
OW387027.1_Nowickia_ferox_genome_assembly,_chromosome:_5	AUGUSTUS	intron	100172594	100172672	1	-	.	ID=g26325.t1.intron10;Parent=g26325.t1;
OW387027.1_Nowickia_ferox_genome_assembly,_chromosome:_5	AUGUSTUS	CDS	100172673	100172865	1	-	2	ID=g26325.t1.CDS11;Parent=g26325.t1;
OW387027.1_Nowickia_ferox_genome_assembly,_chromosome:_5	AUGUSTUS	exon	100172673	100172865	.	-	.	ID=g26325.t1.exon11;Parent=g26325.t1;
OW387027.1_Nowickia_ferox_genome_assembly,_chromosome:_5	AUGUSTUS	intron	100172866	100172923	1	-	.	ID=g26325.t1.intron11;Parent=g26325.t1;
OW387027.1_Nowickia_ferox_genome_assembly,_chromosome:_5	AUGUSTUS	CDS	100172924	100173063	1	-	1	ID=g26325.t1.CDS12;Parent=g26325.t1;
OW387027.1_Nowickia_ferox_genome_assembly,_chromosome:_5	AUGUSTUS	exon	100172924	100173063	.	-	.	ID=g26325.t1.exon12;Parent=g26325.t1;
OW387027.1_Nowickia_ferox_genome_assembly,_chromosome:_5	AUGUSTUS	intron	100173064	100173124	1	-	.	ID=g26325.t1.intron12;Parent=g26325.t1;
OW387027.1_Nowickia_ferox_genome_assembly,_chromosome:_5	AUGUSTUS	CDS	100173125	100173336	1	-	0	ID=g26325.t1.CDS13;Parent=g26325.t1;
OW387027.1_Nowickia_ferox_genome_assembly,_chromosome:_5	AUGUSTUS	exon	100173125	100173336	.	-	.	ID=g26325.t1.exon13;Parent=g26325.t1;
OW387027.1_Nowickia_ferox_genome_assembly,_chromosome:_5	AUGUSTUS	intron	100173337	100173395	1	-	.	ID=g26325.t1.intron13;Parent=g26325.t1;
OW387027.1_Nowickia_ferox_genome_assembly,_chromosome:_5	AUGUSTUS	CDS	100173396	100173652	1	-	2	ID=g26325.t1.CDS14;Parent=g26325.t1;
OW387027.1_Nowickia_ferox_genome_assembly,_chromosome:_5	AUGUSTUS	exon	100173396	100173652	.	-	.	ID=g26325.t1.exon14;Parent=g26325.t1;
OW387027.1_Nowickia_ferox_genome_assembly,_chromosome:_5	AUGUSTUS	intron	100173653	100173715	1	-	.	ID=g26325.t1.intron14;Parent=g26325.t1;
OW387027.1_Nowickia_ferox_genome_assembly,_chromosome:_5	AUGUSTUS	CDS	100173716	100174084	1	-	2	ID=g26325.t1.CDS15;Parent=g26325.t1;
OW387027.1_Nowickia_ferox_genome_assembly,_chromosome:_5	AUGUSTUS	exon	100173716	100174084	.	-	.	ID=g26325.t1.exon15;Parent=g26325.t1;
OW387027.1_Nowickia_ferox_genome_assembly,_chromosome:_5	AUGUSTUS	intron	100174085	100174153	1	-	.	ID=g26325.t1.intron15;Parent=g26325.t1;
OW387027.1_Nowickia_ferox_genome_assembly,_chromosome:_5	AUGUSTUS	CDS	100174154	100174387	1	-	2	ID=g26325.t1.CDS16;Parent=g26325.t1;
OW387027.1_Nowickia_ferox_genome_assembly,_chromosome:_5	AUGUSTUS	exon	100174154	100174387	.	-	.	ID=g26325.t1.exon16;Parent=g26325.t1;
OW387027.1_Nowickia_ferox_genome_assembly,_chromosome:_5	AUGUSTUS	intron	100174388	100174454	1	-	.	ID=g26325.t1.intron16;Parent=g26325.t1;
OW387027.1_Nowickia_ferox_genome_assembly,_chromosome:_5	AUGUSTUS	CDS	100174455	100174569	1	-	0	ID=g26325.t1.CDS17;Parent=g26325.t1;
OW387027.1_Nowickia_ferox_genome_assembly,_chromosome:_5	AUGUSTUS	exon	100174455	100174569	.	-	.	ID=g26325.t1.exon17;Parent=g26325.t1;
OW387027.1_Nowickia_ferox_genome_assembly,_chromosome:_5	AUGUSTUS	intron	100174570	100174636	1	-	.	ID=g26325.t1.intron17;Parent=g26325.t1;
OW387027.1_Nowickia_ferox_genome_assembly,_chromosome:_5	AUGUSTUS	CDS	100174637	100174803	1	-	2	ID=g26325.t1.CDS18;Parent=g26325.t1;
OW387027.1_Nowickia_ferox_genome_assembly,_chromosome:_5	AUGUSTUS	exon	100174637	100174803	.	-	.	ID=g26325.t1.exon18;Parent=g26325.t1;
OW387027.1_Nowickia_ferox_genome_assembly,_chromosome:_5	AUGUSTUS	intron	100174804	100174872	1	-	.	ID=g26325.t1.intron18;Parent=g26325.t1;
OW387027.1_Nowickia_ferox_genome_assembly,_chromosome:_5	AUGUSTUS	CDS	100174873	100175160	1	-	2	ID=g26325.t1.CDS19;Parent=g26325.t1;
OW387027.1_Nowickia_ferox_genome_assembly,_chromosome:_5	AUGUSTUS	exon	100174873	100175160	.	-	.	ID=g26325.t1.exon19;Parent=g26325.t1;
OW387027.1_Nowickia_ferox_genome_assembly,_chromosome:_5	AUGUSTUS	intron	100175161	100175982	1	-	.	ID=g26325.t1.intron19;Parent=g26325.t1;
OW387027.1_Nowickia_ferox_genome_assembly,_chromosome:_5	AUGUSTUS	CDS	100175983	100177589	1	-	1	ID=g26325.t1.CDS20;Parent=g26325.t1;
OW387027.1_Nowickia_ferox_genome_assembly,_chromosome:_5	AUGUSTUS	exon	100175983	100177589	.	-	.	ID=g26325.t1.exon20;Parent=g26325.t1;
OW387027.1_Nowickia_ferox_genome_assembly,_chromosome:_5	AUGUSTUS	intron	100177590	100177662	1	-	.	ID=g26325.t1.intron20;Parent=g26325.t1;
OW387027.1_Nowickia_ferox_genome_assembly,_chromosome:_5	AUGUSTUS	CDS	100177663	100177798	1	-	2	ID=g26325.t1.CDS21;Parent=g26325.t1;
OW387027.1_Nowickia_ferox_genome_assembly,_chromosome:_5	AUGUSTUS	exon	100177663	100177798	.	-	.	ID=g26325.t1.exon21;Parent=g26325.t1;
OW387027.1_Nowickia_ferox_genome_assembly,_chromosome:_5	AUGUSTUS	intron	100177799	100177862	1	-	.	ID=g26325.t1.intron21;Parent=g26325.t1;
OW387027.1_Nowickia_ferox_genome_assembly,_chromosome:_5	AUGUSTUS	CDS	100177863	100178105	1	-	2	ID=g26325.t1.CDS22;Parent=g26325.t1;
OW387027.1_Nowickia_ferox_genome_assembly,_chromosome:_5	AUGUSTUS	exon	100177863	100178105	.	-	.	ID=g26325.t1.exon22;Parent=g26325.t1;
OW387027.1_Nowickia_ferox_genome_assembly,_chromosome:_5	AUGUSTUS	intron	100178106	100178306	1	-	.	ID=g26325.t1.intron22;Parent=g26325.t1;
OW387027.1_Nowickia_ferox_genome_assembly,_chromosome:_5	AUGUSTUS	CDS	100178307	100178579	1	-	2	ID=g26325.t1.CDS23;Parent=g26325.t1;
OW387027.1_Nowickia_ferox_genome_assembly,_chromosome:_5	AUGUSTUS	exon	100178307	100178579	.	-	.	ID=g26325.t1.exon23;Parent=g26325.t1;
OW387027.1_Nowickia_ferox_genome_assembly,_chromosome:_5	AUGUSTUS	intron	100178580	100179626	1	-	.	ID=g26325.t1.intron23;Parent=g26325.t1;
OW387027.1_Nowickia_ferox_genome_assembly,_chromosome:_5	AUGUSTUS	CDS	100179627	100182003	1	-	0	ID=g26325.t1.CDS24;Parent=g26325.t1;
OW387027.1_Nowickia_ferox_genome_assembly,_chromosome:_5	AUGUSTUS	exon	100179627	100182003	.	-	.	ID=g26325.t1.exon24;Parent=g26325.t1;
OW387027.1_Nowickia_ferox_genome_assembly,_chromosome:_5	AUGUSTUS	intron	100182004	100184523	1	-	.	ID=g26325.t1.intron24;Parent=g26325.t1;
OW387027.1_Nowickia_ferox_genome_assembly,_chromosome:_5	AUGUSTUS	CDS	100184524	100184616	1	-	0	ID=g26325.t1.CDS25;Parent=g26325.t1;
OW387027.1_Nowickia_ferox_genome_assembly,_chromosome:_5	AUGUSTUS	exon	100184524	100184616	.	-	.	ID=g26325.t1.exon25;Parent=g26325.t1;
OW387027.1_Nowickia_ferox_genome_assembly,_chromosome:_5	AUGUSTUS	intron	100184617	100197852	1	-	.	ID=g26325.t1.intron25;Parent=g26325.t1;
OW387027.1_Nowickia_ferox_genome_assembly,_chromosome:_5	AUGUSTUS	CDS	100197853	100198018	1	-	1	ID=g26325.t1.CDS26;Parent=g26325.t1;
OW387027.1_Nowickia_ferox_genome_assembly,_chromosome:_5	AUGUSTUS	exon	100197853	100198018	.	-	.	ID=g26325.t1.exon26;Parent=g26325.t1;
OW387027.1_Nowickia_ferox_genome_assembly,_chromosome:_5	AUGUSTUS	intron	100198019	100198081	1	-	.	ID=g26325.t1.intron26;Parent=g26325.t1;
OW387027.1_Nowickia_ferox_genome_assembly,_chromosome:_5	AUGUSTUS	CDS	100198082	100198252	1	-	1	ID=g26325.t1.CDS27;Parent=g26325.t1;
OW387027.1_Nowickia_ferox_genome_assembly,_chromosome:_5	AUGUSTUS	exon	100198082	100198252	.	-	.	ID=g26325.t1.exon27;Parent=g26325.t1;
OW387027.1_Nowickia_ferox_genome_assembly,_chromosome:_5	AUGUSTUS	intron	100198253	100198405	1	-	.	ID=g26325.t1.intron27;Parent=g26325.t1;
OW387027.1_Nowickia_ferox_genome_assembly,_chromosome:_5	AUGUSTUS	CDS	100198406	100198558	1	-	1	ID=g26325.t1.CDS28;Parent=g26325.t1;
OW387027.1_Nowickia_ferox_genome_assembly,_chromosome:_5	AUGUSTUS	exon	100198406	100198558	.	-	.	ID=g26325.t1.exon28;Parent=g26325.t1;
OW387027.1_Nowickia_ferox_genome_assembly,_chromosome:_5	AUGUSTUS	intron	100198559	100201074	1	-	.	ID=g26325.t1.intron28;Parent=g26325.t1;
OW387027.1_Nowickia_ferox_genome_assembly,_chromosome:_5	AUGUSTUS	CDS	100201075	100201193	0.98	-	0	ID=g26325.t1.CDS29;Parent=g26325.t1;
OW387027.1_Nowickia_ferox_genome_assembly,_chromosome:_5	AUGUSTUS	exon	100201075	100201193	.	-	.	ID=g26325.t1.exon29;Parent=g26325.t1;
OW387027.1_Nowickia_ferox_genome_assembly,_chromosome:_5	AUGUSTUS	intron	100201194	100204171	0.97	-	.	ID=g26325.t1.intron29;Parent=g26325.t1;
OW387027.1_Nowickia_ferox_genome_assembly,_chromosome:_5	AUGUSTUS	CDS	100204172	100204180	0.97	-	0	ID=g26325.t1.CDS30;Parent=g26325.t1;
OW387027.1_Nowickia_ferox_genome_assembly,_chromosome:_5	AUGUSTUS	exon	100204172	100204180	.	-	.	ID=g26325.t1.exon30;Parent=g26325.t1;
OW387027.1_Nowickia_ferox_genome_assembly,_chromosome:_5	AUGUSTUS	start_codon	100204178	100204180	.	-	0	ID=g26325.t1.start1;Parent=g26325.t1;
OW387027.1_Nowickia_ferox_genome_assembly,_chromosome:_5	AUGUSTUS	gene	100213378	100216583	.	-	.	ID=g26326;
OW387027.1_Nowickia_ferox_genome_assembly,_chromosome:_5	AUGUSTUS	mRNA	100213378	100216583	1	-	.	ID=g26326.t1;Parent=g26326;
OW387027.1_Nowickia_ferox_genome_assembly,_chromosome:_5	AUGUSTUS	stop_codon	100213378	100213380	.	-	0	ID=g26326.t1.stop1;Parent=g26326.t1;
OW387027.1_Nowickia_ferox_genome_assembly,_chromosome:_5	AUGUSTUS	CDS	100213378	100213593	1	-	0	ID=g26326.t1.CDS1;Parent=g26326.t1;
OW387027.1_Nowickia_ferox_genome_assembly,_chromosome:_5	AUGUSTUS	exon	100213378	100213593	.	-	.	ID=g26326.t1.exon1;Parent=g26326.t1;
OW387027.1_Nowickia_ferox_genome_assembly,_chromosome:_5	AUGUSTUS	intron	100213594	100213667	1	-	.	ID=g26326.t1.intron1;Parent=g26326.t1;
OW387027.1_Nowickia_ferox_genome_assembly,_chromosome:_5	AUGUSTUS	CDS	100213668	100213835	1	-	0	ID=g26326.t1.CDS2;Parent=g26326.t1;
OW387027.1_Nowickia_ferox_genome_assembly,_chromosome:_5	AUGUSTUS	exon	100213668	100213835	.	-	.	ID=g26326.t1.exon2;Parent=g26326.t1;
OW387027.1_Nowickia_ferox_genome_assembly,_chromosome:_5	AUGUSTUS	intron	100213836	100213899	1	-	.	ID=g26326.t1.intron2;Parent=g26326.t1;
OW387027.1_Nowickia_ferox_genome_assembly,_chromosome:_5	AUGUSTUS	CDS	100213900	100214136	1	-	0	ID=g26326.t1.CDS3;Parent=g26326.t1;
OW387027.1_Nowickia_ferox_genome_assembly,_chromosome:_5	AUGUSTUS	exon	100213900	100214136	.	-	.	ID=g26326.t1.exon3;Parent=g26326.t1;
OW387027.1_Nowickia_ferox_genome_assembly,_chromosome:_5	AUGUSTUS	intron	100214137	100216478	1	-	.	ID=g26326.t1.intron3;Parent=g26326.t1;
OW387027.1_Nowickia_ferox_genome_assembly,_chromosome:_5	AUGUSTUS	CDS	100216479	100216583	1	-	0	ID=g26326.t1.CDS4;Parent=g26326.t1;
OW387027.1_Nowickia_ferox_genome_assembly,_chromosome:_5	AUGUSTUS	exon	100216479	100216583	.	-	.	ID=g26326.t1.exon4;Parent=g26326.t1;
OW387027.1_Nowickia_ferox_genome_assembly,_chromosome:_5	AUGUSTUS	start_codon	100216581	100216583	.	-	0	ID=g26326.t1.start1;Parent=g26326.t1;
OW387027.1_Nowickia_ferox_genome_assembly,_chromosome:_5	AUGUSTUS	gene	100218177	100220467	.	-	.	ID=g26327;
OW387027.1_Nowickia_ferox_genome_assembly,_chromosome:_5	AUGUSTUS	mRNA	100218177	100220467	1	-	.	ID=g26327.t1;Parent=g26327;
OW387027.1_Nowickia_ferox_genome_assembly,_chromosome:_5	AUGUSTUS	stop_codon	100218177	100218179	.	-	0	ID=g26327.t1.stop1;Parent=g26327.t1;
OW387027.1_Nowickia_ferox_genome_assembly,_chromosome:_5	AUGUSTUS	CDS	100218177	100218212	1	-	0	ID=g26327.t1.CDS1;Parent=g26327.t1;
OW387027.1_Nowickia_ferox_genome_assembly,_chromosome:_5	AUGUSTUS	exon	100218177	100218212	.	-	.	ID=g26327.t1.exon1;Parent=g26327.t1;
OW387027.1_Nowickia_ferox_genome_assembly,_chromosome:_5	AUGUSTUS	intron	100218213	100218290	1	-	.	ID=g26327.t1.intron1;Parent=g26327.t1;
OW387027.1_Nowickia_ferox_genome_assembly,_chromosome:_5	AUGUSTUS	CDS	100218291	100218449	1	-	0	ID=g26327.t1.CDS2;Parent=g26327.t1;
OW387027.1_Nowickia_ferox_genome_assembly,_chromosome:_5	AUGUSTUS	exon	100218291	100218449	.	-	.	ID=g26327.t1.exon2;Parent=g26327.t1;
OW387027.1_Nowickia_ferox_genome_assembly,_chromosome:_5	AUGUSTUS	intron	100218450	100218517	1	-	.	ID=g26327.t1.intron2;Parent=g26327.t1;
OW387027.1_Nowickia_ferox_genome_assembly,_chromosome:_5	AUGUSTUS	CDS	100218518	100218649	1	-	0	ID=g26327.t1.CDS3;Parent=g26327.t1;
OW387027.1_Nowickia_ferox_genome_assembly,_chromosome:_5	AUGUSTUS	exon	100218518	100218649	.	-	.	ID=g26327.t1.exon3;Parent=g26327.t1;
OW387027.1_Nowickia_ferox_genome_assembly,_chromosome:_5	AUGUSTUS	intron	100218650	100218726	1	-	.	ID=g26327.t1.intron3;Parent=g26327.t1;
OW387027.1_Nowickia_ferox_genome_assembly,_chromosome:_5	AUGUSTUS	CDS	100218727	100218906	1	-	0	ID=g26327.t1.CDS4;Parent=g26327.t1;
OW387027.1_Nowickia_ferox_genome_assembly,_chromosome:_5	AUGUSTUS	exon	100218727	100218906	.	-	.	ID=g26327.t1.exon4;Parent=g26327.t1;
OW387027.1_Nowickia_ferox_genome_assembly,_chromosome:_5	AUGUSTUS	intron	100218907	100219592	1	-	.	ID=g26327.t1.intron4;Parent=g26327.t1;
OW387027.1_Nowickia_ferox_genome_assembly,_chromosome:_5	AUGUSTUS	CDS	100219593	100219909	1	-	2	ID=g26327.t1.CDS5;Parent=g26327.t1;
OW387027.1_Nowickia_ferox_genome_assembly,_chromosome:_5	AUGUSTUS	exon	100219593	100219909	.	-	.	ID=g26327.t1.exon5;Parent=g26327.t1;
OW387027.1_Nowickia_ferox_genome_assembly,_chromosome:_5	AUGUSTUS	intron	100219910	100219972	1	-	.	ID=g26327.t1.intron5;Parent=g26327.t1;
OW387027.1_Nowickia_ferox_genome_assembly,_chromosome:_5	AUGUSTUS	CDS	100219973	100220144	1	-	0	ID=g26327.t1.CDS6;Parent=g26327.t1;
OW387027.1_Nowickia_ferox_genome_assembly,_chromosome:_5	AUGUSTUS	exon	100219973	100220144	.	-	.	ID=g26327.t1.exon6;Parent=g26327.t1;
OW387027.1_Nowickia_ferox_genome_assembly,_chromosome:_5	AUGUSTUS	intron	100220145	100220218	1	-	.	ID=g26327.t1.intron6;Parent=g26327.t1;
OW387027.1_Nowickia_ferox_genome_assembly,_chromosome:_5	AUGUSTUS	CDS	100220219	100220467	1	-	0	ID=g26327.t1.CDS7;Parent=g26327.t1;
OW387027.1_Nowickia_ferox_genome_assembly,_chromosome:_5	AUGUSTUS	exon	100220219	100220467	.	-	.	ID=g26327.t1.exon7;Parent=g26327.t1;
OW387027.1_Nowickia_ferox_genome_assembly,_chromosome:_5	AUGUSTUS	start_codon	100220465	100220467	.	-	0	ID=g26327.t1.start1;Parent=g26327.t1;
OW387027.1_Nowickia_ferox_genome_assembly,_chromosome:_5	AUGUSTUS	mRNA	100218177	100220467	1	-	.	ID=g26327.t2;Parent=g26327;
OW387027.1_Nowickia_ferox_genome_assembly,_chromosome:_5	AUGUSTUS	stop_codon	100218177	100218179	.	-	0	ID=g26327.t2.stop1;Parent=g26327.t2;
OW387027.1_Nowickia_ferox_genome_assembly,_chromosome:_5	AUGUSTUS	CDS	100218177	100218212	1	-	0	ID=g26327.t2.CDS1;Parent=g26327.t2;
OW387027.1_Nowickia_ferox_genome_assembly,_chromosome:_5	AUGUSTUS	exon	100218177	100218212	.	-	.	ID=g26327.t2.exon1;Parent=g26327.t2;
OW387027.1_Nowickia_ferox_genome_assembly,_chromosome:_5	AUGUSTUS	intron	100218213	100218290	1	-	.	ID=g26327.t2.intron1;Parent=g26327.t2;
OW387027.1_Nowickia_ferox_genome_assembly,_chromosome:_5	AUGUSTUS	CDS	100218291	100218449	1	-	0	ID=g26327.t2.CDS2;Parent=g26327.t2;
OW387027.1_Nowickia_ferox_genome_assembly,_chromosome:_5	AUGUSTUS	exon	100218291	100218449	.	-	.	ID=g26327.t2.exon2;Parent=g26327.t2;
OW387027.1_Nowickia_ferox_genome_assembly,_chromosome:_5	AUGUSTUS	intron	100218450	100218517	1	-	.	ID=g26327.t2.intron2;Parent=g26327.t2;
OW387027.1_Nowickia_ferox_genome_assembly,_chromosome:_5	AUGUSTUS	CDS	100218518	100218649	1	-	0	ID=g26327.t2.CDS3;Parent=g26327.t2;
OW387027.1_Nowickia_ferox_genome_assembly,_chromosome:_5	AUGUSTUS	exon	100218518	100218649	.	-	.	ID=g26327.t2.exon3;Parent=g26327.t2;
OW387027.1_Nowickia_ferox_genome_assembly,_chromosome:_5	AUGUSTUS	intron	100218650	100218726	1	-	.	ID=g26327.t2.intron3;Parent=g26327.t2;
OW387027.1_Nowickia_ferox_genome_assembly,_chromosome:_5	AUGUSTUS	CDS	100218727	100218906	1	-	0	ID=g26327.t2.CDS4;Parent=g26327.t2;
OW387027.1_Nowickia_ferox_genome_assembly,_chromosome:_5	AUGUSTUS	exon	100218727	100218906	.	-	.	ID=g26327.t2.exon4;Parent=g26327.t2;
OW387027.1_Nowickia_ferox_genome_assembly,_chromosome:_5	AUGUSTUS	intron	100218907	100219592	1	-	.	ID=g26327.t2.intron4;Parent=g26327.t2;
OW387027.1_Nowickia_ferox_genome_assembly,_chromosome:_5	AUGUSTUS	CDS	100219593	100219909	1	-	2	ID=g26327.t2.CDS5;Parent=g26327.t2;
OW387027.1_Nowickia_ferox_genome_assembly,_chromosome:_5	AUGUSTUS	exon	100219593	100219909	.	-	.	ID=g26327.t2.exon5;Parent=g26327.t2;
OW387027.1_Nowickia_ferox_genome_assembly,_chromosome:_5	AUGUSTUS	intron	100219910	100219972	1	-	.	ID=g26327.t2.intron5;Parent=g26327.t2;
OW387027.1_Nowickia_ferox_genome_assembly,_chromosome:_5	AUGUSTUS	CDS	100219973	100220147	1	-	0	ID=g26327.t2.CDS6;Parent=g26327.t2;
OW387027.1_Nowickia_ferox_genome_assembly,_chromosome:_5	AUGUSTUS	exon	100219973	100220147	.	-	.	ID=g26327.t2.exon6;Parent=g26327.t2;
OW387027.1_Nowickia_ferox_genome_assembly,_chromosome:_5	AUGUSTUS	intron	100220148	100220218	1	-	.	ID=g26327.t2.intron6;Parent=g26327.t2;
OW387027.1_Nowickia_ferox_genome_assembly,_chromosome:_5	AUGUSTUS	CDS	100220219	100220467	1	-	0	ID=g26327.t2.CDS7;Parent=g26327.t2;
OW387027.1_Nowickia_ferox_genome_assembly,_chromosome:_5	AUGUSTUS	exon	100220219	100220467	.	-	.	ID=g26327.t2.exon7;Parent=g26327.t2;
OW387027.1_Nowickia_ferox_genome_assembly,_chromosome:_5	AUGUSTUS	start_codon	100220465	100220467	.	-	0	ID=g26327.t2.start1;Parent=g26327.t2;
OW387027.1_Nowickia_ferox_genome_assembly,_chromosome:_5	AUGUSTUS	gene	100224895	100232313	.	-	.	ID=g26328;
OW387027.1_Nowickia_ferox_genome_assembly,_chromosome:_5	AUGUSTUS	mRNA	100224895	100232313	1	-	.	ID=g26328.t1;Parent=g26328;
OW387027.1_Nowickia_ferox_genome_assembly,_chromosome:_5	AUGUSTUS	stop_codon	100224895	100224897	.	-	0	ID=g26328.t1.stop1;Parent=g26328.t1;
OW387027.1_Nowickia_ferox_genome_assembly,_chromosome:_5	AUGUSTUS	CDS	100224895	100225095	1	-	0	ID=g26328.t1.CDS1;Parent=g26328.t1;
OW387027.1_Nowickia_ferox_genome_assembly,_chromosome:_5	AUGUSTUS	exon	100224895	100225095	.	-	.	ID=g26328.t1.exon1;Parent=g26328.t1;
OW387027.1_Nowickia_ferox_genome_assembly,_chromosome:_5	AUGUSTUS	intron	100225096	100225304	1	-	.	ID=g26328.t1.intron1;Parent=g26328.t1;
OW387027.1_Nowickia_ferox_genome_assembly,_chromosome:_5	AUGUSTUS	CDS	100225305	100225552	1	-	2	ID=g26328.t1.CDS2;Parent=g26328.t1;
OW387027.1_Nowickia_ferox_genome_assembly,_chromosome:_5	AUGUSTUS	exon	100225305	100225552	.	-	.	ID=g26328.t1.exon2;Parent=g26328.t1;
OW387027.1_Nowickia_ferox_genome_assembly,_chromosome:_5	AUGUSTUS	intron	100225553	100227129	1	-	.	ID=g26328.t1.intron2;Parent=g26328.t1;
OW387027.1_Nowickia_ferox_genome_assembly,_chromosome:_5	AUGUSTUS	CDS	100227130	100227393	1	-	2	ID=g26328.t1.CDS3;Parent=g26328.t1;
OW387027.1_Nowickia_ferox_genome_assembly,_chromosome:_5	AUGUSTUS	exon	100227130	100227393	.	-	.	ID=g26328.t1.exon3;Parent=g26328.t1;
OW387027.1_Nowickia_ferox_genome_assembly,_chromosome:_5	AUGUSTUS	intron	100227394	100227896	1	-	.	ID=g26328.t1.intron3;Parent=g26328.t1;
OW387027.1_Nowickia_ferox_genome_assembly,_chromosome:_5	AUGUSTUS	CDS	100227897	100228601	1	-	2	ID=g26328.t1.CDS4;Parent=g26328.t1;
OW387027.1_Nowickia_ferox_genome_assembly,_chromosome:_5	AUGUSTUS	exon	100227897	100228601	.	-	.	ID=g26328.t1.exon4;Parent=g26328.t1;
OW387027.1_Nowickia_ferox_genome_assembly,_chromosome:_5	AUGUSTUS	intron	100228602	100228661	1	-	.	ID=g26328.t1.intron4;Parent=g26328.t1;
OW387027.1_Nowickia_ferox_genome_assembly,_chromosome:_5	AUGUSTUS	CDS	100228662	100228857	1	-	0	ID=g26328.t1.CDS5;Parent=g26328.t1;
OW387027.1_Nowickia_ferox_genome_assembly,_chromosome:_5	AUGUSTUS	exon	100228662	100228857	.	-	.	ID=g26328.t1.exon5;Parent=g26328.t1;
OW387027.1_Nowickia_ferox_genome_assembly,_chromosome:_5	AUGUSTUS	intron	100228858	100228919	1	-	.	ID=g26328.t1.intron5;Parent=g26328.t1;
OW387027.1_Nowickia_ferox_genome_assembly,_chromosome:_5	AUGUSTUS	CDS	100228920	100229164	1	-	2	ID=g26328.t1.CDS6;Parent=g26328.t1;
OW387027.1_Nowickia_ferox_genome_assembly,_chromosome:_5	AUGUSTUS	exon	100228920	100229164	.	-	.	ID=g26328.t1.exon6;Parent=g26328.t1;
OW387027.1_Nowickia_ferox_genome_assembly,_chromosome:_5	AUGUSTUS	intron	100229165	100229820	1	-	.	ID=g26328.t1.intron6;Parent=g26328.t1;
OW387027.1_Nowickia_ferox_genome_assembly,_chromosome:_5	AUGUSTUS	CDS	100229821	100230265	1	-	0	ID=g26328.t1.CDS7;Parent=g26328.t1;
OW387027.1_Nowickia_ferox_genome_assembly,_chromosome:_5	AUGUSTUS	exon	100229821	100230265	.	-	.	ID=g26328.t1.exon7;Parent=g26328.t1;
OW387027.1_Nowickia_ferox_genome_assembly,_chromosome:_5	AUGUSTUS	intron	100230266	100232259	1	-	.	ID=g26328.t1.intron7;Parent=g26328.t1;
OW387027.1_Nowickia_ferox_genome_assembly,_chromosome:_5	AUGUSTUS	CDS	100232260	100232313	1	-	0	ID=g26328.t1.CDS8;Parent=g26328.t1;
OW387027.1_Nowickia_ferox_genome_assembly,_chromosome:_5	AUGUSTUS	exon	100232260	100232313	.	-	.	ID=g26328.t1.exon8;Parent=g26328.t1;
OW387027.1_Nowickia_ferox_genome_assembly,_chromosome:_5	AUGUSTUS	start_codon	100232311	100232313	.	-	0	ID=g26328.t1.start1;Parent=g26328.t1;
OW387027.1_Nowickia_ferox_genome_assembly,_chromosome:_5	AUGUSTUS	gene	100232804	100234300	.	-	.	ID=g26329;
OW387027.1_Nowickia_ferox_genome_assembly,_chromosome:_5	AUGUSTUS	mRNA	100232804	100234300	1	-	.	ID=g26329.t1;Parent=g26329;
OW387027.1_Nowickia_ferox_genome_assembly,_chromosome:_5	AUGUSTUS	stop_codon	100232804	100232806	.	-	0	ID=g26329.t1.stop1;Parent=g26329.t1;
OW387027.1_Nowickia_ferox_genome_assembly,_chromosome:_5	AUGUSTUS	CDS	100232804	100233157	1	-	0	ID=g26329.t1.CDS1;Parent=g26329.t1;
OW387027.1_Nowickia_ferox_genome_assembly,_chromosome:_5	AUGUSTUS	exon	100232804	100233157	.	-	.	ID=g26329.t1.exon1;Parent=g26329.t1;
OW387027.1_Nowickia_ferox_genome_assembly,_chromosome:_5	AUGUSTUS	intron	100233158	100233496	1	-	.	ID=g26329.t1.intron1;Parent=g26329.t1;
OW387027.1_Nowickia_ferox_genome_assembly,_chromosome:_5	AUGUSTUS	CDS	100233497	100234300	1	-	0	ID=g26329.t1.CDS2;Parent=g26329.t1;
OW387027.1_Nowickia_ferox_genome_assembly,_chromosome:_5	AUGUSTUS	exon	100233497	100234300	.	-	.	ID=g26329.t1.exon2;Parent=g26329.t1;
OW387027.1_Nowickia_ferox_genome_assembly,_chromosome:_5	AUGUSTUS	start_codon	100234298	100234300	.	-	0	ID=g26329.t1.start1;Parent=g26329.t1;
OW387027.1_Nowickia_ferox_genome_assembly,_chromosome:_5	AUGUSTUS	gene	100245542	100257476	.	+	.	ID=g26330;
OW387027.1_Nowickia_ferox_genome_assembly,_chromosome:_5	AUGUSTUS	mRNA	100245542	100257476	1	+	.	ID=g26330.t1;Parent=g26330;
OW387027.1_Nowickia_ferox_genome_assembly,_chromosome:_5	AUGUSTUS	start_codon	100245542	100245544	.	+	0	ID=g26330.t1.start1;Parent=g26330.t1;
OW387027.1_Nowickia_ferox_genome_assembly,_chromosome:_5	AUGUSTUS	CDS	100245542	100245851	1	+	0	ID=g26330.t1.CDS1;Parent=g26330.t1;
OW387027.1_Nowickia_ferox_genome_assembly,_chromosome:_5	AUGUSTUS	exon	100245542	100245851	.	+	.	ID=g26330.t1.exon1;Parent=g26330.t1;
OW387027.1_Nowickia_ferox_genome_assembly,_chromosome:_5	AUGUSTUS	intron	100245852	100248678	1	+	.	ID=g26330.t1.intron1;Parent=g26330.t1;
OW387027.1_Nowickia_ferox_genome_assembly,_chromosome:_5	AUGUSTUS	CDS	100248679	100248770	1	+	2	ID=g26330.t1.CDS2;Parent=g26330.t1;
OW387027.1_Nowickia_ferox_genome_assembly,_chromosome:_5	AUGUSTUS	exon	100248679	100248770	.	+	.	ID=g26330.t1.exon2;Parent=g26330.t1;
OW387027.1_Nowickia_ferox_genome_assembly,_chromosome:_5	AUGUSTUS	intron	100248771	100248840	1	+	.	ID=g26330.t1.intron2;Parent=g26330.t1;
OW387027.1_Nowickia_ferox_genome_assembly,_chromosome:_5	AUGUSTUS	CDS	100248841	100249068	1	+	0	ID=g26330.t1.CDS3;Parent=g26330.t1;
OW387027.1_Nowickia_ferox_genome_assembly,_chromosome:_5	AUGUSTUS	exon	100248841	100249068	.	+	.	ID=g26330.t1.exon3;Parent=g26330.t1;
OW387027.1_Nowickia_ferox_genome_assembly,_chromosome:_5	AUGUSTUS	intron	100249069	100249153	1	+	.	ID=g26330.t1.intron3;Parent=g26330.t1;
OW387027.1_Nowickia_ferox_genome_assembly,_chromosome:_5	AUGUSTUS	CDS	100249154	100249429	1	+	0	ID=g26330.t1.CDS4;Parent=g26330.t1;
OW387027.1_Nowickia_ferox_genome_assembly,_chromosome:_5	AUGUSTUS	exon	100249154	100249429	.	+	.	ID=g26330.t1.exon4;Parent=g26330.t1;
OW387027.1_Nowickia_ferox_genome_assembly,_chromosome:_5	AUGUSTUS	intron	100249430	100250897	1	+	.	ID=g26330.t1.intron4;Parent=g26330.t1;
OW387027.1_Nowickia_ferox_genome_assembly,_chromosome:_5	AUGUSTUS	CDS	100250898	100251489	1	+	0	ID=g26330.t1.CDS5;Parent=g26330.t1;
OW387027.1_Nowickia_ferox_genome_assembly,_chromosome:_5	AUGUSTUS	exon	100250898	100251489	.	+	.	ID=g26330.t1.exon5;Parent=g26330.t1;
OW387027.1_Nowickia_ferox_genome_assembly,_chromosome:_5	AUGUSTUS	intron	100251490	100257159	1	+	.	ID=g26330.t1.intron5;Parent=g26330.t1;
OW387027.1_Nowickia_ferox_genome_assembly,_chromosome:_5	AUGUSTUS	CDS	100257160	100257476	1	+	2	ID=g26330.t1.CDS6;Parent=g26330.t1;
OW387027.1_Nowickia_ferox_genome_assembly,_chromosome:_5	AUGUSTUS	exon	100257160	100257476	.	+	.	ID=g26330.t1.exon6;Parent=g26330.t1;
OW387027.1_Nowickia_ferox_genome_assembly,_chromosome:_5	AUGUSTUS	stop_codon	100257474	100257476	.	+	0	ID=g26330.t1.stop1;Parent=g26330.t1;
OW387027.1_Nowickia_ferox_genome_assembly,_chromosome:_5	AUGUSTUS	gene	100262247	100262630	.	-	.	ID=g26331;
OW387027.1_Nowickia_ferox_genome_assembly,_chromosome:_5	AUGUSTUS	mRNA	100262247	100262630	1	-	.	ID=g26331.t1;Parent=g26331;
OW387027.1_Nowickia_ferox_genome_assembly,_chromosome:_5	AUGUSTUS	stop_codon	100262247	100262249	.	-	0	ID=g26331.t1.stop1;Parent=g26331.t1;
OW387027.1_Nowickia_ferox_genome_assembly,_chromosome:_5	AUGUSTUS	CDS	100262247	100262630	1	-	0	ID=g26331.t1.CDS1;Parent=g26331.t1;
OW387027.1_Nowickia_ferox_genome_assembly,_chromosome:_5	AUGUSTUS	exon	100262247	100262630	.	-	.	ID=g26331.t1.exon1;Parent=g26331.t1;
OW387027.1_Nowickia_ferox_genome_assembly,_chromosome:_5	AUGUSTUS	start_codon	100262628	100262630	.	-	0	ID=g26331.t1.start1;Parent=g26331.t1;
OW387027.1_Nowickia_ferox_genome_assembly,_chromosome:_5	AUGUSTUS	gene	100269595	100269978	.	-	.	ID=g26332;
OW387027.1_Nowickia_ferox_genome_assembly,_chromosome:_5	AUGUSTUS	mRNA	100269595	100269978	1	-	.	ID=g26332.t1;Parent=g26332;
OW387027.1_Nowickia_ferox_genome_assembly,_chromosome:_5	AUGUSTUS	stop_codon	100269595	100269597	.	-	0	ID=g26332.t1.stop1;Parent=g26332.t1;
OW387027.1_Nowickia_ferox_genome_assembly,_chromosome:_5	AUGUSTUS	CDS	100269595	100269978	1	-	0	ID=g26332.t1.CDS1;Parent=g26332.t1;
OW387027.1_Nowickia_ferox_genome_assembly,_chromosome:_5	AUGUSTUS	exon	100269595	100269978	.	-	.	ID=g26332.t1.exon1;Parent=g26332.t1;
OW387027.1_Nowickia_ferox_genome_assembly,_chromosome:_5	AUGUSTUS	start_codon	100269976	100269978	.	-	0	ID=g26332.t1.start1;Parent=g26332.t1;
OW387027.1_Nowickia_ferox_genome_assembly,_chromosome:_5	AUGUSTUS	gene	100292869	100294311	.	+	.	ID=g26333;
OW387027.1_Nowickia_ferox_genome_assembly,_chromosome:_5	AUGUSTUS	mRNA	100292869	100294311	1	+	.	ID=g26333.t1;Parent=g26333;
OW387027.1_Nowickia_ferox_genome_assembly,_chromosome:_5	AUGUSTUS	start_codon	100292869	100292871	.	+	0	ID=g26333.t1.start1;Parent=g26333.t1;
OW387027.1_Nowickia_ferox_genome_assembly,_chromosome:_5	AUGUSTUS	CDS	100292869	100294311	1	+	0	ID=g26333.t1.CDS1;Parent=g26333.t1;
OW387027.1_Nowickia_ferox_genome_assembly,_chromosome:_5	AUGUSTUS	exon	100292869	100294311	.	+	.	ID=g26333.t1.exon1;Parent=g26333.t1;
OW387027.1_Nowickia_ferox_genome_assembly,_chromosome:_5	AUGUSTUS	stop_codon	100294309	100294311	.	+	0	ID=g26333.t1.stop1;Parent=g26333.t1;
OW387027.1_Nowickia_ferox_genome_assembly,_chromosome:_5	AUGUSTUS	gene	100297875	100308495	.	-	.	ID=g26334;
OW387027.1_Nowickia_ferox_genome_assembly,_chromosome:_5	AUGUSTUS	mRNA	100297875	100308495	1	-	.	ID=g26334.t1;Parent=g26334;
OW387027.1_Nowickia_ferox_genome_assembly,_chromosome:_5	AUGUSTUS	stop_codon	100297875	100297877	.	-	0	ID=g26334.t1.stop1;Parent=g26334.t1;
OW387027.1_Nowickia_ferox_genome_assembly,_chromosome:_5	AUGUSTUS	CDS	100297875	100298142	1	-	1	ID=g26334.t1.CDS1;Parent=g26334.t1;
OW387027.1_Nowickia_ferox_genome_assembly,_chromosome:_5	AUGUSTUS	exon	100297875	100298142	.	-	.	ID=g26334.t1.exon1;Parent=g26334.t1;
OW387027.1_Nowickia_ferox_genome_assembly,_chromosome:_5	AUGUSTUS	intron	100298143	100298388	1	-	.	ID=g26334.t1.intron1;Parent=g26334.t1;
OW387027.1_Nowickia_ferox_genome_assembly,_chromosome:_5	AUGUSTUS	CDS	100298389	100298569	1	-	2	ID=g26334.t1.CDS2;Parent=g26334.t1;
OW387027.1_Nowickia_ferox_genome_assembly,_chromosome:_5	AUGUSTUS	exon	100298389	100298569	.	-	.	ID=g26334.t1.exon2;Parent=g26334.t1;
OW387027.1_Nowickia_ferox_genome_assembly,_chromosome:_5	AUGUSTUS	intron	100298570	100298673	1	-	.	ID=g26334.t1.intron2;Parent=g26334.t1;
OW387027.1_Nowickia_ferox_genome_assembly,_chromosome:_5	AUGUSTUS	CDS	100298674	100300402	1	-	0	ID=g26334.t1.CDS3;Parent=g26334.t1;
OW387027.1_Nowickia_ferox_genome_assembly,_chromosome:_5	AUGUSTUS	exon	100298674	100300402	.	-	.	ID=g26334.t1.exon3;Parent=g26334.t1;
OW387027.1_Nowickia_ferox_genome_assembly,_chromosome:_5	AUGUSTUS	intron	100300403	100300481	1	-	.	ID=g26334.t1.intron3;Parent=g26334.t1;
OW387027.1_Nowickia_ferox_genome_assembly,_chromosome:_5	AUGUSTUS	CDS	100300482	100300677	1	-	1	ID=g26334.t1.CDS4;Parent=g26334.t1;
OW387027.1_Nowickia_ferox_genome_assembly,_chromosome:_5	AUGUSTUS	exon	100300482	100300677	.	-	.	ID=g26334.t1.exon4;Parent=g26334.t1;
OW387027.1_Nowickia_ferox_genome_assembly,_chromosome:_5	AUGUSTUS	intron	100300678	100300747	1	-	.	ID=g26334.t1.intron4;Parent=g26334.t1;
OW387027.1_Nowickia_ferox_genome_assembly,_chromosome:_5	AUGUSTUS	CDS	100300748	100300944	1	-	0	ID=g26334.t1.CDS5;Parent=g26334.t1;
OW387027.1_Nowickia_ferox_genome_assembly,_chromosome:_5	AUGUSTUS	exon	100300748	100300944	.	-	.	ID=g26334.t1.exon5;Parent=g26334.t1;
OW387027.1_Nowickia_ferox_genome_assembly,_chromosome:_5	AUGUSTUS	intron	100300945	100301056	1	-	.	ID=g26334.t1.intron5;Parent=g26334.t1;
OW387027.1_Nowickia_ferox_genome_assembly,_chromosome:_5	AUGUSTUS	CDS	100301057	100301125	1	-	0	ID=g26334.t1.CDS6;Parent=g26334.t1;
OW387027.1_Nowickia_ferox_genome_assembly,_chromosome:_5	AUGUSTUS	exon	100301057	100301125	.	-	.	ID=g26334.t1.exon6;Parent=g26334.t1;
OW387027.1_Nowickia_ferox_genome_assembly,_chromosome:_5	AUGUSTUS	intron	100301126	100301229	1	-	.	ID=g26334.t1.intron6;Parent=g26334.t1;
OW387027.1_Nowickia_ferox_genome_assembly,_chromosome:_5	AUGUSTUS	CDS	100301230	100301413	1	-	1	ID=g26334.t1.CDS7;Parent=g26334.t1;
OW387027.1_Nowickia_ferox_genome_assembly,_chromosome:_5	AUGUSTUS	exon	100301230	100301413	.	-	.	ID=g26334.t1.exon7;Parent=g26334.t1;
OW387027.1_Nowickia_ferox_genome_assembly,_chromosome:_5	AUGUSTUS	intron	100301414	100301614	1	-	.	ID=g26334.t1.intron7;Parent=g26334.t1;
OW387027.1_Nowickia_ferox_genome_assembly,_chromosome:_5	AUGUSTUS	CDS	100301615	100301825	1	-	2	ID=g26334.t1.CDS8;Parent=g26334.t1;
OW387027.1_Nowickia_ferox_genome_assembly,_chromosome:_5	AUGUSTUS	exon	100301615	100301825	.	-	.	ID=g26334.t1.exon8;Parent=g26334.t1;
OW387027.1_Nowickia_ferox_genome_assembly,_chromosome:_5	AUGUSTUS	intron	100301826	100308326	1	-	.	ID=g26334.t1.intron8;Parent=g26334.t1;
OW387027.1_Nowickia_ferox_genome_assembly,_chromosome:_5	AUGUSTUS	CDS	100308327	100308495	1	-	0	ID=g26334.t1.CDS9;Parent=g26334.t1;
OW387027.1_Nowickia_ferox_genome_assembly,_chromosome:_5	AUGUSTUS	exon	100308327	100308495	.	-	.	ID=g26334.t1.exon9;Parent=g26334.t1;
OW387027.1_Nowickia_ferox_genome_assembly,_chromosome:_5	AUGUSTUS	start_codon	100308493	100308495	.	-	0	ID=g26334.t1.start1;Parent=g26334.t1;
OW387027.1_Nowickia_ferox_genome_assembly,_chromosome:_5	AUGUSTUS	gene	100309504	100309884	.	+	.	ID=g26335;
OW387027.1_Nowickia_ferox_genome_assembly,_chromosome:_5	AUGUSTUS	mRNA	100309504	100309884	1	+	.	ID=g26335.t1;Parent=g26335;
OW387027.1_Nowickia_ferox_genome_assembly,_chromosome:_5	AUGUSTUS	start_codon	100309504	100309506	.	+	0	ID=g26335.t1.start1;Parent=g26335.t1;
OW387027.1_Nowickia_ferox_genome_assembly,_chromosome:_5	AUGUSTUS	CDS	100309504	100309608	1	+	0	ID=g26335.t1.CDS1;Parent=g26335.t1;
OW387027.1_Nowickia_ferox_genome_assembly,_chromosome:_5	AUGUSTUS	exon	100309504	100309608	.	+	.	ID=g26335.t1.exon1;Parent=g26335.t1;
OW387027.1_Nowickia_ferox_genome_assembly,_chromosome:_5	AUGUSTUS	intron	100309609	100309668	1	+	.	ID=g26335.t1.intron1;Parent=g26335.t1;
OW387027.1_Nowickia_ferox_genome_assembly,_chromosome:_5	AUGUSTUS	CDS	100309669	100309884	1	+	0	ID=g26335.t1.CDS2;Parent=g26335.t1;
OW387027.1_Nowickia_ferox_genome_assembly,_chromosome:_5	AUGUSTUS	exon	100309669	100309884	.	+	.	ID=g26335.t1.exon2;Parent=g26335.t1;
OW387027.1_Nowickia_ferox_genome_assembly,_chromosome:_5	AUGUSTUS	stop_codon	100309882	100309884	.	+	0	ID=g26335.t1.stop1;Parent=g26335.t1;
OW387027.1_Nowickia_ferox_genome_assembly,_chromosome:_5	AUGUSTUS	gene	100310106	100311410	.	-	.	ID=g26336;
OW387027.1_Nowickia_ferox_genome_assembly,_chromosome:_5	AUGUSTUS	mRNA	100310106	100311410	1	-	.	ID=g26336.t1;Parent=g26336;
OW387027.1_Nowickia_ferox_genome_assembly,_chromosome:_5	AUGUSTUS	stop_codon	100310106	100310108	.	-	0	ID=g26336.t1.stop1;Parent=g26336.t1;
OW387027.1_Nowickia_ferox_genome_assembly,_chromosome:_5	AUGUSTUS	CDS	100310106	100311410	1	-	0	ID=g26336.t1.CDS1;Parent=g26336.t1;
OW387027.1_Nowickia_ferox_genome_assembly,_chromosome:_5	AUGUSTUS	exon	100310106	100311410	.	-	.	ID=g26336.t1.exon1;Parent=g26336.t1;
OW387027.1_Nowickia_ferox_genome_assembly,_chromosome:_5	AUGUSTUS	start_codon	100311408	100311410	.	-	0	ID=g26336.t1.start1;Parent=g26336.t1;
OW387027.1_Nowickia_ferox_genome_assembly,_chromosome:_5	AUGUSTUS	gene	100312025	100319551	.	+	.	ID=g26337;
OW387027.1_Nowickia_ferox_genome_assembly,_chromosome:_5	AUGUSTUS	mRNA	100312025	100319551	1	+	.	ID=g26337.t1;Parent=g26337;
OW387027.1_Nowickia_ferox_genome_assembly,_chromosome:_5	AUGUSTUS	start_codon	100312025	100312027	.	+	0	ID=g26337.t1.start1;Parent=g26337.t1;
OW387027.1_Nowickia_ferox_genome_assembly,_chromosome:_5	AUGUSTUS	CDS	100312025	100313405	1	+	0	ID=g26337.t1.CDS1;Parent=g26337.t1;
OW387027.1_Nowickia_ferox_genome_assembly,_chromosome:_5	AUGUSTUS	exon	100312025	100313405	.	+	.	ID=g26337.t1.exon1;Parent=g26337.t1;
OW387027.1_Nowickia_ferox_genome_assembly,_chromosome:_5	AUGUSTUS	intron	100313406	100313483	1	+	.	ID=g26337.t1.intron1;Parent=g26337.t1;
OW387027.1_Nowickia_ferox_genome_assembly,_chromosome:_5	AUGUSTUS	CDS	100313484	100314466	1	+	2	ID=g26337.t1.CDS2;Parent=g26337.t1;
OW387027.1_Nowickia_ferox_genome_assembly,_chromosome:_5	AUGUSTUS	exon	100313484	100314466	.	+	.	ID=g26337.t1.exon2;Parent=g26337.t1;
OW387027.1_Nowickia_ferox_genome_assembly,_chromosome:_5	AUGUSTUS	intron	100314467	100315669	1	+	.	ID=g26337.t1.intron2;Parent=g26337.t1;
OW387027.1_Nowickia_ferox_genome_assembly,_chromosome:_5	AUGUSTUS	CDS	100315670	100319551	1	+	0	ID=g26337.t1.CDS3;Parent=g26337.t1;
OW387027.1_Nowickia_ferox_genome_assembly,_chromosome:_5	AUGUSTUS	exon	100315670	100319551	.	+	.	ID=g26337.t1.exon3;Parent=g26337.t1;
OW387027.1_Nowickia_ferox_genome_assembly,_chromosome:_5	AUGUSTUS	stop_codon	100319549	100319551	.	+	0	ID=g26337.t1.stop1;Parent=g26337.t1;
OW387027.1_Nowickia_ferox_genome_assembly,_chromosome:_5	AUGUSTUS	gene	100320015	100320998	.	-	.	ID=g26338;
OW387027.1_Nowickia_ferox_genome_assembly,_chromosome:_5	AUGUSTUS	mRNA	100320015	100320998	1	-	.	ID=g26338.t1;Parent=g26338;
OW387027.1_Nowickia_ferox_genome_assembly,_chromosome:_5	AUGUSTUS	stop_codon	100320015	100320017	.	-	0	ID=g26338.t1.stop1;Parent=g26338.t1;
OW387027.1_Nowickia_ferox_genome_assembly,_chromosome:_5	AUGUSTUS	CDS	100320015	100320212	1	-	0	ID=g26338.t1.CDS1;Parent=g26338.t1;
OW387027.1_Nowickia_ferox_genome_assembly,_chromosome:_5	AUGUSTUS	exon	100320015	100320212	.	-	.	ID=g26338.t1.exon1;Parent=g26338.t1;
OW387027.1_Nowickia_ferox_genome_assembly,_chromosome:_5	AUGUSTUS	intron	100320213	100320280	1	-	.	ID=g26338.t1.intron1;Parent=g26338.t1;
OW387027.1_Nowickia_ferox_genome_assembly,_chromosome:_5	AUGUSTUS	CDS	100320281	100320446	1	-	1	ID=g26338.t1.CDS2;Parent=g26338.t1;
OW387027.1_Nowickia_ferox_genome_assembly,_chromosome:_5	AUGUSTUS	exon	100320281	100320446	.	-	.	ID=g26338.t1.exon2;Parent=g26338.t1;
OW387027.1_Nowickia_ferox_genome_assembly,_chromosome:_5	AUGUSTUS	intron	100320447	100320511	1	-	.	ID=g26338.t1.intron2;Parent=g26338.t1;
OW387027.1_Nowickia_ferox_genome_assembly,_chromosome:_5	AUGUSTUS	CDS	100320512	100320651	1	-	0	ID=g26338.t1.CDS3;Parent=g26338.t1;
OW387027.1_Nowickia_ferox_genome_assembly,_chromosome:_5	AUGUSTUS	exon	100320512	100320651	.	-	.	ID=g26338.t1.exon3;Parent=g26338.t1;
OW387027.1_Nowickia_ferox_genome_assembly,_chromosome:_5	AUGUSTUS	intron	100320652	100320728	1	-	.	ID=g26338.t1.intron3;Parent=g26338.t1;
OW387027.1_Nowickia_ferox_genome_assembly,_chromosome:_5	AUGUSTUS	CDS	100320729	100320998	1	-	0	ID=g26338.t1.CDS4;Parent=g26338.t1;
OW387027.1_Nowickia_ferox_genome_assembly,_chromosome:_5	AUGUSTUS	exon	100320729	100320998	.	-	.	ID=g26338.t1.exon4;Parent=g26338.t1;
OW387027.1_Nowickia_ferox_genome_assembly,_chromosome:_5	AUGUSTUS	start_codon	100320996	100320998	.	-	0	ID=g26338.t1.start1;Parent=g26338.t1;
OW387027.1_Nowickia_ferox_genome_assembly,_chromosome:_5	AUGUSTUS	gene	100324799	100373587	.	-	.	ID=g26339;
OW387027.1_Nowickia_ferox_genome_assembly,_chromosome:_5	AUGUSTUS	mRNA	100324799	100373587	0.99	-	.	ID=g26339.t1;Parent=g26339;
OW387027.1_Nowickia_ferox_genome_assembly,_chromosome:_5	AUGUSTUS	stop_codon	100324799	100324801	.	-	0	ID=g26339.t1.stop1;Parent=g26339.t1;
OW387027.1_Nowickia_ferox_genome_assembly,_chromosome:_5	AUGUSTUS	CDS	100324799	100324890	1	-	2	ID=g26339.t1.CDS1;Parent=g26339.t1;
OW387027.1_Nowickia_ferox_genome_assembly,_chromosome:_5	AUGUSTUS	exon	100324799	100324890	.	-	.	ID=g26339.t1.exon1;Parent=g26339.t1;
OW387027.1_Nowickia_ferox_genome_assembly,_chromosome:_5	AUGUSTUS	intron	100324891	100325055	1	-	.	ID=g26339.t1.intron1;Parent=g26339.t1;
OW387027.1_Nowickia_ferox_genome_assembly,_chromosome:_5	AUGUSTUS	CDS	100325056	100325195	1	-	1	ID=g26339.t1.CDS2;Parent=g26339.t1;
OW387027.1_Nowickia_ferox_genome_assembly,_chromosome:_5	AUGUSTUS	exon	100325056	100325195	.	-	.	ID=g26339.t1.exon2;Parent=g26339.t1;
OW387027.1_Nowickia_ferox_genome_assembly,_chromosome:_5	AUGUSTUS	intron	100325196	100326244	1	-	.	ID=g26339.t1.intron2;Parent=g26339.t1;
OW387027.1_Nowickia_ferox_genome_assembly,_chromosome:_5	AUGUSTUS	CDS	100326245	100326375	1	-	0	ID=g26339.t1.CDS3;Parent=g26339.t1;
OW387027.1_Nowickia_ferox_genome_assembly,_chromosome:_5	AUGUSTUS	exon	100326245	100326375	.	-	.	ID=g26339.t1.exon3;Parent=g26339.t1;
OW387027.1_Nowickia_ferox_genome_assembly,_chromosome:_5	AUGUSTUS	intron	100326376	100326508	1	-	.	ID=g26339.t1.intron3;Parent=g26339.t1;
OW387027.1_Nowickia_ferox_genome_assembly,_chromosome:_5	AUGUSTUS	CDS	100326509	100326601	1	-	0	ID=g26339.t1.CDS4;Parent=g26339.t1;
OW387027.1_Nowickia_ferox_genome_assembly,_chromosome:_5	AUGUSTUS	exon	100326509	100326601	.	-	.	ID=g26339.t1.exon4;Parent=g26339.t1;
OW387027.1_Nowickia_ferox_genome_assembly,_chromosome:_5	AUGUSTUS	intron	100326602	100334104	1	-	.	ID=g26339.t1.intron4;Parent=g26339.t1;
OW387027.1_Nowickia_ferox_genome_assembly,_chromosome:_5	AUGUSTUS	CDS	100334105	100334152	1	-	0	ID=g26339.t1.CDS5;Parent=g26339.t1;
OW387027.1_Nowickia_ferox_genome_assembly,_chromosome:_5	AUGUSTUS	exon	100334105	100334152	.	-	.	ID=g26339.t1.exon5;Parent=g26339.t1;
OW387027.1_Nowickia_ferox_genome_assembly,_chromosome:_5	AUGUSTUS	intron	100334153	100334883	1	-	.	ID=g26339.t1.intron5;Parent=g26339.t1;
OW387027.1_Nowickia_ferox_genome_assembly,_chromosome:_5	AUGUSTUS	CDS	100334884	100334991	1	-	0	ID=g26339.t1.CDS6;Parent=g26339.t1;
OW387027.1_Nowickia_ferox_genome_assembly,_chromosome:_5	AUGUSTUS	exon	100334884	100334991	.	-	.	ID=g26339.t1.exon6;Parent=g26339.t1;
OW387027.1_Nowickia_ferox_genome_assembly,_chromosome:_5	AUGUSTUS	intron	100334992	100335060	1	-	.	ID=g26339.t1.intron6;Parent=g26339.t1;
OW387027.1_Nowickia_ferox_genome_assembly,_chromosome:_5	AUGUSTUS	CDS	100335061	100335288	1	-	0	ID=g26339.t1.CDS7;Parent=g26339.t1;
OW387027.1_Nowickia_ferox_genome_assembly,_chromosome:_5	AUGUSTUS	exon	100335061	100335288	.	-	.	ID=g26339.t1.exon7;Parent=g26339.t1;
OW387027.1_Nowickia_ferox_genome_assembly,_chromosome:_5	AUGUSTUS	intron	100335289	100335340	1	-	.	ID=g26339.t1.intron7;Parent=g26339.t1;
OW387027.1_Nowickia_ferox_genome_assembly,_chromosome:_5	AUGUSTUS	CDS	100335341	100335527	1	-	1	ID=g26339.t1.CDS8;Parent=g26339.t1;
OW387027.1_Nowickia_ferox_genome_assembly,_chromosome:_5	AUGUSTUS	exon	100335341	100335527	.	-	.	ID=g26339.t1.exon8;Parent=g26339.t1;
OW387027.1_Nowickia_ferox_genome_assembly,_chromosome:_5	AUGUSTUS	intron	100335528	100335601	1	-	.	ID=g26339.t1.intron8;Parent=g26339.t1;
OW387027.1_Nowickia_ferox_genome_assembly,_chromosome:_5	AUGUSTUS	CDS	100335602	100335964	1	-	1	ID=g26339.t1.CDS9;Parent=g26339.t1;
OW387027.1_Nowickia_ferox_genome_assembly,_chromosome:_5	AUGUSTUS	exon	100335602	100335964	.	-	.	ID=g26339.t1.exon9;Parent=g26339.t1;
OW387027.1_Nowickia_ferox_genome_assembly,_chromosome:_5	AUGUSTUS	intron	100335965	100336269	1	-	.	ID=g26339.t1.intron9;Parent=g26339.t1;
OW387027.1_Nowickia_ferox_genome_assembly,_chromosome:_5	AUGUSTUS	CDS	100336270	100336522	1	-	2	ID=g26339.t1.CDS10;Parent=g26339.t1;
OW387027.1_Nowickia_ferox_genome_assembly,_chromosome:_5	AUGUSTUS	exon	100336270	100336522	.	-	.	ID=g26339.t1.exon10;Parent=g26339.t1;
OW387027.1_Nowickia_ferox_genome_assembly,_chromosome:_5	AUGUSTUS	intron	100336523	100336593	1	-	.	ID=g26339.t1.intron10;Parent=g26339.t1;
OW387027.1_Nowickia_ferox_genome_assembly,_chromosome:_5	AUGUSTUS	CDS	100336594	100336853	1	-	1	ID=g26339.t1.CDS11;Parent=g26339.t1;
OW387027.1_Nowickia_ferox_genome_assembly,_chromosome:_5	AUGUSTUS	exon	100336594	100336853	.	-	.	ID=g26339.t1.exon11;Parent=g26339.t1;
OW387027.1_Nowickia_ferox_genome_assembly,_chromosome:_5	AUGUSTUS	intron	100336854	100339930	1	-	.	ID=g26339.t1.intron11;Parent=g26339.t1;
OW387027.1_Nowickia_ferox_genome_assembly,_chromosome:_5	AUGUSTUS	CDS	100339931	100340087	1	-	2	ID=g26339.t1.CDS12;Parent=g26339.t1;
OW387027.1_Nowickia_ferox_genome_assembly,_chromosome:_5	AUGUSTUS	exon	100339931	100340087	.	-	.	ID=g26339.t1.exon12;Parent=g26339.t1;
OW387027.1_Nowickia_ferox_genome_assembly,_chromosome:_5	AUGUSTUS	intron	100340088	100340277	1	-	.	ID=g26339.t1.intron12;Parent=g26339.t1;
OW387027.1_Nowickia_ferox_genome_assembly,_chromosome:_5	AUGUSTUS	CDS	100340278	100340413	1	-	0	ID=g26339.t1.CDS13;Parent=g26339.t1;
OW387027.1_Nowickia_ferox_genome_assembly,_chromosome:_5	AUGUSTUS	exon	100340278	100340413	.	-	.	ID=g26339.t1.exon13;Parent=g26339.t1;
OW387027.1_Nowickia_ferox_genome_assembly,_chromosome:_5	AUGUSTUS	intron	100340414	100340476	1	-	.	ID=g26339.t1.intron13;Parent=g26339.t1;
OW387027.1_Nowickia_ferox_genome_assembly,_chromosome:_5	AUGUSTUS	CDS	100340477	100340559	1	-	2	ID=g26339.t1.CDS14;Parent=g26339.t1;
OW387027.1_Nowickia_ferox_genome_assembly,_chromosome:_5	AUGUSTUS	exon	100340477	100340559	.	-	.	ID=g26339.t1.exon14;Parent=g26339.t1;
OW387027.1_Nowickia_ferox_genome_assembly,_chromosome:_5	AUGUSTUS	intron	100340560	100340640	1	-	.	ID=g26339.t1.intron14;Parent=g26339.t1;
OW387027.1_Nowickia_ferox_genome_assembly,_chromosome:_5	AUGUSTUS	CDS	100340641	100340759	1	-	1	ID=g26339.t1.CDS15;Parent=g26339.t1;
OW387027.1_Nowickia_ferox_genome_assembly,_chromosome:_5	AUGUSTUS	exon	100340641	100340759	.	-	.	ID=g26339.t1.exon15;Parent=g26339.t1;
OW387027.1_Nowickia_ferox_genome_assembly,_chromosome:_5	AUGUSTUS	intron	100340760	100341182	1	-	.	ID=g26339.t1.intron15;Parent=g26339.t1;
OW387027.1_Nowickia_ferox_genome_assembly,_chromosome:_5	AUGUSTUS	CDS	100341183	100341312	1	-	2	ID=g26339.t1.CDS16;Parent=g26339.t1;
OW387027.1_Nowickia_ferox_genome_assembly,_chromosome:_5	AUGUSTUS	exon	100341183	100341312	.	-	.	ID=g26339.t1.exon16;Parent=g26339.t1;
OW387027.1_Nowickia_ferox_genome_assembly,_chromosome:_5	AUGUSTUS	intron	100341313	100341402	1	-	.	ID=g26339.t1.intron16;Parent=g26339.t1;
OW387027.1_Nowickia_ferox_genome_assembly,_chromosome:_5	AUGUSTUS	CDS	100341403	100341508	1	-	0	ID=g26339.t1.CDS17;Parent=g26339.t1;
OW387027.1_Nowickia_ferox_genome_assembly,_chromosome:_5	AUGUSTUS	exon	100341403	100341508	.	-	.	ID=g26339.t1.exon17;Parent=g26339.t1;
OW387027.1_Nowickia_ferox_genome_assembly,_chromosome:_5	AUGUSTUS	intron	100341509	100341831	1	-	.	ID=g26339.t1.intron17;Parent=g26339.t1;
OW387027.1_Nowickia_ferox_genome_assembly,_chromosome:_5	AUGUSTUS	CDS	100341832	100341934	1	-	1	ID=g26339.t1.CDS18;Parent=g26339.t1;
OW387027.1_Nowickia_ferox_genome_assembly,_chromosome:_5	AUGUSTUS	exon	100341832	100341934	.	-	.	ID=g26339.t1.exon18;Parent=g26339.t1;
OW387027.1_Nowickia_ferox_genome_assembly,_chromosome:_5	AUGUSTUS	intron	100341935	100341992	1	-	.	ID=g26339.t1.intron18;Parent=g26339.t1;
OW387027.1_Nowickia_ferox_genome_assembly,_chromosome:_5	AUGUSTUS	CDS	100341993	100342075	1	-	0	ID=g26339.t1.CDS19;Parent=g26339.t1;
OW387027.1_Nowickia_ferox_genome_assembly,_chromosome:_5	AUGUSTUS	exon	100341993	100342075	.	-	.	ID=g26339.t1.exon19;Parent=g26339.t1;
OW387027.1_Nowickia_ferox_genome_assembly,_chromosome:_5	AUGUSTUS	intron	100342076	100343277	1	-	.	ID=g26339.t1.intron19;Parent=g26339.t1;
OW387027.1_Nowickia_ferox_genome_assembly,_chromosome:_5	AUGUSTUS	CDS	100343278	100343411	1	-	2	ID=g26339.t1.CDS20;Parent=g26339.t1;
OW387027.1_Nowickia_ferox_genome_assembly,_chromosome:_5	AUGUSTUS	exon	100343278	100343411	.	-	.	ID=g26339.t1.exon20;Parent=g26339.t1;
OW387027.1_Nowickia_ferox_genome_assembly,_chromosome:_5	AUGUSTUS	intron	100343412	100343821	1	-	.	ID=g26339.t1.intron20;Parent=g26339.t1;
OW387027.1_Nowickia_ferox_genome_assembly,_chromosome:_5	AUGUSTUS	CDS	100343822	100344016	1	-	2	ID=g26339.t1.CDS21;Parent=g26339.t1;
OW387027.1_Nowickia_ferox_genome_assembly,_chromosome:_5	AUGUSTUS	exon	100343822	100344016	.	-	.	ID=g26339.t1.exon21;Parent=g26339.t1;
OW387027.1_Nowickia_ferox_genome_assembly,_chromosome:_5	AUGUSTUS	intron	100344017	100366009	0.99	-	.	ID=g26339.t1.intron21;Parent=g26339.t1;
OW387027.1_Nowickia_ferox_genome_assembly,_chromosome:_5	AUGUSTUS	CDS	100366010	100366117	1	-	2	ID=g26339.t1.CDS22;Parent=g26339.t1;
OW387027.1_Nowickia_ferox_genome_assembly,_chromosome:_5	AUGUSTUS	exon	100366010	100366117	.	-	.	ID=g26339.t1.exon22;Parent=g26339.t1;
OW387027.1_Nowickia_ferox_genome_assembly,_chromosome:_5	AUGUSTUS	intron	100366118	100373478	1	-	.	ID=g26339.t1.intron22;Parent=g26339.t1;
OW387027.1_Nowickia_ferox_genome_assembly,_chromosome:_5	AUGUSTUS	CDS	100373479	100373587	1	-	0	ID=g26339.t1.CDS23;Parent=g26339.t1;
OW387027.1_Nowickia_ferox_genome_assembly,_chromosome:_5	AUGUSTUS	exon	100373479	100373587	.	-	.	ID=g26339.t1.exon23;Parent=g26339.t1;
OW387027.1_Nowickia_ferox_genome_assembly,_chromosome:_5	AUGUSTUS	start_codon	100373585	100373587	.	-	0	ID=g26339.t1.start1;Parent=g26339.t1;
OW387027.1_Nowickia_ferox_genome_assembly,_chromosome:_5	AUGUSTUS	mRNA	100324799	100373587	1	-	.	ID=g26339.t2;Parent=g26339;
OW387027.1_Nowickia_ferox_genome_assembly,_chromosome:_5	AUGUSTUS	stop_codon	100324799	100324801	.	-	0	ID=g26339.t2.stop1;Parent=g26339.t2;
OW387027.1_Nowickia_ferox_genome_assembly,_chromosome:_5	AUGUSTUS	CDS	100324799	100324890	1	-	2	ID=g26339.t2.CDS1;Parent=g26339.t2;
OW387027.1_Nowickia_ferox_genome_assembly,_chromosome:_5	AUGUSTUS	exon	100324799	100324890	.	-	.	ID=g26339.t2.exon1;Parent=g26339.t2;
OW387027.1_Nowickia_ferox_genome_assembly,_chromosome:_5	AUGUSTUS	intron	100324891	100325055	1	-	.	ID=g26339.t2.intron1;Parent=g26339.t2;
OW387027.1_Nowickia_ferox_genome_assembly,_chromosome:_5	AUGUSTUS	CDS	100325056	100325195	1	-	1	ID=g26339.t2.CDS2;Parent=g26339.t2;
OW387027.1_Nowickia_ferox_genome_assembly,_chromosome:_5	AUGUSTUS	exon	100325056	100325195	.	-	.	ID=g26339.t2.exon2;Parent=g26339.t2;
OW387027.1_Nowickia_ferox_genome_assembly,_chromosome:_5	AUGUSTUS	intron	100325196	100326244	1	-	.	ID=g26339.t2.intron2;Parent=g26339.t2;
OW387027.1_Nowickia_ferox_genome_assembly,_chromosome:_5	AUGUSTUS	CDS	100326245	100326375	1	-	0	ID=g26339.t2.CDS3;Parent=g26339.t2;
OW387027.1_Nowickia_ferox_genome_assembly,_chromosome:_5	AUGUSTUS	exon	100326245	100326375	.	-	.	ID=g26339.t2.exon3;Parent=g26339.t2;
OW387027.1_Nowickia_ferox_genome_assembly,_chromosome:_5	AUGUSTUS	intron	100326376	100326508	1	-	.	ID=g26339.t2.intron3;Parent=g26339.t2;
```
