## Supplemental File S2 for "The genome of *Istocheta aldrichi* (Diptera: Tachinidae), a parasitoid of the Japanese beetle, *Popillia japonica* (Coleoptera: Scarabaeidae)": CAKZFG010000001.1_Nowickia_ferox.gff3 (part 49 of 50)

```
OW387027.1_Nowickia_ferox_genome_assembly,_chromosome:_5	AUGUSTUS	CDS	100326509	100326601	1	-	0	ID=g26339.t2.CDS4;Parent=g26339.t2;
OW387027.1_Nowickia_ferox_genome_assembly,_chromosome:_5	AUGUSTUS	exon	100326509	100326601	.	-	.	ID=g26339.t2.exon4;Parent=g26339.t2;
OW387027.1_Nowickia_ferox_genome_assembly,_chromosome:_5	AUGUSTUS	intron	100326602	100334104	1	-	.	ID=g26339.t2.intron4;Parent=g26339.t2;
OW387027.1_Nowickia_ferox_genome_assembly,_chromosome:_5	AUGUSTUS	CDS	100334105	100334152	1	-	0	ID=g26339.t2.CDS5;Parent=g26339.t2;
OW387027.1_Nowickia_ferox_genome_assembly,_chromosome:_5	AUGUSTUS	exon	100334105	100334152	.	-	.	ID=g26339.t2.exon5;Parent=g26339.t2;
OW387027.1_Nowickia_ferox_genome_assembly,_chromosome:_5	AUGUSTUS	intron	100334153	100334883	1	-	.	ID=g26339.t2.intron5;Parent=g26339.t2;
OW387027.1_Nowickia_ferox_genome_assembly,_chromosome:_5	AUGUSTUS	CDS	100334884	100334991	1	-	0	ID=g26339.t2.CDS6;Parent=g26339.t2;
OW387027.1_Nowickia_ferox_genome_assembly,_chromosome:_5	AUGUSTUS	exon	100334884	100334991	.	-	.	ID=g26339.t2.exon6;Parent=g26339.t2;
OW387027.1_Nowickia_ferox_genome_assembly,_chromosome:_5	AUGUSTUS	intron	100334992	100335060	1	-	.	ID=g26339.t2.intron6;Parent=g26339.t2;
OW387027.1_Nowickia_ferox_genome_assembly,_chromosome:_5	AUGUSTUS	CDS	100335061	100335276	1	-	0	ID=g26339.t2.CDS7;Parent=g26339.t2;
OW387027.1_Nowickia_ferox_genome_assembly,_chromosome:_5	AUGUSTUS	exon	100335061	100335276	.	-	.	ID=g26339.t2.exon7;Parent=g26339.t2;
OW387027.1_Nowickia_ferox_genome_assembly,_chromosome:_5	AUGUSTUS	intron	100335277	100335340	1	-	.	ID=g26339.t2.intron7;Parent=g26339.t2;
OW387027.1_Nowickia_ferox_genome_assembly,_chromosome:_5	AUGUSTUS	CDS	100335341	100335527	1	-	1	ID=g26339.t2.CDS8;Parent=g26339.t2;
OW387027.1_Nowickia_ferox_genome_assembly,_chromosome:_5	AUGUSTUS	exon	100335341	100335527	.	-	.	ID=g26339.t2.exon8;Parent=g26339.t2;
OW387027.1_Nowickia_ferox_genome_assembly,_chromosome:_5	AUGUSTUS	intron	100335528	100335601	1	-	.	ID=g26339.t2.intron8;Parent=g26339.t2;
OW387027.1_Nowickia_ferox_genome_assembly,_chromosome:_5	AUGUSTUS	CDS	100335602	100335964	1	-	1	ID=g26339.t2.CDS9;Parent=g26339.t2;
OW387027.1_Nowickia_ferox_genome_assembly,_chromosome:_5	AUGUSTUS	exon	100335602	100335964	.	-	.	ID=g26339.t2.exon9;Parent=g26339.t2;
OW387027.1_Nowickia_ferox_genome_assembly,_chromosome:_5	AUGUSTUS	intron	100335965	100336269	1	-	.	ID=g26339.t2.intron9;Parent=g26339.t2;
OW387027.1_Nowickia_ferox_genome_assembly,_chromosome:_5	AUGUSTUS	CDS	100336270	100336522	1	-	2	ID=g26339.t2.CDS10;Parent=g26339.t2;
OW387027.1_Nowickia_ferox_genome_assembly,_chromosome:_5	AUGUSTUS	exon	100336270	100336522	.	-	.	ID=g26339.t2.exon10;Parent=g26339.t2;
OW387027.1_Nowickia_ferox_genome_assembly,_chromosome:_5	AUGUSTUS	intron	100336523	100336593	1	-	.	ID=g26339.t2.intron10;Parent=g26339.t2;
OW387027.1_Nowickia_ferox_genome_assembly,_chromosome:_5	AUGUSTUS	CDS	100336594	100336853	1	-	1	ID=g26339.t2.CDS11;Parent=g26339.t2;
OW387027.1_Nowickia_ferox_genome_assembly,_chromosome:_5	AUGUSTUS	exon	100336594	100336853	.	-	.	ID=g26339.t2.exon11;Parent=g26339.t2;
OW387027.1_Nowickia_ferox_genome_assembly,_chromosome:_5	AUGUSTUS	intron	100336854	100339930	1	-	.	ID=g26339.t2.intron11;Parent=g26339.t2;
OW387027.1_Nowickia_ferox_genome_assembly,_chromosome:_5	AUGUSTUS	CDS	100339931	100340087	1	-	2	ID=g26339.t2.CDS12;Parent=g26339.t2;
OW387027.1_Nowickia_ferox_genome_assembly,_chromosome:_5	AUGUSTUS	exon	100339931	100340087	.	-	.	ID=g26339.t2.exon12;Parent=g26339.t2;
OW387027.1_Nowickia_ferox_genome_assembly,_chromosome:_5	AUGUSTUS	intron	100340088	100340277	1	-	.	ID=g26339.t2.intron12;Parent=g26339.t2;
OW387027.1_Nowickia_ferox_genome_assembly,_chromosome:_5	AUGUSTUS	CDS	100340278	100340413	1	-	0	ID=g26339.t2.CDS13;Parent=g26339.t2;
OW387027.1_Nowickia_ferox_genome_assembly,_chromosome:_5	AUGUSTUS	exon	100340278	100340413	.	-	.	ID=g26339.t2.exon13;Parent=g26339.t2;
OW387027.1_Nowickia_ferox_genome_assembly,_chromosome:_5	AUGUSTUS	intron	100340414	100340476	1	-	.	ID=g26339.t2.intron13;Parent=g26339.t2;
OW387027.1_Nowickia_ferox_genome_assembly,_chromosome:_5	AUGUSTUS	CDS	100340477	100340559	1	-	2	ID=g26339.t2.CDS14;Parent=g26339.t2;
OW387027.1_Nowickia_ferox_genome_assembly,_chromosome:_5	AUGUSTUS	exon	100340477	100340559	.	-	.	ID=g26339.t2.exon14;Parent=g26339.t2;
OW387027.1_Nowickia_ferox_genome_assembly,_chromosome:_5	AUGUSTUS	intron	100340560	100340640	1	-	.	ID=g26339.t2.intron14;Parent=g26339.t2;
OW387027.1_Nowickia_ferox_genome_assembly,_chromosome:_5	AUGUSTUS	CDS	100340641	100340759	1	-	1	ID=g26339.t2.CDS15;Parent=g26339.t2;
OW387027.1_Nowickia_ferox_genome_assembly,_chromosome:_5	AUGUSTUS	exon	100340641	100340759	.	-	.	ID=g26339.t2.exon15;Parent=g26339.t2;
OW387027.1_Nowickia_ferox_genome_assembly,_chromosome:_5	AUGUSTUS	intron	100340760	100341182	1	-	.	ID=g26339.t2.intron15;Parent=g26339.t2;
OW387027.1_Nowickia_ferox_genome_assembly,_chromosome:_5	AUGUSTUS	CDS	100341183	100341312	1	-	2	ID=g26339.t2.CDS16;Parent=g26339.t2;
OW387027.1_Nowickia_ferox_genome_assembly,_chromosome:_5	AUGUSTUS	exon	100341183	100341312	.	-	.	ID=g26339.t2.exon16;Parent=g26339.t2;
OW387027.1_Nowickia_ferox_genome_assembly,_chromosome:_5	AUGUSTUS	intron	100341313	100341402	1	-	.	ID=g26339.t2.intron16;Parent=g26339.t2;
OW387027.1_Nowickia_ferox_genome_assembly,_chromosome:_5	AUGUSTUS	CDS	100341403	100341508	1	-	0	ID=g26339.t2.CDS17;Parent=g26339.t2;
OW387027.1_Nowickia_ferox_genome_assembly,_chromosome:_5	AUGUSTUS	exon	100341403	100341508	.	-	.	ID=g26339.t2.exon17;Parent=g26339.t2;
OW387027.1_Nowickia_ferox_genome_assembly,_chromosome:_5	AUGUSTUS	intron	100341509	100341831	1	-	.	ID=g26339.t2.intron17;Parent=g26339.t2;
OW387027.1_Nowickia_ferox_genome_assembly,_chromosome:_5	AUGUSTUS	CDS	100341832	100341934	1	-	1	ID=g26339.t2.CDS18;Parent=g26339.t2;
OW387027.1_Nowickia_ferox_genome_assembly,_chromosome:_5	AUGUSTUS	exon	100341832	100341934	.	-	.	ID=g26339.t2.exon18;Parent=g26339.t2;
OW387027.1_Nowickia_ferox_genome_assembly,_chromosome:_5	AUGUSTUS	intron	100341935	100341992	1	-	.	ID=g26339.t2.intron18;Parent=g26339.t2;
OW387027.1_Nowickia_ferox_genome_assembly,_chromosome:_5	AUGUSTUS	CDS	100341993	100342075	1	-	0	ID=g26339.t2.CDS19;Parent=g26339.t2;
OW387027.1_Nowickia_ferox_genome_assembly,_chromosome:_5	AUGUSTUS	exon	100341993	100342075	.	-	.	ID=g26339.t2.exon19;Parent=g26339.t2;
OW387027.1_Nowickia_ferox_genome_assembly,_chromosome:_5	AUGUSTUS	intron	100342076	100343277	1	-	.	ID=g26339.t2.intron19;Parent=g26339.t2;
OW387027.1_Nowickia_ferox_genome_assembly,_chromosome:_5	AUGUSTUS	CDS	100343278	100343411	1	-	2	ID=g26339.t2.CDS20;Parent=g26339.t2;
OW387027.1_Nowickia_ferox_genome_assembly,_chromosome:_5	AUGUSTUS	exon	100343278	100343411	.	-	.	ID=g26339.t2.exon20;Parent=g26339.t2;
OW387027.1_Nowickia_ferox_genome_assembly,_chromosome:_5	AUGUSTUS	intron	100343412	100343821	1	-	.	ID=g26339.t2.intron20;Parent=g26339.t2;
OW387027.1_Nowickia_ferox_genome_assembly,_chromosome:_5	AUGUSTUS	CDS	100343822	100344016	1	-	2	ID=g26339.t2.CDS21;Parent=g26339.t2;
OW387027.1_Nowickia_ferox_genome_assembly,_chromosome:_5	AUGUSTUS	exon	100343822	100344016	.	-	.	ID=g26339.t2.exon21;Parent=g26339.t2;
OW387027.1_Nowickia_ferox_genome_assembly,_chromosome:_5	AUGUSTUS	intron	100344017	100366009	1	-	.	ID=g26339.t2.intron21;Parent=g26339.t2;
OW387027.1_Nowickia_ferox_genome_assembly,_chromosome:_5	AUGUSTUS	CDS	100366010	100366117	1	-	2	ID=g26339.t2.CDS22;Parent=g26339.t2;
OW387027.1_Nowickia_ferox_genome_assembly,_chromosome:_5	AUGUSTUS	exon	100366010	100366117	.	-	.	ID=g26339.t2.exon22;Parent=g26339.t2;
OW387027.1_Nowickia_ferox_genome_assembly,_chromosome:_5	AUGUSTUS	intron	100366118	100373478	1	-	.	ID=g26339.t2.intron22;Parent=g26339.t2;
OW387027.1_Nowickia_ferox_genome_assembly,_chromosome:_5	AUGUSTUS	CDS	100373479	100373587	1	-	0	ID=g26339.t2.CDS23;Parent=g26339.t2;
OW387027.1_Nowickia_ferox_genome_assembly,_chromosome:_5	AUGUSTUS	exon	100373479	100373587	.	-	.	ID=g26339.t2.exon23;Parent=g26339.t2;
OW387027.1_Nowickia_ferox_genome_assembly,_chromosome:_5	AUGUSTUS	start_codon	100373585	100373587	.	-	0	ID=g26339.t2.start1;Parent=g26339.t2;
OW387027.1_Nowickia_ferox_genome_assembly,_chromosome:_5	GeneMark.hmm3	mRNA	100324799	100340686	.	-	.	ID=g26339.t3;Parent=g26339;
OW387027.1_Nowickia_ferox_genome_assembly,_chromosome:_5	GeneMark.hmm3	stop_codon	100324799	100324801	.	-	0	ID=g26339.t3.stop1;Parent=g26339.t3;
OW387027.1_Nowickia_ferox_genome_assembly,_chromosome:_5	GeneMark.hmm3	CDS	100324799	100324890	.	-	2	ID=g26339.t3.CDS1;Parent=g26339.t3;
OW387027.1_Nowickia_ferox_genome_assembly,_chromosome:_5	GeneMark.hmm3	exon	100324799	100324890	0	-	.	ID=g26339.t3.exon1;Parent=g26339.t3;
OW387027.1_Nowickia_ferox_genome_assembly,_chromosome:_5	GeneMark.hmm3	intron	100324891	100325055	.	-	1	ID=g26339.t3.intron1;Parent=g26339.t3;
OW387027.1_Nowickia_ferox_genome_assembly,_chromosome:_5	GeneMark.hmm3	CDS	100325056	100325195	.	-	1	ID=g26339.t3.CDS2;Parent=g26339.t3;
OW387027.1_Nowickia_ferox_genome_assembly,_chromosome:_5	GeneMark.hmm3	exon	100325056	100325195	0	-	.	ID=g26339.t3.exon2;Parent=g26339.t3;
OW387027.1_Nowickia_ferox_genome_assembly,_chromosome:_5	GeneMark.hmm3	intron	100325196	100326244	.	-	0	ID=g26339.t3.intron2;Parent=g26339.t3;
OW387027.1_Nowickia_ferox_genome_assembly,_chromosome:_5	GeneMark.hmm3	CDS	100326245	100326375	.	-	0	ID=g26339.t3.CDS3;Parent=g26339.t3;
OW387027.1_Nowickia_ferox_genome_assembly,_chromosome:_5	GeneMark.hmm3	exon	100326245	100326375	0	-	.	ID=g26339.t3.exon3;Parent=g26339.t3;
OW387027.1_Nowickia_ferox_genome_assembly,_chromosome:_5	GeneMark.hmm3	intron	100326376	100326508	.	-	0	ID=g26339.t3.intron3;Parent=g26339.t3;
OW387027.1_Nowickia_ferox_genome_assembly,_chromosome:_5	GeneMark.hmm3	CDS	100326509	100326601	.	-	0	ID=g26339.t3.CDS4;Parent=g26339.t3;
OW387027.1_Nowickia_ferox_genome_assembly,_chromosome:_5	GeneMark.hmm3	exon	100326509	100326601	0	-	.	ID=g26339.t3.exon4;Parent=g26339.t3;
OW387027.1_Nowickia_ferox_genome_assembly,_chromosome:_5	GeneMark.hmm3	intron	100326602	100334104	.	-	0	ID=g26339.t3.intron4;Parent=g26339.t3;
OW387027.1_Nowickia_ferox_genome_assembly,_chromosome:_5	GeneMark.hmm3	CDS	100334105	100334152	.	-	0	ID=g26339.t3.CDS5;Parent=g26339.t3;
OW387027.1_Nowickia_ferox_genome_assembly,_chromosome:_5	GeneMark.hmm3	exon	100334105	100334152	0	-	.	ID=g26339.t3.exon5;Parent=g26339.t3;
OW387027.1_Nowickia_ferox_genome_assembly,_chromosome:_5	GeneMark.hmm3	intron	100334153	100334883	.	-	0	ID=g26339.t3.intron5;Parent=g26339.t3;
OW387027.1_Nowickia_ferox_genome_assembly,_chromosome:_5	GeneMark.hmm3	CDS	100334884	100334991	.	-	0	ID=g26339.t3.CDS6;Parent=g26339.t3;
OW387027.1_Nowickia_ferox_genome_assembly,_chromosome:_5	GeneMark.hmm3	exon	100334884	100334991	0	-	.	ID=g26339.t3.exon6;Parent=g26339.t3;
OW387027.1_Nowickia_ferox_genome_assembly,_chromosome:_5	GeneMark.hmm3	intron	100334992	100335060	.	-	0	ID=g26339.t3.intron6;Parent=g26339.t3;
OW387027.1_Nowickia_ferox_genome_assembly,_chromosome:_5	GeneMark.hmm3	CDS	100335061	100335288	.	-	0	ID=g26339.t3.CDS7;Parent=g26339.t3;
OW387027.1_Nowickia_ferox_genome_assembly,_chromosome:_5	GeneMark.hmm3	exon	100335061	100335288	0	-	.	ID=g26339.t3.exon7;Parent=g26339.t3;
OW387027.1_Nowickia_ferox_genome_assembly,_chromosome:_5	GeneMark.hmm3	intron	100335289	100335340	.	-	1	ID=g26339.t3.intron7;Parent=g26339.t3;
OW387027.1_Nowickia_ferox_genome_assembly,_chromosome:_5	GeneMark.hmm3	CDS	100335341	100335527	.	-	1	ID=g26339.t3.CDS8;Parent=g26339.t3;
OW387027.1_Nowickia_ferox_genome_assembly,_chromosome:_5	GeneMark.hmm3	exon	100335341	100335527	0	-	.	ID=g26339.t3.exon8;Parent=g26339.t3;
OW387027.1_Nowickia_ferox_genome_assembly,_chromosome:_5	GeneMark.hmm3	intron	100335528	100335601	.	-	1	ID=g26339.t3.intron8;Parent=g26339.t3;
OW387027.1_Nowickia_ferox_genome_assembly,_chromosome:_5	GeneMark.hmm3	CDS	100335602	100335964	.	-	1	ID=g26339.t3.CDS9;Parent=g26339.t3;
OW387027.1_Nowickia_ferox_genome_assembly,_chromosome:_5	GeneMark.hmm3	exon	100335602	100335964	0	-	.	ID=g26339.t3.exon9;Parent=g26339.t3;
OW387027.1_Nowickia_ferox_genome_assembly,_chromosome:_5	GeneMark.hmm3	intron	100335965	100336269	.	-	2	ID=g26339.t3.intron9;Parent=g26339.t3;
OW387027.1_Nowickia_ferox_genome_assembly,_chromosome:_5	GeneMark.hmm3	CDS	100336270	100336522	.	-	2	ID=g26339.t3.CDS10;Parent=g26339.t3;
OW387027.1_Nowickia_ferox_genome_assembly,_chromosome:_5	GeneMark.hmm3	exon	100336270	100336522	0	-	.	ID=g26339.t3.exon10;Parent=g26339.t3;
OW387027.1_Nowickia_ferox_genome_assembly,_chromosome:_5	GeneMark.hmm3	intron	100336523	100336593	.	-	1	ID=g26339.t3.intron10;Parent=g26339.t3;
OW387027.1_Nowickia_ferox_genome_assembly,_chromosome:_5	GeneMark.hmm3	CDS	100336594	100336853	.	-	1	ID=g26339.t3.CDS11;Parent=g26339.t3;
OW387027.1_Nowickia_ferox_genome_assembly,_chromosome:_5	GeneMark.hmm3	exon	100336594	100336853	0	-	.	ID=g26339.t3.exon11;Parent=g26339.t3;
OW387027.1_Nowickia_ferox_genome_assembly,_chromosome:_5	GeneMark.hmm3	intron	100336854	100339930	.	-	2	ID=g26339.t3.intron11;Parent=g26339.t3;
OW387027.1_Nowickia_ferox_genome_assembly,_chromosome:_5	GeneMark.hmm3	CDS	100339931	100340087	.	-	2	ID=g26339.t3.CDS12;Parent=g26339.t3;
OW387027.1_Nowickia_ferox_genome_assembly,_chromosome:_5	GeneMark.hmm3	exon	100339931	100340087	0	-	.	ID=g26339.t3.exon12;Parent=g26339.t3;
OW387027.1_Nowickia_ferox_genome_assembly,_chromosome:_5	GeneMark.hmm3	intron	100340088	100340277	.	-	0	ID=g26339.t3.intron12;Parent=g26339.t3;
OW387027.1_Nowickia_ferox_genome_assembly,_chromosome:_5	GeneMark.hmm3	CDS	100340278	100340413	.	-	0	ID=g26339.t3.CDS13;Parent=g26339.t3;
OW387027.1_Nowickia_ferox_genome_assembly,_chromosome:_5	GeneMark.hmm3	exon	100340278	100340413	0	-	.	ID=g26339.t3.exon13;Parent=g26339.t3;
OW387027.1_Nowickia_ferox_genome_assembly,_chromosome:_5	GeneMark.hmm3	intron	100340414	100340476	.	-	2	ID=g26339.t3.intron13;Parent=g26339.t3;
OW387027.1_Nowickia_ferox_genome_assembly,_chromosome:_5	GeneMark.hmm3	CDS	100340477	100340559	.	-	2	ID=g26339.t3.CDS14;Parent=g26339.t3;
OW387027.1_Nowickia_ferox_genome_assembly,_chromosome:_5	GeneMark.hmm3	exon	100340477	100340559	0	-	.	ID=g26339.t3.exon14;Parent=g26339.t3;
OW387027.1_Nowickia_ferox_genome_assembly,_chromosome:_5	GeneMark.hmm3	intron	100340560	100340640	.	-	0	ID=g26339.t3.intron14;Parent=g26339.t3;
OW387027.1_Nowickia_ferox_genome_assembly,_chromosome:_5	GeneMark.hmm3	CDS	100340641	100340686	.	-	0	ID=g26339.t3.CDS15;Parent=g26339.t3;
OW387027.1_Nowickia_ferox_genome_assembly,_chromosome:_5	GeneMark.hmm3	exon	100340641	100340686	0	-	.	ID=g26339.t3.exon15;Parent=g26339.t3;
OW387027.1_Nowickia_ferox_genome_assembly,_chromosome:_5	GeneMark.hmm3	start_codon	100340684	100340686	.	-	0	ID=g26339.t3.start1;Parent=g26339.t3;
OW387027.1_Nowickia_ferox_genome_assembly,_chromosome:_5	AUGUSTUS	gene	100409472	100435739	.	-	.	ID=g26340;
OW387027.1_Nowickia_ferox_genome_assembly,_chromosome:_5	AUGUSTUS	mRNA	100409472	100435739	0.44	-	.	ID=g26340.t1;Parent=g26340;
OW387027.1_Nowickia_ferox_genome_assembly,_chromosome:_5	AUGUSTUS	stop_codon	100409472	100409474	.	-	0	ID=g26340.t1.stop1;Parent=g26340.t1;
OW387027.1_Nowickia_ferox_genome_assembly,_chromosome:_5	AUGUSTUS	CDS	100409472	100409604	0.98	-	1	ID=g26340.t1.CDS1;Parent=g26340.t1;
OW387027.1_Nowickia_ferox_genome_assembly,_chromosome:_5	AUGUSTUS	exon	100409472	100409604	.	-	.	ID=g26340.t1.exon1;Parent=g26340.t1;
OW387027.1_Nowickia_ferox_genome_assembly,_chromosome:_5	AUGUSTUS	intron	100409605	100409720	1	-	.	ID=g26340.t1.intron1;Parent=g26340.t1;
OW387027.1_Nowickia_ferox_genome_assembly,_chromosome:_5	AUGUSTUS	CDS	100409721	100409815	1	-	0	ID=g26340.t1.CDS2;Parent=g26340.t1;
OW387027.1_Nowickia_ferox_genome_assembly,_chromosome:_5	AUGUSTUS	exon	100409721	100409815	.	-	.	ID=g26340.t1.exon2;Parent=g26340.t1;
OW387027.1_Nowickia_ferox_genome_assembly,_chromosome:_5	AUGUSTUS	intron	100409816	100410071	0.9	-	.	ID=g26340.t1.intron2;Parent=g26340.t1;
OW387027.1_Nowickia_ferox_genome_assembly,_chromosome:_5	AUGUSTUS	CDS	100410072	100410265	0.9	-	2	ID=g26340.t1.CDS3;Parent=g26340.t1;
OW387027.1_Nowickia_ferox_genome_assembly,_chromosome:_5	AUGUSTUS	exon	100410072	100410265	.	-	.	ID=g26340.t1.exon3;Parent=g26340.t1;
OW387027.1_Nowickia_ferox_genome_assembly,_chromosome:_5	AUGUSTUS	intron	100410266	100412201	1	-	.	ID=g26340.t1.intron3;Parent=g26340.t1;
OW387027.1_Nowickia_ferox_genome_assembly,_chromosome:_5	AUGUSTUS	CDS	100412202	100412344	1	-	1	ID=g26340.t1.CDS4;Parent=g26340.t1;
OW387027.1_Nowickia_ferox_genome_assembly,_chromosome:_5	AUGUSTUS	exon	100412202	100412344	.	-	.	ID=g26340.t1.exon4;Parent=g26340.t1;
OW387027.1_Nowickia_ferox_genome_assembly,_chromosome:_5	AUGUSTUS	intron	100412345	100412412	1	-	.	ID=g26340.t1.intron4;Parent=g26340.t1;
OW387027.1_Nowickia_ferox_genome_assembly,_chromosome:_5	AUGUSTUS	CDS	100412413	100412603	1	-	0	ID=g26340.t1.CDS5;Parent=g26340.t1;
OW387027.1_Nowickia_ferox_genome_assembly,_chromosome:_5	AUGUSTUS	exon	100412413	100412603	.	-	.	ID=g26340.t1.exon5;Parent=g26340.t1;
OW387027.1_Nowickia_ferox_genome_assembly,_chromosome:_5	AUGUSTUS	intron	100412604	100413007	0.55	-	.	ID=g26340.t1.intron5;Parent=g26340.t1;
OW387027.1_Nowickia_ferox_genome_assembly,_chromosome:_5	AUGUSTUS	CDS	100413008	100413126	0.55	-	2	ID=g26340.t1.CDS6;Parent=g26340.t1;
OW387027.1_Nowickia_ferox_genome_assembly,_chromosome:_5	AUGUSTUS	exon	100413008	100413126	.	-	.	ID=g26340.t1.exon6;Parent=g26340.t1;
OW387027.1_Nowickia_ferox_genome_assembly,_chromosome:_5	AUGUSTUS	intron	100413127	100413213	0.55	-	.	ID=g26340.t1.intron6;Parent=g26340.t1;
OW387027.1_Nowickia_ferox_genome_assembly,_chromosome:_5	AUGUSTUS	CDS	100413214	100413334	0.55	-	0	ID=g26340.t1.CDS7;Parent=g26340.t1;
OW387027.1_Nowickia_ferox_genome_assembly,_chromosome:_5	AUGUSTUS	exon	100413214	100413334	.	-	.	ID=g26340.t1.exon7;Parent=g26340.t1;
OW387027.1_Nowickia_ferox_genome_assembly,_chromosome:_5	AUGUSTUS	intron	100413335	100413461	0.55	-	.	ID=g26340.t1.intron7;Parent=g26340.t1;
OW387027.1_Nowickia_ferox_genome_assembly,_chromosome:_5	AUGUSTUS	CDS	100413462	100413582	1	-	1	ID=g26340.t1.CDS8;Parent=g26340.t1;
OW387027.1_Nowickia_ferox_genome_assembly,_chromosome:_5	AUGUSTUS	exon	100413462	100413582	.	-	.	ID=g26340.t1.exon8;Parent=g26340.t1;
OW387027.1_Nowickia_ferox_genome_assembly,_chromosome:_5	AUGUSTUS	intron	100413583	100417834	1	-	.	ID=g26340.t1.intron8;Parent=g26340.t1;
OW387027.1_Nowickia_ferox_genome_assembly,_chromosome:_5	AUGUSTUS	CDS	100417835	100417989	1	-	0	ID=g26340.t1.CDS9;Parent=g26340.t1;
OW387027.1_Nowickia_ferox_genome_assembly,_chromosome:_5	AUGUSTUS	exon	100417835	100417989	.	-	.	ID=g26340.t1.exon9;Parent=g26340.t1;
OW387027.1_Nowickia_ferox_genome_assembly,_chromosome:_5	AUGUSTUS	intron	100417990	100421990	0.92	-	.	ID=g26340.t1.intron9;Parent=g26340.t1;
OW387027.1_Nowickia_ferox_genome_assembly,_chromosome:_5	AUGUSTUS	CDS	100421991	100422011	0.92	-	0	ID=g26340.t1.CDS10;Parent=g26340.t1;
OW387027.1_Nowickia_ferox_genome_assembly,_chromosome:_5	AUGUSTUS	exon	100421991	100422011	.	-	.	ID=g26340.t1.exon10;Parent=g26340.t1;
OW387027.1_Nowickia_ferox_genome_assembly,_chromosome:_5	AUGUSTUS	intron	100422012	100427786	0.92	-	.	ID=g26340.t1.intron10;Parent=g26340.t1;
OW387027.1_Nowickia_ferox_genome_assembly,_chromosome:_5	AUGUSTUS	CDS	100427787	100427968	1	-	2	ID=g26340.t1.CDS11;Parent=g26340.t1;
OW387027.1_Nowickia_ferox_genome_assembly,_chromosome:_5	AUGUSTUS	exon	100427787	100427968	.	-	.	ID=g26340.t1.exon11;Parent=g26340.t1;
OW387027.1_Nowickia_ferox_genome_assembly,_chromosome:_5	AUGUSTUS	intron	100427969	100433887	1	-	.	ID=g26340.t1.intron11;Parent=g26340.t1;
OW387027.1_Nowickia_ferox_genome_assembly,_chromosome:_5	AUGUSTUS	CDS	100433888	100434131	1	-	0	ID=g26340.t1.CDS12;Parent=g26340.t1;
OW387027.1_Nowickia_ferox_genome_assembly,_chromosome:_5	AUGUSTUS	exon	100433888	100434131	.	-	.	ID=g26340.t1.exon12;Parent=g26340.t1;
OW387027.1_Nowickia_ferox_genome_assembly,_chromosome:_5	AUGUSTUS	intron	100434132	100434674	1	-	.	ID=g26340.t1.intron12;Parent=g26340.t1;
OW387027.1_Nowickia_ferox_genome_assembly,_chromosome:_5	AUGUSTUS	CDS	100434675	100435739	1	-	0	ID=g26340.t1.CDS13;Parent=g26340.t1;
OW387027.1_Nowickia_ferox_genome_assembly,_chromosome:_5	AUGUSTUS	exon	100434675	100435739	.	-	.	ID=g26340.t1.exon13;Parent=g26340.t1;
OW387027.1_Nowickia_ferox_genome_assembly,_chromosome:_5	AUGUSTUS	start_codon	100435737	100435739	.	-	0	ID=g26340.t1.start1;Parent=g26340.t1;
OW387027.1_Nowickia_ferox_genome_assembly,_chromosome:_5	AUGUSTUS	mRNA	100409472	100435739	0.51	-	.	ID=g26340.t2;Parent=g26340;
OW387027.1_Nowickia_ferox_genome_assembly,_chromosome:_5	AUGUSTUS	stop_codon	100409472	100409474	.	-	0	ID=g26340.t2.stop1;Parent=g26340.t2;
OW387027.1_Nowickia_ferox_genome_assembly,_chromosome:_5	AUGUSTUS	CDS	100409472	100409604	0.98	-	1	ID=g26340.t2.CDS1;Parent=g26340.t2;
OW387027.1_Nowickia_ferox_genome_assembly,_chromosome:_5	AUGUSTUS	exon	100409472	100409604	.	-	.	ID=g26340.t2.exon1;Parent=g26340.t2;
OW387027.1_Nowickia_ferox_genome_assembly,_chromosome:_5	AUGUSTUS	intron	100409605	100409720	0.99	-	.	ID=g26340.t2.intron1;Parent=g26340.t2;
OW387027.1_Nowickia_ferox_genome_assembly,_chromosome:_5	AUGUSTUS	CDS	100409721	100409815	0.99	-	0	ID=g26340.t2.CDS2;Parent=g26340.t2;
OW387027.1_Nowickia_ferox_genome_assembly,_chromosome:_5	AUGUSTUS	exon	100409721	100409815	.	-	.	ID=g26340.t2.exon2;Parent=g26340.t2;
OW387027.1_Nowickia_ferox_genome_assembly,_chromosome:_5	AUGUSTUS	intron	100409816	100410071	0.92	-	.	ID=g26340.t2.intron2;Parent=g26340.t2;
OW387027.1_Nowickia_ferox_genome_assembly,_chromosome:_5	AUGUSTUS	CDS	100410072	100410265	0.92	-	2	ID=g26340.t2.CDS3;Parent=g26340.t2;
OW387027.1_Nowickia_ferox_genome_assembly,_chromosome:_5	AUGUSTUS	exon	100410072	100410265	.	-	.	ID=g26340.t2.exon3;Parent=g26340.t2;
OW387027.1_Nowickia_ferox_genome_assembly,_chromosome:_5	AUGUSTUS	intron	100410266	100412201	1	-	.	ID=g26340.t2.intron3;Parent=g26340.t2;
OW387027.1_Nowickia_ferox_genome_assembly,_chromosome:_5	AUGUSTUS	CDS	100412202	100412344	1	-	1	ID=g26340.t2.CDS4;Parent=g26340.t2;
OW387027.1_Nowickia_ferox_genome_assembly,_chromosome:_5	AUGUSTUS	exon	100412202	100412344	.	-	.	ID=g26340.t2.exon4;Parent=g26340.t2;
OW387027.1_Nowickia_ferox_genome_assembly,_chromosome:_5	AUGUSTUS	intron	100412345	100412412	1	-	.	ID=g26340.t2.intron4;Parent=g26340.t2;
OW387027.1_Nowickia_ferox_genome_assembly,_chromosome:_5	AUGUSTUS	CDS	100412413	100412603	1	-	0	ID=g26340.t2.CDS5;Parent=g26340.t2;
OW387027.1_Nowickia_ferox_genome_assembly,_chromosome:_5	AUGUSTUS	exon	100412413	100412603	.	-	.	ID=g26340.t2.exon5;Parent=g26340.t2;
OW387027.1_Nowickia_ferox_genome_assembly,_chromosome:_5	AUGUSTUS	intron	100412604	100413007	0.55	-	.	ID=g26340.t2.intron5;Parent=g26340.t2;
OW387027.1_Nowickia_ferox_genome_assembly,_chromosome:_5	AUGUSTUS	CDS	100413008	100413126	0.55	-	2	ID=g26340.t2.CDS6;Parent=g26340.t2;
OW387027.1_Nowickia_ferox_genome_assembly,_chromosome:_5	AUGUSTUS	exon	100413008	100413126	.	-	.	ID=g26340.t2.exon6;Parent=g26340.t2;
OW387027.1_Nowickia_ferox_genome_assembly,_chromosome:_5	AUGUSTUS	intron	100413127	100413213	0.55	-	.	ID=g26340.t2.intron6;Parent=g26340.t2;
OW387027.1_Nowickia_ferox_genome_assembly,_chromosome:_5	AUGUSTUS	CDS	100413214	100413334	0.55	-	0	ID=g26340.t2.CDS7;Parent=g26340.t2;
OW387027.1_Nowickia_ferox_genome_assembly,_chromosome:_5	AUGUSTUS	exon	100413214	100413334	.	-	.	ID=g26340.t2.exon7;Parent=g26340.t2;
OW387027.1_Nowickia_ferox_genome_assembly,_chromosome:_5	AUGUSTUS	intron	100413335	100413461	0.55	-	.	ID=g26340.t2.intron7;Parent=g26340.t2;
OW387027.1_Nowickia_ferox_genome_assembly,_chromosome:_5	AUGUSTUS	CDS	100413462	100413582	1	-	1	ID=g26340.t2.CDS8;Parent=g26340.t2;
OW387027.1_Nowickia_ferox_genome_assembly,_chromosome:_5	AUGUSTUS	exon	100413462	100413582	.	-	.	ID=g26340.t2.exon8;Parent=g26340.t2;
OW387027.1_Nowickia_ferox_genome_assembly,_chromosome:_5	AUGUSTUS	intron	100413583	100417834	0.99	-	.	ID=g26340.t2.intron8;Parent=g26340.t2;
OW387027.1_Nowickia_ferox_genome_assembly,_chromosome:_5	AUGUSTUS	CDS	100417835	100417989	0.99	-	0	ID=g26340.t2.CDS9;Parent=g26340.t2;
OW387027.1_Nowickia_ferox_genome_assembly,_chromosome:_5	AUGUSTUS	exon	100417835	100417989	.	-	.	ID=g26340.t2.exon9;Parent=g26340.t2;
OW387027.1_Nowickia_ferox_genome_assembly,_chromosome:_5	AUGUSTUS	intron	100417990	100427786	1	-	.	ID=g26340.t2.intron9;Parent=g26340.t2;
OW387027.1_Nowickia_ferox_genome_assembly,_chromosome:_5	AUGUSTUS	CDS	100427787	100427968	1	-	2	ID=g26340.t2.CDS10;Parent=g26340.t2;
OW387027.1_Nowickia_ferox_genome_assembly,_chromosome:_5	AUGUSTUS	exon	100427787	100427968	.	-	.	ID=g26340.t2.exon10;Parent=g26340.t2;
OW387027.1_Nowickia_ferox_genome_assembly,_chromosome:_5	AUGUSTUS	intron	100427969	100433887	1	-	.	ID=g26340.t2.intron10;Parent=g26340.t2;
OW387027.1_Nowickia_ferox_genome_assembly,_chromosome:_5	AUGUSTUS	CDS	100433888	100434131	1	-	0	ID=g26340.t2.CDS11;Parent=g26340.t2;
OW387027.1_Nowickia_ferox_genome_assembly,_chromosome:_5	AUGUSTUS	exon	100433888	100434131	.	-	.	ID=g26340.t2.exon11;Parent=g26340.t2;
OW387027.1_Nowickia_ferox_genome_assembly,_chromosome:_5	AUGUSTUS	intron	100434132	100434674	1	-	.	ID=g26340.t2.intron11;Parent=g26340.t2;
OW387027.1_Nowickia_ferox_genome_assembly,_chromosome:_5	AUGUSTUS	CDS	100434675	100435739	1	-	0	ID=g26340.t2.CDS12;Parent=g26340.t2;
OW387027.1_Nowickia_ferox_genome_assembly,_chromosome:_5	AUGUSTUS	exon	100434675	100435739	.	-	.	ID=g26340.t2.exon12;Parent=g26340.t2;
OW387027.1_Nowickia_ferox_genome_assembly,_chromosome:_5	AUGUSTUS	start_codon	100435737	100435739	.	-	0	ID=g26340.t2.start1;Parent=g26340.t2;
OW387027.1_Nowickia_ferox_genome_assembly,_chromosome:_5	AUGUSTUS	gene	100436683	100438349	.	-	.	ID=g26341;
OW387027.1_Nowickia_ferox_genome_assembly,_chromosome:_5	AUGUSTUS	mRNA	100436683	100438349	1	-	.	ID=g26341.t1;Parent=g26341;
OW387027.1_Nowickia_ferox_genome_assembly,_chromosome:_5	AUGUSTUS	stop_codon	100436683	100436685	.	-	0	ID=g26341.t1.stop1;Parent=g26341.t1;
OW387027.1_Nowickia_ferox_genome_assembly,_chromosome:_5	AUGUSTUS	CDS	100436683	100436985	1	-	0	ID=g26341.t1.CDS1;Parent=g26341.t1;
OW387027.1_Nowickia_ferox_genome_assembly,_chromosome:_5	AUGUSTUS	exon	100436683	100436985	.	-	.	ID=g26341.t1.exon1;Parent=g26341.t1;
OW387027.1_Nowickia_ferox_genome_assembly,_chromosome:_5	AUGUSTUS	intron	100436986	100437120	1	-	.	ID=g26341.t1.intron1;Parent=g26341.t1;
OW387027.1_Nowickia_ferox_genome_assembly,_chromosome:_5	AUGUSTUS	CDS	100437121	100437236	1	-	2	ID=g26341.t1.CDS2;Parent=g26341.t1;
OW387027.1_Nowickia_ferox_genome_assembly,_chromosome:_5	AUGUSTUS	exon	100437121	100437236	.	-	.	ID=g26341.t1.exon2;Parent=g26341.t1;
OW387027.1_Nowickia_ferox_genome_assembly,_chromosome:_5	AUGUSTUS	intron	100437237	100437295	1	-	.	ID=g26341.t1.intron2;Parent=g26341.t1;
OW387027.1_Nowickia_ferox_genome_assembly,_chromosome:_5	AUGUSTUS	CDS	100437296	100437440	1	-	0	ID=g26341.t1.CDS3;Parent=g26341.t1;
OW387027.1_Nowickia_ferox_genome_assembly,_chromosome:_5	AUGUSTUS	exon	100437296	100437440	.	-	.	ID=g26341.t1.exon3;Parent=g26341.t1;
OW387027.1_Nowickia_ferox_genome_assembly,_chromosome:_5	AUGUSTUS	intron	100437441	100437492	1	-	.	ID=g26341.t1.intron3;Parent=g26341.t1;
OW387027.1_Nowickia_ferox_genome_assembly,_chromosome:_5	AUGUSTUS	CDS	100437493	100437692	1	-	2	ID=g26341.t1.CDS4;Parent=g26341.t1;
OW387027.1_Nowickia_ferox_genome_assembly,_chromosome:_5	AUGUSTUS	exon	100437493	100437692	.	-	.	ID=g26341.t1.exon4;Parent=g26341.t1;
OW387027.1_Nowickia_ferox_genome_assembly,_chromosome:_5	AUGUSTUS	intron	100437693	100437768	1	-	.	ID=g26341.t1.intron4;Parent=g26341.t1;
OW387027.1_Nowickia_ferox_genome_assembly,_chromosome:_5	AUGUSTUS	CDS	100437769	100437976	1	-	0	ID=g26341.t1.CDS5;Parent=g26341.t1;
OW387027.1_Nowickia_ferox_genome_assembly,_chromosome:_5	AUGUSTUS	exon	100437769	100437976	.	-	.	ID=g26341.t1.exon5;Parent=g26341.t1;
OW387027.1_Nowickia_ferox_genome_assembly,_chromosome:_5	AUGUSTUS	intron	100437977	100438146	1	-	.	ID=g26341.t1.intron5;Parent=g26341.t1;
OW387027.1_Nowickia_ferox_genome_assembly,_chromosome:_5	AUGUSTUS	CDS	100438147	100438248	1	-	0	ID=g26341.t1.CDS6;Parent=g26341.t1;
OW387027.1_Nowickia_ferox_genome_assembly,_chromosome:_5	AUGUSTUS	exon	100438147	100438248	.	-	.	ID=g26341.t1.exon6;Parent=g26341.t1;
OW387027.1_Nowickia_ferox_genome_assembly,_chromosome:_5	AUGUSTUS	intron	100438249	100438310	1	-	.	ID=g26341.t1.intron6;Parent=g26341.t1;
OW387027.1_Nowickia_ferox_genome_assembly,_chromosome:_5	AUGUSTUS	CDS	100438311	100438349	1	-	0	ID=g26341.t1.CDS7;Parent=g26341.t1;
OW387027.1_Nowickia_ferox_genome_assembly,_chromosome:_5	AUGUSTUS	exon	100438311	100438349	.	-	.	ID=g26341.t1.exon7;Parent=g26341.t1;
OW387027.1_Nowickia_ferox_genome_assembly,_chromosome:_5	AUGUSTUS	start_codon	100438347	100438349	.	-	0	ID=g26341.t1.start1;Parent=g26341.t1;
OW387027.1_Nowickia_ferox_genome_assembly,_chromosome:_5	AUGUSTUS	gene	100439404	100440531	.	+	.	ID=g26342;
OW387027.1_Nowickia_ferox_genome_assembly,_chromosome:_5	AUGUSTUS	mRNA	100439404	100440531	1	+	.	ID=g26342.t1;Parent=g26342;
OW387027.1_Nowickia_ferox_genome_assembly,_chromosome:_5	AUGUSTUS	start_codon	100439404	100439406	.	+	0	ID=g26342.t1.start1;Parent=g26342.t1;
OW387027.1_Nowickia_ferox_genome_assembly,_chromosome:_5	AUGUSTUS	CDS	100439404	100440531	1	+	0	ID=g26342.t1.CDS1;Parent=g26342.t1;
OW387027.1_Nowickia_ferox_genome_assembly,_chromosome:_5	AUGUSTUS	exon	100439404	100440531	.	+	.	ID=g26342.t1.exon1;Parent=g26342.t1;
OW387027.1_Nowickia_ferox_genome_assembly,_chromosome:_5	AUGUSTUS	stop_codon	100440529	100440531	.	+	0	ID=g26342.t1.stop1;Parent=g26342.t1;
OW387027.1_Nowickia_ferox_genome_assembly,_chromosome:_5	AUGUSTUS	gene	100441747	100445053	.	-	.	ID=g26343;
OW387027.1_Nowickia_ferox_genome_assembly,_chromosome:_5	AUGUSTUS	mRNA	100441747	100445053	1	-	.	ID=g26343.t1;Parent=g26343;
OW387027.1_Nowickia_ferox_genome_assembly,_chromosome:_5	AUGUSTUS	stop_codon	100441747	100441749	.	-	0	ID=g26343.t1.stop1;Parent=g26343.t1;
OW387027.1_Nowickia_ferox_genome_assembly,_chromosome:_5	AUGUSTUS	CDS	100441747	100441956	1	-	0	ID=g26343.t1.CDS1;Parent=g26343.t1;
OW387027.1_Nowickia_ferox_genome_assembly,_chromosome:_5	AUGUSTUS	exon	100441747	100441956	.	-	.	ID=g26343.t1.exon1;Parent=g26343.t1;
OW387027.1_Nowickia_ferox_genome_assembly,_chromosome:_5	AUGUSTUS	intron	100441957	100442033	1	-	.	ID=g26343.t1.intron1;Parent=g26343.t1;
OW387027.1_Nowickia_ferox_genome_assembly,_chromosome:_5	AUGUSTUS	CDS	100442034	100442363	1	-	0	ID=g26343.t1.CDS2;Parent=g26343.t1;
OW387027.1_Nowickia_ferox_genome_assembly,_chromosome:_5	AUGUSTUS	exon	100442034	100442363	.	-	.	ID=g26343.t1.exon2;Parent=g26343.t1;
OW387027.1_Nowickia_ferox_genome_assembly,_chromosome:_5	AUGUSTUS	intron	100442364	100442423	1	-	.	ID=g26343.t1.intron2;Parent=g26343.t1;
OW387027.1_Nowickia_ferox_genome_assembly,_chromosome:_5	AUGUSTUS	CDS	100442424	100442889	1	-	1	ID=g26343.t1.CDS3;Parent=g26343.t1;
OW387027.1_Nowickia_ferox_genome_assembly,_chromosome:_5	AUGUSTUS	exon	100442424	100442889	.	-	.	ID=g26343.t1.exon3;Parent=g26343.t1;
OW387027.1_Nowickia_ferox_genome_assembly,_chromosome:_5	AUGUSTUS	intron	100442890	100444970	1	-	.	ID=g26343.t1.intron3;Parent=g26343.t1;
OW387027.1_Nowickia_ferox_genome_assembly,_chromosome:_5	AUGUSTUS	CDS	100444971	100445053	1	-	0	ID=g26343.t1.CDS4;Parent=g26343.t1;
OW387027.1_Nowickia_ferox_genome_assembly,_chromosome:_5	AUGUSTUS	exon	100444971	100445053	.	-	.	ID=g26343.t1.exon4;Parent=g26343.t1;
OW387027.1_Nowickia_ferox_genome_assembly,_chromosome:_5	AUGUSTUS	start_codon	100445051	100445053	.	-	0	ID=g26343.t1.start1;Parent=g26343.t1;
OW387027.1_Nowickia_ferox_genome_assembly,_chromosome:_5	AUGUSTUS	gene	100447724	100450860	.	-	.	ID=g26344;
OW387027.1_Nowickia_ferox_genome_assembly,_chromosome:_5	AUGUSTUS	mRNA	100447724	100450860	1	-	.	ID=g26344.t1;Parent=g26344;
OW387027.1_Nowickia_ferox_genome_assembly,_chromosome:_5	AUGUSTUS	stop_codon	100447724	100447726	.	-	0	ID=g26344.t1.stop1;Parent=g26344.t1;
OW387027.1_Nowickia_ferox_genome_assembly,_chromosome:_5	AUGUSTUS	CDS	100447724	100447801	1	-	0	ID=g26344.t1.CDS1;Parent=g26344.t1;
OW387027.1_Nowickia_ferox_genome_assembly,_chromosome:_5	AUGUSTUS	exon	100447724	100447801	.	-	.	ID=g26344.t1.exon1;Parent=g26344.t1;
OW387027.1_Nowickia_ferox_genome_assembly,_chromosome:_5	AUGUSTUS	intron	100447802	100447858	1	-	.	ID=g26344.t1.intron1;Parent=g26344.t1;
OW387027.1_Nowickia_ferox_genome_assembly,_chromosome:_5	AUGUSTUS	CDS	100447859	100448246	1	-	1	ID=g26344.t1.CDS2;Parent=g26344.t1;
OW387027.1_Nowickia_ferox_genome_assembly,_chromosome:_5	AUGUSTUS	exon	100447859	100448246	.	-	.	ID=g26344.t1.exon2;Parent=g26344.t1;
OW387027.1_Nowickia_ferox_genome_assembly,_chromosome:_5	AUGUSTUS	intron	100448247	100448630	1	-	.	ID=g26344.t1.intron2;Parent=g26344.t1;
OW387027.1_Nowickia_ferox_genome_assembly,_chromosome:_5	AUGUSTUS	CDS	100448631	100448701	1	-	0	ID=g26344.t1.CDS3;Parent=g26344.t1;
OW387027.1_Nowickia_ferox_genome_assembly,_chromosome:_5	AUGUSTUS	exon	100448631	100448701	.	-	.	ID=g26344.t1.exon3;Parent=g26344.t1;
OW387027.1_Nowickia_ferox_genome_assembly,_chromosome:_5	AUGUSTUS	intron	100448702	100448818	1	-	.	ID=g26344.t1.intron3;Parent=g26344.t1;
OW387027.1_Nowickia_ferox_genome_assembly,_chromosome:_5	AUGUSTUS	CDS	100448819	100449013	1	-	0	ID=g26344.t1.CDS4;Parent=g26344.t1;
OW387027.1_Nowickia_ferox_genome_assembly,_chromosome:_5	AUGUSTUS	exon	100448819	100449013	.	-	.	ID=g26344.t1.exon4;Parent=g26344.t1;
OW387027.1_Nowickia_ferox_genome_assembly,_chromosome:_5	AUGUSTUS	intron	100449014	100449162	1	-	.	ID=g26344.t1.intron4;Parent=g26344.t1;
OW387027.1_Nowickia_ferox_genome_assembly,_chromosome:_5	AUGUSTUS	CDS	100449163	100449278	1	-	2	ID=g26344.t1.CDS5;Parent=g26344.t1;
OW387027.1_Nowickia_ferox_genome_assembly,_chromosome:_5	AUGUSTUS	exon	100449163	100449278	.	-	.	ID=g26344.t1.exon5;Parent=g26344.t1;
OW387027.1_Nowickia_ferox_genome_assembly,_chromosome:_5	AUGUSTUS	intron	100449279	100449547	1	-	.	ID=g26344.t1.intron5;Parent=g26344.t1;
OW387027.1_Nowickia_ferox_genome_assembly,_chromosome:_5	AUGUSTUS	CDS	100449548	100449615	1	-	1	ID=g26344.t1.CDS6;Parent=g26344.t1;
OW387027.1_Nowickia_ferox_genome_assembly,_chromosome:_5	AUGUSTUS	exon	100449548	100449615	.	-	.	ID=g26344.t1.exon6;Parent=g26344.t1;
OW387027.1_Nowickia_ferox_genome_assembly,_chromosome:_5	AUGUSTUS	intron	100449616	100450804	1	-	.	ID=g26344.t1.intron6;Parent=g26344.t1;
OW387027.1_Nowickia_ferox_genome_assembly,_chromosome:_5	AUGUSTUS	CDS	100450805	100450860	1	-	0	ID=g26344.t1.CDS7;Parent=g26344.t1;
OW387027.1_Nowickia_ferox_genome_assembly,_chromosome:_5	AUGUSTUS	exon	100450805	100450860	.	-	.	ID=g26344.t1.exon7;Parent=g26344.t1;
OW387027.1_Nowickia_ferox_genome_assembly,_chromosome:_5	AUGUSTUS	start_codon	100450858	100450860	.	-	0	ID=g26344.t1.start1;Parent=g26344.t1;
OW387027.1_Nowickia_ferox_genome_assembly,_chromosome:_5	AUGUSTUS	gene	100457045	100458781	.	-	.	ID=g26345;
OW387027.1_Nowickia_ferox_genome_assembly,_chromosome:_5	AUGUSTUS	mRNA	100457045	100458781	1	-	.	ID=g26345.t1;Parent=g26345;
OW387027.1_Nowickia_ferox_genome_assembly,_chromosome:_5	AUGUSTUS	stop_codon	100457045	100457047	.	-	0	ID=g26345.t1.stop1;Parent=g26345.t1;
OW387027.1_Nowickia_ferox_genome_assembly,_chromosome:_5	AUGUSTUS	CDS	100457045	100458781	1	-	0	ID=g26345.t1.CDS1;Parent=g26345.t1;
OW387027.1_Nowickia_ferox_genome_assembly,_chromosome:_5	AUGUSTUS	exon	100457045	100458781	.	-	.	ID=g26345.t1.exon1;Parent=g26345.t1;
OW387027.1_Nowickia_ferox_genome_assembly,_chromosome:_5	AUGUSTUS	start_codon	100458779	100458781	.	-	0	ID=g26345.t1.start1;Parent=g26345.t1;
OW387027.1_Nowickia_ferox_genome_assembly,_chromosome:_5	AUGUSTUS	gene	100460986	100461413	.	+	.	ID=g26346;
OW387027.1_Nowickia_ferox_genome_assembly,_chromosome:_5	AUGUSTUS	mRNA	100460986	100461413	1	+	.	ID=g26346.t1;Parent=g26346;
OW387027.1_Nowickia_ferox_genome_assembly,_chromosome:_5	AUGUSTUS	start_codon	100460986	100460988	.	+	0	ID=g26346.t1.start1;Parent=g26346.t1;
OW387027.1_Nowickia_ferox_genome_assembly,_chromosome:_5	AUGUSTUS	CDS	100460986	100461006	1	+	0	ID=g26346.t1.CDS1;Parent=g26346.t1;
OW387027.1_Nowickia_ferox_genome_assembly,_chromosome:_5	AUGUSTUS	exon	100460986	100461006	.	+	.	ID=g26346.t1.exon1;Parent=g26346.t1;
OW387027.1_Nowickia_ferox_genome_assembly,_chromosome:_5	AUGUSTUS	intron	100461007	100461076	1	+	.	ID=g26346.t1.intron1;Parent=g26346.t1;
OW387027.1_Nowickia_ferox_genome_assembly,_chromosome:_5	AUGUSTUS	CDS	100461077	100461160	1	+	0	ID=g26346.t1.CDS2;Parent=g26346.t1;
OW387027.1_Nowickia_ferox_genome_assembly,_chromosome:_5	AUGUSTUS	exon	100461077	100461160	.	+	.	ID=g26346.t1.exon2;Parent=g26346.t1;
OW387027.1_Nowickia_ferox_genome_assembly,_chromosome:_5	AUGUSTUS	intron	100461161	100461227	1	+	.	ID=g26346.t1.intron2;Parent=g26346.t1;
OW387027.1_Nowickia_ferox_genome_assembly,_chromosome:_5	AUGUSTUS	CDS	100461228	100461413	1	+	0	ID=g26346.t1.CDS3;Parent=g26346.t1;
OW387027.1_Nowickia_ferox_genome_assembly,_chromosome:_5	AUGUSTUS	exon	100461228	100461413	.	+	.	ID=g26346.t1.exon3;Parent=g26346.t1;
OW387027.1_Nowickia_ferox_genome_assembly,_chromosome:_5	AUGUSTUS	stop_codon	100461411	100461413	.	+	0	ID=g26346.t1.stop1;Parent=g26346.t1;
OW387027.1_Nowickia_ferox_genome_assembly,_chromosome:_5	AUGUSTUS	gene	100461950	100464391	.	-	.	ID=g26347;
OW387027.1_Nowickia_ferox_genome_assembly,_chromosome:_5	AUGUSTUS	mRNA	100461950	100464391	1	-	.	ID=g26347.t1;Parent=g26347;
OW387027.1_Nowickia_ferox_genome_assembly,_chromosome:_5	AUGUSTUS	stop_codon	100461950	100461952	.	-	0	ID=g26347.t1.stop1;Parent=g26347.t1;
OW387027.1_Nowickia_ferox_genome_assembly,_chromosome:_5	AUGUSTUS	CDS	100461950	100464391	1	-	0	ID=g26347.t1.CDS1;Parent=g26347.t1;
OW387027.1_Nowickia_ferox_genome_assembly,_chromosome:_5	AUGUSTUS	exon	100461950	100464391	.	-	.	ID=g26347.t1.exon1;Parent=g26347.t1;
OW387027.1_Nowickia_ferox_genome_assembly,_chromosome:_5	AUGUSTUS	start_codon	100464389	100464391	.	-	0	ID=g26347.t1.start1;Parent=g26347.t1;
OW387027.1_Nowickia_ferox_genome_assembly,_chromosome:_5	AUGUSTUS	gene	100461950	100467722	.	-	.	ID=g26348;
OW387027.1_Nowickia_ferox_genome_assembly,_chromosome:_5	AUGUSTUS	mRNA	100461950	100467722	1	-	.	ID=g26348.t1;Parent=g26348;
OW387027.1_Nowickia_ferox_genome_assembly,_chromosome:_5	AUGUSTUS	stop_codon	100461950	100461952	.	-	0	ID=g26348.t1.stop1;Parent=g26348.t1;
OW387027.1_Nowickia_ferox_genome_assembly,_chromosome:_5	AUGUSTUS	CDS	100461950	100464563	1	-	1	ID=g26348.t1.CDS1;Parent=g26348.t1;
OW387027.1_Nowickia_ferox_genome_assembly,_chromosome:_5	AUGUSTUS	exon	100461950	100464563	.	-	.	ID=g26348.t1.exon1;Parent=g26348.t1;
OW387027.1_Nowickia_ferox_genome_assembly,_chromosome:_5	AUGUSTUS	intron	100464564	100465226	1	-	.	ID=g26348.t1.intron1;Parent=g26348.t1;
OW387027.1_Nowickia_ferox_genome_assembly,_chromosome:_5	AUGUSTUS	CDS	100465227	100465471	1	-	0	ID=g26348.t1.CDS2;Parent=g26348.t1;
OW387027.1_Nowickia_ferox_genome_assembly,_chromosome:_5	AUGUSTUS	exon	100465227	100465471	.	-	.	ID=g26348.t1.exon2;Parent=g26348.t1;
OW387027.1_Nowickia_ferox_genome_assembly,_chromosome:_5	AUGUSTUS	intron	100465472	100465555	1	-	.	ID=g26348.t1.intron2;Parent=g26348.t1;
OW387027.1_Nowickia_ferox_genome_assembly,_chromosome:_5	AUGUSTUS	CDS	100465556	100465623	1	-	2	ID=g26348.t1.CDS3;Parent=g26348.t1;
OW387027.1_Nowickia_ferox_genome_assembly,_chromosome:_5	AUGUSTUS	exon	100465556	100465623	.	-	.	ID=g26348.t1.exon3;Parent=g26348.t1;
OW387027.1_Nowickia_ferox_genome_assembly,_chromosome:_5	AUGUSTUS	intron	100465624	100467682	1	-	.	ID=g26348.t1.intron3;Parent=g26348.t1;
OW387027.1_Nowickia_ferox_genome_assembly,_chromosome:_5	AUGUSTUS	CDS	100467683	100467722	1	-	0	ID=g26348.t1.CDS4;Parent=g26348.t1;
OW387027.1_Nowickia_ferox_genome_assembly,_chromosome:_5	AUGUSTUS	exon	100467683	100467722	.	-	.	ID=g26348.t1.exon4;Parent=g26348.t1;
OW387027.1_Nowickia_ferox_genome_assembly,_chromosome:_5	AUGUSTUS	start_codon	100467720	100467722	.	-	0	ID=g26348.t1.start1;Parent=g26348.t1;
OW387027.1_Nowickia_ferox_genome_assembly,_chromosome:_5	AUGUSTUS	gene	100472341	100477587	.	+	.	ID=g26349;
OW387027.1_Nowickia_ferox_genome_assembly,_chromosome:_5	AUGUSTUS	mRNA	100472341	100477587	1	+	.	ID=g26349.t1;Parent=g26349;
OW387027.1_Nowickia_ferox_genome_assembly,_chromosome:_5	AUGUSTUS	start_codon	100472341	100472343	.	+	0	ID=g26349.t1.start1;Parent=g26349.t1;
OW387027.1_Nowickia_ferox_genome_assembly,_chromosome:_5	AUGUSTUS	CDS	100472341	100472776	1	+	0	ID=g26349.t1.CDS1;Parent=g26349.t1;
OW387027.1_Nowickia_ferox_genome_assembly,_chromosome:_5	AUGUSTUS	exon	100472341	100472776	.	+	.	ID=g26349.t1.exon1;Parent=g26349.t1;
OW387027.1_Nowickia_ferox_genome_assembly,_chromosome:_5	AUGUSTUS	intron	100472777	100476124	1	+	.	ID=g26349.t1.intron1;Parent=g26349.t1;
OW387027.1_Nowickia_ferox_genome_assembly,_chromosome:_5	AUGUSTUS	CDS	100476125	100477587	1	+	2	ID=g26349.t1.CDS2;Parent=g26349.t1;
OW387027.1_Nowickia_ferox_genome_assembly,_chromosome:_5	AUGUSTUS	exon	100476125	100477587	.	+	.	ID=g26349.t1.exon2;Parent=g26349.t1;
OW387027.1_Nowickia_ferox_genome_assembly,_chromosome:_5	AUGUSTUS	stop_codon	100477585	100477587	.	+	0	ID=g26349.t1.stop1;Parent=g26349.t1;
OW387027.1_Nowickia_ferox_genome_assembly,_chromosome:_5	AUGUSTUS	gene	100479879	100485948	.	+	.	ID=g26350;
OW387027.1_Nowickia_ferox_genome_assembly,_chromosome:_5	AUGUSTUS	mRNA	100479879	100485948	1	+	.	ID=g26350.t1;Parent=g26350;
OW387027.1_Nowickia_ferox_genome_assembly,_chromosome:_5	AUGUSTUS	start_codon	100479879	100479881	.	+	0	ID=g26350.t1.start1;Parent=g26350.t1;
OW387027.1_Nowickia_ferox_genome_assembly,_chromosome:_5	AUGUSTUS	CDS	100479879	100479954	1	+	0	ID=g26350.t1.CDS1;Parent=g26350.t1;
OW387027.1_Nowickia_ferox_genome_assembly,_chromosome:_5	AUGUSTUS	exon	100479879	100479954	.	+	.	ID=g26350.t1.exon1;Parent=g26350.t1;
OW387027.1_Nowickia_ferox_genome_assembly,_chromosome:_5	AUGUSTUS	intron	100479955	100480161	1	+	.	ID=g26350.t1.intron1;Parent=g26350.t1;
OW387027.1_Nowickia_ferox_genome_assembly,_chromosome:_5	AUGUSTUS	CDS	100480162	100481199	1	+	2	ID=g26350.t1.CDS2;Parent=g26350.t1;
OW387027.1_Nowickia_ferox_genome_assembly,_chromosome:_5	AUGUSTUS	exon	100480162	100481199	.	+	.	ID=g26350.t1.exon2;Parent=g26350.t1;
OW387027.1_Nowickia_ferox_genome_assembly,_chromosome:_5	AUGUSTUS	intron	100481200	100481259	1	+	.	ID=g26350.t1.intron2;Parent=g26350.t1;
OW387027.1_Nowickia_ferox_genome_assembly,_chromosome:_5	AUGUSTUS	CDS	100481260	100481382	1	+	2	ID=g26350.t1.CDS3;Parent=g26350.t1;
OW387027.1_Nowickia_ferox_genome_assembly,_chromosome:_5	AUGUSTUS	exon	100481260	100481382	.	+	.	ID=g26350.t1.exon3;Parent=g26350.t1;
OW387027.1_Nowickia_ferox_genome_assembly,_chromosome:_5	AUGUSTUS	intron	100481383	100481450	1	+	.	ID=g26350.t1.intron3;Parent=g26350.t1;
OW387027.1_Nowickia_ferox_genome_assembly,_chromosome:_5	AUGUSTUS	CDS	100481451	100481620	1	+	2	ID=g26350.t1.CDS4;Parent=g26350.t1;
OW387027.1_Nowickia_ferox_genome_assembly,_chromosome:_5	AUGUSTUS	exon	100481451	100481620	.	+	.	ID=g26350.t1.exon4;Parent=g26350.t1;
OW387027.1_Nowickia_ferox_genome_assembly,_chromosome:_5	AUGUSTUS	intron	100481621	100481762	1	+	.	ID=g26350.t1.intron4;Parent=g26350.t1;
OW387027.1_Nowickia_ferox_genome_assembly,_chromosome:_5	AUGUSTUS	CDS	100481763	100481953	1	+	0	ID=g26350.t1.CDS5;Parent=g26350.t1;
OW387027.1_Nowickia_ferox_genome_assembly,_chromosome:_5	AUGUSTUS	exon	100481763	100481953	.	+	.	ID=g26350.t1.exon5;Parent=g26350.t1;
OW387027.1_Nowickia_ferox_genome_assembly,_chromosome:_5	AUGUSTUS	intron	100481954	100482028	1	+	.	ID=g26350.t1.intron5;Parent=g26350.t1;
OW387027.1_Nowickia_ferox_genome_assembly,_chromosome:_5	AUGUSTUS	CDS	100482029	100484144	1	+	1	ID=g26350.t1.CDS6;Parent=g26350.t1;
OW387027.1_Nowickia_ferox_genome_assembly,_chromosome:_5	AUGUSTUS	exon	100482029	100484144	.	+	.	ID=g26350.t1.exon6;Parent=g26350.t1;
OW387027.1_Nowickia_ferox_genome_assembly,_chromosome:_5	AUGUSTUS	intron	100484145	100484194	1	+	.	ID=g26350.t1.intron6;Parent=g26350.t1;
OW387027.1_Nowickia_ferox_genome_assembly,_chromosome:_5	AUGUSTUS	CDS	100484195	100484262	1	+	0	ID=g26350.t1.CDS7;Parent=g26350.t1;
OW387027.1_Nowickia_ferox_genome_assembly,_chromosome:_5	AUGUSTUS	exon	100484195	100484262	.	+	.	ID=g26350.t1.exon7;Parent=g26350.t1;
OW387027.1_Nowickia_ferox_genome_assembly,_chromosome:_5	AUGUSTUS	intron	100484263	100484350	1	+	.	ID=g26350.t1.intron7;Parent=g26350.t1;
OW387027.1_Nowickia_ferox_genome_assembly,_chromosome:_5	AUGUSTUS	CDS	100484351	100484787	1	+	1	ID=g26350.t1.CDS8;Parent=g26350.t1;
OW387027.1_Nowickia_ferox_genome_assembly,_chromosome:_5	AUGUSTUS	exon	100484351	100484787	.	+	.	ID=g26350.t1.exon8;Parent=g26350.t1;
OW387027.1_Nowickia_ferox_genome_assembly,_chromosome:_5	AUGUSTUS	intron	100484788	100484844	1	+	.	ID=g26350.t1.intron8;Parent=g26350.t1;
OW387027.1_Nowickia_ferox_genome_assembly,_chromosome:_5	AUGUSTUS	CDS	100484845	100485047	1	+	2	ID=g26350.t1.CDS9;Parent=g26350.t1;
OW387027.1_Nowickia_ferox_genome_assembly,_chromosome:_5	AUGUSTUS	exon	100484845	100485047	.	+	.	ID=g26350.t1.exon9;Parent=g26350.t1;
OW387027.1_Nowickia_ferox_genome_assembly,_chromosome:_5	AUGUSTUS	intron	100485048	100485126	1	+	.	ID=g26350.t1.intron9;Parent=g26350.t1;
OW387027.1_Nowickia_ferox_genome_assembly,_chromosome:_5	AUGUSTUS	CDS	100485127	100485244	1	+	0	ID=g26350.t1.CDS10;Parent=g26350.t1;
OW387027.1_Nowickia_ferox_genome_assembly,_chromosome:_5	AUGUSTUS	exon	100485127	100485244	.	+	.	ID=g26350.t1.exon10;Parent=g26350.t1;
OW387027.1_Nowickia_ferox_genome_assembly,_chromosome:_5	AUGUSTUS	intron	100485245	100485310	1	+	.	ID=g26350.t1.intron10;Parent=g26350.t1;
OW387027.1_Nowickia_ferox_genome_assembly,_chromosome:_5	AUGUSTUS	CDS	100485311	100485948	1	+	2	ID=g26350.t1.CDS11;Parent=g26350.t1;
OW387027.1_Nowickia_ferox_genome_assembly,_chromosome:_5	AUGUSTUS	exon	100485311	100485948	.	+	.	ID=g26350.t1.exon11;Parent=g26350.t1;
OW387027.1_Nowickia_ferox_genome_assembly,_chromosome:_5	AUGUSTUS	stop_codon	100485946	100485948	.	+	0	ID=g26350.t1.stop1;Parent=g26350.t1;
OW387027.1_Nowickia_ferox_genome_assembly,_chromosome:_5	AUGUSTUS	gene	100488464	100489276	.	+	.	ID=g26351;
OW387027.1_Nowickia_ferox_genome_assembly,_chromosome:_5	AUGUSTUS	mRNA	100488566	100489276	1	+	.	ID=g26351.t1;Parent=g26351;
OW387027.1_Nowickia_ferox_genome_assembly,_chromosome:_5	AUGUSTUS	start_codon	100488566	100488568	.	+	0	ID=g26351.t1.start1;Parent=g26351.t1;
OW387027.1_Nowickia_ferox_genome_assembly,_chromosome:_5	AUGUSTUS	CDS	100488566	100489276	1	+	0	ID=g26351.t1.CDS1;Parent=g26351.t1;
OW387027.1_Nowickia_ferox_genome_assembly,_chromosome:_5	AUGUSTUS	exon	100488566	100489276	.	+	.	ID=g26351.t1.exon1;Parent=g26351.t1;
OW387027.1_Nowickia_ferox_genome_assembly,_chromosome:_5	AUGUSTUS	stop_codon	100489274	100489276	.	+	0	ID=g26351.t1.stop1;Parent=g26351.t1;
OW387027.1_Nowickia_ferox_genome_assembly,_chromosome:_5	GeneMark.hmm3	mRNA	100488464	100489276	.	+	.	ID=g26351.t2;Parent=g26351;
OW387027.1_Nowickia_ferox_genome_assembly,_chromosome:_5	GeneMark.hmm3	CDS	100488464	100489276	.	+	0	ID=g26351.t2.CDS1;Parent=g26351.t2;
OW387027.1_Nowickia_ferox_genome_assembly,_chromosome:_5	GeneMark.hmm3	exon	100488464	100489276	.	+	0	ID=g26351.t2.exon1;Parent=g26351.t2;
OW387027.1_Nowickia_ferox_genome_assembly,_chromosome:_5	AUGUSTUS	gene	100492092	100494296	.	+	.	ID=g26352;
OW387027.1_Nowickia_ferox_genome_assembly,_chromosome:_5	AUGUSTUS	mRNA	100492092	100494296	1	+	.	ID=g26352.t1;Parent=g26352;
OW387027.1_Nowickia_ferox_genome_assembly,_chromosome:_5	AUGUSTUS	start_codon	100492092	100492094	.	+	0	ID=g26352.t1.start1;Parent=g26352.t1;
OW387027.1_Nowickia_ferox_genome_assembly,_chromosome:_5	AUGUSTUS	CDS	100492092	100494296	1	+	0	ID=g26352.t1.CDS1;Parent=g26352.t1;
OW387027.1_Nowickia_ferox_genome_assembly,_chromosome:_5	AUGUSTUS	exon	100492092	100494296	.	+	.	ID=g26352.t1.exon1;Parent=g26352.t1;
OW387027.1_Nowickia_ferox_genome_assembly,_chromosome:_5	AUGUSTUS	stop_codon	100494294	100494296	.	+	0	ID=g26352.t1.stop1;Parent=g26352.t1;
OW387027.1_Nowickia_ferox_genome_assembly,_chromosome:_5	AUGUSTUS	gene	100495281	100495956	.	-	.	ID=g26353;
OW387027.1_Nowickia_ferox_genome_assembly,_chromosome:_5	AUGUSTUS	mRNA	100495281	100495956	1	-	.	ID=g26353.t1;Parent=g26353;
OW387027.1_Nowickia_ferox_genome_assembly,_chromosome:_5	AUGUSTUS	stop_codon	100495281	100495283	.	-	0	ID=g26353.t1.stop1;Parent=g26353.t1;
OW387027.1_Nowickia_ferox_genome_assembly,_chromosome:_5	AUGUSTUS	CDS	100495281	100495486	1	-	2	ID=g26353.t1.CDS1;Parent=g26353.t1;
OW387027.1_Nowickia_ferox_genome_assembly,_chromosome:_5	AUGUSTUS	exon	100495281	100495486	.	-	.	ID=g26353.t1.exon1;Parent=g26353.t1;
OW387027.1_Nowickia_ferox_genome_assembly,_chromosome:_5	AUGUSTUS	intron	100495487	100495546	1	-	.	ID=g26353.t1.intron1;Parent=g26353.t1;
OW387027.1_Nowickia_ferox_genome_assembly,_chromosome:_5	AUGUSTUS	CDS	100495547	100495727	1	-	0	ID=g26353.t1.CDS2;Parent=g26353.t1;
OW387027.1_Nowickia_ferox_genome_assembly,_chromosome:_5	AUGUSTUS	exon	100495547	100495727	.	-	.	ID=g26353.t1.exon2;Parent=g26353.t1;
OW387027.1_Nowickia_ferox_genome_assembly,_chromosome:_5	AUGUSTUS	intron	100495728	100495784	1	-	.	ID=g26353.t1.intron2;Parent=g26353.t1;
OW387027.1_Nowickia_ferox_genome_assembly,_chromosome:_5	AUGUSTUS	CDS	100495785	100495858	1	-	2	ID=g26353.t1.CDS3;Parent=g26353.t1;
OW387027.1_Nowickia_ferox_genome_assembly,_chromosome:_5	AUGUSTUS	exon	100495785	100495858	.	-	.	ID=g26353.t1.exon3;Parent=g26353.t1;
OW387027.1_Nowickia_ferox_genome_assembly,_chromosome:_5	AUGUSTUS	intron	100495859	100495919	1	-	.	ID=g26353.t1.intron3;Parent=g26353.t1;
OW387027.1_Nowickia_ferox_genome_assembly,_chromosome:_5	AUGUSTUS	CDS	100495920	100495956	1	-	0	ID=g26353.t1.CDS4;Parent=g26353.t1;
OW387027.1_Nowickia_ferox_genome_assembly,_chromosome:_5	AUGUSTUS	exon	100495920	100495956	.	-	.	ID=g26353.t1.exon4;Parent=g26353.t1;
OW387027.1_Nowickia_ferox_genome_assembly,_chromosome:_5	AUGUSTUS	start_codon	100495954	100495956	.	-	0	ID=g26353.t1.start1;Parent=g26353.t1;
OW387027.1_Nowickia_ferox_genome_assembly,_chromosome:_5	AUGUSTUS	gene	100498973	100500028	.	-	.	ID=g26354;
OW387027.1_Nowickia_ferox_genome_assembly,_chromosome:_5	AUGUSTUS	mRNA	100498973	100500028	1	-	.	ID=g26354.t1;Parent=g26354;
OW387027.1_Nowickia_ferox_genome_assembly,_chromosome:_5	AUGUSTUS	stop_codon	100498973	100498975	.	-	0	ID=g26354.t1.stop1;Parent=g26354.t1;
OW387027.1_Nowickia_ferox_genome_assembly,_chromosome:_5	AUGUSTUS	CDS	100498973	100499518	1	-	0	ID=g26354.t1.CDS1;Parent=g26354.t1;
OW387027.1_Nowickia_ferox_genome_assembly,_chromosome:_5	AUGUSTUS	exon	100498973	100499518	.	-	.	ID=g26354.t1.exon1;Parent=g26354.t1;
OW387027.1_Nowickia_ferox_genome_assembly,_chromosome:_5	AUGUSTUS	intron	100499519	100499569	1	-	.	ID=g26354.t1.intron1;Parent=g26354.t1;
OW387027.1_Nowickia_ferox_genome_assembly,_chromosome:_5	AUGUSTUS	CDS	100499570	100499854	1	-	0	ID=g26354.t1.CDS2;Parent=g26354.t1;
OW387027.1_Nowickia_ferox_genome_assembly,_chromosome:_5	AUGUSTUS	exon	100499570	100499854	.	-	.	ID=g26354.t1.exon2;Parent=g26354.t1;
OW387027.1_Nowickia_ferox_genome_assembly,_chromosome:_5	AUGUSTUS	intron	100499855	100499935	1	-	.	ID=g26354.t1.intron2;Parent=g26354.t1;
OW387027.1_Nowickia_ferox_genome_assembly,_chromosome:_5	AUGUSTUS	CDS	100499936	100500028	1	-	0	ID=g26354.t1.CDS3;Parent=g26354.t1;
OW387027.1_Nowickia_ferox_genome_assembly,_chromosome:_5	AUGUSTUS	exon	100499936	100500028	.	-	.	ID=g26354.t1.exon3;Parent=g26354.t1;
OW387027.1_Nowickia_ferox_genome_assembly,_chromosome:_5	AUGUSTUS	start_codon	100500026	100500028	.	-	0	ID=g26354.t1.start1;Parent=g26354.t1;
OW387027.1_Nowickia_ferox_genome_assembly,_chromosome:_5	AUGUSTUS	gene	100501614	100502619	.	-	.	ID=g26355;
OW387027.1_Nowickia_ferox_genome_assembly,_chromosome:_5	AUGUSTUS	mRNA	100501614	100502619	1	-	.	ID=g26355.t1;Parent=g26355;
OW387027.1_Nowickia_ferox_genome_assembly,_chromosome:_5	AUGUSTUS	stop_codon	100501614	100501616	.	-	0	ID=g26355.t1.stop1;Parent=g26355.t1;
OW387027.1_Nowickia_ferox_genome_assembly,_chromosome:_5	AUGUSTUS	CDS	100501614	100502461	1	-	2	ID=g26355.t1.CDS1;Parent=g26355.t1;
OW387027.1_Nowickia_ferox_genome_assembly,_chromosome:_5	AUGUSTUS	exon	100501614	100502461	.	-	.	ID=g26355.t1.exon1;Parent=g26355.t1;
OW387027.1_Nowickia_ferox_genome_assembly,_chromosome:_5	AUGUSTUS	intron	100502462	100502516	1	-	.	ID=g26355.t1.intron1;Parent=g26355.t1;
OW387027.1_Nowickia_ferox_genome_assembly,_chromosome:_5	AUGUSTUS	CDS	100502517	100502619	1	-	0	ID=g26355.t1.CDS2;Parent=g26355.t1;
OW387027.1_Nowickia_ferox_genome_assembly,_chromosome:_5	AUGUSTUS	exon	100502517	100502619	.	-	.	ID=g26355.t1.exon2;Parent=g26355.t1;
OW387027.1_Nowickia_ferox_genome_assembly,_chromosome:_5	AUGUSTUS	start_codon	100502617	100502619	.	-	0	ID=g26355.t1.start1;Parent=g26355.t1;
OW387027.1_Nowickia_ferox_genome_assembly,_chromosome:_5	AUGUSTUS	gene	100505895	100512439	.	-	.	ID=g26356;
OW387027.1_Nowickia_ferox_genome_assembly,_chromosome:_5	AUGUSTUS	mRNA	100505895	100512439	1	-	.	ID=g26356.t1;Parent=g26356;
OW387027.1_Nowickia_ferox_genome_assembly,_chromosome:_5	AUGUSTUS	stop_codon	100505895	100505897	.	-	0	ID=g26356.t1.stop1;Parent=g26356.t1;
OW387027.1_Nowickia_ferox_genome_assembly,_chromosome:_5	AUGUSTUS	CDS	100505895	100506022	1	-	2	ID=g26356.t1.CDS1;Parent=g26356.t1;
OW387027.1_Nowickia_ferox_genome_assembly,_chromosome:_5	AUGUSTUS	exon	100505895	100506022	.	-	.	ID=g26356.t1.exon1;Parent=g26356.t1;
OW387027.1_Nowickia_ferox_genome_assembly,_chromosome:_5	AUGUSTUS	intron	100506023	100506087	1	-	.	ID=g26356.t1.intron1;Parent=g26356.t1;
OW387027.1_Nowickia_ferox_genome_assembly,_chromosome:_5	AUGUSTUS	CDS	100506088	100506256	1	-	0	ID=g26356.t1.CDS2;Parent=g26356.t1;
OW387027.1_Nowickia_ferox_genome_assembly,_chromosome:_5	AUGUSTUS	exon	100506088	100506256	.	-	.	ID=g26356.t1.exon2;Parent=g26356.t1;
OW387027.1_Nowickia_ferox_genome_assembly,_chromosome:_5	AUGUSTUS	intron	100506257	100506331	1	-	.	ID=g26356.t1.intron2;Parent=g26356.t1;
OW387027.1_Nowickia_ferox_genome_assembly,_chromosome:_5	AUGUSTUS	CDS	100506332	100506435	1	-	2	ID=g26356.t1.CDS3;Parent=g26356.t1;
OW387027.1_Nowickia_ferox_genome_assembly,_chromosome:_5	AUGUSTUS	exon	100506332	100506435	.	-	.	ID=g26356.t1.exon3;Parent=g26356.t1;
OW387027.1_Nowickia_ferox_genome_assembly,_chromosome:_5	AUGUSTUS	intron	100506436	100506526	1	-	.	ID=g26356.t1.intron3;Parent=g26356.t1;
OW387027.1_Nowickia_ferox_genome_assembly,_chromosome:_5	AUGUSTUS	CDS	100506527	100506685	1	-	2	ID=g26356.t1.CDS4;Parent=g26356.t1;
OW387027.1_Nowickia_ferox_genome_assembly,_chromosome:_5	AUGUSTUS	exon	100506527	100506685	.	-	.	ID=g26356.t1.exon4;Parent=g26356.t1;
OW387027.1_Nowickia_ferox_genome_assembly,_chromosome:_5	AUGUSTUS	intron	100506686	100506749	1	-	.	ID=g26356.t1.intron4;Parent=g26356.t1;
OW387027.1_Nowickia_ferox_genome_assembly,_chromosome:_5	AUGUSTUS	CDS	100506750	100506823	1	-	1	ID=g26356.t1.CDS5;Parent=g26356.t1;
OW387027.1_Nowickia_ferox_genome_assembly,_chromosome:_5	AUGUSTUS	exon	100506750	100506823	.	-	.	ID=g26356.t1.exon5;Parent=g26356.t1;
OW387027.1_Nowickia_ferox_genome_assembly,_chromosome:_5	AUGUSTUS	intron	100506824	100511558	1	-	.	ID=g26356.t1.intron5;Parent=g26356.t1;
OW387027.1_Nowickia_ferox_genome_assembly,_chromosome:_5	AUGUSTUS	CDS	100511559	100512439	1	-	0	ID=g26356.t1.CDS6;Parent=g26356.t1;
OW387027.1_Nowickia_ferox_genome_assembly,_chromosome:_5	AUGUSTUS	exon	100511559	100512439	.	-	.	ID=g26356.t1.exon6;Parent=g26356.t1;
OW387027.1_Nowickia_ferox_genome_assembly,_chromosome:_5	AUGUSTUS	start_codon	100512437	100512439	.	-	0	ID=g26356.t1.start1;Parent=g26356.t1;
OW387027.1_Nowickia_ferox_genome_assembly,_chromosome:_5	AUGUSTUS	gene	100514819	100517952	.	+	.	ID=g26357;
OW387027.1_Nowickia_ferox_genome_assembly,_chromosome:_5	AUGUSTUS	mRNA	100514819	100517952	1	+	.	ID=g26357.t1;Parent=g26357;
OW387027.1_Nowickia_ferox_genome_assembly,_chromosome:_5	AUGUSTUS	start_codon	100514819	100514821	.	+	0	ID=g26357.t1.start1;Parent=g26357.t1;
OW387027.1_Nowickia_ferox_genome_assembly,_chromosome:_5	AUGUSTUS	CDS	100514819	100514945	1	+	0	ID=g26357.t1.CDS1;Parent=g26357.t1;
OW387027.1_Nowickia_ferox_genome_assembly,_chromosome:_5	AUGUSTUS	exon	100514819	100514945	.	+	.	ID=g26357.t1.exon1;Parent=g26357.t1;
OW387027.1_Nowickia_ferox_genome_assembly,_chromosome:_5	AUGUSTUS	intron	100514946	100515275	1	+	.	ID=g26357.t1.intron1;Parent=g26357.t1;
OW387027.1_Nowickia_ferox_genome_assembly,_chromosome:_5	AUGUSTUS	CDS	100515276	100515628	1	+	2	ID=g26357.t1.CDS2;Parent=g26357.t1;
OW387027.1_Nowickia_ferox_genome_assembly,_chromosome:_5	AUGUSTUS	exon	100515276	100515628	.	+	.	ID=g26357.t1.exon2;Parent=g26357.t1;
OW387027.1_Nowickia_ferox_genome_assembly,_chromosome:_5	AUGUSTUS	intron	100515629	100515691	1	+	.	ID=g26357.t1.intron2;Parent=g26357.t1;
OW387027.1_Nowickia_ferox_genome_assembly,_chromosome:_5	AUGUSTUS	CDS	100515692	100515883	1	+	0	ID=g26357.t1.CDS3;Parent=g26357.t1;
OW387027.1_Nowickia_ferox_genome_assembly,_chromosome:_5	AUGUSTUS	exon	100515692	100515883	.	+	.	ID=g26357.t1.exon3;Parent=g26357.t1;
OW387027.1_Nowickia_ferox_genome_assembly,_chromosome:_5	AUGUSTUS	intron	100515884	100516243	1	+	.	ID=g26357.t1.intron3;Parent=g26357.t1;
OW387027.1_Nowickia_ferox_genome_assembly,_chromosome:_5	AUGUSTUS	CDS	100516244	100516395	1	+	0	ID=g26357.t1.CDS4;Parent=g26357.t1;
OW387027.1_Nowickia_ferox_genome_assembly,_chromosome:_5	AUGUSTUS	exon	100516244	100516395	.	+	.	ID=g26357.t1.exon4;Parent=g26357.t1;
OW387027.1_Nowickia_ferox_genome_assembly,_chromosome:_5	AUGUSTUS	intron	100516396	100516474	1	+	.	ID=g26357.t1.intron4;Parent=g26357.t1;
OW387027.1_Nowickia_ferox_genome_assembly,_chromosome:_5	AUGUSTUS	CDS	100516475	100516810	1	+	1	ID=g26357.t1.CDS5;Parent=g26357.t1;
OW387027.1_Nowickia_ferox_genome_assembly,_chromosome:_5	AUGUSTUS	exon	100516475	100516810	.	+	.	ID=g26357.t1.exon5;Parent=g26357.t1;
OW387027.1_Nowickia_ferox_genome_assembly,_chromosome:_5	AUGUSTUS	intron	100516811	100516903	1	+	.	ID=g26357.t1.intron5;Parent=g26357.t1;
OW387027.1_Nowickia_ferox_genome_assembly,_chromosome:_5	AUGUSTUS	CDS	100516904	100517005	1	+	1	ID=g26357.t1.CDS6;Parent=g26357.t1;
OW387027.1_Nowickia_ferox_genome_assembly,_chromosome:_5	AUGUSTUS	exon	100516904	100517005	.	+	.	ID=g26357.t1.exon6;Parent=g26357.t1;
OW387027.1_Nowickia_ferox_genome_assembly,_chromosome:_5	AUGUSTUS	intron	100517006	100517345	1	+	.	ID=g26357.t1.intron6;Parent=g26357.t1;
OW387027.1_Nowickia_ferox_genome_assembly,_chromosome:_5	AUGUSTUS	CDS	100517346	100517476	1	+	1	ID=g26357.t1.CDS7;Parent=g26357.t1;
OW387027.1_Nowickia_ferox_genome_assembly,_chromosome:_5	AUGUSTUS	exon	100517346	100517476	.	+	.	ID=g26357.t1.exon7;Parent=g26357.t1;
OW387027.1_Nowickia_ferox_genome_assembly,_chromosome:_5	AUGUSTUS	intron	100517477	100517542	1	+	.	ID=g26357.t1.intron7;Parent=g26357.t1;
OW387027.1_Nowickia_ferox_genome_assembly,_chromosome:_5	AUGUSTUS	CDS	100517543	100517785	1	+	2	ID=g26357.t1.CDS8;Parent=g26357.t1;
OW387027.1_Nowickia_ferox_genome_assembly,_chromosome:_5	AUGUSTUS	exon	100517543	100517785	.	+	.	ID=g26357.t1.exon8;Parent=g26357.t1;
OW387027.1_Nowickia_ferox_genome_assembly,_chromosome:_5	AUGUSTUS	intron	100517786	100517842	1	+	.	ID=g26357.t1.intron8;Parent=g26357.t1;
OW387027.1_Nowickia_ferox_genome_assembly,_chromosome:_5	AUGUSTUS	CDS	100517843	100517952	1	+	2	ID=g26357.t1.CDS9;Parent=g26357.t1;
OW387027.1_Nowickia_ferox_genome_assembly,_chromosome:_5	AUGUSTUS	exon	100517843	100517952	.	+	.	ID=g26357.t1.exon9;Parent=g26357.t1;
OW387027.1_Nowickia_ferox_genome_assembly,_chromosome:_5	AUGUSTUS	stop_codon	100517950	100517952	.	+	0	ID=g26357.t1.stop1;Parent=g26357.t1;
OW387027.1_Nowickia_ferox_genome_assembly,_chromosome:_5	AUGUSTUS	mRNA	100514819	100517952	1	+	.	ID=g26357.t2;Parent=g26357;
OW387027.1_Nowickia_ferox_genome_assembly,_chromosome:_5	AUGUSTUS	start_codon	100514819	100514821	.	+	0	ID=g26357.t2.start1;Parent=g26357.t2;
OW387027.1_Nowickia_ferox_genome_assembly,_chromosome:_5	AUGUSTUS	CDS	100514819	100514945	1	+	0	ID=g26357.t2.CDS1;Parent=g26357.t2;
OW387027.1_Nowickia_ferox_genome_assembly,_chromosome:_5	AUGUSTUS	exon	100514819	100514945	.	+	.	ID=g26357.t2.exon1;Parent=g26357.t2;
OW387027.1_Nowickia_ferox_genome_assembly,_chromosome:_5	AUGUSTUS	intron	100514946	100515275	1	+	.	ID=g26357.t2.intron1;Parent=g26357.t2;
OW387027.1_Nowickia_ferox_genome_assembly,_chromosome:_5	AUGUSTUS	CDS	100515276	100515628	1	+	2	ID=g26357.t2.CDS2;Parent=g26357.t2;
OW387027.1_Nowickia_ferox_genome_assembly,_chromosome:_5	AUGUSTUS	exon	100515276	100515628	.	+	.	ID=g26357.t2.exon2;Parent=g26357.t2;
OW387027.1_Nowickia_ferox_genome_assembly,_chromosome:_5	AUGUSTUS	intron	100515629	100515691	1	+	.	ID=g26357.t2.intron2;Parent=g26357.t2;
OW387027.1_Nowickia_ferox_genome_assembly,_chromosome:_5	AUGUSTUS	CDS	100515692	100515883	1	+	0	ID=g26357.t2.CDS3;Parent=g26357.t2;
OW387027.1_Nowickia_ferox_genome_assembly,_chromosome:_5	AUGUSTUS	exon	100515692	100515883	.	+	.	ID=g26357.t2.exon3;Parent=g26357.t2;
OW387027.1_Nowickia_ferox_genome_assembly,_chromosome:_5	AUGUSTUS	intron	100515884	100516243	1	+	.	ID=g26357.t2.intron3;Parent=g26357.t2;
OW387027.1_Nowickia_ferox_genome_assembly,_chromosome:_5	AUGUSTUS	CDS	100516244	100516395	1	+	0	ID=g26357.t2.CDS4;Parent=g26357.t2;
OW387027.1_Nowickia_ferox_genome_assembly,_chromosome:_5	AUGUSTUS	exon	100516244	100516395	.	+	.	ID=g26357.t2.exon4;Parent=g26357.t2;
OW387027.1_Nowickia_ferox_genome_assembly,_chromosome:_5	AUGUSTUS	intron	100516396	100516903	1	+	.	ID=g26357.t2.intron4;Parent=g26357.t2;
OW387027.1_Nowickia_ferox_genome_assembly,_chromosome:_5	AUGUSTUS	CDS	100516904	100517005	1	+	1	ID=g26357.t2.CDS5;Parent=g26357.t2;
OW387027.1_Nowickia_ferox_genome_assembly,_chromosome:_5	AUGUSTUS	exon	100516904	100517005	.	+	.	ID=g26357.t2.exon5;Parent=g26357.t2;
OW387027.1_Nowickia_ferox_genome_assembly,_chromosome:_5	AUGUSTUS	intron	100517006	100517345	1	+	.	ID=g26357.t2.intron5;Parent=g26357.t2;
OW387027.1_Nowickia_ferox_genome_assembly,_chromosome:_5	AUGUSTUS	CDS	100517346	100517476	1	+	1	ID=g26357.t2.CDS6;Parent=g26357.t2;
OW387027.1_Nowickia_ferox_genome_assembly,_chromosome:_5	AUGUSTUS	exon	100517346	100517476	.	+	.	ID=g26357.t2.exon6;Parent=g26357.t2;
OW387027.1_Nowickia_ferox_genome_assembly,_chromosome:_5	AUGUSTUS	intron	100517477	100517542	1	+	.	ID=g26357.t2.intron6;Parent=g26357.t2;
OW387027.1_Nowickia_ferox_genome_assembly,_chromosome:_5	AUGUSTUS	CDS	100517543	100517785	1	+	2	ID=g26357.t2.CDS7;Parent=g26357.t2;
OW387027.1_Nowickia_ferox_genome_assembly,_chromosome:_5	AUGUSTUS	exon	100517543	100517785	.	+	.	ID=g26357.t2.exon7;Parent=g26357.t2;
OW387027.1_Nowickia_ferox_genome_assembly,_chromosome:_5	AUGUSTUS	intron	100517786	100517842	1	+	.	ID=g26357.t2.intron7;Parent=g26357.t2;
OW387027.1_Nowickia_ferox_genome_assembly,_chromosome:_5	AUGUSTUS	CDS	100517843	100517952	1	+	2	ID=g26357.t2.CDS8;Parent=g26357.t2;
OW387027.1_Nowickia_ferox_genome_assembly,_chromosome:_5	AUGUSTUS	exon	100517843	100517952	.	+	.	ID=g26357.t2.exon8;Parent=g26357.t2;
OW387027.1_Nowickia_ferox_genome_assembly,_chromosome:_5	AUGUSTUS	stop_codon	100517950	100517952	.	+	0	ID=g26357.t2.stop1;Parent=g26357.t2;
OW387027.1_Nowickia_ferox_genome_assembly,_chromosome:_5	AUGUSTUS	gene	100519290	100521068	.	+	.	ID=g26358;
OW387027.1_Nowickia_ferox_genome_assembly,_chromosome:_5	AUGUSTUS	mRNA	100519290	100521068	1	+	.	ID=g26358.t1;Parent=g26358;
OW387027.1_Nowickia_ferox_genome_assembly,_chromosome:_5	AUGUSTUS	start_codon	100519290	100519292	.	+	0	ID=g26358.t1.start1;Parent=g26358.t1;
OW387027.1_Nowickia_ferox_genome_assembly,_chromosome:_5	AUGUSTUS	CDS	100519290	100520020	1	+	0	ID=g26358.t1.CDS1;Parent=g26358.t1;
OW387027.1_Nowickia_ferox_genome_assembly,_chromosome:_5	AUGUSTUS	exon	100519290	100520020	.	+	.	ID=g26358.t1.exon1;Parent=g26358.t1;
OW387027.1_Nowickia_ferox_genome_assembly,_chromosome:_5	AUGUSTUS	intron	100520021	100520422	1	+	.	ID=g26358.t1.intron1;Parent=g26358.t1;
OW387027.1_Nowickia_ferox_genome_assembly,_chromosome:_5	AUGUSTUS	CDS	100520423	100521068	1	+	1	ID=g26358.t1.CDS2;Parent=g26358.t1;
OW387027.1_Nowickia_ferox_genome_assembly,_chromosome:_5	AUGUSTUS	exon	100520423	100521068	.	+	.	ID=g26358.t1.exon2;Parent=g26358.t1;
OW387027.1_Nowickia_ferox_genome_assembly,_chromosome:_5	AUGUSTUS	stop_codon	100521066	100521068	.	+	0	ID=g26358.t1.stop1;Parent=g26358.t1;
OW387027.1_Nowickia_ferox_genome_assembly,_chromosome:_5	AUGUSTUS	gene	100521620	100524923	.	+	.	ID=g26359;
OW387027.1_Nowickia_ferox_genome_assembly,_chromosome:_5	AUGUSTUS	mRNA	100521620	100524923	1	+	.	ID=g26359.t1;Parent=g26359;
OW387027.1_Nowickia_ferox_genome_assembly,_chromosome:_5	AUGUSTUS	start_codon	100521620	100521622	.	+	0	ID=g26359.t1.start1;Parent=g26359.t1;
OW387027.1_Nowickia_ferox_genome_assembly,_chromosome:_5	AUGUSTUS	CDS	100521620	100521721	1	+	0	ID=g26359.t1.CDS1;Parent=g26359.t1;
OW387027.1_Nowickia_ferox_genome_assembly,_chromosome:_5	AUGUSTUS	exon	100521620	100521721	.	+	.	ID=g26359.t1.exon1;Parent=g26359.t1;
OW387027.1_Nowickia_ferox_genome_assembly,_chromosome:_5	AUGUSTUS	intron	100521722	100522025	1	+	.	ID=g26359.t1.intron1;Parent=g26359.t1;
OW387027.1_Nowickia_ferox_genome_assembly,_chromosome:_5	AUGUSTUS	CDS	100522026	100522121	1	+	0	ID=g26359.t1.CDS2;Parent=g26359.t1;
OW387027.1_Nowickia_ferox_genome_assembly,_chromosome:_5	AUGUSTUS	exon	100522026	100522121	.	+	.	ID=g26359.t1.exon2;Parent=g26359.t1;
OW387027.1_Nowickia_ferox_genome_assembly,_chromosome:_5	AUGUSTUS	intron	100522122	100522191	1	+	.	ID=g26359.t1.intron2;Parent=g26359.t1;
OW387027.1_Nowickia_ferox_genome_assembly,_chromosome:_5	AUGUSTUS	CDS	100522192	100522352	1	+	0	ID=g26359.t1.CDS3;Parent=g26359.t1;
OW387027.1_Nowickia_ferox_genome_assembly,_chromosome:_5	AUGUSTUS	exon	100522192	100522352	.	+	.	ID=g26359.t1.exon3;Parent=g26359.t1;
OW387027.1_Nowickia_ferox_genome_assembly,_chromosome:_5	AUGUSTUS	intron	100522353	100522428	1	+	.	ID=g26359.t1.intron3;Parent=g26359.t1;
OW387027.1_Nowickia_ferox_genome_assembly,_chromosome:_5	AUGUSTUS	CDS	100522429	100523023	1	+	1	ID=g26359.t1.CDS4;Parent=g26359.t1;
OW387027.1_Nowickia_ferox_genome_assembly,_chromosome:_5	AUGUSTUS	exon	100522429	100523023	.	+	.	ID=g26359.t1.exon4;Parent=g26359.t1;
OW387027.1_Nowickia_ferox_genome_assembly,_chromosome:_5	AUGUSTUS	intron	100523024	100524231	1	+	.	ID=g26359.t1.intron4;Parent=g26359.t1;
OW387027.1_Nowickia_ferox_genome_assembly,_chromosome:_5	AUGUSTUS	CDS	100524232	100524444	1	+	0	ID=g26359.t1.CDS5;Parent=g26359.t1;
OW387027.1_Nowickia_ferox_genome_assembly,_chromosome:_5	AUGUSTUS	exon	100524232	100524444	.	+	.	ID=g26359.t1.exon5;Parent=g26359.t1;
OW387027.1_Nowickia_ferox_genome_assembly,_chromosome:_5	AUGUSTUS	intron	100524445	100524509	1	+	.	ID=g26359.t1.intron5;Parent=g26359.t1;
OW387027.1_Nowickia_ferox_genome_assembly,_chromosome:_5	AUGUSTUS	CDS	100524510	100524612	1	+	0	ID=g26359.t1.CDS6;Parent=g26359.t1;
OW387027.1_Nowickia_ferox_genome_assembly,_chromosome:_5	AUGUSTUS	exon	100524510	100524612	.	+	.	ID=g26359.t1.exon6;Parent=g26359.t1;
OW387027.1_Nowickia_ferox_genome_assembly,_chromosome:_5	AUGUSTUS	intron	100524613	100524669	1	+	.	ID=g26359.t1.intron6;Parent=g26359.t1;
OW387027.1_Nowickia_ferox_genome_assembly,_chromosome:_5	AUGUSTUS	CDS	100524670	100524923	1	+	2	ID=g26359.t1.CDS7;Parent=g26359.t1;
OW387027.1_Nowickia_ferox_genome_assembly,_chromosome:_5	AUGUSTUS	exon	100524670	100524923	.	+	.	ID=g26359.t1.exon7;Parent=g26359.t1;
OW387027.1_Nowickia_ferox_genome_assembly,_chromosome:_5	AUGUSTUS	stop_codon	100524921	100524923	.	+	0	ID=g26359.t1.stop1;Parent=g26359.t1;
OW387027.1_Nowickia_ferox_genome_assembly,_chromosome:_5	AUGUSTUS	gene	100525039	100527808	.	-	.	ID=g26360;
OW387027.1_Nowickia_ferox_genome_assembly,_chromosome:_5	AUGUSTUS	mRNA	100525039	100527808	1	-	.	ID=g26360.t1;Parent=g26360;
OW387027.1_Nowickia_ferox_genome_assembly,_chromosome:_5	AUGUSTUS	stop_codon	100525039	100525041	.	-	0	ID=g26360.t1.stop1;Parent=g26360.t1;
OW387027.1_Nowickia_ferox_genome_assembly,_chromosome:_5	AUGUSTUS	CDS	100525039	100525095	1	-	0	ID=g26360.t1.CDS1;Parent=g26360.t1;
OW387027.1_Nowickia_ferox_genome_assembly,_chromosome:_5	AUGUSTUS	exon	100525039	100525095	.	-	.	ID=g26360.t1.exon1;Parent=g26360.t1;
OW387027.1_Nowickia_ferox_genome_assembly,_chromosome:_5	AUGUSTUS	intron	100525096	100525152	1	-	.	ID=g26360.t1.intron1;Parent=g26360.t1;
OW387027.1_Nowickia_ferox_genome_assembly,_chromosome:_5	AUGUSTUS	CDS	100525153	100525403	1	-	2	ID=g26360.t1.CDS2;Parent=g26360.t1;
OW387027.1_Nowickia_ferox_genome_assembly,_chromosome:_5	AUGUSTUS	exon	100525153	100525403	.	-	.	ID=g26360.t1.exon2;Parent=g26360.t1;
OW387027.1_Nowickia_ferox_genome_assembly,_chromosome:_5	AUGUSTUS	intron	100525404	100525466	1	-	.	ID=g26360.t1.intron2;Parent=g26360.t1;
OW387027.1_Nowickia_ferox_genome_assembly,_chromosome:_5	AUGUSTUS	CDS	100525467	100526703	1	-	0	ID=g26360.t1.CDS3;Parent=g26360.t1;
OW387027.1_Nowickia_ferox_genome_assembly,_chromosome:_5	AUGUSTUS	exon	100525467	100526703	.	-	.	ID=g26360.t1.exon3;Parent=g26360.t1;
OW387027.1_Nowickia_ferox_genome_assembly,_chromosome:_5	AUGUSTUS	intron	100526704	100526774	1	-	.	ID=g26360.t1.intron3;Parent=g26360.t1;
OW387027.1_Nowickia_ferox_genome_assembly,_chromosome:_5	AUGUSTUS	CDS	100526775	100527484	1	-	2	ID=g26360.t1.CDS4;Parent=g26360.t1;
OW387027.1_Nowickia_ferox_genome_assembly,_chromosome:_5	AUGUSTUS	exon	100526775	100527484	.	-	.	ID=g26360.t1.exon4;Parent=g26360.t1;
OW387027.1_Nowickia_ferox_genome_assembly,_chromosome:_5	AUGUSTUS	intron	100527485	100527546	1	-	.	ID=g26360.t1.intron4;Parent=g26360.t1;
OW387027.1_Nowickia_ferox_genome_assembly,_chromosome:_5	AUGUSTUS	CDS	100527547	100527808	1	-	0	ID=g26360.t1.CDS5;Parent=g26360.t1;
OW387027.1_Nowickia_ferox_genome_assembly,_chromosome:_5	AUGUSTUS	exon	100527547	100527808	.	-	.	ID=g26360.t1.exon5;Parent=g26360.t1;
OW387027.1_Nowickia_ferox_genome_assembly,_chromosome:_5	AUGUSTUS	start_codon	100527806	100527808	.	-	0	ID=g26360.t1.start1;Parent=g26360.t1;
OW387027.1_Nowickia_ferox_genome_assembly,_chromosome:_5	AUGUSTUS	gene	100633537	100666453	.	+	.	ID=g26361;
OW387027.1_Nowickia_ferox_genome_assembly,_chromosome:_5	AUGUSTUS	mRNA	100633537	100666453	0.66	+	.	ID=g26361.t1;Parent=g26361;
OW387027.1_Nowickia_ferox_genome_assembly,_chromosome:_5	AUGUSTUS	start_codon	100633537	100633539	.	+	0	ID=g26361.t1.start1;Parent=g26361.t1;
OW387027.1_Nowickia_ferox_genome_assembly,_chromosome:_5	AUGUSTUS	CDS	100633537	100635118	1	+	0	ID=g26361.t1.CDS1;Parent=g26361.t1;
OW387027.1_Nowickia_ferox_genome_assembly,_chromosome:_5	AUGUSTUS	exon	100633537	100635118	.	+	.	ID=g26361.t1.exon1;Parent=g26361.t1;
OW387027.1_Nowickia_ferox_genome_assembly,_chromosome:_5	AUGUSTUS	intron	100635119	100638923	1	+	.	ID=g26361.t1.intron1;Parent=g26361.t1;
OW387027.1_Nowickia_ferox_genome_assembly,_chromosome:_5	AUGUSTUS	CDS	100638924	100639115	1	+	2	ID=g26361.t1.CDS2;Parent=g26361.t1;
OW387027.1_Nowickia_ferox_genome_assembly,_chromosome:_5	AUGUSTUS	exon	100638924	100639115	.	+	.	ID=g26361.t1.exon2;Parent=g26361.t1;
OW387027.1_Nowickia_ferox_genome_assembly,_chromosome:_5	AUGUSTUS	intron	100639116	100650808	1	+	.	ID=g26361.t1.intron2;Parent=g26361.t1;
OW387027.1_Nowickia_ferox_genome_assembly,_chromosome:_5	AUGUSTUS	CDS	100650809	100650917	1	+	2	ID=g26361.t1.CDS3;Parent=g26361.t1;
OW387027.1_Nowickia_ferox_genome_assembly,_chromosome:_5	AUGUSTUS	exon	100650809	100650917	.	+	.	ID=g26361.t1.exon3;Parent=g26361.t1;
OW387027.1_Nowickia_ferox_genome_assembly,_chromosome:_5	AUGUSTUS	intron	100650918	100651396	1	+	.	ID=g26361.t1.intron3;Parent=g26361.t1;
OW387027.1_Nowickia_ferox_genome_assembly,_chromosome:_5	AUGUSTUS	CDS	100651397	100651502	1	+	1	ID=g26361.t1.CDS4;Parent=g26361.t1;
OW387027.1_Nowickia_ferox_genome_assembly,_chromosome:_5	AUGUSTUS	exon	100651397	100651502	.	+	.	ID=g26361.t1.exon4;Parent=g26361.t1;
OW387027.1_Nowickia_ferox_genome_assembly,_chromosome:_5	AUGUSTUS	intron	100651503	100655078	1	+	.	ID=g26361.t1.intron4;Parent=g26361.t1;
OW387027.1_Nowickia_ferox_genome_assembly,_chromosome:_5	AUGUSTUS	CDS	100655079	100655195	1	+	0	ID=g26361.t1.CDS5;Parent=g26361.t1;
OW387027.1_Nowickia_ferox_genome_assembly,_chromosome:_5	AUGUSTUS	exon	100655079	100655195	.	+	.	ID=g26361.t1.exon5;Parent=g26361.t1;
OW387027.1_Nowickia_ferox_genome_assembly,_chromosome:_5	AUGUSTUS	intron	100655196	100656152	1	+	.	ID=g26361.t1.intron5;Parent=g26361.t1;
OW387027.1_Nowickia_ferox_genome_assembly,_chromosome:_5	AUGUSTUS	CDS	100656153	100656398	1	+	0	ID=g26361.t1.CDS6;Parent=g26361.t1;
OW387027.1_Nowickia_ferox_genome_assembly,_chromosome:_5	AUGUSTUS	exon	100656153	100656398	.	+	.	ID=g26361.t1.exon6;Parent=g26361.t1;
OW387027.1_Nowickia_ferox_genome_assembly,_chromosome:_5	AUGUSTUS	intron	100656399	100662553	1	+	.	ID=g26361.t1.intron6;Parent=g26361.t1;
OW387027.1_Nowickia_ferox_genome_assembly,_chromosome:_5	AUGUSTUS	CDS	100662554	100662736	1	+	0	ID=g26361.t1.CDS7;Parent=g26361.t1;
OW387027.1_Nowickia_ferox_genome_assembly,_chromosome:_5	AUGUSTUS	exon	100662554	100662736	.	+	.	ID=g26361.t1.exon7;Parent=g26361.t1;
OW387027.1_Nowickia_ferox_genome_assembly,_chromosome:_5	AUGUSTUS	intron	100662737	100663673	1	+	.	ID=g26361.t1.intron7;Parent=g26361.t1;
OW387027.1_Nowickia_ferox_genome_assembly,_chromosome:_5	AUGUSTUS	CDS	100663674	100663799	1	+	0	ID=g26361.t1.CDS8;Parent=g26361.t1;
OW387027.1_Nowickia_ferox_genome_assembly,_chromosome:_5	AUGUSTUS	exon	100663674	100663799	.	+	.	ID=g26361.t1.exon8;Parent=g26361.t1;
OW387027.1_Nowickia_ferox_genome_assembly,_chromosome:_5	AUGUSTUS	intron	100663800	100663896	1	+	.	ID=g26361.t1.intron8;Parent=g26361.t1;
OW387027.1_Nowickia_ferox_genome_assembly,_chromosome:_5	AUGUSTUS	CDS	100663897	100664043	0.76	+	0	ID=g26361.t1.CDS9;Parent=g26361.t1;
OW387027.1_Nowickia_ferox_genome_assembly,_chromosome:_5	AUGUSTUS	exon	100663897	100664043	.	+	.	ID=g26361.t1.exon9;Parent=g26361.t1;
OW387027.1_Nowickia_ferox_genome_assembly,_chromosome:_5	AUGUSTUS	intron	100664044	100666393	0.66	+	.	ID=g26361.t1.intron9;Parent=g26361.t1;
OW387027.1_Nowickia_ferox_genome_assembly,_chromosome:_5	AUGUSTUS	CDS	100666394	100666453	0.66	+	0	ID=g26361.t1.CDS10;Parent=g26361.t1;
OW387027.1_Nowickia_ferox_genome_assembly,_chromosome:_5	AUGUSTUS	exon	100666394	100666453	.	+	.	ID=g26361.t1.exon10;Parent=g26361.t1;
OW387027.1_Nowickia_ferox_genome_assembly,_chromosome:_5	AUGUSTUS	stop_codon	100666451	100666453	.	+	0	ID=g26361.t1.stop1;Parent=g26361.t1;
OW387027.1_Nowickia_ferox_genome_assembly,_chromosome:_5	AUGUSTUS	gene	100699811	100701667	.	+	.	ID=g26362;
OW387027.1_Nowickia_ferox_genome_assembly,_chromosome:_5	AUGUSTUS	mRNA	100699811	100701667	1	+	.	ID=g26362.t1;Parent=g26362;
OW387027.1_Nowickia_ferox_genome_assembly,_chromosome:_5	AUGUSTUS	start_codon	100699811	100699813	.	+	0	ID=g26362.t1.start1;Parent=g26362.t1;
OW387027.1_Nowickia_ferox_genome_assembly,_chromosome:_5	AUGUSTUS	CDS	100699811	100701667	1	+	0	ID=g26362.t1.CDS1;Parent=g26362.t1;
OW387027.1_Nowickia_ferox_genome_assembly,_chromosome:_5	AUGUSTUS	exon	100699811	100701667	.	+	.	ID=g26362.t1.exon1;Parent=g26362.t1;
OW387027.1_Nowickia_ferox_genome_assembly,_chromosome:_5	AUGUSTUS	stop_codon	100701665	100701667	.	+	0	ID=g26362.t1.stop1;Parent=g26362.t1;
OW387027.1_Nowickia_ferox_genome_assembly,_chromosome:_5	AUGUSTUS	gene	100718246	100720102	.	+	.	ID=g26363;
OW387027.1_Nowickia_ferox_genome_assembly,_chromosome:_5	AUGUSTUS	mRNA	100718246	100720102	1	+	.	ID=g26363.t1;Parent=g26363;
OW387027.1_Nowickia_ferox_genome_assembly,_chromosome:_5	AUGUSTUS	start_codon	100718246	100718248	.	+	0	ID=g26363.t1.start1;Parent=g26363.t1;
OW387027.1_Nowickia_ferox_genome_assembly,_chromosome:_5	AUGUSTUS	CDS	100718246	100720102	1	+	0	ID=g26363.t1.CDS1;Parent=g26363.t1;
OW387027.1_Nowickia_ferox_genome_assembly,_chromosome:_5	AUGUSTUS	exon	100718246	100720102	.	+	.	ID=g26363.t1.exon1;Parent=g26363.t1;
OW387027.1_Nowickia_ferox_genome_assembly,_chromosome:_5	AUGUSTUS	stop_codon	100720100	100720102	.	+	0	ID=g26363.t1.stop1;Parent=g26363.t1;
OW387027.1_Nowickia_ferox_genome_assembly,_chromosome:_5	AUGUSTUS	gene	100738967	100740823	.	-	.	ID=g26364;
OW387027.1_Nowickia_ferox_genome_assembly,_chromosome:_5	AUGUSTUS	mRNA	100738967	100740823	1	-	.	ID=g26364.t1;Parent=g26364;
OW387027.1_Nowickia_ferox_genome_assembly,_chromosome:_5	AUGUSTUS	stop_codon	100738967	100738969	.	-	0	ID=g26364.t1.stop1;Parent=g26364.t1;
OW387027.1_Nowickia_ferox_genome_assembly,_chromosome:_5	AUGUSTUS	CDS	100738967	100740823	1	-	0	ID=g26364.t1.CDS1;Parent=g26364.t1;
OW387027.1_Nowickia_ferox_genome_assembly,_chromosome:_5	AUGUSTUS	exon	100738967	100740823	.	-	.	ID=g26364.t1.exon1;Parent=g26364.t1;
OW387027.1_Nowickia_ferox_genome_assembly,_chromosome:_5	AUGUSTUS	start_codon	100740821	100740823	.	-	0	ID=g26364.t1.start1;Parent=g26364.t1;
OW387027.1_Nowickia_ferox_genome_assembly,_chromosome:_5	AUGUSTUS	gene	100774572	100781899	.	+	.	ID=g26365;
OW387027.1_Nowickia_ferox_genome_assembly,_chromosome:_5	AUGUSTUS	mRNA	100774572	100781899	0.96	+	.	ID=g26365.t1;Parent=g26365;
OW387027.1_Nowickia_ferox_genome_assembly,_chromosome:_5	AUGUSTUS	start_codon	100774572	100774574	.	+	0	ID=g26365.t1.start1;Parent=g26365.t1;
OW387027.1_Nowickia_ferox_genome_assembly,_chromosome:_5	AUGUSTUS	CDS	100774572	100774694	1	+	0	ID=g26365.t1.CDS1;Parent=g26365.t1;
OW387027.1_Nowickia_ferox_genome_assembly,_chromosome:_5	AUGUSTUS	exon	100774572	100774694	.	+	.	ID=g26365.t1.exon1;Parent=g26365.t1;
OW387027.1_Nowickia_ferox_genome_assembly,_chromosome:_5	AUGUSTUS	intron	100774695	100781746	1	+	.	ID=g26365.t1.intron1;Parent=g26365.t1;
OW387027.1_Nowickia_ferox_genome_assembly,_chromosome:_5	AUGUSTUS	CDS	100781747	100781899	0.96	+	0	ID=g26365.t1.CDS2;Parent=g26365.t1;
OW387027.1_Nowickia_ferox_genome_assembly,_chromosome:_5	AUGUSTUS	exon	100781747	100781899	.	+	.	ID=g26365.t1.exon2;Parent=g26365.t1;
OW387027.1_Nowickia_ferox_genome_assembly,_chromosome:_5	AUGUSTUS	stop_codon	100781897	100781899	.	+	0	ID=g26365.t1.stop1;Parent=g26365.t1;
OW387027.1_Nowickia_ferox_genome_assembly,_chromosome:_5	AUGUSTUS	gene	100786968	100803169	.	+	.	ID=g26366;
OW387027.1_Nowickia_ferox_genome_assembly,_chromosome:_5	AUGUSTUS	mRNA	100786968	100803169	1	+	.	ID=g26366.t1;Parent=g26366;
OW387027.1_Nowickia_ferox_genome_assembly,_chromosome:_5	AUGUSTUS	start_codon	100786968	100786970	.	+	0	ID=g26366.t1.start1;Parent=g26366.t1;
OW387027.1_Nowickia_ferox_genome_assembly,_chromosome:_5	AUGUSTUS	CDS	100786968	100787002	1	+	0	ID=g26366.t1.CDS1;Parent=g26366.t1;
OW387027.1_Nowickia_ferox_genome_assembly,_chromosome:_5	AUGUSTUS	exon	100786968	100787002	.	+	.	ID=g26366.t1.exon1;Parent=g26366.t1;
OW387027.1_Nowickia_ferox_genome_assembly,_chromosome:_5	AUGUSTUS	intron	100787003	100793799	1	+	.	ID=g26366.t1.intron1;Parent=g26366.t1;
OW387027.1_Nowickia_ferox_genome_assembly,_chromosome:_5	AUGUSTUS	CDS	100793800	100793924	1	+	1	ID=g26366.t1.CDS2;Parent=g26366.t1;
OW387027.1_Nowickia_ferox_genome_assembly,_chromosome:_5	AUGUSTUS	exon	100793800	100793924	.	+	.	ID=g26366.t1.exon2;Parent=g26366.t1;
OW387027.1_Nowickia_ferox_genome_assembly,_chromosome:_5	AUGUSTUS	intron	100793925	100794652	1	+	.	ID=g26366.t1.intron2;Parent=g26366.t1;
OW387027.1_Nowickia_ferox_genome_assembly,_chromosome:_5	AUGUSTUS	CDS	100794653	100794811	1	+	2	ID=g26366.t1.CDS3;Parent=g26366.t1;
OW387027.1_Nowickia_ferox_genome_assembly,_chromosome:_5	AUGUSTUS	exon	100794653	100794811	.	+	.	ID=g26366.t1.exon3;Parent=g26366.t1;
OW387027.1_Nowickia_ferox_genome_assembly,_chromosome:_5	AUGUSTUS	intron	100794812	100802633	1	+	.	ID=g26366.t1.intron3;Parent=g26366.t1;
OW387027.1_Nowickia_ferox_genome_assembly,_chromosome:_5	AUGUSTUS	CDS	100802634	100803169	1	+	2	ID=g26366.t1.CDS4;Parent=g26366.t1;
OW387027.1_Nowickia_ferox_genome_assembly,_chromosome:_5	AUGUSTUS	exon	100802634	100803169	.	+	.	ID=g26366.t1.exon4;Parent=g26366.t1;
OW387027.1_Nowickia_ferox_genome_assembly,_chromosome:_5	AUGUSTUS	stop_codon	100803167	100803169	.	+	0	ID=g26366.t1.stop1;Parent=g26366.t1;
OW387027.1_Nowickia_ferox_genome_assembly,_chromosome:_5	AUGUSTUS	mRNA	100786968	100803169	0.54	+	.	ID=g26366.t2;Parent=g26366;
OW387027.1_Nowickia_ferox_genome_assembly,_chromosome:_5	AUGUSTUS	start_codon	100786968	100786970	.	+	0	ID=g26366.t2.start1;Parent=g26366.t2;
OW387027.1_Nowickia_ferox_genome_assembly,_chromosome:_5	AUGUSTUS	CDS	100786968	100787002	1	+	0	ID=g26366.t2.CDS1;Parent=g26366.t2;
OW387027.1_Nowickia_ferox_genome_assembly,_chromosome:_5	AUGUSTUS	exon	100786968	100787002	.	+	.	ID=g26366.t2.exon1;Parent=g26366.t2;
OW387027.1_Nowickia_ferox_genome_assembly,_chromosome:_5	AUGUSTUS	intron	100787003	100793799	1	+	.	ID=g26366.t2.intron1;Parent=g26366.t2;
OW387027.1_Nowickia_ferox_genome_assembly,_chromosome:_5	AUGUSTUS	CDS	100793800	100793924	1	+	1	ID=g26366.t2.CDS2;Parent=g26366.t2;
OW387027.1_Nowickia_ferox_genome_assembly,_chromosome:_5	AUGUSTUS	exon	100793800	100793924	.	+	.	ID=g26366.t2.exon2;Parent=g26366.t2;
OW387027.1_Nowickia_ferox_genome_assembly,_chromosome:_5	AUGUSTUS	intron	100793925	100794652	1	+	.	ID=g26366.t2.intron2;Parent=g26366.t2;
OW387027.1_Nowickia_ferox_genome_assembly,_chromosome:_5	AUGUSTUS	CDS	100794653	100794811	0.99	+	2	ID=g26366.t2.CDS3;Parent=g26366.t2;
OW387027.1_Nowickia_ferox_genome_assembly,_chromosome:_5	AUGUSTUS	exon	100794653	100794811	.	+	.	ID=g26366.t2.exon3;Parent=g26366.t2;
OW387027.1_Nowickia_ferox_genome_assembly,_chromosome:_5	AUGUSTUS	intron	100794812	100799369	0.54	+	.	ID=g26366.t2.intron3;Parent=g26366.t2;
OW387027.1_Nowickia_ferox_genome_assembly,_chromosome:_5	AUGUSTUS	CDS	100799370	100799486	0.54	+	2	ID=g26366.t2.CDS4;Parent=g26366.t2;
OW387027.1_Nowickia_ferox_genome_assembly,_chromosome:_5	AUGUSTUS	exon	100799370	100799486	.	+	.	ID=g26366.t2.exon4;Parent=g26366.t2;
OW387027.1_Nowickia_ferox_genome_assembly,_chromosome:_5	AUGUSTUS	intron	100799487	100802633	1	+	.	ID=g26366.t2.intron4;Parent=g26366.t2;
OW387027.1_Nowickia_ferox_genome_assembly,_chromosome:_5	AUGUSTUS	CDS	100802634	100803169	1	+	2	ID=g26366.t2.CDS5;Parent=g26366.t2;
OW387027.1_Nowickia_ferox_genome_assembly,_chromosome:_5	AUGUSTUS	exon	100802634	100803169	.	+	.	ID=g26366.t2.exon5;Parent=g26366.t2;
OW387027.1_Nowickia_ferox_genome_assembly,_chromosome:_5	AUGUSTUS	stop_codon	100803167	100803169	.	+	0	ID=g26366.t2.stop1;Parent=g26366.t2;
OW387027.1_Nowickia_ferox_genome_assembly,_chromosome:_5	AUGUSTUS	gene	100813347	100813802	.	+	.	ID=g26367;
OW387027.1_Nowickia_ferox_genome_assembly,_chromosome:_5	AUGUSTUS	mRNA	100813347	100813802	1	+	.	ID=g26367.t1;Parent=g26367;
OW387027.1_Nowickia_ferox_genome_assembly,_chromosome:_5	AUGUSTUS	start_codon	100813347	100813349	.	+	0	ID=g26367.t1.start1;Parent=g26367.t1;
OW387027.1_Nowickia_ferox_genome_assembly,_chromosome:_5	AUGUSTUS	CDS	100813347	100813802	1	+	0	ID=g26367.t1.CDS1;Parent=g26367.t1;
OW387027.1_Nowickia_ferox_genome_assembly,_chromosome:_5	AUGUSTUS	exon	100813347	100813802	.	+	.	ID=g26367.t1.exon1;Parent=g26367.t1;
OW387027.1_Nowickia_ferox_genome_assembly,_chromosome:_5	AUGUSTUS	stop_codon	100813800	100813802	.	+	0	ID=g26367.t1.stop1;Parent=g26367.t1;
OW387027.1_Nowickia_ferox_genome_assembly,_chromosome:_5	AUGUSTUS	gene	100820141	100820449	.	+	.	ID=g26368;
OW387027.1_Nowickia_ferox_genome_assembly,_chromosome:_5	AUGUSTUS	mRNA	100820141	100820449	0.87	+	.	ID=g26368.t1;Parent=g26368;
OW387027.1_Nowickia_ferox_genome_assembly,_chromosome:_5	AUGUSTUS	start_codon	100820141	100820143	.	+	0	ID=g26368.t1.start1;Parent=g26368.t1;
OW387027.1_Nowickia_ferox_genome_assembly,_chromosome:_5	AUGUSTUS	CDS	100820141	100820449	0.87	+	0	ID=g26368.t1.CDS1;Parent=g26368.t1;
OW387027.1_Nowickia_ferox_genome_assembly,_chromosome:_5	AUGUSTUS	exon	100820141	100820449	.	+	.	ID=g26368.t1.exon1;Parent=g26368.t1;
OW387027.1_Nowickia_ferox_genome_assembly,_chromosome:_5	AUGUSTUS	stop_codon	100820447	100820449	.	+	0	ID=g26368.t1.stop1;Parent=g26368.t1;
OW387027.1_Nowickia_ferox_genome_assembly,_chromosome:_5	AUGUSTUS	gene	100824209	100828594	.	+	.	ID=g26369;
OW387027.1_Nowickia_ferox_genome_assembly,_chromosome:_5	AUGUSTUS	mRNA	100824209	100828594	1	+	.	ID=g26369.t1;Parent=g26369;
OW387027.1_Nowickia_ferox_genome_assembly,_chromosome:_5	AUGUSTUS	start_codon	100824209	100824211	.	+	0	ID=g26369.t1.start1;Parent=g26369.t1;
OW387027.1_Nowickia_ferox_genome_assembly,_chromosome:_5	AUGUSTUS	CDS	100824209	100824446	1	+	0	ID=g26369.t1.CDS1;Parent=g26369.t1;
OW387027.1_Nowickia_ferox_genome_assembly,_chromosome:_5	AUGUSTUS	exon	100824209	100824446	.	+	.	ID=g26369.t1.exon1;Parent=g26369.t1;
OW387027.1_Nowickia_ferox_genome_assembly,_chromosome:_5	AUGUSTUS	intron	100824447	100826071	1	+	.	ID=g26369.t1.intron1;Parent=g26369.t1;
OW387027.1_Nowickia_ferox_genome_assembly,_chromosome:_5	AUGUSTUS	CDS	100826072	100826220	1	+	2	ID=g26369.t1.CDS2;Parent=g26369.t1;
OW387027.1_Nowickia_ferox_genome_assembly,_chromosome:_5	AUGUSTUS	exon	100826072	100826220	.	+	.	ID=g26369.t1.exon2;Parent=g26369.t1;
OW387027.1_Nowickia_ferox_genome_assembly,_chromosome:_5	AUGUSTUS	intron	100826221	100826415	1	+	.	ID=g26369.t1.intron2;Parent=g26369.t1;
OW387027.1_Nowickia_ferox_genome_assembly,_chromosome:_5	AUGUSTUS	CDS	100826416	100826511	1	+	0	ID=g26369.t1.CDS3;Parent=g26369.t1;
OW387027.1_Nowickia_ferox_genome_assembly,_chromosome:_5	AUGUSTUS	exon	100826416	100826511	.	+	.	ID=g26369.t1.exon3;Parent=g26369.t1;
OW387027.1_Nowickia_ferox_genome_assembly,_chromosome:_5	AUGUSTUS	intron	100826512	100828438	1	+	.	ID=g26369.t1.intron3;Parent=g26369.t1;
OW387027.1_Nowickia_ferox_genome_assembly,_chromosome:_5	AUGUSTUS	CDS	100828439	100828594	1	+	0	ID=g26369.t1.CDS4;Parent=g26369.t1;
OW387027.1_Nowickia_ferox_genome_assembly,_chromosome:_5	AUGUSTUS	exon	100828439	100828594	.	+	.	ID=g26369.t1.exon4;Parent=g26369.t1;
OW387027.1_Nowickia_ferox_genome_assembly,_chromosome:_5	AUGUSTUS	stop_codon	100828592	100828594	.	+	0	ID=g26369.t1.stop1;Parent=g26369.t1;
OW387027.1_Nowickia_ferox_genome_assembly,_chromosome:_5	AUGUSTUS	mRNA	100824209	100828594	1	+	.	ID=g26369.t2;Parent=g26369;
OW387027.1_Nowickia_ferox_genome_assembly,_chromosome:_5	AUGUSTUS	start_codon	100824209	100824211	.	+	0	ID=g26369.t2.start1;Parent=g26369.t2;
OW387027.1_Nowickia_ferox_genome_assembly,_chromosome:_5	AUGUSTUS	CDS	100824209	100824446	1	+	0	ID=g26369.t2.CDS1;Parent=g26369.t2;
OW387027.1_Nowickia_ferox_genome_assembly,_chromosome:_5	AUGUSTUS	exon	100824209	100824446	.	+	.	ID=g26369.t2.exon1;Parent=g26369.t2;
OW387027.1_Nowickia_ferox_genome_assembly,_chromosome:_5	AUGUSTUS	intron	100824447	100826071	1	+	.	ID=g26369.t2.intron1;Parent=g26369.t2;
OW387027.1_Nowickia_ferox_genome_assembly,_chromosome:_5	AUGUSTUS	CDS	100826072	100826205	1	+	2	ID=g26369.t2.CDS2;Parent=g26369.t2;
OW387027.1_Nowickia_ferox_genome_assembly,_chromosome:_5	AUGUSTUS	exon	100826072	100826205	.	+	.	ID=g26369.t2.exon2;Parent=g26369.t2;
OW387027.1_Nowickia_ferox_genome_assembly,_chromosome:_5	AUGUSTUS	intron	100826206	100826415	1	+	.	ID=g26369.t2.intron2;Parent=g26369.t2;
OW387027.1_Nowickia_ferox_genome_assembly,_chromosome:_5	AUGUSTUS	CDS	100826416	100826511	1	+	0	ID=g26369.t2.CDS3;Parent=g26369.t2;
OW387027.1_Nowickia_ferox_genome_assembly,_chromosome:_5	AUGUSTUS	exon	100826416	100826511	.	+	.	ID=g26369.t2.exon3;Parent=g26369.t2;
OW387027.1_Nowickia_ferox_genome_assembly,_chromosome:_5	AUGUSTUS	intron	100826512	100828438	1	+	.	ID=g26369.t2.intron3;Parent=g26369.t2;
OW387027.1_Nowickia_ferox_genome_assembly,_chromosome:_5	AUGUSTUS	CDS	100828439	100828594	1	+	0	ID=g26369.t2.CDS4;Parent=g26369.t2;
OW387027.1_Nowickia_ferox_genome_assembly,_chromosome:_5	AUGUSTUS	exon	100828439	100828594	.	+	.	ID=g26369.t2.exon4;Parent=g26369.t2;
OW387027.1_Nowickia_ferox_genome_assembly,_chromosome:_5	AUGUSTUS	stop_codon	100828592	100828594	.	+	0	ID=g26369.t2.stop1;Parent=g26369.t2;
OW387027.1_Nowickia_ferox_genome_assembly,_chromosome:_5	AUGUSTUS	gene	100831578	100835153	.	+	.	ID=g26370;
OW387027.1_Nowickia_ferox_genome_assembly,_chromosome:_5	AUGUSTUS	mRNA	100831578	100835153	0.72	+	.	ID=g26370.t1;Parent=g26370;
OW387027.1_Nowickia_ferox_genome_assembly,_chromosome:_5	AUGUSTUS	start_codon	100831578	100831580	.	+	0	ID=g26370.t1.start1;Parent=g26370.t1;
OW387027.1_Nowickia_ferox_genome_assembly,_chromosome:_5	AUGUSTUS	CDS	100831578	100831640	0.94	+	0	ID=g26370.t1.CDS1;Parent=g26370.t1;
OW387027.1_Nowickia_ferox_genome_assembly,_chromosome:_5	AUGUSTUS	exon	100831578	100831640	.	+	.	ID=g26370.t1.exon1;Parent=g26370.t1;
OW387027.1_Nowickia_ferox_genome_assembly,_chromosome:_5	AUGUSTUS	intron	100831641	100832288	0.94	+	.	ID=g26370.t1.intron1;Parent=g26370.t1;
OW387027.1_Nowickia_ferox_genome_assembly,_chromosome:_5	AUGUSTUS	CDS	100832289	100832483	1	+	0	ID=g26370.t1.CDS2;Parent=g26370.t1;
OW387027.1_Nowickia_ferox_genome_assembly,_chromosome:_5	AUGUSTUS	exon	100832289	100832483	.	+	.	ID=g26370.t1.exon2;Parent=g26370.t1;
OW387027.1_Nowickia_ferox_genome_assembly,_chromosome:_5	AUGUSTUS	intron	100832484	100832588	1	+	.	ID=g26370.t1.intron2;Parent=g26370.t1;
OW387027.1_Nowickia_ferox_genome_assembly,_chromosome:_5	AUGUSTUS	CDS	100832589	100832672	0.77	+	0	ID=g26370.t1.CDS3;Parent=g26370.t1;
OW387027.1_Nowickia_ferox_genome_assembly,_chromosome:_5	AUGUSTUS	exon	100832589	100832672	.	+	.	ID=g26370.t1.exon3;Parent=g26370.t1;
OW387027.1_Nowickia_ferox_genome_assembly,_chromosome:_5	AUGUSTUS	intron	100832673	100832753	0.77	+	.	ID=g26370.t1.intron3;Parent=g26370.t1;
OW387027.1_Nowickia_ferox_genome_assembly,_chromosome:_5	AUGUSTUS	CDS	100832754	100835153	0.77	+	0	ID=g26370.t1.CDS4;Parent=g26370.t1;
OW387027.1_Nowickia_ferox_genome_assembly,_chromosome:_5	AUGUSTUS	exon	100832754	100835153	.	+	.	ID=g26370.t1.exon4;Parent=g26370.t1;
OW387027.1_Nowickia_ferox_genome_assembly,_chromosome:_5	AUGUSTUS	stop_codon	100835151	100835153	.	+	0	ID=g26370.t1.stop1;Parent=g26370.t1;
OW387027.1_Nowickia_ferox_genome_assembly,_chromosome:_5	AUGUSTUS	gene	100847729	100861021	.	-	.	ID=g26371;
OW387027.1_Nowickia_ferox_genome_assembly,_chromosome:_5	AUGUSTUS	mRNA	100847729	100861021	0.78	-	.	ID=g26371.t1;Parent=g26371;
OW387027.1_Nowickia_ferox_genome_assembly,_chromosome:_5	AUGUSTUS	stop_codon	100847729	100847731	.	-	0	ID=g26371.t1.stop1;Parent=g26371.t1;
OW387027.1_Nowickia_ferox_genome_assembly,_chromosome:_5	AUGUSTUS	CDS	100847729	100848099	1	-	2	ID=g26371.t1.CDS1;Parent=g26371.t1;
OW387027.1_Nowickia_ferox_genome_assembly,_chromosome:_5	AUGUSTUS	exon	100847729	100848099	.	-	.	ID=g26371.t1.exon1;Parent=g26371.t1;
OW387027.1_Nowickia_ferox_genome_assembly,_chromosome:_5	AUGUSTUS	intron	100848100	100848325	1	-	.	ID=g26371.t1.intron1;Parent=g26371.t1;
OW387027.1_Nowickia_ferox_genome_assembly,_chromosome:_5	AUGUSTUS	CDS	100848326	100848849	1	-	1	ID=g26371.t1.CDS2;Parent=g26371.t1;
OW387027.1_Nowickia_ferox_genome_assembly,_chromosome:_5	AUGUSTUS	exon	100848326	100848849	.	-	.	ID=g26371.t1.exon2;Parent=g26371.t1;
OW387027.1_Nowickia_ferox_genome_assembly,_chromosome:_5	AUGUSTUS	intron	100848850	100848916	1	-	.	ID=g26371.t1.intron2;Parent=g26371.t1;
OW387027.1_Nowickia_ferox_genome_assembly,_chromosome:_5	AUGUSTUS	CDS	100848917	100849137	1	-	0	ID=g26371.t1.CDS3;Parent=g26371.t1;
OW387027.1_Nowickia_ferox_genome_assembly,_chromosome:_5	AUGUSTUS	exon	100848917	100849137	.	-	.	ID=g26371.t1.exon3;Parent=g26371.t1;
OW387027.1_Nowickia_ferox_genome_assembly,_chromosome:_5	AUGUSTUS	intron	100849138	100859667	1	-	.	ID=g26371.t1.intron3;Parent=g26371.t1;
OW387027.1_Nowickia_ferox_genome_assembly,_chromosome:_5	AUGUSTUS	CDS	100859668	100860023	1	-	2	ID=g26371.t1.CDS4;Parent=g26371.t1;
OW387027.1_Nowickia_ferox_genome_assembly,_chromosome:_5	AUGUSTUS	exon	100859668	100860023	.	-	.	ID=g26371.t1.exon4;Parent=g26371.t1;
OW387027.1_Nowickia_ferox_genome_assembly,_chromosome:_5	AUGUSTUS	intron	100860024	100860951	0.78	-	.	ID=g26371.t1.intron4;Parent=g26371.t1;
OW387027.1_Nowickia_ferox_genome_assembly,_chromosome:_5	AUGUSTUS	CDS	100860952	100861021	0.78	-	0	ID=g26371.t1.CDS5;Parent=g26371.t1;
OW387027.1_Nowickia_ferox_genome_assembly,_chromosome:_5	AUGUSTUS	exon	100860952	100861021	.	-	.	ID=g26371.t1.exon5;Parent=g26371.t1;
OW387027.1_Nowickia_ferox_genome_assembly,_chromosome:_5	AUGUSTUS	start_codon	100861019	100861021	.	-	0	ID=g26371.t1.start1;Parent=g26371.t1;
OW387027.1_Nowickia_ferox_genome_assembly,_chromosome:_5	AUGUSTUS	gene	100889880	100893049	.	-	.	ID=g26372;
OW387027.1_Nowickia_ferox_genome_assembly,_chromosome:_5	AUGUSTUS	mRNA	100889880	100893049	1	-	.	ID=g26372.t1;Parent=g26372;
OW387027.1_Nowickia_ferox_genome_assembly,_chromosome:_5	AUGUSTUS	stop_codon	100889880	100889882	.	-	0	ID=g26372.t1.stop1;Parent=g26372.t1;
OW387027.1_Nowickia_ferox_genome_assembly,_chromosome:_5	AUGUSTUS	CDS	100889880	100889969	1	-	0	ID=g26372.t1.CDS1;Parent=g26372.t1;
OW387027.1_Nowickia_ferox_genome_assembly,_chromosome:_5	AUGUSTUS	exon	100889880	100889969	.	-	.	ID=g26372.t1.exon1;Parent=g26372.t1;
OW387027.1_Nowickia_ferox_genome_assembly,_chromosome:_5	AUGUSTUS	intron	100889970	100890148	1	-	.	ID=g26372.t1.intron1;Parent=g26372.t1;
OW387027.1_Nowickia_ferox_genome_assembly,_chromosome:_5	AUGUSTUS	CDS	100890149	100890310	1	-	0	ID=g26372.t1.CDS2;Parent=g26372.t1;
OW387027.1_Nowickia_ferox_genome_assembly,_chromosome:_5	AUGUSTUS	exon	100890149	100890310	.	-	.	ID=g26372.t1.exon2;Parent=g26372.t1;
OW387027.1_Nowickia_ferox_genome_assembly,_chromosome:_5	AUGUSTUS	intron	100890311	100890467	1	-	.	ID=g26372.t1.intron2;Parent=g26372.t1;
OW387027.1_Nowickia_ferox_genome_assembly,_chromosome:_5	AUGUSTUS	CDS	100890468	100891297	1	-	2	ID=g26372.t1.CDS3;Parent=g26372.t1;
OW387027.1_Nowickia_ferox_genome_assembly,_chromosome:_5	AUGUSTUS	exon	100890468	100891297	.	-	.	ID=g26372.t1.exon3;Parent=g26372.t1;
OW387027.1_Nowickia_ferox_genome_assembly,_chromosome:_5	AUGUSTUS	intron	100891298	100892829	1	-	.	ID=g26372.t1.intron3;Parent=g26372.t1;
OW387027.1_Nowickia_ferox_genome_assembly,_chromosome:_5	AUGUSTUS	CDS	100892830	100893049	1	-	0	ID=g26372.t1.CDS4;Parent=g26372.t1;
OW387027.1_Nowickia_ferox_genome_assembly,_chromosome:_5	AUGUSTUS	exon	100892830	100893049	.	-	.	ID=g26372.t1.exon4;Parent=g26372.t1;
OW387027.1_Nowickia_ferox_genome_assembly,_chromosome:_5	AUGUSTUS	start_codon	100893047	100893049	.	-	0	ID=g26372.t1.start1;Parent=g26372.t1;
OW387027.1_Nowickia_ferox_genome_assembly,_chromosome:_5	AUGUSTUS	gene	100895546	100899588	.	-	.	ID=g26373;
OW387027.1_Nowickia_ferox_genome_assembly,_chromosome:_5	AUGUSTUS	mRNA	100895546	100899588	0.98	-	.	ID=g26373.t1;Parent=g26373;
OW387027.1_Nowickia_ferox_genome_assembly,_chromosome:_5	AUGUSTUS	stop_codon	100895546	100895548	.	-	0	ID=g26373.t1.stop1;Parent=g26373.t1;
OW387027.1_Nowickia_ferox_genome_assembly,_chromosome:_5	AUGUSTUS	CDS	100895546	100895744	1	-	1	ID=g26373.t1.CDS1;Parent=g26373.t1;
OW387027.1_Nowickia_ferox_genome_assembly,_chromosome:_5	AUGUSTUS	exon	100895546	100895744	.	-	.	ID=g26373.t1.exon1;Parent=g26373.t1;
OW387027.1_Nowickia_ferox_genome_assembly,_chromosome:_5	AUGUSTUS	intron	100895745	100895809	1	-	.	ID=g26373.t1.intron1;Parent=g26373.t1;
OW387027.1_Nowickia_ferox_genome_assembly,_chromosome:_5	AUGUSTUS	CDS	100895810	100898840	1	-	2	ID=g26373.t1.CDS2;Parent=g26373.t1;
OW387027.1_Nowickia_ferox_genome_assembly,_chromosome:_5	AUGUSTUS	exon	100895810	100898840	.	-	.	ID=g26373.t1.exon2;Parent=g26373.t1;
OW387027.1_Nowickia_ferox_genome_assembly,_chromosome:_5	AUGUSTUS	intron	100898841	100898900	1	-	.	ID=g26373.t1.intron2;Parent=g26373.t1;
OW387027.1_Nowickia_ferox_genome_assembly,_chromosome:_5	AUGUSTUS	CDS	100898901	100899222	1	-	0	ID=g26373.t1.CDS3;Parent=g26373.t1;
OW387027.1_Nowickia_ferox_genome_assembly,_chromosome:_5	AUGUSTUS	exon	100898901	100899222	.	-	.	ID=g26373.t1.exon3;Parent=g26373.t1;
OW387027.1_Nowickia_ferox_genome_assembly,_chromosome:_5	AUGUSTUS	intron	100899223	100899573	0.98	-	.	ID=g26373.t1.intron3;Parent=g26373.t1;
OW387027.1_Nowickia_ferox_genome_assembly,_chromosome:_5	AUGUSTUS	CDS	100899574	100899588	0.98	-	0	ID=g26373.t1.CDS4;Parent=g26373.t1;
OW387027.1_Nowickia_ferox_genome_assembly,_chromosome:_5	AUGUSTUS	exon	100899574	100899588	.	-	.	ID=g26373.t1.exon4;Parent=g26373.t1;
OW387027.1_Nowickia_ferox_genome_assembly,_chromosome:_5	AUGUSTUS	start_codon	100899586	100899588	.	-	0	ID=g26373.t1.start1;Parent=g26373.t1;
OW387027.1_Nowickia_ferox_genome_assembly,_chromosome:_5	AUGUSTUS	gene	100929987	100931840	.	-	.	ID=g26374;
OW387027.1_Nowickia_ferox_genome_assembly,_chromosome:_5	AUGUSTUS	mRNA	100929987	100931711	1	-	.	ID=g26374.t1;Parent=g26374;
OW387027.1_Nowickia_ferox_genome_assembly,_chromosome:_5	AUGUSTUS	stop_codon	100929987	100929989	.	-	0	ID=g26374.t1.stop1;Parent=g26374.t1;
OW387027.1_Nowickia_ferox_genome_assembly,_chromosome:_5	AUGUSTUS	CDS	100929987	100931711	1	-	0	ID=g26374.t1.CDS1;Parent=g26374.t1;
OW387027.1_Nowickia_ferox_genome_assembly,_chromosome:_5	AUGUSTUS	exon	100929987	100931711	.	-	.	ID=g26374.t1.exon1;Parent=g26374.t1;
OW387027.1_Nowickia_ferox_genome_assembly,_chromosome:_5	AUGUSTUS	start_codon	100931709	100931711	.	-	0	ID=g26374.t1.start1;Parent=g26374.t1;
OW387027.1_Nowickia_ferox_genome_assembly,_chromosome:_5	GeneMark.hmm3	mRNA	100929987	100931840	.	-	.	ID=g26374.t2;Parent=g26374;
OW387027.1_Nowickia_ferox_genome_assembly,_chromosome:_5	GeneMark.hmm3	CDS	100929987	100931840	.	-	0	ID=g26374.t2.CDS1;Parent=g26374.t2;
OW387027.1_Nowickia_ferox_genome_assembly,_chromosome:_5	GeneMark.hmm3	exon	100929987	100931840	.	-	0	ID=g26374.t2.exon1;Parent=g26374.t2;
OW387027.1_Nowickia_ferox_genome_assembly,_chromosome:_5	AUGUSTUS	gene	100933851	100935707	.	-	.	ID=g26375;
OW387027.1_Nowickia_ferox_genome_assembly,_chromosome:_5	AUGUSTUS	mRNA	100933851	100935707	1	-	.	ID=g26375.t1;Parent=g26375;
OW387027.1_Nowickia_ferox_genome_assembly,_chromosome:_5	AUGUSTUS	stop_codon	100933851	100933853	.	-	0	ID=g26375.t1.stop1;Parent=g26375.t1;
OW387027.1_Nowickia_ferox_genome_assembly,_chromosome:_5	AUGUSTUS	CDS	100933851	100935707	1	-	0	ID=g26375.t1.CDS1;Parent=g26375.t1;
OW387027.1_Nowickia_ferox_genome_assembly,_chromosome:_5	AUGUSTUS	exon	100933851	100935707	.	-	.	ID=g26375.t1.exon1;Parent=g26375.t1;
OW387027.1_Nowickia_ferox_genome_assembly,_chromosome:_5	AUGUSTUS	start_codon	100935705	100935707	.	-	0	ID=g26375.t1.start1;Parent=g26375.t1;
OW387027.1_Nowickia_ferox_genome_assembly,_chromosome:_5	AUGUSTUS	gene	100938952	100940790	.	-	.	ID=g26376;
OW387027.1_Nowickia_ferox_genome_assembly,_chromosome:_5	AUGUSTUS	mRNA	100938952	100940640	1	-	.	ID=g26376.t1;Parent=g26376;
OW387027.1_Nowickia_ferox_genome_assembly,_chromosome:_5	AUGUSTUS	stop_codon	100938952	100938954	.	-	0	ID=g26376.t1.stop1;Parent=g26376.t1;
OW387027.1_Nowickia_ferox_genome_assembly,_chromosome:_5	AUGUSTUS	CDS	100938952	100940640	1	-	0	ID=g26376.t1.CDS1;Parent=g26376.t1;
OW387027.1_Nowickia_ferox_genome_assembly,_chromosome:_5	AUGUSTUS	exon	100938952	100940640	.	-	.	ID=g26376.t1.exon1;Parent=g26376.t1;
OW387027.1_Nowickia_ferox_genome_assembly,_chromosome:_5	AUGUSTUS	start_codon	100940638	100940640	.	-	0	ID=g26376.t1.start1;Parent=g26376.t1;
OW387027.1_Nowickia_ferox_genome_assembly,_chromosome:_5	GeneMark.hmm3	mRNA	100938952	100940790	.	-	.	ID=g26376.t2;Parent=g26376;
OW387027.1_Nowickia_ferox_genome_assembly,_chromosome:_5	GeneMark.hmm3	CDS	100938952	100940790	.	-	0	ID=g26376.t2.CDS1;Parent=g26376.t2;
OW387027.1_Nowickia_ferox_genome_assembly,_chromosome:_5	GeneMark.hmm3	exon	100938952	100940790	.	-	0	ID=g26376.t2.exon1;Parent=g26376.t2;
OW387027.1_Nowickia_ferox_genome_assembly,_chromosome:_5	AUGUSTUS	gene	100950238	100954362	.	+	.	ID=g26377;
OW387027.1_Nowickia_ferox_genome_assembly,_chromosome:_5	AUGUSTUS	mRNA	100950238	100954362	1	+	.	ID=g26377.t1;Parent=g26377;
OW387027.1_Nowickia_ferox_genome_assembly,_chromosome:_5	AUGUSTUS	start_codon	100950238	100950240	.	+	0	ID=g26377.t1.start1;Parent=g26377.t1;
OW387027.1_Nowickia_ferox_genome_assembly,_chromosome:_5	AUGUSTUS	CDS	100950238	100950254	1	+	0	ID=g26377.t1.CDS1;Parent=g26377.t1;
OW387027.1_Nowickia_ferox_genome_assembly,_chromosome:_5	AUGUSTUS	exon	100950238	100950254	.	+	.	ID=g26377.t1.exon1;Parent=g26377.t1;
OW387027.1_Nowickia_ferox_genome_assembly,_chromosome:_5	AUGUSTUS	intron	100950255	100950945	1	+	.	ID=g26377.t1.intron1;Parent=g26377.t1;
OW387027.1_Nowickia_ferox_genome_assembly,_chromosome:_5	AUGUSTUS	CDS	100950946	100951048	1	+	1	ID=g26377.t1.CDS2;Parent=g26377.t1;
OW387027.1_Nowickia_ferox_genome_assembly,_chromosome:_5	AUGUSTUS	exon	100950946	100951048	.	+	.	ID=g26377.t1.exon2;Parent=g26377.t1;
OW387027.1_Nowickia_ferox_genome_assembly,_chromosome:_5	AUGUSTUS	intron	100951049	100951123	1	+	.	ID=g26377.t1.intron2;Parent=g26377.t1;
OW387027.1_Nowickia_ferox_genome_assembly,_chromosome:_5	AUGUSTUS	CDS	100951124	100951570	1	+	0	ID=g26377.t1.CDS3;Parent=g26377.t1;
OW387027.1_Nowickia_ferox_genome_assembly,_chromosome:_5	AUGUSTUS	exon	100951124	100951570	.	+	.	ID=g26377.t1.exon3;Parent=g26377.t1;
OW387027.1_Nowickia_ferox_genome_assembly,_chromosome:_5	AUGUSTUS	intron	100951571	100952380	1	+	.	ID=g26377.t1.intron3;Parent=g26377.t1;
OW387027.1_Nowickia_ferox_genome_assembly,_chromosome:_5	AUGUSTUS	CDS	100952381	100953970	1	+	0	ID=g26377.t1.CDS4;Parent=g26377.t1;
OW387027.1_Nowickia_ferox_genome_assembly,_chromosome:_5	AUGUSTUS	exon	100952381	100953970	.	+	.	ID=g26377.t1.exon4;Parent=g26377.t1;
OW387027.1_Nowickia_ferox_genome_assembly,_chromosome:_5	AUGUSTUS	intron	100953971	100954039	1	+	.	ID=g26377.t1.intron4;Parent=g26377.t1;
OW387027.1_Nowickia_ferox_genome_assembly,_chromosome:_5	AUGUSTUS	CDS	100954040	100954194	1	+	0	ID=g26377.t1.CDS5;Parent=g26377.t1;
OW387027.1_Nowickia_ferox_genome_assembly,_chromosome:_5	AUGUSTUS	exon	100954040	100954194	.	+	.	ID=g26377.t1.exon5;Parent=g26377.t1;
OW387027.1_Nowickia_ferox_genome_assembly,_chromosome:_5	AUGUSTUS	intron	100954195	100954268	1	+	.	ID=g26377.t1.intron5;Parent=g26377.t1;
OW387027.1_Nowickia_ferox_genome_assembly,_chromosome:_5	AUGUSTUS	CDS	100954269	100954362	1	+	1	ID=g26377.t1.CDS6;Parent=g26377.t1;
OW387027.1_Nowickia_ferox_genome_assembly,_chromosome:_5	AUGUSTUS	exon	100954269	100954362	.	+	.	ID=g26377.t1.exon6;Parent=g26377.t1;
OW387027.1_Nowickia_ferox_genome_assembly,_chromosome:_5	AUGUSTUS	stop_codon	100954360	100954362	.	+	0	ID=g26377.t1.stop1;Parent=g26377.t1;
OW387027.1_Nowickia_ferox_genome_assembly,_chromosome:_5	AUGUSTUS	mRNA	100950640	100954362	1	+	.	ID=g26377.t2;Parent=g26377;
OW387027.1_Nowickia_ferox_genome_assembly,_chromosome:_5	AUGUSTUS	start_codon	100950640	100950642	.	+	0	ID=g26377.t2.start1;Parent=g26377.t2;
OW387027.1_Nowickia_ferox_genome_assembly,_chromosome:_5	AUGUSTUS	CDS	100950640	100950881	1	+	0	ID=g26377.t2.CDS1;Parent=g26377.t2;
OW387027.1_Nowickia_ferox_genome_assembly,_chromosome:_5	AUGUSTUS	exon	100950640	100950881	.	+	.	ID=g26377.t2.exon1;Parent=g26377.t2;
OW387027.1_Nowickia_ferox_genome_assembly,_chromosome:_5	AUGUSTUS	intron	100950882	100950945	1	+	.	ID=g26377.t2.intron1;Parent=g26377.t2;
OW387027.1_Nowickia_ferox_genome_assembly,_chromosome:_5	AUGUSTUS	CDS	100950946	100951048	1	+	1	ID=g26377.t2.CDS2;Parent=g26377.t2;
OW387027.1_Nowickia_ferox_genome_assembly,_chromosome:_5	AUGUSTUS	exon	100950946	100951048	.	+	.	ID=g26377.t2.exon2;Parent=g26377.t2;
OW387027.1_Nowickia_ferox_genome_assembly,_chromosome:_5	AUGUSTUS	intron	100951049	100951123	1	+	.	ID=g26377.t2.intron2;Parent=g26377.t2;
OW387027.1_Nowickia_ferox_genome_assembly,_chromosome:_5	AUGUSTUS	CDS	100951124	100951570	1	+	0	ID=g26377.t2.CDS3;Parent=g26377.t2;
OW387027.1_Nowickia_ferox_genome_assembly,_chromosome:_5	AUGUSTUS	exon	100951124	100951570	.	+	.	ID=g26377.t2.exon3;Parent=g26377.t2;
OW387027.1_Nowickia_ferox_genome_assembly,_chromosome:_5	AUGUSTUS	intron	100951571	100952380	1	+	.	ID=g26377.t2.intron3;Parent=g26377.t2;
OW387027.1_Nowickia_ferox_genome_assembly,_chromosome:_5	AUGUSTUS	CDS	100952381	100953970	1	+	0	ID=g26377.t2.CDS4;Parent=g26377.t2;
OW387027.1_Nowickia_ferox_genome_assembly,_chromosome:_5	AUGUSTUS	exon	100952381	100953970	.	+	.	ID=g26377.t2.exon4;Parent=g26377.t2;
OW387027.1_Nowickia_ferox_genome_assembly,_chromosome:_5	AUGUSTUS	intron	100953971	100954039	1	+	.	ID=g26377.t2.intron4;Parent=g26377.t2;
OW387027.1_Nowickia_ferox_genome_assembly,_chromosome:_5	AUGUSTUS	CDS	100954040	100954194	1	+	0	ID=g26377.t2.CDS5;Parent=g26377.t2;
OW387027.1_Nowickia_ferox_genome_assembly,_chromosome:_5	AUGUSTUS	exon	100954040	100954194	.	+	.	ID=g26377.t2.exon5;Parent=g26377.t2;
OW387027.1_Nowickia_ferox_genome_assembly,_chromosome:_5	AUGUSTUS	intron	100954195	100954268	1	+	.	ID=g26377.t2.intron5;Parent=g26377.t2;
OW387027.1_Nowickia_ferox_genome_assembly,_chromosome:_5	AUGUSTUS	CDS	100954269	100954362	1	+	1	ID=g26377.t2.CDS6;Parent=g26377.t2;
OW387027.1_Nowickia_ferox_genome_assembly,_chromosome:_5	AUGUSTUS	exon	100954269	100954362	.	+	.	ID=g26377.t2.exon6;Parent=g26377.t2;
OW387027.1_Nowickia_ferox_genome_assembly,_chromosome:_5	AUGUSTUS	stop_codon	100954360	100954362	.	+	0	ID=g26377.t2.stop1;Parent=g26377.t2;
OW387027.1_Nowickia_ferox_genome_assembly,_chromosome:_5	AUGUSTUS	gene	100965072	100970673	.	-	.	ID=g26378;
OW387027.1_Nowickia_ferox_genome_assembly,_chromosome:_5	AUGUSTUS	mRNA	100965072	100970673	1	-	.	ID=g26378.t1;Parent=g26378;
OW387027.1_Nowickia_ferox_genome_assembly,_chromosome:_5	AUGUSTUS	stop_codon	100965072	100965074	.	-	0	ID=g26378.t1.stop1;Parent=g26378.t1;
OW387027.1_Nowickia_ferox_genome_assembly,_chromosome:_5	AUGUSTUS	CDS	100965072	100965184	1	-	2	ID=g26378.t1.CDS1;Parent=g26378.t1;
OW387027.1_Nowickia_ferox_genome_assembly,_chromosome:_5	AUGUSTUS	exon	100965072	100965184	.	-	.	ID=g26378.t1.exon1;Parent=g26378.t1;
OW387027.1_Nowickia_ferox_genome_assembly,_chromosome:_5	AUGUSTUS	intron	100965185	100966136	1	-	.	ID=g26378.t1.intron1;Parent=g26378.t1;
OW387027.1_Nowickia_ferox_genome_assembly,_chromosome:_5	AUGUSTUS	CDS	100966137	100966319	1	-	2	ID=g26378.t1.CDS2;Parent=g26378.t1;
OW387027.1_Nowickia_ferox_genome_assembly,_chromosome:_5	AUGUSTUS	exon	100966137	100966319	.	-	.	ID=g26378.t1.exon2;Parent=g26378.t1;
OW387027.1_Nowickia_ferox_genome_assembly,_chromosome:_5	AUGUSTUS	intron	100966320	100968229	1	-	.	ID=g26378.t1.intron2;Parent=g26378.t1;
OW387027.1_Nowickia_ferox_genome_assembly,_chromosome:_5	AUGUSTUS	CDS	100968230	100968305	1	-	0	ID=g26378.t1.CDS3;Parent=g26378.t1;
OW387027.1_Nowickia_ferox_genome_assembly,_chromosome:_5	AUGUSTUS	exon	100968230	100968305	.	-	.	ID=g26378.t1.exon3;Parent=g26378.t1;
OW387027.1_Nowickia_ferox_genome_assembly,_chromosome:_5	AUGUSTUS	intron	100968306	100968381	1	-	.	ID=g26378.t1.intron3;Parent=g26378.t1;
OW387027.1_Nowickia_ferox_genome_assembly,_chromosome:_5	AUGUSTUS	CDS	100968382	100968529	1	-	1	ID=g26378.t1.CDS4;Parent=g26378.t1;
OW387027.1_Nowickia_ferox_genome_assembly,_chromosome:_5	AUGUSTUS	exon	100968382	100968529	.	-	.	ID=g26378.t1.exon4;Parent=g26378.t1;
OW387027.1_Nowickia_ferox_genome_assembly,_chromosome:_5	AUGUSTUS	intron	100968530	100968648	1	-	.	ID=g26378.t1.intron4;Parent=g26378.t1;
OW387027.1_Nowickia_ferox_genome_assembly,_chromosome:_5	AUGUSTUS	CDS	100968649	100968744	1	-	1	ID=g26378.t1.CDS5;Parent=g26378.t1;
OW387027.1_Nowickia_ferox_genome_assembly,_chromosome:_5	AUGUSTUS	exon	100968649	100968744	.	-	.	ID=g26378.t1.exon5;Parent=g26378.t1;
OW387027.1_Nowickia_ferox_genome_assembly,_chromosome:_5	AUGUSTUS	intron	100968745	100969435	1	-	.	ID=g26378.t1.intron5;Parent=g26378.t1;
OW387027.1_Nowickia_ferox_genome_assembly,_chromosome:_5	AUGUSTUS	CDS	100969436	100969536	1	-	0	ID=g26378.t1.CDS6;Parent=g26378.t1;
OW387027.1_Nowickia_ferox_genome_assembly,_chromosome:_5	AUGUSTUS	exon	100969436	100969536	.	-	.	ID=g26378.t1.exon6;Parent=g26378.t1;
OW387027.1_Nowickia_ferox_genome_assembly,_chromosome:_5	AUGUSTUS	intron	100969537	100969596	1	-	.	ID=g26378.t1.intron6;Parent=g26378.t1;
OW387027.1_Nowickia_ferox_genome_assembly,_chromosome:_5	AUGUSTUS	CDS	100969597	100969781	1	-	2	ID=g26378.t1.CDS7;Parent=g26378.t1;
OW387027.1_Nowickia_ferox_genome_assembly,_chromosome:_5	AUGUSTUS	exon	100969597	100969781	.	-	.	ID=g26378.t1.exon7;Parent=g26378.t1;
OW387027.1_Nowickia_ferox_genome_assembly,_chromosome:_5	AUGUSTUS	intron	100969782	100970639	1	-	.	ID=g26378.t1.intron7;Parent=g26378.t1;
OW387027.1_Nowickia_ferox_genome_assembly,_chromosome:_5	AUGUSTUS	CDS	100970640	100970673	1	-	0	ID=g26378.t1.CDS8;Parent=g26378.t1;
OW387027.1_Nowickia_ferox_genome_assembly,_chromosome:_5	AUGUSTUS	exon	100970640	100970673	.	-	.	ID=g26378.t1.exon8;Parent=g26378.t1;
OW387027.1_Nowickia_ferox_genome_assembly,_chromosome:_5	AUGUSTUS	start_codon	100970671	100970673	.	-	0	ID=g26378.t1.start1;Parent=g26378.t1;
OW387027.1_Nowickia_ferox_genome_assembly,_chromosome:_5	AUGUSTUS	mRNA	100965316	100970673	1	-	.	ID=g26378.t2;Parent=g26378;
OW387027.1_Nowickia_ferox_genome_assembly,_chromosome:_5	AUGUSTUS	stop_codon	100965316	100965318	.	-	0	ID=g26378.t2.stop1;Parent=g26378.t2;
OW387027.1_Nowickia_ferox_genome_assembly,_chromosome:_5	AUGUSTUS	CDS	100965316	100965458	1	-	2	ID=g26378.t2.CDS1;Parent=g26378.t2;
OW387027.1_Nowickia_ferox_genome_assembly,_chromosome:_5	AUGUSTUS	exon	100965316	100965458	.	-	.	ID=g26378.t2.exon1;Parent=g26378.t2;
OW387027.1_Nowickia_ferox_genome_assembly,_chromosome:_5	AUGUSTUS	intron	100965459	100966136	1	-	.	ID=g26378.t2.intron1;Parent=g26378.t2;
OW387027.1_Nowickia_ferox_genome_assembly,_chromosome:_5	AUGUSTUS	CDS	100966137	100966319	1	-	2	ID=g26378.t2.CDS2;Parent=g26378.t2;
OW387027.1_Nowickia_ferox_genome_assembly,_chromosome:_5	AUGUSTUS	exon	100966137	100966319	.	-	.	ID=g26378.t2.exon2;Parent=g26378.t2;
OW387027.1_Nowickia_ferox_genome_assembly,_chromosome:_5	AUGUSTUS	intron	100966320	100968229	1	-	.	ID=g26378.t2.intron2;Parent=g26378.t2;
OW387027.1_Nowickia_ferox_genome_assembly,_chromosome:_5	AUGUSTUS	CDS	100968230	100968305	1	-	0	ID=g26378.t2.CDS3;Parent=g26378.t2;
OW387027.1_Nowickia_ferox_genome_assembly,_chromosome:_5	AUGUSTUS	exon	100968230	100968305	.	-	.	ID=g26378.t2.exon3;Parent=g26378.t2;
OW387027.1_Nowickia_ferox_genome_assembly,_chromosome:_5	AUGUSTUS	intron	100968306	100968381	1	-	.	ID=g26378.t2.intron3;Parent=g26378.t2;
OW387027.1_Nowickia_ferox_genome_assembly,_chromosome:_5	AUGUSTUS	CDS	100968382	100968529	1	-	1	ID=g26378.t2.CDS4;Parent=g26378.t2;
OW387027.1_Nowickia_ferox_genome_assembly,_chromosome:_5	AUGUSTUS	exon	100968382	100968529	.	-	.	ID=g26378.t2.exon4;Parent=g26378.t2;
OW387027.1_Nowickia_ferox_genome_assembly,_chromosome:_5	AUGUSTUS	intron	100968530	100968648	1	-	.	ID=g26378.t2.intron4;Parent=g26378.t2;
OW387027.1_Nowickia_ferox_genome_assembly,_chromosome:_5	AUGUSTUS	CDS	100968649	100968744	1	-	1	ID=g26378.t2.CDS5;Parent=g26378.t2;
OW387027.1_Nowickia_ferox_genome_assembly,_chromosome:_5	AUGUSTUS	exon	100968649	100968744	.	-	.	ID=g26378.t2.exon5;Parent=g26378.t2;
OW387027.1_Nowickia_ferox_genome_assembly,_chromosome:_5	AUGUSTUS	intron	100968745	100969435	1	-	.	ID=g26378.t2.intron5;Parent=g26378.t2;
OW387027.1_Nowickia_ferox_genome_assembly,_chromosome:_5	AUGUSTUS	CDS	100969436	100969536	1	-	0	ID=g26378.t2.CDS6;Parent=g26378.t2;
OW387027.1_Nowickia_ferox_genome_assembly,_chromosome:_5	AUGUSTUS	exon	100969436	100969536	.	-	.	ID=g26378.t2.exon6;Parent=g26378.t2;
OW387027.1_Nowickia_ferox_genome_assembly,_chromosome:_5	AUGUSTUS	intron	100969537	100969596	1	-	.	ID=g26378.t2.intron6;Parent=g26378.t2;
OW387027.1_Nowickia_ferox_genome_assembly,_chromosome:_5	AUGUSTUS	CDS	100969597	100969781	1	-	2	ID=g26378.t2.CDS7;Parent=g26378.t2;
OW387027.1_Nowickia_ferox_genome_assembly,_chromosome:_5	AUGUSTUS	exon	100969597	100969781	.	-	.	ID=g26378.t2.exon7;Parent=g26378.t2;
OW387027.1_Nowickia_ferox_genome_assembly,_chromosome:_5	AUGUSTUS	intron	100969782	100970639	1	-	.	ID=g26378.t2.intron7;Parent=g26378.t2;
OW387027.1_Nowickia_ferox_genome_assembly,_chromosome:_5	AUGUSTUS	CDS	100970640	100970673	1	-	0	ID=g26378.t2.CDS8;Parent=g26378.t2;
OW387027.1_Nowickia_ferox_genome_assembly,_chromosome:_5	AUGUSTUS	exon	100970640	100970673	.	-	.	ID=g26378.t2.exon8;Parent=g26378.t2;
OW387027.1_Nowickia_ferox_genome_assembly,_chromosome:_5	AUGUSTUS	start_codon	100970671	100970673	.	-	0	ID=g26378.t2.start1;Parent=g26378.t2;
OW387027.1_Nowickia_ferox_genome_assembly,_chromosome:_5	AUGUSTUS	gene	100982505	100985474	.	-	.	ID=g26379;
OW387027.1_Nowickia_ferox_genome_assembly,_chromosome:_5	AUGUSTUS	mRNA	100982505	100985474	0.18	-	.	ID=g26379.t1;Parent=g26379;
OW387027.1_Nowickia_ferox_genome_assembly,_chromosome:_5	AUGUSTUS	stop_codon	100982505	100982507	.	-	0	ID=g26379.t1.stop1;Parent=g26379.t1;
OW387027.1_Nowickia_ferox_genome_assembly,_chromosome:_5	AUGUSTUS	CDS	100982505	100982557	0.18	-	2	ID=g26379.t1.CDS1;Parent=g26379.t1;
OW387027.1_Nowickia_ferox_genome_assembly,_chromosome:_5	AUGUSTUS	exon	100982505	100982557	.	-	.	ID=g26379.t1.exon1;Parent=g26379.t1;
OW387027.1_Nowickia_ferox_genome_assembly,_chromosome:_5	AUGUSTUS	intron	100982558	100985251	0.18	-	.	ID=g26379.t1.intron1;Parent=g26379.t1;
OW387027.1_Nowickia_ferox_genome_assembly,_chromosome:_5	AUGUSTUS	CDS	100985252	100985474	0.74	-	0	ID=g26379.t1.CDS2;Parent=g26379.t1;
OW387027.1_Nowickia_ferox_genome_assembly,_chromosome:_5	AUGUSTUS	exon	100985252	100985474	.	-	.	ID=g26379.t1.exon2;Parent=g26379.t1;
OW387027.1_Nowickia_ferox_genome_assembly,_chromosome:_5	AUGUSTUS	start_codon	100985472	100985474	.	-	0	ID=g26379.t1.start1;Parent=g26379.t1;
OW387027.1_Nowickia_ferox_genome_assembly,_chromosome:_5	AUGUSTUS	gene	101014751	101017298	.	+	.	ID=g26380;
OW387027.1_Nowickia_ferox_genome_assembly,_chromosome:_5	AUGUSTUS	mRNA	101014751	101017298	1	+	.	ID=g26380.t1;Parent=g26380;
OW387027.1_Nowickia_ferox_genome_assembly,_chromosome:_5	AUGUSTUS	start_codon	101014751	101014753	.	+	0	ID=g26380.t1.start1;Parent=g26380.t1;
OW387027.1_Nowickia_ferox_genome_assembly,_chromosome:_5	AUGUSTUS	CDS	101014751	101014880	1	+	0	ID=g26380.t1.CDS1;Parent=g26380.t1;
OW387027.1_Nowickia_ferox_genome_assembly,_chromosome:_5	AUGUSTUS	exon	101014751	101014880	.	+	.	ID=g26380.t1.exon1;Parent=g26380.t1;
OW387027.1_Nowickia_ferox_genome_assembly,_chromosome:_5	AUGUSTUS	intron	101014881	101014946	1	+	.	ID=g26380.t1.intron1;Parent=g26380.t1;
OW387027.1_Nowickia_ferox_genome_assembly,_chromosome:_5	AUGUSTUS	CDS	101014947	101015068	1	+	2	ID=g26380.t1.CDS2;Parent=g26380.t1;
OW387027.1_Nowickia_ferox_genome_assembly,_chromosome:_5	AUGUSTUS	exon	101014947	101015068	.	+	.	ID=g26380.t1.exon2;Parent=g26380.t1;
OW387027.1_Nowickia_ferox_genome_assembly,_chromosome:_5	AUGUSTUS	intron	101015069	101015140	1	+	.	ID=g26380.t1.intron2;Parent=g26380.t1;
OW387027.1_Nowickia_ferox_genome_assembly,_chromosome:_5	AUGUSTUS	CDS	101015141	101015247	1	+	0	ID=g26380.t1.CDS3;Parent=g26380.t1;
OW387027.1_Nowickia_ferox_genome_assembly,_chromosome:_5	AUGUSTUS	exon	101015141	101015247	.	+	.	ID=g26380.t1.exon3;Parent=g26380.t1;
OW387027.1_Nowickia_ferox_genome_assembly,_chromosome:_5	AUGUSTUS	intron	101015248	101015321	1	+	.	ID=g26380.t1.intron3;Parent=g26380.t1;
OW387027.1_Nowickia_ferox_genome_assembly,_chromosome:_5	AUGUSTUS	CDS	101015322	101015559	1	+	1	ID=g26380.t1.CDS4;Parent=g26380.t1;
OW387027.1_Nowickia_ferox_genome_assembly,_chromosome:_5	AUGUSTUS	exon	101015322	101015559	.	+	.	ID=g26380.t1.exon4;Parent=g26380.t1;
OW387027.1_Nowickia_ferox_genome_assembly,_chromosome:_5	AUGUSTUS	intron	101015560	101015652	1	+	.	ID=g26380.t1.intron4;Parent=g26380.t1;
OW387027.1_Nowickia_ferox_genome_assembly,_chromosome:_5	AUGUSTUS	CDS	101015653	101015785	1	+	0	ID=g26380.t1.CDS5;Parent=g26380.t1;
OW387027.1_Nowickia_ferox_genome_assembly,_chromosome:_5	AUGUSTUS	exon	101015653	101015785	.	+	.	ID=g26380.t1.exon5;Parent=g26380.t1;
OW387027.1_Nowickia_ferox_genome_assembly,_chromosome:_5	AUGUSTUS	intron	101015786	101015839	1	+	.	ID=g26380.t1.intron5;Parent=g26380.t1;
OW387027.1_Nowickia_ferox_genome_assembly,_chromosome:_5	AUGUSTUS	CDS	101015840	101015969	1	+	2	ID=g26380.t1.CDS6;Parent=g26380.t1;
OW387027.1_Nowickia_ferox_genome_assembly,_chromosome:_5	AUGUSTUS	exon	101015840	101015969	.	+	.	ID=g26380.t1.exon6;Parent=g26380.t1;
OW387027.1_Nowickia_ferox_genome_assembly,_chromosome:_5	AUGUSTUS	intron	101015970	101016922	1	+	.	ID=g26380.t1.intron6;Parent=g26380.t1;
OW387027.1_Nowickia_ferox_genome_assembly,_chromosome:_5	AUGUSTUS	CDS	101016923	101017298	1	+	1	ID=g26380.t1.CDS7;Parent=g26380.t1;
OW387027.1_Nowickia_ferox_genome_assembly,_chromosome:_5	AUGUSTUS	exon	101016923	101017298	.	+	.	ID=g26380.t1.exon7;Parent=g26380.t1;
OW387027.1_Nowickia_ferox_genome_assembly,_chromosome:_5	AUGUSTUS	stop_codon	101017296	101017298	.	+	0	ID=g26380.t1.stop1;Parent=g26380.t1;
OW387027.1_Nowickia_ferox_genome_assembly,_chromosome:_5	AUGUSTUS	mRNA	101014751	101017298	1	+	.	ID=g26380.t2;Parent=g26380;
OW387027.1_Nowickia_ferox_genome_assembly,_chromosome:_5	AUGUSTUS	start_codon	101014751	101014753	.	+	0	ID=g26380.t2.start1;Parent=g26380.t2;
OW387027.1_Nowickia_ferox_genome_assembly,_chromosome:_5	AUGUSTUS	CDS	101014751	101014880	1	+	0	ID=g26380.t2.CDS1;Parent=g26380.t2;
OW387027.1_Nowickia_ferox_genome_assembly,_chromosome:_5	AUGUSTUS	exon	101014751	101014880	.	+	.	ID=g26380.t2.exon1;Parent=g26380.t2;
OW387027.1_Nowickia_ferox_genome_assembly,_chromosome:_5	AUGUSTUS	intron	101014881	101014946	1	+	.	ID=g26380.t2.intron1;Parent=g26380.t2;
OW387027.1_Nowickia_ferox_genome_assembly,_chromosome:_5	AUGUSTUS	CDS	101014947	101015068	1	+	2	ID=g26380.t2.CDS2;Parent=g26380.t2;
OW387027.1_Nowickia_ferox_genome_assembly,_chromosome:_5	AUGUSTUS	exon	101014947	101015068	.	+	.	ID=g26380.t2.exon2;Parent=g26380.t2;
OW387027.1_Nowickia_ferox_genome_assembly,_chromosome:_5	AUGUSTUS	intron	101015069	101015140	1	+	.	ID=g26380.t2.intron2;Parent=g26380.t2;
OW387027.1_Nowickia_ferox_genome_assembly,_chromosome:_5	AUGUSTUS	CDS	101015141	101015247	1	+	0	ID=g26380.t2.CDS3;Parent=g26380.t2;
OW387027.1_Nowickia_ferox_genome_assembly,_chromosome:_5	AUGUSTUS	exon	101015141	101015247	.	+	.	ID=g26380.t2.exon3;Parent=g26380.t2;
OW387027.1_Nowickia_ferox_genome_assembly,_chromosome:_5	AUGUSTUS	intron	101015248	101015321	1	+	.	ID=g26380.t2.intron3;Parent=g26380.t2;
OW387027.1_Nowickia_ferox_genome_assembly,_chromosome:_5	AUGUSTUS	CDS	101015322	101015559	1	+	1	ID=g26380.t2.CDS4;Parent=g26380.t2;
OW387027.1_Nowickia_ferox_genome_assembly,_chromosome:_5	AUGUSTUS	exon	101015322	101015559	.	+	.	ID=g26380.t2.exon4;Parent=g26380.t2;
OW387027.1_Nowickia_ferox_genome_assembly,_chromosome:_5	AUGUSTUS	intron	101015560	101015634	1	+	.	ID=g26380.t2.intron4;Parent=g26380.t2;
OW387027.1_Nowickia_ferox_genome_assembly,_chromosome:_5	AUGUSTUS	CDS	101015635	101015785	1	+	0	ID=g26380.t2.CDS5;Parent=g26380.t2;
OW387027.1_Nowickia_ferox_genome_assembly,_chromosome:_5	AUGUSTUS	exon	101015635	101015785	.	+	.	ID=g26380.t2.exon5;Parent=g26380.t2;
OW387027.1_Nowickia_ferox_genome_assembly,_chromosome:_5	AUGUSTUS	intron	101015786	101015839	1	+	.	ID=g26380.t2.intron5;Parent=g26380.t2;
OW387027.1_Nowickia_ferox_genome_assembly,_chromosome:_5	AUGUSTUS	CDS	101015840	101015969	1	+	2	ID=g26380.t2.CDS6;Parent=g26380.t2;
OW387027.1_Nowickia_ferox_genome_assembly,_chromosome:_5	AUGUSTUS	exon	101015840	101015969	.	+	.	ID=g26380.t2.exon6;Parent=g26380.t2;
OW387027.1_Nowickia_ferox_genome_assembly,_chromosome:_5	AUGUSTUS	intron	101015970	101016922	1	+	.	ID=g26380.t2.intron6;Parent=g26380.t2;
OW387027.1_Nowickia_ferox_genome_assembly,_chromosome:_5	AUGUSTUS	CDS	101016923	101017298	1	+	1	ID=g26380.t2.CDS7;Parent=g26380.t2;
OW387027.1_Nowickia_ferox_genome_assembly,_chromosome:_5	AUGUSTUS	exon	101016923	101017298	.	+	.	ID=g26380.t2.exon7;Parent=g26380.t2;
OW387027.1_Nowickia_ferox_genome_assembly,_chromosome:_5	AUGUSTUS	stop_codon	101017296	101017298	.	+	0	ID=g26380.t2.stop1;Parent=g26380.t2;
OW387027.1_Nowickia_ferox_genome_assembly,_chromosome:_5	AUGUSTUS	gene	101019482	101021581	.	-	.	ID=g26381;
OW387027.1_Nowickia_ferox_genome_assembly,_chromosome:_5	AUGUSTUS	mRNA	101019482	101021581	1	-	.	ID=g26381.t1;Parent=g26381;
OW387027.1_Nowickia_ferox_genome_assembly,_chromosome:_5	AUGUSTUS	stop_codon	101019482	101019484	.	-	0	ID=g26381.t1.stop1;Parent=g26381.t1;
OW387027.1_Nowickia_ferox_genome_assembly,_chromosome:_5	AUGUSTUS	CDS	101019482	101020275	1	-	2	ID=g26381.t1.CDS1;Parent=g26381.t1;
OW387027.1_Nowickia_ferox_genome_assembly,_chromosome:_5	AUGUSTUS	exon	101019482	101020275	.	-	.	ID=g26381.t1.exon1;Parent=g26381.t1;
OW387027.1_Nowickia_ferox_genome_assembly,_chromosome:_5	AUGUSTUS	intron	101020276	101020863	1	-	.	ID=g26381.t1.intron1;Parent=g26381.t1;
OW387027.1_Nowickia_ferox_genome_assembly,_chromosome:_5	AUGUSTUS	CDS	101020864	101021581	1	-	0	ID=g26381.t1.CDS2;Parent=g26381.t1;
OW387027.1_Nowickia_ferox_genome_assembly,_chromosome:_5	AUGUSTUS	exon	101020864	101021581	.	-	.	ID=g26381.t1.exon2;Parent=g26381.t1;
OW387027.1_Nowickia_ferox_genome_assembly,_chromosome:_5	AUGUSTUS	start_codon	101021579	101021581	.	-	0	ID=g26381.t1.start1;Parent=g26381.t1;
OW387027.1_Nowickia_ferox_genome_assembly,_chromosome:_5	AUGUSTUS	gene	101022320	101024285	.	+	.	ID=g26382;
OW387027.1_Nowickia_ferox_genome_assembly,_chromosome:_5	AUGUSTUS	mRNA	101022320	101024285	1	+	.	ID=g26382.t1;Parent=g26382;
OW387027.1_Nowickia_ferox_genome_assembly,_chromosome:_5	AUGUSTUS	start_codon	101022320	101022322	.	+	0	ID=g26382.t1.start1;Parent=g26382.t1;
OW387027.1_Nowickia_ferox_genome_assembly,_chromosome:_5	AUGUSTUS	CDS	101022320	101022476	1	+	0	ID=g26382.t1.CDS1;Parent=g26382.t1;
OW387027.1_Nowickia_ferox_genome_assembly,_chromosome:_5	AUGUSTUS	exon	101022320	101022476	.	+	.	ID=g26382.t1.exon1;Parent=g26382.t1;
OW387027.1_Nowickia_ferox_genome_assembly,_chromosome:_5	AUGUSTUS	intron	101022477	101023233	1	+	.	ID=g26382.t1.intron1;Parent=g26382.t1;
OW387027.1_Nowickia_ferox_genome_assembly,_chromosome:_5	AUGUSTUS	CDS	101023234	101023336	1	+	2	ID=g26382.t1.CDS2;Parent=g26382.t1;
OW387027.1_Nowickia_ferox_genome_assembly,_chromosome:_5	AUGUSTUS	exon	101023234	101023336	.	+	.	ID=g26382.t1.exon2;Parent=g26382.t1;
OW387027.1_Nowickia_ferox_genome_assembly,_chromosome:_5	AUGUSTUS	intron	101023337	101023406	1	+	.	ID=g26382.t1.intron2;Parent=g26382.t1;
OW387027.1_Nowickia_ferox_genome_assembly,_chromosome:_5	AUGUSTUS	CDS	101023407	101023826	1	+	1	ID=g26382.t1.CDS3;Parent=g26382.t1;
OW387027.1_Nowickia_ferox_genome_assembly,_chromosome:_5	AUGUSTUS	exon	101023407	101023826	.	+	.	ID=g26382.t1.exon3;Parent=g26382.t1;
OW387027.1_Nowickia_ferox_genome_assembly,_chromosome:_5	AUGUSTUS	intron	101023827	101023891	1	+	.	ID=g26382.t1.intron3;Parent=g26382.t1;
OW387027.1_Nowickia_ferox_genome_assembly,_chromosome:_5	AUGUSTUS	CDS	101023892	101024285	1	+	1	ID=g26382.t1.CDS4;Parent=g26382.t1;
OW387027.1_Nowickia_ferox_genome_assembly,_chromosome:_5	AUGUSTUS	exon	101023892	101024285	.	+	.	ID=g26382.t1.exon4;Parent=g26382.t1;
OW387027.1_Nowickia_ferox_genome_assembly,_chromosome:_5	AUGUSTUS	stop_codon	101024283	101024285	.	+	0	ID=g26382.t1.stop1;Parent=g26382.t1;
OW387027.1_Nowickia_ferox_genome_assembly,_chromosome:_5	AUGUSTUS	gene	101031708	101042254	.	-	.	ID=g26383;
OW387027.1_Nowickia_ferox_genome_assembly,_chromosome:_5	AUGUSTUS	mRNA	101031708	101042254	1	-	.	ID=g26383.t1;Parent=g26383;
OW387027.1_Nowickia_ferox_genome_assembly,_chromosome:_5	AUGUSTUS	stop_codon	101031708	101031710	.	-	0	ID=g26383.t1.stop1;Parent=g26383.t1;
OW387027.1_Nowickia_ferox_genome_assembly,_chromosome:_5	AUGUSTUS	CDS	101031708	101032409	1	-	0	ID=g26383.t1.CDS1;Parent=g26383.t1;
OW387027.1_Nowickia_ferox_genome_assembly,_chromosome:_5	AUGUSTUS	exon	101031708	101032409	.	-	.	ID=g26383.t1.exon1;Parent=g26383.t1;
OW387027.1_Nowickia_ferox_genome_assembly,_chromosome:_5	AUGUSTUS	intron	101032410	101033532	1	-	.	ID=g26383.t1.intron1;Parent=g26383.t1;
OW387027.1_Nowickia_ferox_genome_assembly,_chromosome:_5	AUGUSTUS	CDS	101033533	101033664	1	-	0	ID=g26383.t1.CDS2;Parent=g26383.t1;
OW387027.1_Nowickia_ferox_genome_assembly,_chromosome:_5	AUGUSTUS	exon	101033533	101033664	.	-	.	ID=g26383.t1.exon2;Parent=g26383.t1;
OW387027.1_Nowickia_ferox_genome_assembly,_chromosome:_5	AUGUSTUS	intron	101033665	101034684	1	-	.	ID=g26383.t1.intron2;Parent=g26383.t1;
OW387027.1_Nowickia_ferox_genome_assembly,_chromosome:_5	AUGUSTUS	CDS	101034685	101034885	1	-	0	ID=g26383.t1.CDS3;Parent=g26383.t1;
OW387027.1_Nowickia_ferox_genome_assembly,_chromosome:_5	AUGUSTUS	exon	101034685	101034885	.	-	.	ID=g26383.t1.exon3;Parent=g26383.t1;
OW387027.1_Nowickia_ferox_genome_assembly,_chromosome:_5	AUGUSTUS	intron	101034886	101035902	1	-	.	ID=g26383.t1.intron3;Parent=g26383.t1;
OW387027.1_Nowickia_ferox_genome_assembly,_chromosome:_5	AUGUSTUS	CDS	101035903	101036250	1	-	0	ID=g26383.t1.CDS4;Parent=g26383.t1;
OW387027.1_Nowickia_ferox_genome_assembly,_chromosome:_5	AUGUSTUS	exon	101035903	101036250	.	-	.	ID=g26383.t1.exon4;Parent=g26383.t1;
OW387027.1_Nowickia_ferox_genome_assembly,_chromosome:_5	AUGUSTUS	intron	101036251	101036338	1	-	.	ID=g26383.t1.intron4;Parent=g26383.t1;
OW387027.1_Nowickia_ferox_genome_assembly,_chromosome:_5	AUGUSTUS	CDS	101036339	101036509	1	-	0	ID=g26383.t1.CDS5;Parent=g26383.t1;
OW387027.1_Nowickia_ferox_genome_assembly,_chromosome:_5	AUGUSTUS	exon	101036339	101036509	.	-	.	ID=g26383.t1.exon5;Parent=g26383.t1;
OW387027.1_Nowickia_ferox_genome_assembly,_chromosome:_5	AUGUSTUS	intron	101036510	101036625	1	-	.	ID=g26383.t1.intron5;Parent=g26383.t1;
OW387027.1_Nowickia_ferox_genome_assembly,_chromosome:_5	AUGUSTUS	CDS	101036626	101036794	1	-	1	ID=g26383.t1.CDS6;Parent=g26383.t1;
OW387027.1_Nowickia_ferox_genome_assembly,_chromosome:_5	AUGUSTUS	exon	101036626	101036794	.	-	.	ID=g26383.t1.exon6;Parent=g26383.t1;
OW387027.1_Nowickia_ferox_genome_assembly,_chromosome:_5	AUGUSTUS	intron	101036795	101037362	1	-	.	ID=g26383.t1.intron6;Parent=g26383.t1;
OW387027.1_Nowickia_ferox_genome_assembly,_chromosome:_5	AUGUSTUS	CDS	101037363	101037586	1	-	0	ID=g26383.t1.CDS7;Parent=g26383.t1;
OW387027.1_Nowickia_ferox_genome_assembly,_chromosome:_5	AUGUSTUS	exon	101037363	101037586	.	-	.	ID=g26383.t1.exon7;Parent=g26383.t1;
OW387027.1_Nowickia_ferox_genome_assembly,_chromosome:_5	AUGUSTUS	intron	101037587	101042158	1	-	.	ID=g26383.t1.intron7;Parent=g26383.t1;
OW387027.1_Nowickia_ferox_genome_assembly,_chromosome:_5	AUGUSTUS	CDS	101042159	101042254	1	-	0	ID=g26383.t1.CDS8;Parent=g26383.t1;
OW387027.1_Nowickia_ferox_genome_assembly,_chromosome:_5	AUGUSTUS	exon	101042159	101042254	.	-	.	ID=g26383.t1.exon8;Parent=g26383.t1;
OW387027.1_Nowickia_ferox_genome_assembly,_chromosome:_5	AUGUSTUS	start_codon	101042252	101042254	.	-	0	ID=g26383.t1.start1;Parent=g26383.t1;
OW387027.1_Nowickia_ferox_genome_assembly,_chromosome:_5	AUGUSTUS	gene	101046976	101053018	.	-	.	ID=g26384;
OW387027.1_Nowickia_ferox_genome_assembly,_chromosome:_5	AUGUSTUS	mRNA	101046976	101053018	1	-	.	ID=g26384.t1;Parent=g26384;
OW387027.1_Nowickia_ferox_genome_assembly,_chromosome:_5	AUGUSTUS	stop_codon	101046976	101046978	.	-	0	ID=g26384.t1.stop1;Parent=g26384.t1;
OW387027.1_Nowickia_ferox_genome_assembly,_chromosome:_5	AUGUSTUS	CDS	101046976	101047203	1	-	0	ID=g26384.t1.CDS1;Parent=g26384.t1;
OW387027.1_Nowickia_ferox_genome_assembly,_chromosome:_5	AUGUSTUS	exon	101046976	101047203	.	-	.	ID=g26384.t1.exon1;Parent=g26384.t1;
OW387027.1_Nowickia_ferox_genome_assembly,_chromosome:_5	AUGUSTUS	intron	101047204	101047866	1	-	.	ID=g26384.t1.intron1;Parent=g26384.t1;
OW387027.1_Nowickia_ferox_genome_assembly,_chromosome:_5	AUGUSTUS	CDS	101047867	101048124	1	-	0	ID=g26384.t1.CDS2;Parent=g26384.t1;
OW387027.1_Nowickia_ferox_genome_assembly,_chromosome:_5	AUGUSTUS	exon	101047867	101048124	.	-	.	ID=g26384.t1.exon2;Parent=g26384.t1;
OW387027.1_Nowickia_ferox_genome_assembly,_chromosome:_5	AUGUSTUS	intron	101048125	101048179	1	-	.	ID=g26384.t1.intron2;Parent=g26384.t1;
OW387027.1_Nowickia_ferox_genome_assembly,_chromosome:_5	AUGUSTUS	CDS	101048180	101048309	1	-	1	ID=g26384.t1.CDS3;Parent=g26384.t1;
OW387027.1_Nowickia_ferox_genome_assembly,_chromosome:_5	AUGUSTUS	exon	101048180	101048309	.	-	.	ID=g26384.t1.exon3;Parent=g26384.t1;
OW387027.1_Nowickia_ferox_genome_assembly,_chromosome:_5	AUGUSTUS	intron	101048310	101049148	1	-	.	ID=g26384.t1.intron3;Parent=g26384.t1;
OW387027.1_Nowickia_ferox_genome_assembly,_chromosome:_5	AUGUSTUS	CDS	101049149	101049548	1	-	2	ID=g26384.t1.CDS4;Parent=g26384.t1;
OW387027.1_Nowickia_ferox_genome_assembly,_chromosome:_5	AUGUSTUS	exon	101049149	101049548	.	-	.	ID=g26384.t1.exon4;Parent=g26384.t1;
OW387027.1_Nowickia_ferox_genome_assembly,_chromosome:_5	AUGUSTUS	intron	101049549	101049620	1	-	.	ID=g26384.t1.intron4;Parent=g26384.t1;
OW387027.1_Nowickia_ferox_genome_assembly,_chromosome:_5	AUGUSTUS	CDS	101049621	101049755	1	-	2	ID=g26384.t1.CDS5;Parent=g26384.t1;
OW387027.1_Nowickia_ferox_genome_assembly,_chromosome:_5	AUGUSTUS	exon	101049621	101049755	.	-	.	ID=g26384.t1.exon5;Parent=g26384.t1;
OW387027.1_Nowickia_ferox_genome_assembly,_chromosome:_5	AUGUSTUS	intron	101049756	101049823	1	-	.	ID=g26384.t1.intron5;Parent=g26384.t1;
OW387027.1_Nowickia_ferox_genome_assembly,_chromosome:_5	AUGUSTUS	CDS	101049824	101050049	1	-	0	ID=g26384.t1.CDS6;Parent=g26384.t1;
OW387027.1_Nowickia_ferox_genome_assembly,_chromosome:_5	AUGUSTUS	exon	101049824	101050049	.	-	.	ID=g26384.t1.exon6;Parent=g26384.t1;
OW387027.1_Nowickia_ferox_genome_assembly,_chromosome:_5	AUGUSTUS	intron	101050050	101050789	1	-	.	ID=g26384.t1.intron6;Parent=g26384.t1;
OW387027.1_Nowickia_ferox_genome_assembly,_chromosome:_5	AUGUSTUS	CDS	101050790	101051576	1	-	1	ID=g26384.t1.CDS7;Parent=g26384.t1;
OW387027.1_Nowickia_ferox_genome_assembly,_chromosome:_5	AUGUSTUS	exon	101050790	101051576	.	-	.	ID=g26384.t1.exon7;Parent=g26384.t1;
OW387027.1_Nowickia_ferox_genome_assembly,_chromosome:_5	AUGUSTUS	intron	101051577	101051735	1	-	.	ID=g26384.t1.intron7;Parent=g26384.t1;
OW387027.1_Nowickia_ferox_genome_assembly,_chromosome:_5	AUGUSTUS	CDS	101051736	101051929	1	-	0	ID=g26384.t1.CDS8;Parent=g26384.t1;
OW387027.1_Nowickia_ferox_genome_assembly,_chromosome:_5	AUGUSTUS	exon	101051736	101051929	.	-	.	ID=g26384.t1.exon8;Parent=g26384.t1;
OW387027.1_Nowickia_ferox_genome_assembly,_chromosome:_5	AUGUSTUS	intron	101051930	101051988	1	-	.	ID=g26384.t1.intron8;Parent=g26384.t1;
OW387027.1_Nowickia_ferox_genome_assembly,_chromosome:_5	AUGUSTUS	CDS	101051989	101052287	1	-	2	ID=g26384.t1.CDS9;Parent=g26384.t1;
OW387027.1_Nowickia_ferox_genome_assembly,_chromosome:_5	AUGUSTUS	exon	101051989	101052287	.	-	.	ID=g26384.t1.exon9;Parent=g26384.t1;
OW387027.1_Nowickia_ferox_genome_assembly,_chromosome:_5	AUGUSTUS	intron	101052288	101052793	1	-	.	ID=g26384.t1.intron9;Parent=g26384.t1;
OW387027.1_Nowickia_ferox_genome_assembly,_chromosome:_5	AUGUSTUS	CDS	101052794	101052933	1	-	1	ID=g26384.t1.CDS10;Parent=g26384.t1;
OW387027.1_Nowickia_ferox_genome_assembly,_chromosome:_5	AUGUSTUS	exon	101052794	101052933	.	-	.	ID=g26384.t1.exon10;Parent=g26384.t1;
OW387027.1_Nowickia_ferox_genome_assembly,_chromosome:_5	AUGUSTUS	intron	101052934	101052992	1	-	.	ID=g26384.t1.intron10;Parent=g26384.t1;
OW387027.1_Nowickia_ferox_genome_assembly,_chromosome:_5	AUGUSTUS	CDS	101052993	101053018	1	-	0	ID=g26384.t1.CDS11;Parent=g26384.t1;
OW387027.1_Nowickia_ferox_genome_assembly,_chromosome:_5	AUGUSTUS	exon	101052993	101053018	.	-	.	ID=g26384.t1.exon11;Parent=g26384.t1;
OW387027.1_Nowickia_ferox_genome_assembly,_chromosome:_5	AUGUSTUS	start_codon	101053016	101053018	.	-	0	ID=g26384.t1.start1;Parent=g26384.t1;
OW387027.1_Nowickia_ferox_genome_assembly,_chromosome:_5	AUGUSTUS	gene	101055003	101065284	.	+	.	ID=g26385;
OW387027.1_Nowickia_ferox_genome_assembly,_chromosome:_5	AUGUSTUS	mRNA	101055003	101065284	1	+	.	ID=g26385.t1;Parent=g26385;
OW387027.1_Nowickia_ferox_genome_assembly,_chromosome:_5	AUGUSTUS	start_codon	101055003	101055005	.	+	0	ID=g26385.t1.start1;Parent=g26385.t1;
OW387027.1_Nowickia_ferox_genome_assembly,_chromosome:_5	AUGUSTUS	CDS	101055003	101055741	1	+	0	ID=g26385.t1.CDS1;Parent=g26385.t1;
OW387027.1_Nowickia_ferox_genome_assembly,_chromosome:_5	AUGUSTUS	exon	101055003	101055741	.	+	.	ID=g26385.t1.exon1;Parent=g26385.t1;
OW387027.1_Nowickia_ferox_genome_assembly,_chromosome:_5	AUGUSTUS	intron	101055742	101062644	1	+	.	ID=g26385.t1.intron1;Parent=g26385.t1;
OW387027.1_Nowickia_ferox_genome_assembly,_chromosome:_5	AUGUSTUS	CDS	101062645	101063673	1	+	2	ID=g26385.t1.CDS2;Parent=g26385.t1;
OW387027.1_Nowickia_ferox_genome_assembly,_chromosome:_5	AUGUSTUS	exon	101062645	101063673	.	+	.	ID=g26385.t1.exon2;Parent=g26385.t1;
OW387027.1_Nowickia_ferox_genome_assembly,_chromosome:_5	AUGUSTUS	intron	101063674	101064358	1	+	.	ID=g26385.t1.intron2;Parent=g26385.t1;
OW387027.1_Nowickia_ferox_genome_assembly,_chromosome:_5	AUGUSTUS	CDS	101064359	101065284	1	+	2	ID=g26385.t1.CDS3;Parent=g26385.t1;
OW387027.1_Nowickia_ferox_genome_assembly,_chromosome:_5	AUGUSTUS	exon	101064359	101065284	.	+	.	ID=g26385.t1.exon3;Parent=g26385.t1;
OW387027.1_Nowickia_ferox_genome_assembly,_chromosome:_5	AUGUSTUS	stop_codon	101065282	101065284	.	+	0	ID=g26385.t1.stop1;Parent=g26385.t1;
OW387027.1_Nowickia_ferox_genome_assembly,_chromosome:_5	AUGUSTUS	gene	101065606	101065815	.	+	.	ID=g26386;
OW387027.1_Nowickia_ferox_genome_assembly,_chromosome:_5	AUGUSTUS	mRNA	101065606	101065815	1	+	.	ID=g26386.t1;Parent=g26386;
OW387027.1_Nowickia_ferox_genome_assembly,_chromosome:_5	AUGUSTUS	start_codon	101065606	101065608	.	+	0	ID=g26386.t1.start1;Parent=g26386.t1;
OW387027.1_Nowickia_ferox_genome_assembly,_chromosome:_5	AUGUSTUS	CDS	101065606	101065815	1	+	0	ID=g26386.t1.CDS1;Parent=g26386.t1;
OW387027.1_Nowickia_ferox_genome_assembly,_chromosome:_5	AUGUSTUS	exon	101065606	101065815	.	+	.	ID=g26386.t1.exon1;Parent=g26386.t1;
OW387027.1_Nowickia_ferox_genome_assembly,_chromosome:_5	AUGUSTUS	stop_codon	101065813	101065815	.	+	0	ID=g26386.t1.stop1;Parent=g26386.t1;
OW387027.1_Nowickia_ferox_genome_assembly,_chromosome:_5	AUGUSTUS	gene	101072083	101076762	.	+	.	ID=g26387;
OW387027.1_Nowickia_ferox_genome_assembly,_chromosome:_5	AUGUSTUS	mRNA	101072083	101076762	1	+	.	ID=g26387.t1;Parent=g26387;
OW387027.1_Nowickia_ferox_genome_assembly,_chromosome:_5	AUGUSTUS	start_codon	101072083	101072085	.	+	0	ID=g26387.t1.start1;Parent=g26387.t1;
OW387027.1_Nowickia_ferox_genome_assembly,_chromosome:_5	AUGUSTUS	CDS	101072083	101072136	1	+	0	ID=g26387.t1.CDS1;Parent=g26387.t1;
OW387027.1_Nowickia_ferox_genome_assembly,_chromosome:_5	AUGUSTUS	exon	101072083	101072136	.	+	.	ID=g26387.t1.exon1;Parent=g26387.t1;
OW387027.1_Nowickia_ferox_genome_assembly,_chromosome:_5	AUGUSTUS	intron	101072137	101072189	1	+	.	ID=g26387.t1.intron1;Parent=g26387.t1;
OW387027.1_Nowickia_ferox_genome_assembly,_chromosome:_5	AUGUSTUS	CDS	101072190	101072283	1	+	0	ID=g26387.t1.CDS2;Parent=g26387.t1;
OW387027.1_Nowickia_ferox_genome_assembly,_chromosome:_5	AUGUSTUS	exon	101072190	101072283	.	+	.	ID=g26387.t1.exon2;Parent=g26387.t1;
OW387027.1_Nowickia_ferox_genome_assembly,_chromosome:_5	AUGUSTUS	intron	101072284	101072337	1	+	.	ID=g26387.t1.intron2;Parent=g26387.t1;
OW387027.1_Nowickia_ferox_genome_assembly,_chromosome:_5	AUGUSTUS	CDS	101072338	101073186	1	+	2	ID=g26387.t1.CDS3;Parent=g26387.t1;
OW387027.1_Nowickia_ferox_genome_assembly,_chromosome:_5	AUGUSTUS	exon	101072338	101073186	.	+	.	ID=g26387.t1.exon3;Parent=g26387.t1;
OW387027.1_Nowickia_ferox_genome_assembly,_chromosome:_5	AUGUSTUS	intron	101073187	101073602	1	+	.	ID=g26387.t1.intron3;Parent=g26387.t1;
OW387027.1_Nowickia_ferox_genome_assembly,_chromosome:_5	AUGUSTUS	CDS	101073603	101074309	1	+	2	ID=g26387.t1.CDS4;Parent=g26387.t1;
OW387027.1_Nowickia_ferox_genome_assembly,_chromosome:_5	AUGUSTUS	exon	101073603	101074309	.	+	.	ID=g26387.t1.exon4;Parent=g26387.t1;
OW387027.1_Nowickia_ferox_genome_assembly,_chromosome:_5	AUGUSTUS	intron	101074310	101074374	1	+	.	ID=g26387.t1.intron4;Parent=g26387.t1;
OW387027.1_Nowickia_ferox_genome_assembly,_chromosome:_5	AUGUSTUS	CDS	101074375	101075343	1	+	0	ID=g26387.t1.CDS5;Parent=g26387.t1;
OW387027.1_Nowickia_ferox_genome_assembly,_chromosome:_5	AUGUSTUS	exon	101074375	101075343	.	+	.	ID=g26387.t1.exon5;Parent=g26387.t1;
OW387027.1_Nowickia_ferox_genome_assembly,_chromosome:_5	AUGUSTUS	intron	101075344	101075407	1	+	.	ID=g26387.t1.intron5;Parent=g26387.t1;
OW387027.1_Nowickia_ferox_genome_assembly,_chromosome:_5	AUGUSTUS	CDS	101075408	101075520	1	+	0	ID=g26387.t1.CDS6;Parent=g26387.t1;
OW387027.1_Nowickia_ferox_genome_assembly,_chromosome:_5	AUGUSTUS	exon	101075408	101075520	.	+	.	ID=g26387.t1.exon6;Parent=g26387.t1;
OW387027.1_Nowickia_ferox_genome_assembly,_chromosome:_5	AUGUSTUS	intron	101075521	101075583	1	+	.	ID=g26387.t1.intron6;Parent=g26387.t1;
OW387027.1_Nowickia_ferox_genome_assembly,_chromosome:_5	AUGUSTUS	CDS	101075584	101075761	1	+	1	ID=g26387.t1.CDS7;Parent=g26387.t1;
OW387027.1_Nowickia_ferox_genome_assembly,_chromosome:_5	AUGUSTUS	exon	101075584	101075761	.	+	.	ID=g26387.t1.exon7;Parent=g26387.t1;
OW387027.1_Nowickia_ferox_genome_assembly,_chromosome:_5	AUGUSTUS	intron	101075762	101075825	1	+	.	ID=g26387.t1.intron7;Parent=g26387.t1;
OW387027.1_Nowickia_ferox_genome_assembly,_chromosome:_5	AUGUSTUS	CDS	101075826	101075972	1	+	0	ID=g26387.t1.CDS8;Parent=g26387.t1;
OW387027.1_Nowickia_ferox_genome_assembly,_chromosome:_5	AUGUSTUS	exon	101075826	101075972	.	+	.	ID=g26387.t1.exon8;Parent=g26387.t1;
OW387027.1_Nowickia_ferox_genome_assembly,_chromosome:_5	AUGUSTUS	intron	101075973	101076042	1	+	.	ID=g26387.t1.intron8;Parent=g26387.t1;
OW387027.1_Nowickia_ferox_genome_assembly,_chromosome:_5	AUGUSTUS	CDS	101076043	101076385	1	+	0	ID=g26387.t1.CDS9;Parent=g26387.t1;
OW387027.1_Nowickia_ferox_genome_assembly,_chromosome:_5	AUGUSTUS	exon	101076043	101076385	.	+	.	ID=g26387.t1.exon9;Parent=g26387.t1;
OW387027.1_Nowickia_ferox_genome_assembly,_chromosome:_5	AUGUSTUS	intron	101076386	101076463	1	+	.	ID=g26387.t1.intron9;Parent=g26387.t1;
OW387027.1_Nowickia_ferox_genome_assembly,_chromosome:_5	AUGUSTUS	CDS	101076464	101076762	1	+	2	ID=g26387.t1.CDS10;Parent=g26387.t1;
OW387027.1_Nowickia_ferox_genome_assembly,_chromosome:_5	AUGUSTUS	exon	101076464	101076762	.	+	.	ID=g26387.t1.exon10;Parent=g26387.t1;
OW387027.1_Nowickia_ferox_genome_assembly,_chromosome:_5	AUGUSTUS	stop_codon	101076760	101076762	.	+	0	ID=g26387.t1.stop1;Parent=g26387.t1;
OW387027.1_Nowickia_ferox_genome_assembly,_chromosome:_5	AUGUSTUS	gene	101078271	101080810	.	+	.	ID=g26388;
OW387027.1_Nowickia_ferox_genome_assembly,_chromosome:_5	AUGUSTUS	mRNA	101078271	101080810	1	+	.	ID=g26388.t1;Parent=g26388;
OW387027.1_Nowickia_ferox_genome_assembly,_chromosome:_5	AUGUSTUS	start_codon	101078271	101078273	.	+	0	ID=g26388.t1.start1;Parent=g26388.t1;
OW387027.1_Nowickia_ferox_genome_assembly,_chromosome:_5	AUGUSTUS	CDS	101078271	101079276	1	+	0	ID=g26388.t1.CDS1;Parent=g26388.t1;
OW387027.1_Nowickia_ferox_genome_assembly,_chromosome:_5	AUGUSTUS	exon	101078271	101079276	.	+	.	ID=g26388.t1.exon1;Parent=g26388.t1;
OW387027.1_Nowickia_ferox_genome_assembly,_chromosome:_5	AUGUSTUS	intron	101079277	101079335	1	+	.	ID=g26388.t1.intron1;Parent=g26388.t1;
OW387027.1_Nowickia_ferox_genome_assembly,_chromosome:_5	AUGUSTUS	CDS	101079336	101079517	1	+	2	ID=g26388.t1.CDS2;Parent=g26388.t1;
OW387027.1_Nowickia_ferox_genome_assembly,_chromosome:_5	AUGUSTUS	exon	101079336	101079517	.	+	.	ID=g26388.t1.exon2;Parent=g26388.t1;
OW387027.1_Nowickia_ferox_genome_assembly,_chromosome:_5	AUGUSTUS	intron	101079518	101079582	1	+	.	ID=g26388.t1.intron2;Parent=g26388.t1;
OW387027.1_Nowickia_ferox_genome_assembly,_chromosome:_5	AUGUSTUS	CDS	101079583	101080611	1	+	0	ID=g26388.t1.CDS3;Parent=g26388.t1;
OW387027.1_Nowickia_ferox_genome_assembly,_chromosome:_5	AUGUSTUS	exon	101079583	101080611	.	+	.	ID=g26388.t1.exon3;Parent=g26388.t1;
OW387027.1_Nowickia_ferox_genome_assembly,_chromosome:_5	AUGUSTUS	intron	101080612	101080669	1	+	.	ID=g26388.t1.intron3;Parent=g26388.t1;
OW387027.1_Nowickia_ferox_genome_assembly,_chromosome:_5	AUGUSTUS	CDS	101080670	101080810	1	+	0	ID=g26388.t1.CDS4;Parent=g26388.t1;
OW387027.1_Nowickia_ferox_genome_assembly,_chromosome:_5	AUGUSTUS	exon	101080670	101080810	.	+	.	ID=g26388.t1.exon4;Parent=g26388.t1;
OW387027.1_Nowickia_ferox_genome_assembly,_chromosome:_5	AUGUSTUS	stop_codon	101080808	101080810	.	+	0	ID=g26388.t1.stop1;Parent=g26388.t1;
OW387027.1_Nowickia_ferox_genome_assembly,_chromosome:_5	AUGUSTUS	gene	101080880	101082066	.	-	.	ID=g26389;
OW387027.1_Nowickia_ferox_genome_assembly,_chromosome:_5	AUGUSTUS	mRNA	101080880	101082066	1	-	.	ID=g26389.t1;Parent=g26389;
OW387027.1_Nowickia_ferox_genome_assembly,_chromosome:_5	AUGUSTUS	stop_codon	101080880	101080882	.	-	0	ID=g26389.t1.stop1;Parent=g26389.t1;
OW387027.1_Nowickia_ferox_genome_assembly,_chromosome:_5	AUGUSTUS	CDS	101080880	101081596	1	-	0	ID=g26389.t1.CDS1;Parent=g26389.t1;
OW387027.1_Nowickia_ferox_genome_assembly,_chromosome:_5	AUGUSTUS	exon	101080880	101081596	.	-	.	ID=g26389.t1.exon1;Parent=g26389.t1;
OW387027.1_Nowickia_ferox_genome_assembly,_chromosome:_5	AUGUSTUS	intron	101081597	101081657	1	-	.	ID=g26389.t1.intron1;Parent=g26389.t1;
OW387027.1_Nowickia_ferox_genome_assembly,_chromosome:_5	AUGUSTUS	CDS	101081658	101081739	1	-	1	ID=g26389.t1.CDS2;Parent=g26389.t1;
OW387027.1_Nowickia_ferox_genome_assembly,_chromosome:_5	AUGUSTUS	exon	101081658	101081739	.	-	.	ID=g26389.t1.exon2;Parent=g26389.t1;
OW387027.1_Nowickia_ferox_genome_assembly,_chromosome:_5	AUGUSTUS	intron	101081740	101081797	1	-	.	ID=g26389.t1.intron2;Parent=g26389.t1;
OW387027.1_Nowickia_ferox_genome_assembly,_chromosome:_5	AUGUSTUS	CDS	101081798	101082066	1	-	0	ID=g26389.t1.CDS3;Parent=g26389.t1;
OW387027.1_Nowickia_ferox_genome_assembly,_chromosome:_5	AUGUSTUS	exon	101081798	101082066	.	-	.	ID=g26389.t1.exon3;Parent=g26389.t1;
OW387027.1_Nowickia_ferox_genome_assembly,_chromosome:_5	AUGUSTUS	start_codon	101082064	101082066	.	-	0	ID=g26389.t1.start1;Parent=g26389.t1;
OW387027.1_Nowickia_ferox_genome_assembly,_chromosome:_5	AUGUSTUS	gene	101086568	101090906	.	+	.	ID=g26390;
OW387027.1_Nowickia_ferox_genome_assembly,_chromosome:_5	AUGUSTUS	mRNA	101086568	101090906	1	+	.	ID=g26390.t1;Parent=g26390;
OW387027.1_Nowickia_ferox_genome_assembly,_chromosome:_5	AUGUSTUS	start_codon	101086568	101086570	.	+	0	ID=g26390.t1.start1;Parent=g26390.t1;
OW387027.1_Nowickia_ferox_genome_assembly,_chromosome:_5	AUGUSTUS	CDS	101086568	101086676	1	+	0	ID=g26390.t1.CDS1;Parent=g26390.t1;
OW387027.1_Nowickia_ferox_genome_assembly,_chromosome:_5	AUGUSTUS	exon	101086568	101086676	.	+	.	ID=g26390.t1.exon1;Parent=g26390.t1;
OW387027.1_Nowickia_ferox_genome_assembly,_chromosome:_5	AUGUSTUS	intron	101086677	101088176	1	+	.	ID=g26390.t1.intron1;Parent=g26390.t1;
OW387027.1_Nowickia_ferox_genome_assembly,_chromosome:_5	AUGUSTUS	CDS	101088177	101088376	1	+	2	ID=g26390.t1.CDS2;Parent=g26390.t1;
OW387027.1_Nowickia_ferox_genome_assembly,_chromosome:_5	AUGUSTUS	exon	101088177	101088376	.	+	.	ID=g26390.t1.exon2;Parent=g26390.t1;
OW387027.1_Nowickia_ferox_genome_assembly,_chromosome:_5	AUGUSTUS	intron	101088377	101088454	1	+	.	ID=g26390.t1.intron2;Parent=g26390.t1;
OW387027.1_Nowickia_ferox_genome_assembly,_chromosome:_5	AUGUSTUS	CDS	101088455	101088722	1	+	0	ID=g26390.t1.CDS3;Parent=g26390.t1;
OW387027.1_Nowickia_ferox_genome_assembly,_chromosome:_5	AUGUSTUS	exon	101088455	101088722	.	+	.	ID=g26390.t1.exon3;Parent=g26390.t1;
OW387027.1_Nowickia_ferox_genome_assembly,_chromosome:_5	AUGUSTUS	intron	101088723	101088780	1	+	.	ID=g26390.t1.intron3;Parent=g26390.t1;
OW387027.1_Nowickia_ferox_genome_assembly,_chromosome:_5	AUGUSTUS	CDS	101088781	101090906	1	+	2	ID=g26390.t1.CDS4;Parent=g26390.t1;
OW387027.1_Nowickia_ferox_genome_assembly,_chromosome:_5	AUGUSTUS	exon	101088781	101090906	.	+	.	ID=g26390.t1.exon4;Parent=g26390.t1;
OW387027.1_Nowickia_ferox_genome_assembly,_chromosome:_5	AUGUSTUS	stop_codon	101090904	101090906	.	+	0	ID=g26390.t1.stop1;Parent=g26390.t1;
OW387027.1_Nowickia_ferox_genome_assembly,_chromosome:_5	AUGUSTUS	gene	101100075	101104000	.	+	.	ID=g26391;
OW387027.1_Nowickia_ferox_genome_assembly,_chromosome:_5	AUGUSTUS	mRNA	101100075	101104000	0.63	+	.	ID=g26391.t1;Parent=g26391;
OW387027.1_Nowickia_ferox_genome_assembly,_chromosome:_5	AUGUSTUS	start_codon	101100075	101100077	.	+	0	ID=g26391.t1.start1;Parent=g26391.t1;
OW387027.1_Nowickia_ferox_genome_assembly,_chromosome:_5	AUGUSTUS	CDS	101100075	101100390	1	+	0	ID=g26391.t1.CDS1;Parent=g26391.t1;
OW387027.1_Nowickia_ferox_genome_assembly,_chromosome:_5	AUGUSTUS	exon	101100075	101100390	.	+	.	ID=g26391.t1.exon1;Parent=g26391.t1;
OW387027.1_Nowickia_ferox_genome_assembly,_chromosome:_5	AUGUSTUS	intron	101100391	101100469	1	+	.	ID=g26391.t1.intron1;Parent=g26391.t1;
OW387027.1_Nowickia_ferox_genome_assembly,_chromosome:_5	AUGUSTUS	CDS	101100470	101100665	1	+	2	ID=g26391.t1.CDS2;Parent=g26391.t1;
OW387027.1_Nowickia_ferox_genome_assembly,_chromosome:_5	AUGUSTUS	exon	101100470	101100665	.	+	.	ID=g26391.t1.exon2;Parent=g26391.t1;
OW387027.1_Nowickia_ferox_genome_assembly,_chromosome:_5	AUGUSTUS	intron	101100666	101100728	1	+	.	ID=g26391.t1.intron2;Parent=g26391.t1;
OW387027.1_Nowickia_ferox_genome_assembly,_chromosome:_5	AUGUSTUS	CDS	101100729	101101085	1	+	1	ID=g26391.t1.CDS3;Parent=g26391.t1;
OW387027.1_Nowickia_ferox_genome_assembly,_chromosome:_5	AUGUSTUS	exon	101100729	101101085	.	+	.	ID=g26391.t1.exon3;Parent=g26391.t1;
OW387027.1_Nowickia_ferox_genome_assembly,_chromosome:_5	AUGUSTUS	intron	101101086	101101152	1	+	.	ID=g26391.t1.intron3;Parent=g26391.t1;
OW387027.1_Nowickia_ferox_genome_assembly,_chromosome:_5	AUGUSTUS	CDS	101101153	101101395	1	+	1	ID=g26391.t1.CDS4;Parent=g26391.t1;
OW387027.1_Nowickia_ferox_genome_assembly,_chromosome:_5	AUGUSTUS	exon	101101153	101101395	.	+	.	ID=g26391.t1.exon4;Parent=g26391.t1;
OW387027.1_Nowickia_ferox_genome_assembly,_chromosome:_5	AUGUSTUS	intron	101101396	101102761	1	+	.	ID=g26391.t1.intron4;Parent=g26391.t1;
OW387027.1_Nowickia_ferox_genome_assembly,_chromosome:_5	AUGUSTUS	CDS	101102762	101103092	0.63	+	1	ID=g26391.t1.CDS5;Parent=g26391.t1;
OW387027.1_Nowickia_ferox_genome_assembly,_chromosome:_5	AUGUSTUS	exon	101102762	101103092	.	+	.	ID=g26391.t1.exon5;Parent=g26391.t1;
OW387027.1_Nowickia_ferox_genome_assembly,_chromosome:_5	AUGUSTUS	intron	101103093	101103184	0.63	+	.	ID=g26391.t1.intron5;Parent=g26391.t1;
OW387027.1_Nowickia_ferox_genome_assembly,_chromosome:_5	AUGUSTUS	CDS	101103185	101103484	1	+	0	ID=g26391.t1.CDS6;Parent=g26391.t1;
OW387027.1_Nowickia_ferox_genome_assembly,_chromosome:_5	AUGUSTUS	exon	101103185	101103484	.	+	.	ID=g26391.t1.exon6;Parent=g26391.t1;
OW387027.1_Nowickia_ferox_genome_assembly,_chromosome:_5	AUGUSTUS	intron	101103485	101103805	1	+	.	ID=g26391.t1.intron6;Parent=g26391.t1;
OW387027.1_Nowickia_ferox_genome_assembly,_chromosome:_5	AUGUSTUS	CDS	101103806	101104000	1	+	0	ID=g26391.t1.CDS7;Parent=g26391.t1;
OW387027.1_Nowickia_ferox_genome_assembly,_chromosome:_5	AUGUSTUS	exon	101103806	101104000	.	+	.	ID=g26391.t1.exon7;Parent=g26391.t1;
OW387027.1_Nowickia_ferox_genome_assembly,_chromosome:_5	AUGUSTUS	stop_codon	101103998	101104000	.	+	0	ID=g26391.t1.stop1;Parent=g26391.t1;
OW387027.1_Nowickia_ferox_genome_assembly,_chromosome:_5	GeneMark.hmm3	mRNA	101100075	101104000	.	+	.	ID=g26391.t2;Parent=g26391;
OW387027.1_Nowickia_ferox_genome_assembly,_chromosome:_5	GeneMark.hmm3	start_codon	101100075	101100077	.	+	0	ID=g26391.t2.start1;Parent=g26391.t2;
OW387027.1_Nowickia_ferox_genome_assembly,_chromosome:_5	GeneMark.hmm3	CDS	101100075	101100390	.	+	0	ID=g26391.t2.CDS1;Parent=g26391.t2;
OW387027.1_Nowickia_ferox_genome_assembly,_chromosome:_5	GeneMark.hmm3	exon	101100075	101100390	0	+	.	ID=g26391.t2.exon1;Parent=g26391.t2;
OW387027.1_Nowickia_ferox_genome_assembly,_chromosome:_5	GeneMark.hmm3	intron	101100391	101100469	.	+	2	ID=g26391.t2.intron1;Parent=g26391.t2;
OW387027.1_Nowickia_ferox_genome_assembly,_chromosome:_5	GeneMark.hmm3	CDS	101100470	101100665	.	+	2	ID=g26391.t2.CDS2;Parent=g26391.t2;
OW387027.1_Nowickia_ferox_genome_assembly,_chromosome:_5	GeneMark.hmm3	exon	101100470	101100665	0	+	.	ID=g26391.t2.exon2;Parent=g26391.t2;
OW387027.1_Nowickia_ferox_genome_assembly,_chromosome:_5	GeneMark.hmm3	intron	101100666	101100728	.	+	1	ID=g26391.t2.intron2;Parent=g26391.t2;
OW387027.1_Nowickia_ferox_genome_assembly,_chromosome:_5	GeneMark.hmm3	CDS	101100729	101101085	.	+	1	ID=g26391.t2.CDS3;Parent=g26391.t2;
OW387027.1_Nowickia_ferox_genome_assembly,_chromosome:_5	GeneMark.hmm3	exon	101100729	101101085	0	+	.	ID=g26391.t2.exon3;Parent=g26391.t2;
OW387027.1_Nowickia_ferox_genome_assembly,_chromosome:_5	GeneMark.hmm3	intron	101101086	101101152	.	+	1	ID=g26391.t2.intron3;Parent=g26391.t2;
OW387027.1_Nowickia_ferox_genome_assembly,_chromosome:_5	GeneMark.hmm3	CDS	101101153	101101395	.	+	1	ID=g26391.t2.CDS4;Parent=g26391.t2;
OW387027.1_Nowickia_ferox_genome_assembly,_chromosome:_5	GeneMark.hmm3	exon	101101153	101101395	0	+	.	ID=g26391.t2.exon4;Parent=g26391.t2;
OW387027.1_Nowickia_ferox_genome_assembly,_chromosome:_5	GeneMark.hmm3	intron	101101396	101102761	.	+	1	ID=g26391.t2.intron4;Parent=g26391.t2;
OW387027.1_Nowickia_ferox_genome_assembly,_chromosome:_5	GeneMark.hmm3	CDS	101102762	101103097	.	+	1	ID=g26391.t2.CDS5;Parent=g26391.t2;
OW387027.1_Nowickia_ferox_genome_assembly,_chromosome:_5	GeneMark.hmm3	exon	101102762	101103097	0	+	.	ID=g26391.t2.exon5;Parent=g26391.t2;
OW387027.1_Nowickia_ferox_genome_assembly,_chromosome:_5	GeneMark.hmm3	intron	101103098	101103144	.	+	1	ID=g26391.t2.intron5;Parent=g26391.t2;
OW387027.1_Nowickia_ferox_genome_assembly,_chromosome:_5	GeneMark.hmm3	CDS	101103145	101103484	.	+	1	ID=g26391.t2.CDS6;Parent=g26391.t2;
OW387027.1_Nowickia_ferox_genome_assembly,_chromosome:_5	GeneMark.hmm3	exon	101103145	101103484	0	+	.	ID=g26391.t2.exon6;Parent=g26391.t2;
OW387027.1_Nowickia_ferox_genome_assembly,_chromosome:_5	GeneMark.hmm3	intron	101103485	101103805	.	+	0	ID=g26391.t2.intron6;Parent=g26391.t2;
OW387027.1_Nowickia_ferox_genome_assembly,_chromosome:_5	GeneMark.hmm3	CDS	101103806	101104000	.	+	0	ID=g26391.t2.CDS7;Parent=g26391.t2;
OW387027.1_Nowickia_ferox_genome_assembly,_chromosome:_5	GeneMark.hmm3	exon	101103806	101104000	0	+	.	ID=g26391.t2.exon7;Parent=g26391.t2;
OW387027.1_Nowickia_ferox_genome_assembly,_chromosome:_5	GeneMark.hmm3	stop_codon	101103998	101104000	.	+	0	ID=g26391.t2.stop1;Parent=g26391.t2;
OW387027.1_Nowickia_ferox_genome_assembly,_chromosome:_5	AUGUSTUS	gene	101132927	101138337	.	+	.	ID=g26392;
OW387027.1_Nowickia_ferox_genome_assembly,_chromosome:_5	AUGUSTUS	mRNA	101132927	101138337	1	+	.	ID=g26392.t1;Parent=g26392;
OW387027.1_Nowickia_ferox_genome_assembly,_chromosome:_5	AUGUSTUS	start_codon	101132927	101132929	.	+	0	ID=g26392.t1.start1;Parent=g26392.t1;
OW387027.1_Nowickia_ferox_genome_assembly,_chromosome:_5	AUGUSTUS	CDS	101132927	101133118	1	+	0	ID=g26392.t1.CDS1;Parent=g26392.t1;
OW387027.1_Nowickia_ferox_genome_assembly,_chromosome:_5	AUGUSTUS	exon	101132927	101133118	.	+	.	ID=g26392.t1.exon1;Parent=g26392.t1;
OW387027.1_Nowickia_ferox_genome_assembly,_chromosome:_5	AUGUSTUS	intron	101133119	101133192	1	+	.	ID=g26392.t1.intron1;Parent=g26392.t1;
OW387027.1_Nowickia_ferox_genome_assembly,_chromosome:_5	AUGUSTUS	CDS	101133193	101133337	1	+	0	ID=g26392.t1.CDS2;Parent=g26392.t1;
OW387027.1_Nowickia_ferox_genome_assembly,_chromosome:_5	AUGUSTUS	exon	101133193	101133337	.	+	.	ID=g26392.t1.exon2;Parent=g26392.t1;
OW387027.1_Nowickia_ferox_genome_assembly,_chromosome:_5	AUGUSTUS	intron	101133338	101135120	1	+	.	ID=g26392.t1.intron2;Parent=g26392.t1;
OW387027.1_Nowickia_ferox_genome_assembly,_chromosome:_5	AUGUSTUS	CDS	101135121	101135487	1	+	2	ID=g26392.t1.CDS3;Parent=g26392.t1;
OW387027.1_Nowickia_ferox_genome_assembly,_chromosome:_5	AUGUSTUS	exon	101135121	101135487	.	+	.	ID=g26392.t1.exon3;Parent=g26392.t1;
OW387027.1_Nowickia_ferox_genome_assembly,_chromosome:_5	AUGUSTUS	intron	101135488	101135580	1	+	.	ID=g26392.t1.intron3;Parent=g26392.t1;
OW387027.1_Nowickia_ferox_genome_assembly,_chromosome:_5	AUGUSTUS	CDS	101135581	101135731	1	+	1	ID=g26392.t1.CDS4;Parent=g26392.t1;
OW387027.1_Nowickia_ferox_genome_assembly,_chromosome:_5	AUGUSTUS	exon	101135581	101135731	.	+	.	ID=g26392.t1.exon4;Parent=g26392.t1;
OW387027.1_Nowickia_ferox_genome_assembly,_chromosome:_5	AUGUSTUS	intron	101135732	101136199	1	+	.	ID=g26392.t1.intron4;Parent=g26392.t1;
OW387027.1_Nowickia_ferox_genome_assembly,_chromosome:_5	AUGUSTUS	CDS	101136200	101136618	1	+	0	ID=g26392.t1.CDS5;Parent=g26392.t1;
OW387027.1_Nowickia_ferox_genome_assembly,_chromosome:_5	AUGUSTUS	exon	101136200	101136618	.	+	.	ID=g26392.t1.exon5;Parent=g26392.t1;
OW387027.1_Nowickia_ferox_genome_assembly,_chromosome:_5	AUGUSTUS	intron	101136619	101136688	1	+	.	ID=g26392.t1.intron5;Parent=g26392.t1;
OW387027.1_Nowickia_ferox_genome_assembly,_chromosome:_5	AUGUSTUS	CDS	101136689	101136832	1	+	1	ID=g26392.t1.CDS6;Parent=g26392.t1;
OW387027.1_Nowickia_ferox_genome_assembly,_chromosome:_5	AUGUSTUS	exon	101136689	101136832	.	+	.	ID=g26392.t1.exon6;Parent=g26392.t1;
OW387027.1_Nowickia_ferox_genome_assembly,_chromosome:_5	AUGUSTUS	intron	101136833	101136966	1	+	.	ID=g26392.t1.intron6;Parent=g26392.t1;
OW387027.1_Nowickia_ferox_genome_assembly,_chromosome:_5	AUGUSTUS	CDS	101136967	101137845	1	+	1	ID=g26392.t1.CDS7;Parent=g26392.t1;
OW387027.1_Nowickia_ferox_genome_assembly,_chromosome:_5	AUGUSTUS	exon	101136967	101137845	.	+	.	ID=g26392.t1.exon7;Parent=g26392.t1;
OW387027.1_Nowickia_ferox_genome_assembly,_chromosome:_5	AUGUSTUS	intron	101137846	101137904	1	+	.	ID=g26392.t1.intron7;Parent=g26392.t1;
OW387027.1_Nowickia_ferox_genome_assembly,_chromosome:_5	AUGUSTUS	CDS	101137905	101138337	1	+	1	ID=g26392.t1.CDS8;Parent=g26392.t1;
OW387027.1_Nowickia_ferox_genome_assembly,_chromosome:_5	AUGUSTUS	exon	101137905	101138337	.	+	.	ID=g26392.t1.exon8;Parent=g26392.t1;
OW387027.1_Nowickia_ferox_genome_assembly,_chromosome:_5	AUGUSTUS	stop_codon	101138335	101138337	.	+	0	ID=g26392.t1.stop1;Parent=g26392.t1;
OW387027.1_Nowickia_ferox_genome_assembly,_chromosome:_5	AUGUSTUS	mRNA	101132927	101135755	0.7	+	.	ID=g26392.t2;Parent=g26392;
OW387027.1_Nowickia_ferox_genome_assembly,_chromosome:_5	AUGUSTUS	start_codon	101132927	101132929	.	+	0	ID=g26392.t2.start1;Parent=g26392.t2;
OW387027.1_Nowickia_ferox_genome_assembly,_chromosome:_5	AUGUSTUS	CDS	101132927	101133118	1	+	0	ID=g26392.t2.CDS1;Parent=g26392.t2;
OW387027.1_Nowickia_ferox_genome_assembly,_chromosome:_5	AUGUSTUS	exon	101132927	101133118	.	+	.	ID=g26392.t2.exon1;Parent=g26392.t2;
OW387027.1_Nowickia_ferox_genome_assembly,_chromosome:_5	AUGUSTUS	intron	101133119	101133192	1	+	.	ID=g26392.t2.intron1;Parent=g26392.t2;
OW387027.1_Nowickia_ferox_genome_assembly,_chromosome:_5	AUGUSTUS	CDS	101133193	101133337	1	+	0	ID=g26392.t2.CDS2;Parent=g26392.t2;
OW387027.1_Nowickia_ferox_genome_assembly,_chromosome:_5	AUGUSTUS	exon	101133193	101133337	.	+	.	ID=g26392.t2.exon2;Parent=g26392.t2;
OW387027.1_Nowickia_ferox_genome_assembly,_chromosome:_5	AUGUSTUS	intron	101133338	101135120	1	+	.	ID=g26392.t2.intron2;Parent=g26392.t2;
OW387027.1_Nowickia_ferox_genome_assembly,_chromosome:_5	AUGUSTUS	CDS	101135121	101135487	1	+	2	ID=g26392.t2.CDS3;Parent=g26392.t2;
OW387027.1_Nowickia_ferox_genome_assembly,_chromosome:_5	AUGUSTUS	exon	101135121	101135487	.	+	.	ID=g26392.t2.exon3;Parent=g26392.t2;
OW387027.1_Nowickia_ferox_genome_assembly,_chromosome:_5	AUGUSTUS	intron	101135488	101135580	1	+	.	ID=g26392.t2.intron3;Parent=g26392.t2;
OW387027.1_Nowickia_ferox_genome_assembly,_chromosome:_5	AUGUSTUS	CDS	101135581	101135755	0.7	+	1	ID=g26392.t2.CDS4;Parent=g26392.t2;
OW387027.1_Nowickia_ferox_genome_assembly,_chromosome:_5	AUGUSTUS	exon	101135581	101135755	.	+	.	ID=g26392.t2.exon4;Parent=g26392.t2;
OW387027.1_Nowickia_ferox_genome_assembly,_chromosome:_5	AUGUSTUS	stop_codon	101135753	101135755	.	+	0	ID=g26392.t2.stop1;Parent=g26392.t2;
OW387027.1_Nowickia_ferox_genome_assembly,_chromosome:_5	AUGUSTUS	mRNA	101136019	101138337	1	+	.	ID=g26392.t3;Parent=g26392;
OW387027.1_Nowickia_ferox_genome_assembly,_chromosome:_5	AUGUSTUS	start_codon	101136019	101136021	.	+	0	ID=g26392.t3.start1;Parent=g26392.t3;
OW387027.1_Nowickia_ferox_genome_assembly,_chromosome:_5	AUGUSTUS	CDS	101136019	101136063	1	+	0	ID=g26392.t3.CDS1;Parent=g26392.t3;
OW387027.1_Nowickia_ferox_genome_assembly,_chromosome:_5	AUGUSTUS	exon	101136019	101136063	.	+	.	ID=g26392.t3.exon1;Parent=g26392.t3;
OW387027.1_Nowickia_ferox_genome_assembly,_chromosome:_5	AUGUSTUS	intron	101136064	101136199	1	+	.	ID=g26392.t3.intron1;Parent=g26392.t3;
OW387027.1_Nowickia_ferox_genome_assembly,_chromosome:_5	AUGUSTUS	CDS	101136200	101136618	1	+	0	ID=g26392.t3.CDS2;Parent=g26392.t3;
OW387027.1_Nowickia_ferox_genome_assembly,_chromosome:_5	AUGUSTUS	exon	101136200	101136618	.	+	.	ID=g26392.t3.exon2;Parent=g26392.t3;
OW387027.1_Nowickia_ferox_genome_assembly,_chromosome:_5	AUGUSTUS	intron	101136619	101136688	1	+	.	ID=g26392.t3.intron2;Parent=g26392.t3;
OW387027.1_Nowickia_ferox_genome_assembly,_chromosome:_5	AUGUSTUS	CDS	101136689	101136832	1	+	1	ID=g26392.t3.CDS3;Parent=g26392.t3;
OW387027.1_Nowickia_ferox_genome_assembly,_chromosome:_5	AUGUSTUS	exon	101136689	101136832	.	+	.	ID=g26392.t3.exon3;Parent=g26392.t3;
OW387027.1_Nowickia_ferox_genome_assembly,_chromosome:_5	AUGUSTUS	intron	101136833	101136966	1	+	.	ID=g26392.t3.intron3;Parent=g26392.t3;
OW387027.1_Nowickia_ferox_genome_assembly,_chromosome:_5	AUGUSTUS	CDS	101136967	101137845	1	+	1	ID=g26392.t3.CDS4;Parent=g26392.t3;
OW387027.1_Nowickia_ferox_genome_assembly,_chromosome:_5	AUGUSTUS	exon	101136967	101137845	.	+	.	ID=g26392.t3.exon4;Parent=g26392.t3;
OW387027.1_Nowickia_ferox_genome_assembly,_chromosome:_5	AUGUSTUS	intron	101137846	101137904	1	+	.	ID=g26392.t3.intron4;Parent=g26392.t3;
OW387027.1_Nowickia_ferox_genome_assembly,_chromosome:_5	AUGUSTUS	CDS	101137905	101138337	1	+	1	ID=g26392.t3.CDS5;Parent=g26392.t3;
OW387027.1_Nowickia_ferox_genome_assembly,_chromosome:_5	AUGUSTUS	exon	101137905	101138337	.	+	.	ID=g26392.t3.exon5;Parent=g26392.t3;
OW387027.1_Nowickia_ferox_genome_assembly,_chromosome:_5	AUGUSTUS	stop_codon	101138335	101138337	.	+	0	ID=g26392.t3.stop1;Parent=g26392.t3;
OW387027.1_Nowickia_ferox_genome_assembly,_chromosome:_5	AUGUSTUS	gene	101151378	101153800	.	+	.	ID=g26393;
OW387027.1_Nowickia_ferox_genome_assembly,_chromosome:_5	AUGUSTUS	mRNA	101151378	101153800	1	+	.	ID=g26393.t1;Parent=g26393;
OW387027.1_Nowickia_ferox_genome_assembly,_chromosome:_5	AUGUSTUS	start_codon	101151378	101151380	.	+	0	ID=g26393.t1.start1;Parent=g26393.t1;
OW387027.1_Nowickia_ferox_genome_assembly,_chromosome:_5	AUGUSTUS	CDS	101151378	101151440	1	+	0	ID=g26393.t1.CDS1;Parent=g26393.t1;
OW387027.1_Nowickia_ferox_genome_assembly,_chromosome:_5	AUGUSTUS	exon	101151378	101151440	.	+	.	ID=g26393.t1.exon1;Parent=g26393.t1;
OW387027.1_Nowickia_ferox_genome_assembly,_chromosome:_5	AUGUSTUS	intron	101151441	101151517	1	+	.	ID=g26393.t1.intron1;Parent=g26393.t1;
OW387027.1_Nowickia_ferox_genome_assembly,_chromosome:_5	AUGUSTUS	CDS	101151518	101151736	1	+	0	ID=g26393.t1.CDS2;Parent=g26393.t1;
OW387027.1_Nowickia_ferox_genome_assembly,_chromosome:_5	AUGUSTUS	exon	101151518	101151736	.	+	.	ID=g26393.t1.exon2;Parent=g26393.t1;
OW387027.1_Nowickia_ferox_genome_assembly,_chromosome:_5	AUGUSTUS	intron	101151737	101152404	1	+	.	ID=g26393.t1.intron2;Parent=g26393.t1;
OW387027.1_Nowickia_ferox_genome_assembly,_chromosome:_5	AUGUSTUS	CDS	101152405	101152655	1	+	0	ID=g26393.t1.CDS3;Parent=g26393.t1;
OW387027.1_Nowickia_ferox_genome_assembly,_chromosome:_5	AUGUSTUS	exon	101152405	101152655	.	+	.	ID=g26393.t1.exon3;Parent=g26393.t1;
OW387027.1_Nowickia_ferox_genome_assembly,_chromosome:_5	AUGUSTUS	intron	101152656	101153694	1	+	.	ID=g26393.t1.intron3;Parent=g26393.t1;
OW387027.1_Nowickia_ferox_genome_assembly,_chromosome:_5	AUGUSTUS	CDS	101153695	101153800	1	+	1	ID=g26393.t1.CDS4;Parent=g26393.t1;
OW387027.1_Nowickia_ferox_genome_assembly,_chromosome:_5	AUGUSTUS	exon	101153695	101153800	.	+	.	ID=g26393.t1.exon4;Parent=g26393.t1;
OW387027.1_Nowickia_ferox_genome_assembly,_chromosome:_5	AUGUSTUS	stop_codon	101153798	101153800	.	+	0	ID=g26393.t1.stop1;Parent=g26393.t1;
OW387027.1_Nowickia_ferox_genome_assembly,_chromosome:_5	AUGUSTUS	mRNA	101151378	101153461	1	+	.	ID=g26393.t2;Parent=g26393;
OW387027.1_Nowickia_ferox_genome_assembly,_chromosome:_5	AUGUSTUS	start_codon	101151378	101151380	.	+	0	ID=g26393.t2.start1;Parent=g26393.t2;
OW387027.1_Nowickia_ferox_genome_assembly,_chromosome:_5	AUGUSTUS	CDS	101151378	101151440	1	+	0	ID=g26393.t2.CDS1;Parent=g26393.t2;
OW387027.1_Nowickia_ferox_genome_assembly,_chromosome:_5	AUGUSTUS	exon	101151378	101151440	.	+	.	ID=g26393.t2.exon1;Parent=g26393.t2;
OW387027.1_Nowickia_ferox_genome_assembly,_chromosome:_5	AUGUSTUS	intron	101151441	101151517	1	+	.	ID=g26393.t2.intron1;Parent=g26393.t2;
OW387027.1_Nowickia_ferox_genome_assembly,_chromosome:_5	AUGUSTUS	CDS	101151518	101151736	1	+	0	ID=g26393.t2.CDS2;Parent=g26393.t2;
OW387027.1_Nowickia_ferox_genome_assembly,_chromosome:_5	AUGUSTUS	exon	101151518	101151736	.	+	.	ID=g26393.t2.exon2;Parent=g26393.t2;
OW387027.1_Nowickia_ferox_genome_assembly,_chromosome:_5	AUGUSTUS	intron	101151737	101152404	1	+	.	ID=g26393.t2.intron2;Parent=g26393.t2;
OW387027.1_Nowickia_ferox_genome_assembly,_chromosome:_5	AUGUSTUS	CDS	101152405	101152655	1	+	0	ID=g26393.t2.CDS3;Parent=g26393.t2;
OW387027.1_Nowickia_ferox_genome_assembly,_chromosome:_5	AUGUSTUS	exon	101152405	101152655	.	+	.	ID=g26393.t2.exon3;Parent=g26393.t2;
OW387027.1_Nowickia_ferox_genome_assembly,_chromosome:_5	AUGUSTUS	intron	101152656	101153265	1	+	.	ID=g26393.t2.intron3;Parent=g26393.t2;
OW387027.1_Nowickia_ferox_genome_assembly,_chromosome:_5	AUGUSTUS	CDS	101153266	101153461	1	+	1	ID=g26393.t2.CDS4;Parent=g26393.t2;
OW387027.1_Nowickia_ferox_genome_assembly,_chromosome:_5	AUGUSTUS	exon	101153266	101153461	.	+	.	ID=g26393.t2.exon4;Parent=g26393.t2;
OW387027.1_Nowickia_ferox_genome_assembly,_chromosome:_5	AUGUSTUS	stop_codon	101153459	101153461	.	+	0	ID=g26393.t2.stop1;Parent=g26393.t2;
OW387027.1_Nowickia_ferox_genome_assembly,_chromosome:_5	AUGUSTUS	gene	101158271	101162957	.	+	.	ID=g26394;
OW387027.1_Nowickia_ferox_genome_assembly,_chromosome:_5	AUGUSTUS	mRNA	101158271	101162957	1	+	.	ID=g26394.t1;Parent=g26394;
OW387027.1_Nowickia_ferox_genome_assembly,_chromosome:_5	AUGUSTUS	start_codon	101158271	101158273	.	+	0	ID=g26394.t1.start1;Parent=g26394.t1;
OW387027.1_Nowickia_ferox_genome_assembly,_chromosome:_5	AUGUSTUS	CDS	101158271	101158345	1	+	0	ID=g26394.t1.CDS1;Parent=g26394.t1;
OW387027.1_Nowickia_ferox_genome_assembly,_chromosome:_5	AUGUSTUS	exon	101158271	101158345	.	+	.	ID=g26394.t1.exon1;Parent=g26394.t1;
OW387027.1_Nowickia_ferox_genome_assembly,_chromosome:_5	AUGUSTUS	intron	101158346	101161971	1	+	.	ID=g26394.t1.intron1;Parent=g26394.t1;
OW387027.1_Nowickia_ferox_genome_assembly,_chromosome:_5	AUGUSTUS	CDS	101161972	101162160	1	+	0	ID=g26394.t1.CDS2;Parent=g26394.t1;
OW387027.1_Nowickia_ferox_genome_assembly,_chromosome:_5	AUGUSTUS	exon	101161972	101162160	.	+	.	ID=g26394.t1.exon2;Parent=g26394.t1;
OW387027.1_Nowickia_ferox_genome_assembly,_chromosome:_5	AUGUSTUS	intron	101162161	101162227	1	+	.	ID=g26394.t1.intron2;Parent=g26394.t1;
OW387027.1_Nowickia_ferox_genome_assembly,_chromosome:_5	AUGUSTUS	CDS	101162228	101162545	1	+	0	ID=g26394.t1.CDS3;Parent=g26394.t1;
OW387027.1_Nowickia_ferox_genome_assembly,_chromosome:_5	AUGUSTUS	exon	101162228	101162545	.	+	.	ID=g26394.t1.exon3;Parent=g26394.t1;
OW387027.1_Nowickia_ferox_genome_assembly,_chromosome:_5	AUGUSTUS	intron	101162546	101162807	1	+	.	ID=g26394.t1.intron3;Parent=g26394.t1;
OW387027.1_Nowickia_ferox_genome_assembly,_chromosome:_5	AUGUSTUS	CDS	101162808	101162957	1	+	0	ID=g26394.t1.CDS4;Parent=g26394.t1;
OW387027.1_Nowickia_ferox_genome_assembly,_chromosome:_5	AUGUSTUS	exon	101162808	101162957	.	+	.	ID=g26394.t1.exon4;Parent=g26394.t1;
OW387027.1_Nowickia_ferox_genome_assembly,_chromosome:_5	AUGUSTUS	stop_codon	101162955	101162957	.	+	0	ID=g26394.t1.stop1;Parent=g26394.t1;
OW387027.1_Nowickia_ferox_genome_assembly,_chromosome:_5	AUGUSTUS	gene	101164878	101165255	.	+	.	ID=g26395;
OW387027.1_Nowickia_ferox_genome_assembly,_chromosome:_5	AUGUSTUS	mRNA	101164878	101165255	1	+	.	ID=g26395.t1;Parent=g26395;
OW387027.1_Nowickia_ferox_genome_assembly,_chromosome:_5	AUGUSTUS	start_codon	101164878	101164880	.	+	0	ID=g26395.t1.start1;Parent=g26395.t1;
OW387027.1_Nowickia_ferox_genome_assembly,_chromosome:_5	AUGUSTUS	CDS	101164878	101165255	1	+	0	ID=g26395.t1.CDS1;Parent=g26395.t1;
OW387027.1_Nowickia_ferox_genome_assembly,_chromosome:_5	AUGUSTUS	exon	101164878	101165255	.	+	.	ID=g26395.t1.exon1;Parent=g26395.t1;
OW387027.1_Nowickia_ferox_genome_assembly,_chromosome:_5	AUGUSTUS	stop_codon	101165253	101165255	.	+	0	ID=g26395.t1.stop1;Parent=g26395.t1;
OW387027.1_Nowickia_ferox_genome_assembly,_chromosome:_5	AUGUSTUS	gene	101166951	101178360	.	+	.	ID=g26396;
OW387027.1_Nowickia_ferox_genome_assembly,_chromosome:_5	AUGUSTUS	mRNA	101166951	101178360	1	+	.	ID=g26396.t1;Parent=g26396;
OW387027.1_Nowickia_ferox_genome_assembly,_chromosome:_5	AUGUSTUS	start_codon	101166951	101166953	.	+	0	ID=g26396.t1.start1;Parent=g26396.t1;
OW387027.1_Nowickia_ferox_genome_assembly,_chromosome:_5	AUGUSTUS	CDS	101166951	101167103	1	+	0	ID=g26396.t1.CDS1;Parent=g26396.t1;
OW387027.1_Nowickia_ferox_genome_assembly,_chromosome:_5	AUGUSTUS	exon	101166951	101167103	.	+	.	ID=g26396.t1.exon1;Parent=g26396.t1;
OW387027.1_Nowickia_ferox_genome_assembly,_chromosome:_5	AUGUSTUS	intron	101167104	101167177	1	+	.	ID=g26396.t1.intron1;Parent=g26396.t1;
OW387027.1_Nowickia_ferox_genome_assembly,_chromosome:_5	AUGUSTUS	CDS	101167178	101167359	1	+	0	ID=g26396.t1.CDS2;Parent=g26396.t1;
OW387027.1_Nowickia_ferox_genome_assembly,_chromosome:_5	AUGUSTUS	exon	101167178	101167359	.	+	.	ID=g26396.t1.exon2;Parent=g26396.t1;
OW387027.1_Nowickia_ferox_genome_assembly,_chromosome:_5	AUGUSTUS	intron	101167360	101167463	1	+	.	ID=g26396.t1.intron2;Parent=g26396.t1;
OW387027.1_Nowickia_ferox_genome_assembly,_chromosome:_5	AUGUSTUS	CDS	101167464	101168412	1	+	1	ID=g26396.t1.CDS3;Parent=g26396.t1;
OW387027.1_Nowickia_ferox_genome_assembly,_chromosome:_5	AUGUSTUS	exon	101167464	101168412	.	+	.	ID=g26396.t1.exon3;Parent=g26396.t1;
OW387027.1_Nowickia_ferox_genome_assembly,_chromosome:_5	AUGUSTUS	intron	101168413	101168466	1	+	.	ID=g26396.t1.intron3;Parent=g26396.t1;
OW387027.1_Nowickia_ferox_genome_assembly,_chromosome:_5	AUGUSTUS	CDS	101168467	101168777	1	+	0	ID=g26396.t1.CDS4;Parent=g26396.t1;
OW387027.1_Nowickia_ferox_genome_assembly,_chromosome:_5	AUGUSTUS	exon	101168467	101168777	.	+	.	ID=g26396.t1.exon4;Parent=g26396.t1;
OW387027.1_Nowickia_ferox_genome_assembly,_chromosome:_5	AUGUSTUS	intron	101168778	101168888	1	+	.	ID=g26396.t1.intron4;Parent=g26396.t1;
OW387027.1_Nowickia_ferox_genome_assembly,_chromosome:_5	AUGUSTUS	CDS	101168889	101169201	1	+	1	ID=g26396.t1.CDS5;Parent=g26396.t1;
OW387027.1_Nowickia_ferox_genome_assembly,_chromosome:_5	AUGUSTUS	exon	101168889	101169201	.	+	.	ID=g26396.t1.exon5;Parent=g26396.t1;
OW387027.1_Nowickia_ferox_genome_assembly,_chromosome:_5	AUGUSTUS	intron	101169202	101169259	1	+	.	ID=g26396.t1.intron5;Parent=g26396.t1;
OW387027.1_Nowickia_ferox_genome_assembly,_chromosome:_5	AUGUSTUS	CDS	101169260	101170157	1	+	0	ID=g26396.t1.CDS6;Parent=g26396.t1;
OW387027.1_Nowickia_ferox_genome_assembly,_chromosome:_5	AUGUSTUS	exon	101169260	101170157	.	+	.	ID=g26396.t1.exon6;Parent=g26396.t1;
OW387027.1_Nowickia_ferox_genome_assembly,_chromosome:_5	AUGUSTUS	intron	101170158	101170228	1	+	.	ID=g26396.t1.intron6;Parent=g26396.t1;
OW387027.1_Nowickia_ferox_genome_assembly,_chromosome:_5	AUGUSTUS	CDS	101170229	101170337	1	+	2	ID=g26396.t1.CDS7;Parent=g26396.t1;
OW387027.1_Nowickia_ferox_genome_assembly,_chromosome:_5	AUGUSTUS	exon	101170229	101170337	.	+	.	ID=g26396.t1.exon7;Parent=g26396.t1;
OW387027.1_Nowickia_ferox_genome_assembly,_chromosome:_5	AUGUSTUS	intron	101170338	101170414	1	+	.	ID=g26396.t1.intron7;Parent=g26396.t1;
OW387027.1_Nowickia_ferox_genome_assembly,_chromosome:_5	AUGUSTUS	CDS	101170415	101171552	1	+	1	ID=g26396.t1.CDS8;Parent=g26396.t1;
OW387027.1_Nowickia_ferox_genome_assembly,_chromosome:_5	AUGUSTUS	exon	101170415	101171552	.	+	.	ID=g26396.t1.exon8;Parent=g26396.t1;
OW387027.1_Nowickia_ferox_genome_assembly,_chromosome:_5	AUGUSTUS	intron	101171553	101172677	1	+	.	ID=g26396.t1.intron8;Parent=g26396.t1;
OW387027.1_Nowickia_ferox_genome_assembly,_chromosome:_5	AUGUSTUS	CDS	101172678	101176161	1	+	0	ID=g26396.t1.CDS9;Parent=g26396.t1;
OW387027.1_Nowickia_ferox_genome_assembly,_chromosome:_5	AUGUSTUS	exon	101172678	101176161	.	+	.	ID=g26396.t1.exon9;Parent=g26396.t1;
OW387027.1_Nowickia_ferox_genome_assembly,_chromosome:_5	AUGUSTUS	intron	101176162	101176226	1	+	.	ID=g26396.t1.intron9;Parent=g26396.t1;
OW387027.1_Nowickia_ferox_genome_assembly,_chromosome:_5	AUGUSTUS	CDS	101176227	101176422	1	+	2	ID=g26396.t1.CDS10;Parent=g26396.t1;
OW387027.1_Nowickia_ferox_genome_assembly,_chromosome:_5	AUGUSTUS	exon	101176227	101176422	.	+	.	ID=g26396.t1.exon10;Parent=g26396.t1;
OW387027.1_Nowickia_ferox_genome_assembly,_chromosome:_5	AUGUSTUS	intron	101176423	101177736	1	+	.	ID=g26396.t1.intron10;Parent=g26396.t1;
OW387027.1_Nowickia_ferox_genome_assembly,_chromosome:_5	AUGUSTUS	CDS	101177737	101178073	1	+	1	ID=g26396.t1.CDS11;Parent=g26396.t1;
OW387027.1_Nowickia_ferox_genome_assembly,_chromosome:_5	AUGUSTUS	exon	101177737	101178073	.	+	.	ID=g26396.t1.exon11;Parent=g26396.t1;
OW387027.1_Nowickia_ferox_genome_assembly,_chromosome:_5	AUGUSTUS	intron	101178074	101178138	1	+	.	ID=g26396.t1.intron11;Parent=g26396.t1;
OW387027.1_Nowickia_ferox_genome_assembly,_chromosome:_5	AUGUSTUS	CDS	101178139	101178360	1	+	0	ID=g26396.t1.CDS12;Parent=g26396.t1;
OW387027.1_Nowickia_ferox_genome_assembly,_chromosome:_5	AUGUSTUS	exon	101178139	101178360	.	+	.	ID=g26396.t1.exon12;Parent=g26396.t1;
OW387027.1_Nowickia_ferox_genome_assembly,_chromosome:_5	AUGUSTUS	stop_codon	101178358	101178360	.	+	0	ID=g26396.t1.stop1;Parent=g26396.t1;
OW387027.1_Nowickia_ferox_genome_assembly,_chromosome:_5	AUGUSTUS	gene	101181471	101183835	.	-	.	ID=g26397;
OW387027.1_Nowickia_ferox_genome_assembly,_chromosome:_5	AUGUSTUS	mRNA	101181471	101183835	1	-	.	ID=g26397.t1;Parent=g26397;
OW387027.1_Nowickia_ferox_genome_assembly,_chromosome:_5	AUGUSTUS	stop_codon	101181471	101181473	.	-	0	ID=g26397.t1.stop1;Parent=g26397.t1;
OW387027.1_Nowickia_ferox_genome_assembly,_chromosome:_5	AUGUSTUS	CDS	101181471	101181623	1	-	0	ID=g26397.t1.CDS1;Parent=g26397.t1;
OW387027.1_Nowickia_ferox_genome_assembly,_chromosome:_5	AUGUSTUS	exon	101181471	101181623	.	-	.	ID=g26397.t1.exon1;Parent=g26397.t1;
OW387027.1_Nowickia_ferox_genome_assembly,_chromosome:_5	AUGUSTUS	intron	101181624	101182835	1	-	.	ID=g26397.t1.intron1;Parent=g26397.t1;
OW387027.1_Nowickia_ferox_genome_assembly,_chromosome:_5	AUGUSTUS	CDS	101182836	101183641	1	-	2	ID=g26397.t1.CDS2;Parent=g26397.t1;
OW387027.1_Nowickia_ferox_genome_assembly,_chromosome:_5	AUGUSTUS	exon	101182836	101183641	.	-	.	ID=g26397.t1.exon2;Parent=g26397.t1;
OW387027.1_Nowickia_ferox_genome_assembly,_chromosome:_5	AUGUSTUS	intron	101183642	101183750	1	-	.	ID=g26397.t1.intron2;Parent=g26397.t1;
OW387027.1_Nowickia_ferox_genome_assembly,_chromosome:_5	AUGUSTUS	CDS	101183751	101183835	1	-	0	ID=g26397.t1.CDS3;Parent=g26397.t1;
OW387027.1_Nowickia_ferox_genome_assembly,_chromosome:_5	AUGUSTUS	exon	101183751	101183835	.	-	.	ID=g26397.t1.exon3;Parent=g26397.t1;
OW387027.1_Nowickia_ferox_genome_assembly,_chromosome:_5	AUGUSTUS	start_codon	101183833	101183835	.	-	0	ID=g26397.t1.start1;Parent=g26397.t1;
OW387027.1_Nowickia_ferox_genome_assembly,_chromosome:_5	AUGUSTUS	gene	101184589	101185518	.	+	.	ID=g26398;
OW387027.1_Nowickia_ferox_genome_assembly,_chromosome:_5	AUGUSTUS	mRNA	101184589	101185518	1	+	.	ID=g26398.t1;Parent=g26398;
OW387027.1_Nowickia_ferox_genome_assembly,_chromosome:_5	AUGUSTUS	start_codon	101184589	101184591	.	+	0	ID=g26398.t1.start1;Parent=g26398.t1;
OW387027.1_Nowickia_ferox_genome_assembly,_chromosome:_5	AUGUSTUS	CDS	101184589	101184745	1	+	0	ID=g26398.t1.CDS1;Parent=g26398.t1;
OW387027.1_Nowickia_ferox_genome_assembly,_chromosome:_5	AUGUSTUS	exon	101184589	101184745	.	+	.	ID=g26398.t1.exon1;Parent=g26398.t1;
OW387027.1_Nowickia_ferox_genome_assembly,_chromosome:_5	AUGUSTUS	intron	101184746	101185250	1	+	.	ID=g26398.t1.intron1;Parent=g26398.t1;
OW387027.1_Nowickia_ferox_genome_assembly,_chromosome:_5	AUGUSTUS	CDS	101185251	101185407	1	+	2	ID=g26398.t1.CDS2;Parent=g26398.t1;
OW387027.1_Nowickia_ferox_genome_assembly,_chromosome:_5	AUGUSTUS	exon	101185251	101185407	.	+	.	ID=g26398.t1.exon2;Parent=g26398.t1;
OW387027.1_Nowickia_ferox_genome_assembly,_chromosome:_5	AUGUSTUS	intron	101185408	101185460	1	+	.	ID=g26398.t1.intron2;Parent=g26398.t1;
OW387027.1_Nowickia_ferox_genome_assembly,_chromosome:_5	AUGUSTUS	CDS	101185461	101185518	1	+	1	ID=g26398.t1.CDS3;Parent=g26398.t1;
OW387027.1_Nowickia_ferox_genome_assembly,_chromosome:_5	AUGUSTUS	exon	101185461	101185518	.	+	.	ID=g26398.t1.exon3;Parent=g26398.t1;
OW387027.1_Nowickia_ferox_genome_assembly,_chromosome:_5	AUGUSTUS	stop_codon	101185516	101185518	.	+	0	ID=g26398.t1.stop1;Parent=g26398.t1;
OW387027.1_Nowickia_ferox_genome_assembly,_chromosome:_5	AUGUSTUS	gene	101185756	101189856	.	-	.	ID=g26399;
OW387027.1_Nowickia_ferox_genome_assembly,_chromosome:_5	AUGUSTUS	mRNA	101185756	101189856	1	-	.	ID=g26399.t1;Parent=g26399;
OW387027.1_Nowickia_ferox_genome_assembly,_chromosome:_5	AUGUSTUS	stop_codon	101185756	101185758	.	-	0	ID=g26399.t1.stop1;Parent=g26399.t1;
OW387027.1_Nowickia_ferox_genome_assembly,_chromosome:_5	AUGUSTUS	CDS	101185756	101186650	1	-	1	ID=g26399.t1.CDS1;Parent=g26399.t1;
OW387027.1_Nowickia_ferox_genome_assembly,_chromosome:_5	AUGUSTUS	exon	101185756	101186650	.	-	.	ID=g26399.t1.exon1;Parent=g26399.t1;
OW387027.1_Nowickia_ferox_genome_assembly,_chromosome:_5	AUGUSTUS	intron	101186651	101186717	1	-	.	ID=g26399.t1.intron1;Parent=g26399.t1;
OW387027.1_Nowickia_ferox_genome_assembly,_chromosome:_5	AUGUSTUS	CDS	101186718	101187661	1	-	0	ID=g26399.t1.CDS2;Parent=g26399.t1;
OW387027.1_Nowickia_ferox_genome_assembly,_chromosome:_5	AUGUSTUS	exon	101186718	101187661	.	-	.	ID=g26399.t1.exon2;Parent=g26399.t1;
OW387027.1_Nowickia_ferox_genome_assembly,_chromosome:_5	AUGUSTUS	intron	101187662	101187720	1	-	.	ID=g26399.t1.intron2;Parent=g26399.t1;
OW387027.1_Nowickia_ferox_genome_assembly,_chromosome:_5	AUGUSTUS	CDS	101187721	101187899	1	-	2	ID=g26399.t1.CDS3;Parent=g26399.t1;
OW387027.1_Nowickia_ferox_genome_assembly,_chromosome:_5	AUGUSTUS	exon	101187721	101187899	.	-	.	ID=g26399.t1.exon3;Parent=g26399.t1;
OW387027.1_Nowickia_ferox_genome_assembly,_chromosome:_5	AUGUSTUS	intron	101187900	101187967	1	-	.	ID=g26399.t1.intron3;Parent=g26399.t1;
OW387027.1_Nowickia_ferox_genome_assembly,_chromosome:_5	AUGUSTUS	CDS	101187968	101188607	1	-	0	ID=g26399.t1.CDS4;Parent=g26399.t1;
OW387027.1_Nowickia_ferox_genome_assembly,_chromosome:_5	AUGUSTUS	exon	101187968	101188607	.	-	.	ID=g26399.t1.exon4;Parent=g26399.t1;
OW387027.1_Nowickia_ferox_genome_assembly,_chromosome:_5	AUGUSTUS	intron	101188608	101188674	1	-	.	ID=g26399.t1.intron4;Parent=g26399.t1;
OW387027.1_Nowickia_ferox_genome_assembly,_chromosome:_5	AUGUSTUS	CDS	101188675	101188932	1	-	0	ID=g26399.t1.CDS5;Parent=g26399.t1;
OW387027.1_Nowickia_ferox_genome_assembly,_chromosome:_5	AUGUSTUS	exon	101188675	101188932	.	-	.	ID=g26399.t1.exon5;Parent=g26399.t1;
OW387027.1_Nowickia_ferox_genome_assembly,_chromosome:_5	AUGUSTUS	intron	101188933	101189019	1	-	.	ID=g26399.t1.intron5;Parent=g26399.t1;
OW387027.1_Nowickia_ferox_genome_assembly,_chromosome:_5	AUGUSTUS	CDS	101189020	101189566	1	-	1	ID=g26399.t1.CDS6;Parent=g26399.t1;
OW387027.1_Nowickia_ferox_genome_assembly,_chromosome:_5	AUGUSTUS	exon	101189020	101189566	.	-	.	ID=g26399.t1.exon6;Parent=g26399.t1;
OW387027.1_Nowickia_ferox_genome_assembly,_chromosome:_5	AUGUSTUS	intron	101189567	101189710	1	-	.	ID=g26399.t1.intron6;Parent=g26399.t1;
OW387027.1_Nowickia_ferox_genome_assembly,_chromosome:_5	AUGUSTUS	CDS	101189711	101189856	1	-	0	ID=g26399.t1.CDS7;Parent=g26399.t1;
OW387027.1_Nowickia_ferox_genome_assembly,_chromosome:_5	AUGUSTUS	exon	101189711	101189856	.	-	.	ID=g26399.t1.exon7;Parent=g26399.t1;
OW387027.1_Nowickia_ferox_genome_assembly,_chromosome:_5	AUGUSTUS	start_codon	101189854	101189856	.	-	0	ID=g26399.t1.start1;Parent=g26399.t1;
OW387027.1_Nowickia_ferox_genome_assembly,_chromosome:_5	AUGUSTUS	gene	101200959	101211503	.	+	.	ID=g26400;
OW387027.1_Nowickia_ferox_genome_assembly,_chromosome:_5	AUGUSTUS	mRNA	101200959	101211503	1	+	.	ID=g26400.t1;Parent=g26400;
OW387027.1_Nowickia_ferox_genome_assembly,_chromosome:_5	AUGUSTUS	start_codon	101200959	101200961	.	+	0	ID=g26400.t1.start1;Parent=g26400.t1;
OW387027.1_Nowickia_ferox_genome_assembly,_chromosome:_5	AUGUSTUS	CDS	101200959	101201129	1	+	0	ID=g26400.t1.CDS1;Parent=g26400.t1;
OW387027.1_Nowickia_ferox_genome_assembly,_chromosome:_5	AUGUSTUS	exon	101200959	101201129	.	+	.	ID=g26400.t1.exon1;Parent=g26400.t1;
OW387027.1_Nowickia_ferox_genome_assembly,_chromosome:_5	AUGUSTUS	intron	101201130	101206111	1	+	.	ID=g26400.t1.intron1;Parent=g26400.t1;
OW387027.1_Nowickia_ferox_genome_assembly,_chromosome:_5	AUGUSTUS	CDS	101206112	101206243	1	+	0	ID=g26400.t1.CDS2;Parent=g26400.t1;
OW387027.1_Nowickia_ferox_genome_assembly,_chromosome:_5	AUGUSTUS	exon	101206112	101206243	.	+	.	ID=g26400.t1.exon2;Parent=g26400.t1;
OW387027.1_Nowickia_ferox_genome_assembly,_chromosome:_5	AUGUSTUS	intron	101206244	101208963	1	+	.	ID=g26400.t1.intron2;Parent=g26400.t1;
OW387027.1_Nowickia_ferox_genome_assembly,_chromosome:_5	AUGUSTUS	CDS	101208964	101209238	1	+	0	ID=g26400.t1.CDS3;Parent=g26400.t1;
OW387027.1_Nowickia_ferox_genome_assembly,_chromosome:_5	AUGUSTUS	exon	101208964	101209238	.	+	.	ID=g26400.t1.exon3;Parent=g26400.t1;
OW387027.1_Nowickia_ferox_genome_assembly,_chromosome:_5	AUGUSTUS	intron	101209239	101209316	1	+	.	ID=g26400.t1.intron3;Parent=g26400.t1;
OW387027.1_Nowickia_ferox_genome_assembly,_chromosome:_5	AUGUSTUS	CDS	101209317	101209406	1	+	1	ID=g26400.t1.CDS4;Parent=g26400.t1;
OW387027.1_Nowickia_ferox_genome_assembly,_chromosome:_5	AUGUSTUS	exon	101209317	101209406	.	+	.	ID=g26400.t1.exon4;Parent=g26400.t1;
OW387027.1_Nowickia_ferox_genome_assembly,_chromosome:_5	AUGUSTUS	intron	101209407	101209479	1	+	.	ID=g26400.t1.intron4;Parent=g26400.t1;
OW387027.1_Nowickia_ferox_genome_assembly,_chromosome:_5	AUGUSTUS	CDS	101209480	101209595	1	+	1	ID=g26400.t1.CDS5;Parent=g26400.t1;
OW387027.1_Nowickia_ferox_genome_assembly,_chromosome:_5	AUGUSTUS	exon	101209480	101209595	.	+	.	ID=g26400.t1.exon5;Parent=g26400.t1;
OW387027.1_Nowickia_ferox_genome_assembly,_chromosome:_5	AUGUSTUS	intron	101209596	101209729	1	+	.	ID=g26400.t1.intron5;Parent=g26400.t1;
OW387027.1_Nowickia_ferox_genome_assembly,_chromosome:_5	AUGUSTUS	CDS	101209730	101209837	1	+	2	ID=g26400.t1.CDS6;Parent=g26400.t1;
OW387027.1_Nowickia_ferox_genome_assembly,_chromosome:_5	AUGUSTUS	exon	101209730	101209837	.	+	.	ID=g26400.t1.exon6;Parent=g26400.t1;
OW387027.1_Nowickia_ferox_genome_assembly,_chromosome:_5	AUGUSTUS	intron	101209838	101211132	1	+	.	ID=g26400.t1.intron6;Parent=g26400.t1;
OW387027.1_Nowickia_ferox_genome_assembly,_chromosome:_5	AUGUSTUS	CDS	101211133	101211503	1	+	2	ID=g26400.t1.CDS7;Parent=g26400.t1;
OW387027.1_Nowickia_ferox_genome_assembly,_chromosome:_5	AUGUSTUS	exon	101211133	101211503	.	+	.	ID=g26400.t1.exon7;Parent=g26400.t1;
OW387027.1_Nowickia_ferox_genome_assembly,_chromosome:_5	AUGUSTUS	stop_codon	101211501	101211503	.	+	0	ID=g26400.t1.stop1;Parent=g26400.t1;
OW387027.1_Nowickia_ferox_genome_assembly,_chromosome:_5	AUGUSTUS	mRNA	101200959	101211503	1	+	.	ID=g26400.t2;Parent=g26400;
OW387027.1_Nowickia_ferox_genome_assembly,_chromosome:_5	AUGUSTUS	start_codon	101200959	101200961	.	+	0	ID=g26400.t2.start1;Parent=g26400.t2;
OW387027.1_Nowickia_ferox_genome_assembly,_chromosome:_5	AUGUSTUS	CDS	101200959	101201129	1	+	0	ID=g26400.t2.CDS1;Parent=g26400.t2;
OW387027.1_Nowickia_ferox_genome_assembly,_chromosome:_5	AUGUSTUS	exon	101200959	101201129	.	+	.	ID=g26400.t2.exon1;Parent=g26400.t2;
OW387027.1_Nowickia_ferox_genome_assembly,_chromosome:_5	AUGUSTUS	intron	101201130	101206111	1	+	.	ID=g26400.t2.intron1;Parent=g26400.t2;
OW387027.1_Nowickia_ferox_genome_assembly,_chromosome:_5	AUGUSTUS	CDS	101206112	101206243	1	+	0	ID=g26400.t2.CDS2;Parent=g26400.t2;
OW387027.1_Nowickia_ferox_genome_assembly,_chromosome:_5	AUGUSTUS	exon	101206112	101206243	.	+	.	ID=g26400.t2.exon2;Parent=g26400.t2;
OW387027.1_Nowickia_ferox_genome_assembly,_chromosome:_5	AUGUSTUS	intron	101206244	101208963	1	+	.	ID=g26400.t2.intron2;Parent=g26400.t2;
OW387027.1_Nowickia_ferox_genome_assembly,_chromosome:_5	AUGUSTUS	CDS	101208964	101209238	1	+	0	ID=g26400.t2.CDS3;Parent=g26400.t2;
OW387027.1_Nowickia_ferox_genome_assembly,_chromosome:_5	AUGUSTUS	exon	101208964	101209238	.	+	.	ID=g26400.t2.exon3;Parent=g26400.t2;
OW387027.1_Nowickia_ferox_genome_assembly,_chromosome:_5	AUGUSTUS	intron	101209239	101209316	1	+	.	ID=g26400.t2.intron3;Parent=g26400.t2;
OW387027.1_Nowickia_ferox_genome_assembly,_chromosome:_5	AUGUSTUS	CDS	101209317	101209406	1	+	1	ID=g26400.t2.CDS4;Parent=g26400.t2;
OW387027.1_Nowickia_ferox_genome_assembly,_chromosome:_5	AUGUSTUS	exon	101209317	101209406	.	+	.	ID=g26400.t2.exon4;Parent=g26400.t2;
OW387027.1_Nowickia_ferox_genome_assembly,_chromosome:_5	AUGUSTUS	intron	101209407	101209479	1	+	.	ID=g26400.t2.intron4;Parent=g26400.t2;
OW387027.1_Nowickia_ferox_genome_assembly,_chromosome:_5	AUGUSTUS	CDS	101209480	101209595	1	+	1	ID=g26400.t2.CDS5;Parent=g26400.t2;
OW387027.1_Nowickia_ferox_genome_assembly,_chromosome:_5	AUGUSTUS	exon	101209480	101209595	.	+	.	ID=g26400.t2.exon5;Parent=g26400.t2;
OW387027.1_Nowickia_ferox_genome_assembly,_chromosome:_5	AUGUSTUS	intron	101209596	101209711	1	+	.	ID=g26400.t2.intron5;Parent=g26400.t2;
OW387027.1_Nowickia_ferox_genome_assembly,_chromosome:_5	AUGUSTUS	CDS	101209712	101209837	1	+	2	ID=g26400.t2.CDS6;Parent=g26400.t2;
OW387027.1_Nowickia_ferox_genome_assembly,_chromosome:_5	AUGUSTUS	exon	101209712	101209837	.	+	.	ID=g26400.t2.exon6;Parent=g26400.t2;
OW387027.1_Nowickia_ferox_genome_assembly,_chromosome:_5	AUGUSTUS	intron	101209838	101211132	1	+	.	ID=g26400.t2.intron6;Parent=g26400.t2;
OW387027.1_Nowickia_ferox_genome_assembly,_chromosome:_5	AUGUSTUS	CDS	101211133	101211503	1	+	2	ID=g26400.t2.CDS7;Parent=g26400.t2;
OW387027.1_Nowickia_ferox_genome_assembly,_chromosome:_5	AUGUSTUS	exon	101211133	101211503	.	+	.	ID=g26400.t2.exon7;Parent=g26400.t2;
OW387027.1_Nowickia_ferox_genome_assembly,_chromosome:_5	AUGUSTUS	stop_codon	101211501	101211503	.	+	0	ID=g26400.t2.stop1;Parent=g26400.t2;
OW387027.1_Nowickia_ferox_genome_assembly,_chromosome:_5	AUGUSTUS	gene	101217038	101221683	.	+	.	ID=g26401;
OW387027.1_Nowickia_ferox_genome_assembly,_chromosome:_5	AUGUSTUS	mRNA	101217038	101221683	1	+	.	ID=g26401.t1;Parent=g26401;
OW387027.1_Nowickia_ferox_genome_assembly,_chromosome:_5	AUGUSTUS	start_codon	101217038	101217040	.	+	0	ID=g26401.t1.start1;Parent=g26401.t1;
OW387027.1_Nowickia_ferox_genome_assembly,_chromosome:_5	AUGUSTUS	CDS	101217038	101217233	1	+	0	ID=g26401.t1.CDS1;Parent=g26401.t1;
OW387027.1_Nowickia_ferox_genome_assembly,_chromosome:_5	AUGUSTUS	exon	101217038	101217233	.	+	.	ID=g26401.t1.exon1;Parent=g26401.t1;
OW387027.1_Nowickia_ferox_genome_assembly,_chromosome:_5	AUGUSTUS	intron	101217234	101217589	1	+	.	ID=g26401.t1.intron1;Parent=g26401.t1;
OW387027.1_Nowickia_ferox_genome_assembly,_chromosome:_5	AUGUSTUS	CDS	101217590	101217811	1	+	2	ID=g26401.t1.CDS2;Parent=g26401.t1;
OW387027.1_Nowickia_ferox_genome_assembly,_chromosome:_5	AUGUSTUS	exon	101217590	101217811	.	+	.	ID=g26401.t1.exon2;Parent=g26401.t1;
OW387027.1_Nowickia_ferox_genome_assembly,_chromosome:_5	AUGUSTUS	intron	101217812	101217977	1	+	.	ID=g26401.t1.intron2;Parent=g26401.t1;
OW387027.1_Nowickia_ferox_genome_assembly,_chromosome:_5	AUGUSTUS	CDS	101217978	101218983	1	+	2	ID=g26401.t1.CDS3;Parent=g26401.t1;
OW387027.1_Nowickia_ferox_genome_assembly,_chromosome:_5	AUGUSTUS	exon	101217978	101218983	.	+	.	ID=g26401.t1.exon3;Parent=g26401.t1;
OW387027.1_Nowickia_ferox_genome_assembly,_chromosome:_5	AUGUSTUS	intron	101218984	101219100	1	+	.	ID=g26401.t1.intron3;Parent=g26401.t1;
OW387027.1_Nowickia_ferox_genome_assembly,_chromosome:_5	AUGUSTUS	CDS	101219101	101219270	1	+	1	ID=g26401.t1.CDS4;Parent=g26401.t1;
OW387027.1_Nowickia_ferox_genome_assembly,_chromosome:_5	AUGUSTUS	exon	101219101	101219270	.	+	.	ID=g26401.t1.exon4;Parent=g26401.t1;
OW387027.1_Nowickia_ferox_genome_assembly,_chromosome:_5	AUGUSTUS	intron	101219271	101220835	1	+	.	ID=g26401.t1.intron4;Parent=g26401.t1;
OW387027.1_Nowickia_ferox_genome_assembly,_chromosome:_5	AUGUSTUS	CDS	101220836	101221269	1	+	2	ID=g26401.t1.CDS5;Parent=g26401.t1;
OW387027.1_Nowickia_ferox_genome_assembly,_chromosome:_5	AUGUSTUS	exon	101220836	101221269	.	+	.	ID=g26401.t1.exon5;Parent=g26401.t1;
OW387027.1_Nowickia_ferox_genome_assembly,_chromosome:_5	AUGUSTUS	intron	101221270	101221323	1	+	.	ID=g26401.t1.intron5;Parent=g26401.t1;
OW387027.1_Nowickia_ferox_genome_assembly,_chromosome:_5	AUGUSTUS	CDS	101221324	101221422	1	+	0	ID=g26401.t1.CDS6;Parent=g26401.t1;
OW387027.1_Nowickia_ferox_genome_assembly,_chromosome:_5	AUGUSTUS	exon	101221324	101221422	.	+	.	ID=g26401.t1.exon6;Parent=g26401.t1;
OW387027.1_Nowickia_ferox_genome_assembly,_chromosome:_5	AUGUSTUS	intron	101221423	101221485	1	+	.	ID=g26401.t1.intron6;Parent=g26401.t1;
OW387027.1_Nowickia_ferox_genome_assembly,_chromosome:_5	AUGUSTUS	CDS	101221486	101221683	1	+	0	ID=g26401.t1.CDS7;Parent=g26401.t1;
OW387027.1_Nowickia_ferox_genome_assembly,_chromosome:_5	AUGUSTUS	exon	101221486	101221683	.	+	.	ID=g26401.t1.exon7;Parent=g26401.t1;
OW387027.1_Nowickia_ferox_genome_assembly,_chromosome:_5	AUGUSTUS	stop_codon	101221681	101221683	.	+	0	ID=g26401.t1.stop1;Parent=g26401.t1;
OW387027.1_Nowickia_ferox_genome_assembly,_chromosome:_5	AUGUSTUS	gene	101223543	101224241	.	+	.	ID=g26402;
OW387027.1_Nowickia_ferox_genome_assembly,_chromosome:_5	AUGUSTUS	mRNA	101223543	101224241	1	+	.	ID=g26402.t1;Parent=g26402;
OW387027.1_Nowickia_ferox_genome_assembly,_chromosome:_5	AUGUSTUS	start_codon	101223543	101223545	.	+	0	ID=g26402.t1.start1;Parent=g26402.t1;
OW387027.1_Nowickia_ferox_genome_assembly,_chromosome:_5	AUGUSTUS	CDS	101223543	101223829	1	+	0	ID=g26402.t1.CDS1;Parent=g26402.t1;
OW387027.1_Nowickia_ferox_genome_assembly,_chromosome:_5	AUGUSTUS	exon	101223543	101223829	.	+	.	ID=g26402.t1.exon1;Parent=g26402.t1;
OW387027.1_Nowickia_ferox_genome_assembly,_chromosome:_5	AUGUSTUS	intron	101223830	101223888	1	+	.	ID=g26402.t1.intron1;Parent=g26402.t1;
OW387027.1_Nowickia_ferox_genome_assembly,_chromosome:_5	AUGUSTUS	CDS	101223889	101224082	1	+	1	ID=g26402.t1.CDS2;Parent=g26402.t1;
OW387027.1_Nowickia_ferox_genome_assembly,_chromosome:_5	AUGUSTUS	exon	101223889	101224082	.	+	.	ID=g26402.t1.exon2;Parent=g26402.t1;
OW387027.1_Nowickia_ferox_genome_assembly,_chromosome:_5	AUGUSTUS	intron	101224083	101224143	1	+	.	ID=g26402.t1.intron2;Parent=g26402.t1;
OW387027.1_Nowickia_ferox_genome_assembly,_chromosome:_5	AUGUSTUS	CDS	101224144	101224241	1	+	2	ID=g26402.t1.CDS3;Parent=g26402.t1;
OW387027.1_Nowickia_ferox_genome_assembly,_chromosome:_5	AUGUSTUS	exon	101224144	101224241	.	+	.	ID=g26402.t1.exon3;Parent=g26402.t1;
OW387027.1_Nowickia_ferox_genome_assembly,_chromosome:_5	AUGUSTUS	stop_codon	101224239	101224241	.	+	0	ID=g26402.t1.stop1;Parent=g26402.t1;
OW387027.1_Nowickia_ferox_genome_assembly,_chromosome:_5	AUGUSTUS	gene	101224711	101227617	.	-	.	ID=g26403;
OW387027.1_Nowickia_ferox_genome_assembly,_chromosome:_5	AUGUSTUS	mRNA	101224711	101227617	1	-	.	ID=g26403.t1;Parent=g26403;
OW387027.1_Nowickia_ferox_genome_assembly,_chromosome:_5	AUGUSTUS	stop_codon	101224711	101224713	.	-	0	ID=g26403.t1.stop1;Parent=g26403.t1;
OW387027.1_Nowickia_ferox_genome_assembly,_chromosome:_5	AUGUSTUS	CDS	101224711	101225099	1	-	2	ID=g26403.t1.CDS1;Parent=g26403.t1;
OW387027.1_Nowickia_ferox_genome_assembly,_chromosome:_5	AUGUSTUS	exon	101224711	101225099	.	-	.	ID=g26403.t1.exon1;Parent=g26403.t1;
OW387027.1_Nowickia_ferox_genome_assembly,_chromosome:_5	AUGUSTUS	intron	101225100	101225159	1	-	.	ID=g26403.t1.intron1;Parent=g26403.t1;
OW387027.1_Nowickia_ferox_genome_assembly,_chromosome:_5	AUGUSTUS	CDS	101225160	101225415	1	-	0	ID=g26403.t1.CDS2;Parent=g26403.t1;
OW387027.1_Nowickia_ferox_genome_assembly,_chromosome:_5	AUGUSTUS	exon	101225160	101225415	.	-	.	ID=g26403.t1.exon2;Parent=g26403.t1;
OW387027.1_Nowickia_ferox_genome_assembly,_chromosome:_5	AUGUSTUS	intron	101225416	101225502	1	-	.	ID=g26403.t1.intron2;Parent=g26403.t1;
OW387027.1_Nowickia_ferox_genome_assembly,_chromosome:_5	AUGUSTUS	CDS	101225503	101226540	1	-	0	ID=g26403.t1.CDS3;Parent=g26403.t1;
OW387027.1_Nowickia_ferox_genome_assembly,_chromosome:_5	AUGUSTUS	exon	101225503	101226540	.	-	.	ID=g26403.t1.exon3;Parent=g26403.t1;
OW387027.1_Nowickia_ferox_genome_assembly,_chromosome:_5	AUGUSTUS	intron	101226541	101226649	1	-	.	ID=g26403.t1.intron3;Parent=g26403.t1;
OW387027.1_Nowickia_ferox_genome_assembly,_chromosome:_5	AUGUSTUS	CDS	101226650	101226888	1	-	2	ID=g26403.t1.CDS4;Parent=g26403.t1;
OW387027.1_Nowickia_ferox_genome_assembly,_chromosome:_5	AUGUSTUS	exon	101226650	101226888	.	-	.	ID=g26403.t1.exon4;Parent=g26403.t1;
OW387027.1_Nowickia_ferox_genome_assembly,_chromosome:_5	AUGUSTUS	intron	101226889	101227604	1	-	.	ID=g26403.t1.intron4;Parent=g26403.t1;
OW387027.1_Nowickia_ferox_genome_assembly,_chromosome:_5	AUGUSTUS	CDS	101227605	101227617	1	-	0	ID=g26403.t1.CDS5;Parent=g26403.t1;
OW387027.1_Nowickia_ferox_genome_assembly,_chromosome:_5	AUGUSTUS	exon	101227605	101227617	.	-	.	ID=g26403.t1.exon5;Parent=g26403.t1;
OW387027.1_Nowickia_ferox_genome_assembly,_chromosome:_5	AUGUSTUS	start_codon	101227615	101227617	.	-	0	ID=g26403.t1.start1;Parent=g26403.t1;
OW387027.1_Nowickia_ferox_genome_assembly,_chromosome:_5	AUGUSTUS	gene	101229063	101229499	.	-	.	ID=g26404;
OW387027.1_Nowickia_ferox_genome_assembly,_chromosome:_5	AUGUSTUS	mRNA	101229063	101229499	1	-	.	ID=g26404.t1;Parent=g26404;
OW387027.1_Nowickia_ferox_genome_assembly,_chromosome:_5	AUGUSTUS	stop_codon	101229063	101229065	.	-	0	ID=g26404.t1.stop1;Parent=g26404.t1;
OW387027.1_Nowickia_ferox_genome_assembly,_chromosome:_5	AUGUSTUS	CDS	101229063	101229364	1	-	2	ID=g26404.t1.CDS1;Parent=g26404.t1;
OW387027.1_Nowickia_ferox_genome_assembly,_chromosome:_5	AUGUSTUS	exon	101229063	101229364	.	-	.	ID=g26404.t1.exon1;Parent=g26404.t1;
OW387027.1_Nowickia_ferox_genome_assembly,_chromosome:_5	AUGUSTUS	intron	101229365	101229429	1	-	.	ID=g26404.t1.intron1;Parent=g26404.t1;
OW387027.1_Nowickia_ferox_genome_assembly,_chromosome:_5	AUGUSTUS	CDS	101229430	101229499	1	-	0	ID=g26404.t1.CDS2;Parent=g26404.t1;
OW387027.1_Nowickia_ferox_genome_assembly,_chromosome:_5	AUGUSTUS	exon	101229430	101229499	.	-	.	ID=g26404.t1.exon2;Parent=g26404.t1;
OW387027.1_Nowickia_ferox_genome_assembly,_chromosome:_5	AUGUSTUS	start_codon	101229497	101229499	.	-	0	ID=g26404.t1.start1;Parent=g26404.t1;
OW387027.1_Nowickia_ferox_genome_assembly,_chromosome:_5	AUGUSTUS	gene	101229738	101233728	.	-	.	ID=g26405;
OW387027.1_Nowickia_ferox_genome_assembly,_chromosome:_5	AUGUSTUS	mRNA	101229738	101233728	1	-	.	ID=g26405.t1;Parent=g26405;
OW387027.1_Nowickia_ferox_genome_assembly,_chromosome:_5	AUGUSTUS	stop_codon	101229738	101229740	.	-	0	ID=g26405.t1.stop1;Parent=g26405.t1;
OW387027.1_Nowickia_ferox_genome_assembly,_chromosome:_5	AUGUSTUS	CDS	101229738	101231095	1	-	2	ID=g26405.t1.CDS1;Parent=g26405.t1;
OW387027.1_Nowickia_ferox_genome_assembly,_chromosome:_5	AUGUSTUS	exon	101229738	101231095	.	-	.	ID=g26405.t1.exon1;Parent=g26405.t1;
OW387027.1_Nowickia_ferox_genome_assembly,_chromosome:_5	AUGUSTUS	intron	101231096	101231147	1	-	.	ID=g26405.t1.intron1;Parent=g26405.t1;
OW387027.1_Nowickia_ferox_genome_assembly,_chromosome:_5	AUGUSTUS	CDS	101231148	101231353	1	-	1	ID=g26405.t1.CDS2;Parent=g26405.t1;
OW387027.1_Nowickia_ferox_genome_assembly,_chromosome:_5	AUGUSTUS	exon	101231148	101231353	.	-	.	ID=g26405.t1.exon2;Parent=g26405.t1;
OW387027.1_Nowickia_ferox_genome_assembly,_chromosome:_5	AUGUSTUS	intron	101231354	101233378	1	-	.	ID=g26405.t1.intron2;Parent=g26405.t1;
OW387027.1_Nowickia_ferox_genome_assembly,_chromosome:_5	AUGUSTUS	CDS	101233379	101233728	1	-	0	ID=g26405.t1.CDS3;Parent=g26405.t1;
OW387027.1_Nowickia_ferox_genome_assembly,_chromosome:_5	AUGUSTUS	exon	101233379	101233728	.	-	.	ID=g26405.t1.exon3;Parent=g26405.t1;
OW387027.1_Nowickia_ferox_genome_assembly,_chromosome:_5	AUGUSTUS	start_codon	101233726	101233728	.	-	0	ID=g26405.t1.start1;Parent=g26405.t1;
OW387027.1_Nowickia_ferox_genome_assembly,_chromosome:_5	AUGUSTUS	gene	101234597	101237082	.	-	.	ID=g26406;
OW387027.1_Nowickia_ferox_genome_assembly,_chromosome:_5	AUGUSTUS	mRNA	101234597	101237082	0.65	-	.	ID=g26406.t1;Parent=g26406;
OW387027.1_Nowickia_ferox_genome_assembly,_chromosome:_5	AUGUSTUS	stop_codon	101234597	101234599	.	-	0	ID=g26406.t1.stop1;Parent=g26406.t1;
OW387027.1_Nowickia_ferox_genome_assembly,_chromosome:_5	AUGUSTUS	CDS	101234597	101236007	1	-	1	ID=g26406.t1.CDS1;Parent=g26406.t1;
OW387027.1_Nowickia_ferox_genome_assembly,_chromosome:_5	AUGUSTUS	exon	101234597	101236007	.	-	.	ID=g26406.t1.exon1;Parent=g26406.t1;
OW387027.1_Nowickia_ferox_genome_assembly,_chromosome:_5	AUGUSTUS	intron	101236008	101236209	1	-	.	ID=g26406.t1.intron1;Parent=g26406.t1;
OW387027.1_Nowickia_ferox_genome_assembly,_chromosome:_5	AUGUSTUS	CDS	101236210	101236575	0.91	-	1	ID=g26406.t1.CDS2;Parent=g26406.t1;
OW387027.1_Nowickia_ferox_genome_assembly,_chromosome:_5	AUGUSTUS	exon	101236210	101236575	.	-	.	ID=g26406.t1.exon2;Parent=g26406.t1;
OW387027.1_Nowickia_ferox_genome_assembly,_chromosome:_5	AUGUSTUS	intron	101236576	101237050	0.65	-	.	ID=g26406.t1.intron2;Parent=g26406.t1;
OW387027.1_Nowickia_ferox_genome_assembly,_chromosome:_5	AUGUSTUS	CDS	101237051	101237082	0.7	-	0	ID=g26406.t1.CDS3;Parent=g26406.t1;
OW387027.1_Nowickia_ferox_genome_assembly,_chromosome:_5	AUGUSTUS	exon	101237051	101237082	.	-	.	ID=g26406.t1.exon3;Parent=g26406.t1;
OW387027.1_Nowickia_ferox_genome_assembly,_chromosome:_5	AUGUSTUS	start_codon	101237080	101237082	.	-	0	ID=g26406.t1.start1;Parent=g26406.t1;
OW387027.1_Nowickia_ferox_genome_assembly,_chromosome:_5	AUGUSTUS	gene	101241992	101245340	.	-	.	ID=g26407;
OW387027.1_Nowickia_ferox_genome_assembly,_chromosome:_5	AUGUSTUS	mRNA	101241992	101245340	1	-	.	ID=g26407.t1;Parent=g26407;
OW387027.1_Nowickia_ferox_genome_assembly,_chromosome:_5	AUGUSTUS	stop_codon	101241992	101241994	.	-	0	ID=g26407.t1.stop1;Parent=g26407.t1;
OW387027.1_Nowickia_ferox_genome_assembly,_chromosome:_5	AUGUSTUS	CDS	101241992	101242213	1	-	0	ID=g26407.t1.CDS1;Parent=g26407.t1;
OW387027.1_Nowickia_ferox_genome_assembly,_chromosome:_5	AUGUSTUS	exon	101241992	101242213	.	-	.	ID=g26407.t1.exon1;Parent=g26407.t1;
OW387027.1_Nowickia_ferox_genome_assembly,_chromosome:_5	AUGUSTUS	intron	101242214	101242282	1	-	.	ID=g26407.t1.intron1;Parent=g26407.t1;
OW387027.1_Nowickia_ferox_genome_assembly,_chromosome:_5	AUGUSTUS	CDS	101242283	101242350	1	-	2	ID=g26407.t1.CDS2;Parent=g26407.t1;
OW387027.1_Nowickia_ferox_genome_assembly,_chromosome:_5	AUGUSTUS	exon	101242283	101242350	.	-	.	ID=g26407.t1.exon2;Parent=g26407.t1;
OW387027.1_Nowickia_ferox_genome_assembly,_chromosome:_5	AUGUSTUS	intron	101242351	101242422	1	-	.	ID=g26407.t1.intron2;Parent=g26407.t1;
OW387027.1_Nowickia_ferox_genome_assembly,_chromosome:_5	AUGUSTUS	CDS	101242423	101242657	1	-	0	ID=g26407.t1.CDS3;Parent=g26407.t1;
OW387027.1_Nowickia_ferox_genome_assembly,_chromosome:_5	AUGUSTUS	exon	101242423	101242657	.	-	.	ID=g26407.t1.exon3;Parent=g26407.t1;
OW387027.1_Nowickia_ferox_genome_assembly,_chromosome:_5	AUGUSTUS	intron	101242658	101242732	1	-	.	ID=g26407.t1.intron3;Parent=g26407.t1;
OW387027.1_Nowickia_ferox_genome_assembly,_chromosome:_5	AUGUSTUS	CDS	101242733	101242851	1	-	2	ID=g26407.t1.CDS4;Parent=g26407.t1;
OW387027.1_Nowickia_ferox_genome_assembly,_chromosome:_5	AUGUSTUS	exon	101242733	101242851	.	-	.	ID=g26407.t1.exon4;Parent=g26407.t1;
OW387027.1_Nowickia_ferox_genome_assembly,_chromosome:_5	AUGUSTUS	intron	101242852	101242922	1	-	.	ID=g26407.t1.intron4;Parent=g26407.t1;
OW387027.1_Nowickia_ferox_genome_assembly,_chromosome:_5	AUGUSTUS	CDS	101242923	101243282	1	-	2	ID=g26407.t1.CDS5;Parent=g26407.t1;
OW387027.1_Nowickia_ferox_genome_assembly,_chromosome:_5	AUGUSTUS	exon	101242923	101243282	.	-	.	ID=g26407.t1.exon5;Parent=g26407.t1;
OW387027.1_Nowickia_ferox_genome_assembly,_chromosome:_5	AUGUSTUS	intron	101243283	101243355	1	-	.	ID=g26407.t1.intron5;Parent=g26407.t1;
OW387027.1_Nowickia_ferox_genome_assembly,_chromosome:_5	AUGUSTUS	CDS	101243356	101243391	1	-	2	ID=g26407.t1.CDS6;Parent=g26407.t1;
OW387027.1_Nowickia_ferox_genome_assembly,_chromosome:_5	AUGUSTUS	exon	101243356	101243391	.	-	.	ID=g26407.t1.exon6;Parent=g26407.t1;
OW387027.1_Nowickia_ferox_genome_assembly,_chromosome:_5	AUGUSTUS	intron	101243392	101243462	1	-	.	ID=g26407.t1.intron6;Parent=g26407.t1;
OW387027.1_Nowickia_ferox_genome_assembly,_chromosome:_5	AUGUSTUS	CDS	101243463	101243537	1	-	2	ID=g26407.t1.CDS7;Parent=g26407.t1;
OW387027.1_Nowickia_ferox_genome_assembly,_chromosome:_5	AUGUSTUS	exon	101243463	101243537	.	-	.	ID=g26407.t1.exon7;Parent=g26407.t1;
OW387027.1_Nowickia_ferox_genome_assembly,_chromosome:_5	AUGUSTUS	intron	101243538	101244556	1	-	.	ID=g26407.t1.intron7;Parent=g26407.t1;
OW387027.1_Nowickia_ferox_genome_assembly,_chromosome:_5	AUGUSTUS	CDS	101244557	101244885	1	-	1	ID=g26407.t1.CDS8;Parent=g26407.t1;
OW387027.1_Nowickia_ferox_genome_assembly,_chromosome:_5	AUGUSTUS	exon	101244557	101244885	.	-	.	ID=g26407.t1.exon8;Parent=g26407.t1;
OW387027.1_Nowickia_ferox_genome_assembly,_chromosome:_5	AUGUSTUS	intron	101244886	101245015	1	-	.	ID=g26407.t1.intron8;Parent=g26407.t1;
OW387027.1_Nowickia_ferox_genome_assembly,_chromosome:_5	AUGUSTUS	CDS	101245016	101245203	1	-	0	ID=g26407.t1.CDS9;Parent=g26407.t1;
OW387027.1_Nowickia_ferox_genome_assembly,_chromosome:_5	AUGUSTUS	exon	101245016	101245203	.	-	.	ID=g26407.t1.exon9;Parent=g26407.t1;
OW387027.1_Nowickia_ferox_genome_assembly,_chromosome:_5	AUGUSTUS	intron	101245204	101245283	1	-	.	ID=g26407.t1.intron9;Parent=g26407.t1;
OW387027.1_Nowickia_ferox_genome_assembly,_chromosome:_5	AUGUSTUS	CDS	101245284	101245340	1	-	0	ID=g26407.t1.CDS10;Parent=g26407.t1;
OW387027.1_Nowickia_ferox_genome_assembly,_chromosome:_5	AUGUSTUS	exon	101245284	101245340	.	-	.	ID=g26407.t1.exon10;Parent=g26407.t1;
OW387027.1_Nowickia_ferox_genome_assembly,_chromosome:_5	AUGUSTUS	start_codon	101245338	101245340	.	-	0	ID=g26407.t1.start1;Parent=g26407.t1;
OW387027.1_Nowickia_ferox_genome_assembly,_chromosome:_5	AUGUSTUS	mRNA	101241992	101245340	1	-	.	ID=g26407.t2;Parent=g26407;
OW387027.1_Nowickia_ferox_genome_assembly,_chromosome:_5	AUGUSTUS	stop_codon	101241992	101241994	.	-	0	ID=g26407.t2.stop1;Parent=g26407.t2;
OW387027.1_Nowickia_ferox_genome_assembly,_chromosome:_5	AUGUSTUS	CDS	101241992	101242213	1	-	0	ID=g26407.t2.CDS1;Parent=g26407.t2;
OW387027.1_Nowickia_ferox_genome_assembly,_chromosome:_5	AUGUSTUS	exon	101241992	101242213	.	-	.	ID=g26407.t2.exon1;Parent=g26407.t2;
OW387027.1_Nowickia_ferox_genome_assembly,_chromosome:_5	AUGUSTUS	intron	101242214	101242282	1	-	.	ID=g26407.t2.intron1;Parent=g26407.t2;
OW387027.1_Nowickia_ferox_genome_assembly,_chromosome:_5	AUGUSTUS	CDS	101242283	101242350	1	-	2	ID=g26407.t2.CDS2;Parent=g26407.t2;
OW387027.1_Nowickia_ferox_genome_assembly,_chromosome:_5	AUGUSTUS	exon	101242283	101242350	.	-	.	ID=g26407.t2.exon2;Parent=g26407.t2;
OW387027.1_Nowickia_ferox_genome_assembly,_chromosome:_5	AUGUSTUS	intron	101242351	101242422	1	-	.	ID=g26407.t2.intron2;Parent=g26407.t2;
OW387027.1_Nowickia_ferox_genome_assembly,_chromosome:_5	AUGUSTUS	CDS	101242423	101242657	1	-	0	ID=g26407.t2.CDS3;Parent=g26407.t2;
OW387027.1_Nowickia_ferox_genome_assembly,_chromosome:_5	AUGUSTUS	exon	101242423	101242657	.	-	.	ID=g26407.t2.exon3;Parent=g26407.t2;
OW387027.1_Nowickia_ferox_genome_assembly,_chromosome:_5	AUGUSTUS	intron	101242658	101242732	1	-	.	ID=g26407.t2.intron3;Parent=g26407.t2;
OW387027.1_Nowickia_ferox_genome_assembly,_chromosome:_5	AUGUSTUS	CDS	101242733	101242851	1	-	2	ID=g26407.t2.CDS4;Parent=g26407.t2;
OW387027.1_Nowickia_ferox_genome_assembly,_chromosome:_5	AUGUSTUS	exon	101242733	101242851	.	-	.	ID=g26407.t2.exon4;Parent=g26407.t2;
OW387027.1_Nowickia_ferox_genome_assembly,_chromosome:_5	AUGUSTUS	intron	101242852	101242922	1	-	.	ID=g26407.t2.intron4;Parent=g26407.t2;
OW387027.1_Nowickia_ferox_genome_assembly,_chromosome:_5	AUGUSTUS	CDS	101242923	101243282	1	-	2	ID=g26407.t2.CDS5;Parent=g26407.t2;
OW387027.1_Nowickia_ferox_genome_assembly,_chromosome:_5	AUGUSTUS	exon	101242923	101243282	.	-	.	ID=g26407.t2.exon5;Parent=g26407.t2;
OW387027.1_Nowickia_ferox_genome_assembly,_chromosome:_5	AUGUSTUS	intron	101243283	101243355	1	-	.	ID=g26407.t2.intron5;Parent=g26407.t2;
OW387027.1_Nowickia_ferox_genome_assembly,_chromosome:_5	AUGUSTUS	CDS	101243356	101243391	1	-	2	ID=g26407.t2.CDS6;Parent=g26407.t2;
OW387027.1_Nowickia_ferox_genome_assembly,_chromosome:_5	AUGUSTUS	exon	101243356	101243391	.	-	.	ID=g26407.t2.exon6;Parent=g26407.t2;
OW387027.1_Nowickia_ferox_genome_assembly,_chromosome:_5	AUGUSTUS	intron	101243392	101243462	1	-	.	ID=g26407.t2.intron6;Parent=g26407.t2;
OW387027.1_Nowickia_ferox_genome_assembly,_chromosome:_5	AUGUSTUS	CDS	101243463	101243537	1	-	2	ID=g26407.t2.CDS7;Parent=g26407.t2;
OW387027.1_Nowickia_ferox_genome_assembly,_chromosome:_5	AUGUSTUS	exon	101243463	101243537	.	-	.	ID=g26407.t2.exon7;Parent=g26407.t2;
OW387027.1_Nowickia_ferox_genome_assembly,_chromosome:_5	AUGUSTUS	intron	101243538	101244556	1	-	.	ID=g26407.t2.intron7;Parent=g26407.t2;
OW387027.1_Nowickia_ferox_genome_assembly,_chromosome:_5	AUGUSTUS	CDS	101244557	101244885	1	-	1	ID=g26407.t2.CDS8;Parent=g26407.t2;
OW387027.1_Nowickia_ferox_genome_assembly,_chromosome:_5	AUGUSTUS	exon	101244557	101244885	.	-	.	ID=g26407.t2.exon8;Parent=g26407.t2;
OW387027.1_Nowickia_ferox_genome_assembly,_chromosome:_5	AUGUSTUS	intron	101244886	101244982	1	-	.	ID=g26407.t2.intron8;Parent=g26407.t2;
OW387027.1_Nowickia_ferox_genome_assembly,_chromosome:_5	AUGUSTUS	CDS	101244983	101245203	1	-	0	ID=g26407.t2.CDS9;Parent=g26407.t2;
OW387027.1_Nowickia_ferox_genome_assembly,_chromosome:_5	AUGUSTUS	exon	101244983	101245203	.	-	.	ID=g26407.t2.exon9;Parent=g26407.t2;
OW387027.1_Nowickia_ferox_genome_assembly,_chromosome:_5	AUGUSTUS	intron	101245204	101245283	1	-	.	ID=g26407.t2.intron9;Parent=g26407.t2;
OW387027.1_Nowickia_ferox_genome_assembly,_chromosome:_5	AUGUSTUS	CDS	101245284	101245340	1	-	0	ID=g26407.t2.CDS10;Parent=g26407.t2;
OW387027.1_Nowickia_ferox_genome_assembly,_chromosome:_5	AUGUSTUS	exon	101245284	101245340	.	-	.	ID=g26407.t2.exon10;Parent=g26407.t2;
OW387027.1_Nowickia_ferox_genome_assembly,_chromosome:_5	AUGUSTUS	start_codon	101245338	101245340	.	-	0	ID=g26407.t2.start1;Parent=g26407.t2;
OW387027.1_Nowickia_ferox_genome_assembly,_chromosome:_5	AUGUSTUS	mRNA	101241992	101245340	1	-	.	ID=g26407.t3;Parent=g26407;
OW387027.1_Nowickia_ferox_genome_assembly,_chromosome:_5	AUGUSTUS	stop_codon	101241992	101241994	.	-	0	ID=g26407.t3.stop1;Parent=g26407.t3;
OW387027.1_Nowickia_ferox_genome_assembly,_chromosome:_5	AUGUSTUS	CDS	101241992	101242213	1	-	0	ID=g26407.t3.CDS1;Parent=g26407.t3;
OW387027.1_Nowickia_ferox_genome_assembly,_chromosome:_5	AUGUSTUS	exon	101241992	101242213	.	-	.	ID=g26407.t3.exon1;Parent=g26407.t3;
OW387027.1_Nowickia_ferox_genome_assembly,_chromosome:_5	AUGUSTUS	intron	101242214	101242282	1	-	.	ID=g26407.t3.intron1;Parent=g26407.t3;
OW387027.1_Nowickia_ferox_genome_assembly,_chromosome:_5	AUGUSTUS	CDS	101242283	101242350	1	-	2	ID=g26407.t3.CDS2;Parent=g26407.t3;
OW387027.1_Nowickia_ferox_genome_assembly,_chromosome:_5	AUGUSTUS	exon	101242283	101242350	.	-	.	ID=g26407.t3.exon2;Parent=g26407.t3;
OW387027.1_Nowickia_ferox_genome_assembly,_chromosome:_5	AUGUSTUS	intron	101242351	101242422	1	-	.	ID=g26407.t3.intron2;Parent=g26407.t3;
OW387027.1_Nowickia_ferox_genome_assembly,_chromosome:_5	AUGUSTUS	CDS	101242423	101242657	1	-	0	ID=g26407.t3.CDS3;Parent=g26407.t3;
OW387027.1_Nowickia_ferox_genome_assembly,_chromosome:_5	AUGUSTUS	exon	101242423	101242657	.	-	.	ID=g26407.t3.exon3;Parent=g26407.t3;
OW387027.1_Nowickia_ferox_genome_assembly,_chromosome:_5	AUGUSTUS	intron	101242658	101242732	1	-	.	ID=g26407.t3.intron3;Parent=g26407.t3;
OW387027.1_Nowickia_ferox_genome_assembly,_chromosome:_5	AUGUSTUS	CDS	101242733	101242851	1	-	2	ID=g26407.t3.CDS4;Parent=g26407.t3;
OW387027.1_Nowickia_ferox_genome_assembly,_chromosome:_5	AUGUSTUS	exon	101242733	101242851	.	-	.	ID=g26407.t3.exon4;Parent=g26407.t3;
OW387027.1_Nowickia_ferox_genome_assembly,_chromosome:_5	AUGUSTUS	intron	101242852	101242922	1	-	.	ID=g26407.t3.intron4;Parent=g26407.t3;
OW387027.1_Nowickia_ferox_genome_assembly,_chromosome:_5	AUGUSTUS	CDS	101242923	101243282	1	-	2	ID=g26407.t3.CDS5;Parent=g26407.t3;
OW387027.1_Nowickia_ferox_genome_assembly,_chromosome:_5	AUGUSTUS	exon	101242923	101243282	.	-	.	ID=g26407.t3.exon5;Parent=g26407.t3;
OW387027.1_Nowickia_ferox_genome_assembly,_chromosome:_5	AUGUSTUS	intron	101243283	101243462	1	-	.	ID=g26407.t3.intron5;Parent=g26407.t3;
OW387027.1_Nowickia_ferox_genome_assembly,_chromosome:_5	AUGUSTUS	CDS	101243463	101243537	1	-	2	ID=g26407.t3.CDS6;Parent=g26407.t3;
OW387027.1_Nowickia_ferox_genome_assembly,_chromosome:_5	AUGUSTUS	exon	101243463	101243537	.	-	.	ID=g26407.t3.exon6;Parent=g26407.t3;
OW387027.1_Nowickia_ferox_genome_assembly,_chromosome:_5	AUGUSTUS	intron	101243538	101244556	1	-	.	ID=g26407.t3.intron6;Parent=g26407.t3;
OW387027.1_Nowickia_ferox_genome_assembly,_chromosome:_5	AUGUSTUS	CDS	101244557	101244885	1	-	1	ID=g26407.t3.CDS7;Parent=g26407.t3;
OW387027.1_Nowickia_ferox_genome_assembly,_chromosome:_5	AUGUSTUS	exon	101244557	101244885	.	-	.	ID=g26407.t3.exon7;Parent=g26407.t3;
OW387027.1_Nowickia_ferox_genome_assembly,_chromosome:_5	AUGUSTUS	intron	101244886	101244982	1	-	.	ID=g26407.t3.intron7;Parent=g26407.t3;
OW387027.1_Nowickia_ferox_genome_assembly,_chromosome:_5	AUGUSTUS	CDS	101244983	101245203	1	-	0	ID=g26407.t3.CDS8;Parent=g26407.t3;
OW387027.1_Nowickia_ferox_genome_assembly,_chromosome:_5	AUGUSTUS	exon	101244983	101245203	.	-	.	ID=g26407.t3.exon8;Parent=g26407.t3;
OW387027.1_Nowickia_ferox_genome_assembly,_chromosome:_5	AUGUSTUS	intron	101245204	101245283	1	-	.	ID=g26407.t3.intron8;Parent=g26407.t3;
OW387027.1_Nowickia_ferox_genome_assembly,_chromosome:_5	AUGUSTUS	CDS	101245284	101245340	1	-	0	ID=g26407.t3.CDS9;Parent=g26407.t3;
OW387027.1_Nowickia_ferox_genome_assembly,_chromosome:_5	AUGUSTUS	exon	101245284	101245340	.	-	.	ID=g26407.t3.exon9;Parent=g26407.t3;
OW387027.1_Nowickia_ferox_genome_assembly,_chromosome:_5	AUGUSTUS	start_codon	101245338	101245340	.	-	0	ID=g26407.t3.start1;Parent=g26407.t3;
OW387027.1_Nowickia_ferox_genome_assembly,_chromosome:_5	AUGUSTUS	gene	101253281	101256089	.	+	.	ID=g26408;
OW387027.1_Nowickia_ferox_genome_assembly,_chromosome:_5	AUGUSTUS	mRNA	101253281	101256089	1	+	.	ID=g26408.t1;Parent=g26408;
OW387027.1_Nowickia_ferox_genome_assembly,_chromosome:_5	AUGUSTUS	start_codon	101253281	101253283	.	+	0	ID=g26408.t1.start1;Parent=g26408.t1;
OW387027.1_Nowickia_ferox_genome_assembly,_chromosome:_5	AUGUSTUS	CDS	101253281	101254466	1	+	0	ID=g26408.t1.CDS1;Parent=g26408.t1;
OW387027.1_Nowickia_ferox_genome_assembly,_chromosome:_5	AUGUSTUS	exon	101253281	101254466	.	+	.	ID=g26408.t1.exon1;Parent=g26408.t1;
OW387027.1_Nowickia_ferox_genome_assembly,_chromosome:_5	AUGUSTUS	intron	101254467	101254531	1	+	.	ID=g26408.t1.intron1;Parent=g26408.t1;
OW387027.1_Nowickia_ferox_genome_assembly,_chromosome:_5	AUGUSTUS	CDS	101254532	101254815	1	+	2	ID=g26408.t1.CDS2;Parent=g26408.t1;
OW387027.1_Nowickia_ferox_genome_assembly,_chromosome:_5	AUGUSTUS	exon	101254532	101254815	.	+	.	ID=g26408.t1.exon2;Parent=g26408.t1;
OW387027.1_Nowickia_ferox_genome_assembly,_chromosome:_5	AUGUSTUS	intron	101254816	101254877	1	+	.	ID=g26408.t1.intron2;Parent=g26408.t1;
OW387027.1_Nowickia_ferox_genome_assembly,_chromosome:_5	AUGUSTUS	CDS	101254878	101255110	1	+	0	ID=g26408.t1.CDS3;Parent=g26408.t1;
OW387027.1_Nowickia_ferox_genome_assembly,_chromosome:_5	AUGUSTUS	exon	101254878	101255110	.	+	.	ID=g26408.t1.exon3;Parent=g26408.t1;
OW387027.1_Nowickia_ferox_genome_assembly,_chromosome:_5	AUGUSTUS	intron	101255111	101255173	1	+	.	ID=g26408.t1.intron3;Parent=g26408.t1;
OW387027.1_Nowickia_ferox_genome_assembly,_chromosome:_5	AUGUSTUS	CDS	101255174	101256089	1	+	1	ID=g26408.t1.CDS4;Parent=g26408.t1;
OW387027.1_Nowickia_ferox_genome_assembly,_chromosome:_5	AUGUSTUS	exon	101255174	101256089	.	+	.	ID=g26408.t1.exon4;Parent=g26408.t1;
OW387027.1_Nowickia_ferox_genome_assembly,_chromosome:_5	AUGUSTUS	stop_codon	101256087	101256089	.	+	0	ID=g26408.t1.stop1;Parent=g26408.t1;
OW387027.1_Nowickia_ferox_genome_assembly,_chromosome:_5	AUGUSTUS	gene	101261826	101266466	.	-	.	ID=g26409;
OW387027.1_Nowickia_ferox_genome_assembly,_chromosome:_5	AUGUSTUS	mRNA	101261826	101266466	1	-	.	ID=g26409.t1;Parent=g26409;
OW387027.1_Nowickia_ferox_genome_assembly,_chromosome:_5	AUGUSTUS	stop_codon	101261826	101261828	.	-	0	ID=g26409.t1.stop1;Parent=g26409.t1;
OW387027.1_Nowickia_ferox_genome_assembly,_chromosome:_5	AUGUSTUS	CDS	101261826	101261918	1	-	0	ID=g26409.t1.CDS1;Parent=g26409.t1;
OW387027.1_Nowickia_ferox_genome_assembly,_chromosome:_5	AUGUSTUS	exon	101261826	101261918	.	-	.	ID=g26409.t1.exon1;Parent=g26409.t1;
OW387027.1_Nowickia_ferox_genome_assembly,_chromosome:_5	AUGUSTUS	intron	101261919	101261983	1	-	.	ID=g26409.t1.intron1;Parent=g26409.t1;
OW387027.1_Nowickia_ferox_genome_assembly,_chromosome:_5	AUGUSTUS	CDS	101261984	101262351	1	-	2	ID=g26409.t1.CDS2;Parent=g26409.t1;
OW387027.1_Nowickia_ferox_genome_assembly,_chromosome:_5	AUGUSTUS	exon	101261984	101262351	.	-	.	ID=g26409.t1.exon2;Parent=g26409.t1;
OW387027.1_Nowickia_ferox_genome_assembly,_chromosome:_5	AUGUSTUS	intron	101262352	101264931	1	-	.	ID=g26409.t1.intron2;Parent=g26409.t1;
OW387027.1_Nowickia_ferox_genome_assembly,_chromosome:_5	AUGUSTUS	CDS	101264932	101265472	1	-	0	ID=g26409.t1.CDS3;Parent=g26409.t1;
OW387027.1_Nowickia_ferox_genome_assembly,_chromosome:_5	AUGUSTUS	exon	101264932	101265472	.	-	.	ID=g26409.t1.exon3;Parent=g26409.t1;
OW387027.1_Nowickia_ferox_genome_assembly,_chromosome:_5	AUGUSTUS	intron	101265473	101265563	1	-	.	ID=g26409.t1.intron3;Parent=g26409.t1;
OW387027.1_Nowickia_ferox_genome_assembly,_chromosome:_5	AUGUSTUS	CDS	101265564	101265646	1	-	2	ID=g26409.t1.CDS4;Parent=g26409.t1;
OW387027.1_Nowickia_ferox_genome_assembly,_chromosome:_5	AUGUSTUS	exon	101265564	101265646	.	-	.	ID=g26409.t1.exon4;Parent=g26409.t1;
OW387027.1_Nowickia_ferox_genome_assembly,_chromosome:_5	AUGUSTUS	intron	101265647	101266240	1	-	.	ID=g26409.t1.intron4;Parent=g26409.t1;
OW387027.1_Nowickia_ferox_genome_assembly,_chromosome:_5	AUGUSTUS	CDS	101266241	101266466	1	-	0	ID=g26409.t1.CDS5;Parent=g26409.t1;
OW387027.1_Nowickia_ferox_genome_assembly,_chromosome:_5	AUGUSTUS	exon	101266241	101266466	.	-	.	ID=g26409.t1.exon5;Parent=g26409.t1;
OW387027.1_Nowickia_ferox_genome_assembly,_chromosome:_5	AUGUSTUS	start_codon	101266464	101266466	.	-	0	ID=g26409.t1.start1;Parent=g26409.t1;
OW387027.1_Nowickia_ferox_genome_assembly,_chromosome:_5	AUGUSTUS	gene	101277569	101324308	.	-	.	ID=g26410;
OW387027.1_Nowickia_ferox_genome_assembly,_chromosome:_5	AUGUSTUS	mRNA	101277569	101324308	0.54	-	.	ID=g26410.t1;Parent=g26410;
OW387027.1_Nowickia_ferox_genome_assembly,_chromosome:_5	AUGUSTUS	stop_codon	101277569	101277571	.	-	0	ID=g26410.t1.stop1;Parent=g26410.t1;
OW387027.1_Nowickia_ferox_genome_assembly,_chromosome:_5	AUGUSTUS	CDS	101277569	101277756	1	-	2	ID=g26410.t1.CDS1;Parent=g26410.t1;
OW387027.1_Nowickia_ferox_genome_assembly,_chromosome:_5	AUGUSTUS	exon	101277569	101277756	.	-	.	ID=g26410.t1.exon1;Parent=g26410.t1;
OW387027.1_Nowickia_ferox_genome_assembly,_chromosome:_5	AUGUSTUS	intron	101277757	101277826	1	-	.	ID=g26410.t1.intron1;Parent=g26410.t1;
OW387027.1_Nowickia_ferox_genome_assembly,_chromosome:_5	AUGUSTUS	CDS	101277827	101278009	1	-	2	ID=g26410.t1.CDS2;Parent=g26410.t1;
OW387027.1_Nowickia_ferox_genome_assembly,_chromosome:_5	AUGUSTUS	exon	101277827	101278009	.	-	.	ID=g26410.t1.exon2;Parent=g26410.t1;
OW387027.1_Nowickia_ferox_genome_assembly,_chromosome:_5	AUGUSTUS	intron	101278010	101278725	1	-	.	ID=g26410.t1.intron2;Parent=g26410.t1;
OW387027.1_Nowickia_ferox_genome_assembly,_chromosome:_5	AUGUSTUS	CDS	101278726	101278892	1	-	1	ID=g26410.t1.CDS3;Parent=g26410.t1;
OW387027.1_Nowickia_ferox_genome_assembly,_chromosome:_5	AUGUSTUS	exon	101278726	101278892	.	-	.	ID=g26410.t1.exon3;Parent=g26410.t1;
OW387027.1_Nowickia_ferox_genome_assembly,_chromosome:_5	AUGUSTUS	intron	101278893	101280233	1	-	.	ID=g26410.t1.intron3;Parent=g26410.t1;
OW387027.1_Nowickia_ferox_genome_assembly,_chromosome:_5	AUGUSTUS	CDS	101280234	101280390	1	-	2	ID=g26410.t1.CDS4;Parent=g26410.t1;
OW387027.1_Nowickia_ferox_genome_assembly,_chromosome:_5	AUGUSTUS	exon	101280234	101280390	.	-	.	ID=g26410.t1.exon4;Parent=g26410.t1;
OW387027.1_Nowickia_ferox_genome_assembly,_chromosome:_5	AUGUSTUS	intron	101280391	101280458	1	-	.	ID=g26410.t1.intron4;Parent=g26410.t1;
OW387027.1_Nowickia_ferox_genome_assembly,_chromosome:_5	AUGUSTUS	CDS	101280459	101280625	1	-	1	ID=g26410.t1.CDS5;Parent=g26410.t1;
OW387027.1_Nowickia_ferox_genome_assembly,_chromosome:_5	AUGUSTUS	exon	101280459	101280625	.	-	.	ID=g26410.t1.exon5;Parent=g26410.t1;
OW387027.1_Nowickia_ferox_genome_assembly,_chromosome:_5	AUGUSTUS	intron	101280626	101280685	1	-	.	ID=g26410.t1.intron5;Parent=g26410.t1;
OW387027.1_Nowickia_ferox_genome_assembly,_chromosome:_5	AUGUSTUS	CDS	101280686	101280842	1	-	2	ID=g26410.t1.CDS6;Parent=g26410.t1;
OW387027.1_Nowickia_ferox_genome_assembly,_chromosome:_5	AUGUSTUS	exon	101280686	101280842	.	-	.	ID=g26410.t1.exon6;Parent=g26410.t1;
OW387027.1_Nowickia_ferox_genome_assembly,_chromosome:_5	AUGUSTUS	intron	101280843	101284071	1	-	.	ID=g26410.t1.intron6;Parent=g26410.t1;
OW387027.1_Nowickia_ferox_genome_assembly,_chromosome:_5	AUGUSTUS	CDS	101284072	101284203	1	-	2	ID=g26410.t1.CDS7;Parent=g26410.t1;
OW387027.1_Nowickia_ferox_genome_assembly,_chromosome:_5	AUGUSTUS	exon	101284072	101284203	.	-	.	ID=g26410.t1.exon7;Parent=g26410.t1;
OW387027.1_Nowickia_ferox_genome_assembly,_chromosome:_5	AUGUSTUS	intron	101284204	101284268	1	-	.	ID=g26410.t1.intron7;Parent=g26410.t1;
OW387027.1_Nowickia_ferox_genome_assembly,_chromosome:_5	AUGUSTUS	CDS	101284269	101284451	1	-	2	ID=g26410.t1.CDS8;Parent=g26410.t1;
OW387027.1_Nowickia_ferox_genome_assembly,_chromosome:_5	AUGUSTUS	exon	101284269	101284451	.	-	.	ID=g26410.t1.exon8;Parent=g26410.t1;
OW387027.1_Nowickia_ferox_genome_assembly,_chromosome:_5	AUGUSTUS	intron	101284452	101284979	1	-	.	ID=g26410.t1.intron8;Parent=g26410.t1;
OW387027.1_Nowickia_ferox_genome_assembly,_chromosome:_5	AUGUSTUS	CDS	101284980	101285192	1	-	2	ID=g26410.t1.CDS9;Parent=g26410.t1;
OW387027.1_Nowickia_ferox_genome_assembly,_chromosome:_5	AUGUSTUS	exon	101284980	101285192	.	-	.	ID=g26410.t1.exon9;Parent=g26410.t1;
OW387027.1_Nowickia_ferox_genome_assembly,_chromosome:_5	AUGUSTUS	intron	101285193	101287074	1	-	.	ID=g26410.t1.intron9;Parent=g26410.t1;
OW387027.1_Nowickia_ferox_genome_assembly,_chromosome:_5	AUGUSTUS	CDS	101287075	101287212	1	-	2	ID=g26410.t1.CDS10;Parent=g26410.t1;
OW387027.1_Nowickia_ferox_genome_assembly,_chromosome:_5	AUGUSTUS	exon	101287075	101287212	.	-	.	ID=g26410.t1.exon10;Parent=g26410.t1;
OW387027.1_Nowickia_ferox_genome_assembly,_chromosome:_5	AUGUSTUS	intron	101287213	101287287	1	-	.	ID=g26410.t1.intron10;Parent=g26410.t1;
OW387027.1_Nowickia_ferox_genome_assembly,_chromosome:_5	AUGUSTUS	CDS	101287288	101287476	1	-	2	ID=g26410.t1.CDS11;Parent=g26410.t1;
OW387027.1_Nowickia_ferox_genome_assembly,_chromosome:_5	AUGUSTUS	exon	101287288	101287476	.	-	.	ID=g26410.t1.exon11;Parent=g26410.t1;
OW387027.1_Nowickia_ferox_genome_assembly,_chromosome:_5	AUGUSTUS	intron	101287477	101287647	1	-	.	ID=g26410.t1.intron11;Parent=g26410.t1;
OW387027.1_Nowickia_ferox_genome_assembly,_chromosome:_5	AUGUSTUS	CDS	101287648	101287971	1	-	2	ID=g26410.t1.CDS12;Parent=g26410.t1;
OW387027.1_Nowickia_ferox_genome_assembly,_chromosome:_5	AUGUSTUS	exon	101287648	101287971	.	-	.	ID=g26410.t1.exon12;Parent=g26410.t1;
OW387027.1_Nowickia_ferox_genome_assembly,_chromosome:_5	AUGUSTUS	intron	101287972	101288318	1	-	.	ID=g26410.t1.intron12;Parent=g26410.t1;
OW387027.1_Nowickia_ferox_genome_assembly,_chromosome:_5	AUGUSTUS	CDS	101288319	101288450	1	-	2	ID=g26410.t1.CDS13;Parent=g26410.t1;
OW387027.1_Nowickia_ferox_genome_assembly,_chromosome:_5	AUGUSTUS	exon	101288319	101288450	.	-	.	ID=g26410.t1.exon13;Parent=g26410.t1;
OW387027.1_Nowickia_ferox_genome_assembly,_chromosome:_5	AUGUSTUS	intron	101288451	101293450	1	-	.	ID=g26410.t1.intron13;Parent=g26410.t1;
OW387027.1_Nowickia_ferox_genome_assembly,_chromosome:_5	AUGUSTUS	CDS	101293451	101294005	1	-	2	ID=g26410.t1.CDS14;Parent=g26410.t1;
OW387027.1_Nowickia_ferox_genome_assembly,_chromosome:_5	AUGUSTUS	exon	101293451	101294005	.	-	.	ID=g26410.t1.exon14;Parent=g26410.t1;
OW387027.1_Nowickia_ferox_genome_assembly,_chromosome:_5	AUGUSTUS	intron	101294006	101296355	1	-	.	ID=g26410.t1.intron14;Parent=g26410.t1;
OW387027.1_Nowickia_ferox_genome_assembly,_chromosome:_5	AUGUSTUS	CDS	101296356	101296406	1	-	2	ID=g26410.t1.CDS15;Parent=g26410.t1;
OW387027.1_Nowickia_ferox_genome_assembly,_chromosome:_5	AUGUSTUS	exon	101296356	101296406	.	-	.	ID=g26410.t1.exon15;Parent=g26410.t1;
OW387027.1_Nowickia_ferox_genome_assembly,_chromosome:_5	AUGUSTUS	intron	101296407	101296477	1	-	.	ID=g26410.t1.intron15;Parent=g26410.t1;
OW387027.1_Nowickia_ferox_genome_assembly,_chromosome:_5	AUGUSTUS	CDS	101296478	101296660	1	-	2	ID=g26410.t1.CDS16;Parent=g26410.t1;
OW387027.1_Nowickia_ferox_genome_assembly,_chromosome:_5	AUGUSTUS	exon	101296478	101296660	.	-	.	ID=g26410.t1.exon16;Parent=g26410.t1;
OW387027.1_Nowickia_ferox_genome_assembly,_chromosome:_5	AUGUSTUS	intron	101296661	101296712	1	-	.	ID=g26410.t1.intron16;Parent=g26410.t1;
OW387027.1_Nowickia_ferox_genome_assembly,_chromosome:_5	AUGUSTUS	CDS	101296713	101296850	1	-	2	ID=g26410.t1.CDS17;Parent=g26410.t1;
OW387027.1_Nowickia_ferox_genome_assembly,_chromosome:_5	AUGUSTUS	exon	101296713	101296850	.	-	.	ID=g26410.t1.exon17;Parent=g26410.t1;
OW387027.1_Nowickia_ferox_genome_assembly,_chromosome:_5	AUGUSTUS	intron	101296851	101296920	1	-	.	ID=g26410.t1.intron17;Parent=g26410.t1;
OW387027.1_Nowickia_ferox_genome_assembly,_chromosome:_5	AUGUSTUS	CDS	101296921	101297103	1	-	2	ID=g26410.t1.CDS18;Parent=g26410.t1;
OW387027.1_Nowickia_ferox_genome_assembly,_chromosome:_5	AUGUSTUS	exon	101296921	101297103	.	-	.	ID=g26410.t1.exon18;Parent=g26410.t1;
OW387027.1_Nowickia_ferox_genome_assembly,_chromosome:_5	AUGUSTUS	intron	101297104	101297171	1	-	.	ID=g26410.t1.intron18;Parent=g26410.t1;
OW387027.1_Nowickia_ferox_genome_assembly,_chromosome:_5	AUGUSTUS	CDS	101297172	101297816	1	-	2	ID=g26410.t1.CDS19;Parent=g26410.t1;
OW387027.1_Nowickia_ferox_genome_assembly,_chromosome:_5	AUGUSTUS	exon	101297172	101297816	.	-	.	ID=g26410.t1.exon19;Parent=g26410.t1;
OW387027.1_Nowickia_ferox_genome_assembly,_chromosome:_5	AUGUSTUS	intron	101297817	101297890	1	-	.	ID=g26410.t1.intron19;Parent=g26410.t1;
OW387027.1_Nowickia_ferox_genome_assembly,_chromosome:_5	AUGUSTUS	CDS	101297891	101298205	1	-	2	ID=g26410.t1.CDS20;Parent=g26410.t1;
OW387027.1_Nowickia_ferox_genome_assembly,_chromosome:_5	AUGUSTUS	exon	101297891	101298205	.	-	.	ID=g26410.t1.exon20;Parent=g26410.t1;
OW387027.1_Nowickia_ferox_genome_assembly,_chromosome:_5	AUGUSTUS	intron	101298206	101298761	1	-	.	ID=g26410.t1.intron20;Parent=g26410.t1;
OW387027.1_Nowickia_ferox_genome_assembly,_chromosome:_5	AUGUSTUS	CDS	101298762	101299076	1	-	2	ID=g26410.t1.CDS21;Parent=g26410.t1;
OW387027.1_Nowickia_ferox_genome_assembly,_chromosome:_5	AUGUSTUS	exon	101298762	101299076	.	-	.	ID=g26410.t1.exon21;Parent=g26410.t1;
OW387027.1_Nowickia_ferox_genome_assembly,_chromosome:_5	AUGUSTUS	intron	101299077	101299157	1	-	.	ID=g26410.t1.intron21;Parent=g26410.t1;
OW387027.1_Nowickia_ferox_genome_assembly,_chromosome:_5	AUGUSTUS	CDS	101299158	101299338	1	-	0	ID=g26410.t1.CDS22;Parent=g26410.t1;
OW387027.1_Nowickia_ferox_genome_assembly,_chromosome:_5	AUGUSTUS	exon	101299158	101299338	.	-	.	ID=g26410.t1.exon22;Parent=g26410.t1;
OW387027.1_Nowickia_ferox_genome_assembly,_chromosome:_5	AUGUSTUS	intron	101299339	101299422	1	-	.	ID=g26410.t1.intron22;Parent=g26410.t1;
OW387027.1_Nowickia_ferox_genome_assembly,_chromosome:_5	AUGUSTUS	CDS	101299423	101299556	1	-	2	ID=g26410.t1.CDS23;Parent=g26410.t1;
OW387027.1_Nowickia_ferox_genome_assembly,_chromosome:_5	AUGUSTUS	exon	101299423	101299556	.	-	.	ID=g26410.t1.exon23;Parent=g26410.t1;
OW387027.1_Nowickia_ferox_genome_assembly,_chromosome:_5	AUGUSTUS	intron	101299557	101299666	1	-	.	ID=g26410.t1.intron23;Parent=g26410.t1;
OW387027.1_Nowickia_ferox_genome_assembly,_chromosome:_5	AUGUSTUS	CDS	101299667	101299810	1	-	2	ID=g26410.t1.CDS24;Parent=g26410.t1;
OW387027.1_Nowickia_ferox_genome_assembly,_chromosome:_5	AUGUSTUS	exon	101299667	101299810	.	-	.	ID=g26410.t1.exon24;Parent=g26410.t1;
OW387027.1_Nowickia_ferox_genome_assembly,_chromosome:_5	AUGUSTUS	intron	101299811	101299949	1	-	.	ID=g26410.t1.intron24;Parent=g26410.t1;
OW387027.1_Nowickia_ferox_genome_assembly,_chromosome:_5	AUGUSTUS	CDS	101299950	101300132	1	-	2	ID=g26410.t1.CDS25;Parent=g26410.t1;
OW387027.1_Nowickia_ferox_genome_assembly,_chromosome:_5	AUGUSTUS	exon	101299950	101300132	.	-	.	ID=g26410.t1.exon25;Parent=g26410.t1;
OW387027.1_Nowickia_ferox_genome_assembly,_chromosome:_5	AUGUSTUS	intron	101300133	101313137	0.58	-	.	ID=g26410.t1.intron25;Parent=g26410.t1;
OW387027.1_Nowickia_ferox_genome_assembly,_chromosome:_5	AUGUSTUS	CDS	101313138	101313173	0.58	-	2	ID=g26410.t1.CDS26;Parent=g26410.t1;
OW387027.1_Nowickia_ferox_genome_assembly,_chromosome:_5	AUGUSTUS	exon	101313138	101313173	.	-	.	ID=g26410.t1.exon26;Parent=g26410.t1;
OW387027.1_Nowickia_ferox_genome_assembly,_chromosome:_5	AUGUSTUS	intron	101313174	101313681	0.58	-	.	ID=g26410.t1.intron26;Parent=g26410.t1;
OW387027.1_Nowickia_ferox_genome_assembly,_chromosome:_5	AUGUSTUS	CDS	101313682	101313848	0.91	-	1	ID=g26410.t1.CDS27;Parent=g26410.t1;
OW387027.1_Nowickia_ferox_genome_assembly,_chromosome:_5	AUGUSTUS	exon	101313682	101313848	.	-	.	ID=g26410.t1.exon27;Parent=g26410.t1;
OW387027.1_Nowickia_ferox_genome_assembly,_chromosome:_5	AUGUSTUS	intron	101313849	101313980	0.91	-	.	ID=g26410.t1.intron27;Parent=g26410.t1;
OW387027.1_Nowickia_ferox_genome_assembly,_chromosome:_5	AUGUSTUS	CDS	101313981	101314137	1	-	2	ID=g26410.t1.CDS28;Parent=g26410.t1;
OW387027.1_Nowickia_ferox_genome_assembly,_chromosome:_5	AUGUSTUS	exon	101313981	101314137	.	-	.	ID=g26410.t1.exon28;Parent=g26410.t1;
OW387027.1_Nowickia_ferox_genome_assembly,_chromosome:_5	AUGUSTUS	intron	101314138	101324082	1	-	.	ID=g26410.t1.intron28;Parent=g26410.t1;
OW387027.1_Nowickia_ferox_genome_assembly,_chromosome:_5	AUGUSTUS	CDS	101324083	101324308	1	-	0	ID=g26410.t1.CDS29;Parent=g26410.t1;
OW387027.1_Nowickia_ferox_genome_assembly,_chromosome:_5	AUGUSTUS	exon	101324083	101324308	.	-	.	ID=g26410.t1.exon29;Parent=g26410.t1;
OW387027.1_Nowickia_ferox_genome_assembly,_chromosome:_5	AUGUSTUS	start_codon	101324306	101324308	.	-	0	ID=g26410.t1.start1;Parent=g26410.t1;
OW387027.1_Nowickia_ferox_genome_assembly,_chromosome:_5	AUGUSTUS	mRNA	101277569	101324308	0.62	-	.	ID=g26410.t2;Parent=g26410;
OW387027.1_Nowickia_ferox_genome_assembly,_chromosome:_5	AUGUSTUS	stop_codon	101277569	101277571	.	-	0	ID=g26410.t2.stop1;Parent=g26410.t2;
OW387027.1_Nowickia_ferox_genome_assembly,_chromosome:_5	AUGUSTUS	CDS	101277569	101277756	1	-	2	ID=g26410.t2.CDS1;Parent=g26410.t2;
OW387027.1_Nowickia_ferox_genome_assembly,_chromosome:_5	AUGUSTUS	exon	101277569	101277756	.	-	.	ID=g26410.t2.exon1;Parent=g26410.t2;
OW387027.1_Nowickia_ferox_genome_assembly,_chromosome:_5	AUGUSTUS	intron	101277757	101277826	1	-	.	ID=g26410.t2.intron1;Parent=g26410.t2;
OW387027.1_Nowickia_ferox_genome_assembly,_chromosome:_5	AUGUSTUS	CDS	101277827	101278009	1	-	2	ID=g26410.t2.CDS2;Parent=g26410.t2;
OW387027.1_Nowickia_ferox_genome_assembly,_chromosome:_5	AUGUSTUS	exon	101277827	101278009	.	-	.	ID=g26410.t2.exon2;Parent=g26410.t2;
OW387027.1_Nowickia_ferox_genome_assembly,_chromosome:_5	AUGUSTUS	intron	101278010	101278725	1	-	.	ID=g26410.t2.intron2;Parent=g26410.t2;
OW387027.1_Nowickia_ferox_genome_assembly,_chromosome:_5	AUGUSTUS	CDS	101278726	101278892	1	-	1	ID=g26410.t2.CDS3;Parent=g26410.t2;
OW387027.1_Nowickia_ferox_genome_assembly,_chromosome:_5	AUGUSTUS	exon	101278726	101278892	.	-	.	ID=g26410.t2.exon3;Parent=g26410.t2;
OW387027.1_Nowickia_ferox_genome_assembly,_chromosome:_5	AUGUSTUS	intron	101278893	101280233	1	-	.	ID=g26410.t2.intron3;Parent=g26410.t2;
OW387027.1_Nowickia_ferox_genome_assembly,_chromosome:_5	AUGUSTUS	CDS	101280234	101280390	1	-	2	ID=g26410.t2.CDS4;Parent=g26410.t2;
OW387027.1_Nowickia_ferox_genome_assembly,_chromosome:_5	AUGUSTUS	exon	101280234	101280390	.	-	.	ID=g26410.t2.exon4;Parent=g26410.t2;
OW387027.1_Nowickia_ferox_genome_assembly,_chromosome:_5	AUGUSTUS	intron	101280391	101280458	1	-	.	ID=g26410.t2.intron4;Parent=g26410.t2;
OW387027.1_Nowickia_ferox_genome_assembly,_chromosome:_5	AUGUSTUS	CDS	101280459	101280625	1	-	1	ID=g26410.t2.CDS5;Parent=g26410.t2;
OW387027.1_Nowickia_ferox_genome_assembly,_chromosome:_5	AUGUSTUS	exon	101280459	101280625	.	-	.	ID=g26410.t2.exon5;Parent=g26410.t2;
OW387027.1_Nowickia_ferox_genome_assembly,_chromosome:_5	AUGUSTUS	intron	101280626	101280685	1	-	.	ID=g26410.t2.intron5;Parent=g26410.t2;
OW387027.1_Nowickia_ferox_genome_assembly,_chromosome:_5	AUGUSTUS	CDS	101280686	101280842	1	-	2	ID=g26410.t2.CDS6;Parent=g26410.t2;
OW387027.1_Nowickia_ferox_genome_assembly,_chromosome:_5	AUGUSTUS	exon	101280686	101280842	.	-	.	ID=g26410.t2.exon6;Parent=g26410.t2;
OW387027.1_Nowickia_ferox_genome_assembly,_chromosome:_5	AUGUSTUS	intron	101280843	101283718	1	-	.	ID=g26410.t2.intron6;Parent=g26410.t2;
OW387027.1_Nowickia_ferox_genome_assembly,_chromosome:_5	AUGUSTUS	CDS	101283719	101283883	1	-	2	ID=g26410.t2.CDS7;Parent=g26410.t2;
OW387027.1_Nowickia_ferox_genome_assembly,_chromosome:_5	AUGUSTUS	exon	101283719	101283883	.	-	.	ID=g26410.t2.exon7;Parent=g26410.t2;
OW387027.1_Nowickia_ferox_genome_assembly,_chromosome:_5	AUGUSTUS	intron	101283884	101284071	1	-	.	ID=g26410.t2.intron7;Parent=g26410.t2;
OW387027.1_Nowickia_ferox_genome_assembly,_chromosome:_5	AUGUSTUS	CDS	101284072	101284203	1	-	2	ID=g26410.t2.CDS8;Parent=g26410.t2;
OW387027.1_Nowickia_ferox_genome_assembly,_chromosome:_5	AUGUSTUS	exon	101284072	101284203	.	-	.	ID=g26410.t2.exon8;Parent=g26410.t2;
OW387027.1_Nowickia_ferox_genome_assembly,_chromosome:_5	AUGUSTUS	intron	101284204	101284268	1	-	.	ID=g26410.t2.intron8;Parent=g26410.t2;
OW387027.1_Nowickia_ferox_genome_assembly,_chromosome:_5	AUGUSTUS	CDS	101284269	101284451	1	-	2	ID=g26410.t2.CDS9;Parent=g26410.t2;
OW387027.1_Nowickia_ferox_genome_assembly,_chromosome:_5	AUGUSTUS	exon	101284269	101284451	.	-	.	ID=g26410.t2.exon9;Parent=g26410.t2;
OW387027.1_Nowickia_ferox_genome_assembly,_chromosome:_5	AUGUSTUS	intron	101284452	101284979	1	-	.	ID=g26410.t2.intron9;Parent=g26410.t2;
OW387027.1_Nowickia_ferox_genome_assembly,_chromosome:_5	AUGUSTUS	CDS	101284980	101285192	1	-	2	ID=g26410.t2.CDS10;Parent=g26410.t2;
OW387027.1_Nowickia_ferox_genome_assembly,_chromosome:_5	AUGUSTUS	exon	101284980	101285192	.	-	.	ID=g26410.t2.exon10;Parent=g26410.t2;
OW387027.1_Nowickia_ferox_genome_assembly,_chromosome:_5	AUGUSTUS	intron	101285193	101287074	1	-	.	ID=g26410.t2.intron10;Parent=g26410.t2;
OW387027.1_Nowickia_ferox_genome_assembly,_chromosome:_5	AUGUSTUS	CDS	101287075	101287212	1	-	2	ID=g26410.t2.CDS11;Parent=g26410.t2;
OW387027.1_Nowickia_ferox_genome_assembly,_chromosome:_5	AUGUSTUS	exon	101287075	101287212	.	-	.	ID=g26410.t2.exon11;Parent=g26410.t2;
OW387027.1_Nowickia_ferox_genome_assembly,_chromosome:_5	AUGUSTUS	intron	101287213	101287287	1	-	.	ID=g26410.t2.intron11;Parent=g26410.t2;
OW387027.1_Nowickia_ferox_genome_assembly,_chromosome:_5	AUGUSTUS	CDS	101287288	101287476	1	-	2	ID=g26410.t2.CDS12;Parent=g26410.t2;
OW387027.1_Nowickia_ferox_genome_assembly,_chromosome:_5	AUGUSTUS	exon	101287288	101287476	.	-	.	ID=g26410.t2.exon12;Parent=g26410.t2;
OW387027.1_Nowickia_ferox_genome_assembly,_chromosome:_5	AUGUSTUS	intron	101287477	101287647	1	-	.	ID=g26410.t2.intron12;Parent=g26410.t2;
OW387027.1_Nowickia_ferox_genome_assembly,_chromosome:_5	AUGUSTUS	CDS	101287648	101287971	1	-	2	ID=g26410.t2.CDS13;Parent=g26410.t2;
OW387027.1_Nowickia_ferox_genome_assembly,_chromosome:_5	AUGUSTUS	exon	101287648	101287971	.	-	.	ID=g26410.t2.exon13;Parent=g26410.t2;
OW387027.1_Nowickia_ferox_genome_assembly,_chromosome:_5	AUGUSTUS	intron	101287972	101288318	1	-	.	ID=g26410.t2.intron13;Parent=g26410.t2;
OW387027.1_Nowickia_ferox_genome_assembly,_chromosome:_5	AUGUSTUS	CDS	101288319	101288450	1	-	2	ID=g26410.t2.CDS14;Parent=g26410.t2;
OW387027.1_Nowickia_ferox_genome_assembly,_chromosome:_5	AUGUSTUS	exon	101288319	101288450	.	-	.	ID=g26410.t2.exon14;Parent=g26410.t2;
OW387027.1_Nowickia_ferox_genome_assembly,_chromosome:_5	AUGUSTUS	intron	101288451	101293450	0.99	-	.	ID=g26410.t2.intron14;Parent=g26410.t2;
OW387027.1_Nowickia_ferox_genome_assembly,_chromosome:_5	AUGUSTUS	CDS	101293451	101294005	1	-	2	ID=g26410.t2.CDS15;Parent=g26410.t2;
OW387027.1_Nowickia_ferox_genome_assembly,_chromosome:_5	AUGUSTUS	exon	101293451	101294005	.	-	.	ID=g26410.t2.exon15;Parent=g26410.t2;
OW387027.1_Nowickia_ferox_genome_assembly,_chromosome:_5	AUGUSTUS	intron	101294006	101296355	1	-	.	ID=g26410.t2.intron15;Parent=g26410.t2;
OW387027.1_Nowickia_ferox_genome_assembly,_chromosome:_5	AUGUSTUS	CDS	101296356	101296406	1	-	2	ID=g26410.t2.CDS16;Parent=g26410.t2;
OW387027.1_Nowickia_ferox_genome_assembly,_chromosome:_5	AUGUSTUS	exon	101296356	101296406	.	-	.	ID=g26410.t2.exon16;Parent=g26410.t2;
OW387027.1_Nowickia_ferox_genome_assembly,_chromosome:_5	AUGUSTUS	intron	101296407	101296477	1	-	.	ID=g26410.t2.intron16;Parent=g26410.t2;
OW387027.1_Nowickia_ferox_genome_assembly,_chromosome:_5	AUGUSTUS	CDS	101296478	101296660	1	-	2	ID=g26410.t2.CDS17;Parent=g26410.t2;
OW387027.1_Nowickia_ferox_genome_assembly,_chromosome:_5	AUGUSTUS	exon	101296478	101296660	.	-	.	ID=g26410.t2.exon17;Parent=g26410.t2;
OW387027.1_Nowickia_ferox_genome_assembly,_chromosome:_5	AUGUSTUS	intron	101296661	101296712	1	-	.	ID=g26410.t2.intron17;Parent=g26410.t2;
OW387027.1_Nowickia_ferox_genome_assembly,_chromosome:_5	AUGUSTUS	CDS	101296713	101296850	1	-	2	ID=g26410.t2.CDS18;Parent=g26410.t2;
OW387027.1_Nowickia_ferox_genome_assembly,_chromosome:_5	AUGUSTUS	exon	101296713	101296850	.	-	.	ID=g26410.t2.exon18;Parent=g26410.t2;
OW387027.1_Nowickia_ferox_genome_assembly,_chromosome:_5	AUGUSTUS	intron	101296851	101296920	1	-	.	ID=g26410.t2.intron18;Parent=g26410.t2;
OW387027.1_Nowickia_ferox_genome_assembly,_chromosome:_5	AUGUSTUS	CDS	101296921	101297103	1	-	2	ID=g26410.t2.CDS19;Parent=g26410.t2;
OW387027.1_Nowickia_ferox_genome_assembly,_chromosome:_5	AUGUSTUS	exon	101296921	101297103	.	-	.	ID=g26410.t2.exon19;Parent=g26410.t2;
OW387027.1_Nowickia_ferox_genome_assembly,_chromosome:_5	AUGUSTUS	intron	101297104	101297171	1	-	.	ID=g26410.t2.intron19;Parent=g26410.t2;
OW387027.1_Nowickia_ferox_genome_assembly,_chromosome:_5	AUGUSTUS	CDS	101297172	101297816	1	-	2	ID=g26410.t2.CDS20;Parent=g26410.t2;
OW387027.1_Nowickia_ferox_genome_assembly,_chromosome:_5	AUGUSTUS	exon	101297172	101297816	.	-	.	ID=g26410.t2.exon20;Parent=g26410.t2;
OW387027.1_Nowickia_ferox_genome_assembly,_chromosome:_5	AUGUSTUS	intron	101297817	101297890	1	-	.	ID=g26410.t2.intron20;Parent=g26410.t2;
OW387027.1_Nowickia_ferox_genome_assembly,_chromosome:_5	AUGUSTUS	CDS	101297891	101298205	1	-	2	ID=g26410.t2.CDS21;Parent=g26410.t2;
OW387027.1_Nowickia_ferox_genome_assembly,_chromosome:_5	AUGUSTUS	exon	101297891	101298205	.	-	.	ID=g26410.t2.exon21;Parent=g26410.t2;
OW387027.1_Nowickia_ferox_genome_assembly,_chromosome:_5	AUGUSTUS	intron	101298206	101298761	1	-	.	ID=g26410.t2.intron21;Parent=g26410.t2;
OW387027.1_Nowickia_ferox_genome_assembly,_chromosome:_5	AUGUSTUS	CDS	101298762	101299076	1	-	2	ID=g26410.t2.CDS22;Parent=g26410.t2;
OW387027.1_Nowickia_ferox_genome_assembly,_chromosome:_5	AUGUSTUS	exon	101298762	101299076	.	-	.	ID=g26410.t2.exon22;Parent=g26410.t2;
OW387027.1_Nowickia_ferox_genome_assembly,_chromosome:_5	AUGUSTUS	intron	101299077	101299157	1	-	.	ID=g26410.t2.intron22;Parent=g26410.t2;
OW387027.1_Nowickia_ferox_genome_assembly,_chromosome:_5	AUGUSTUS	CDS	101299158	101299338	1	-	0	ID=g26410.t2.CDS23;Parent=g26410.t2;
OW387027.1_Nowickia_ferox_genome_assembly,_chromosome:_5	AUGUSTUS	exon	101299158	101299338	.	-	.	ID=g26410.t2.exon23;Parent=g26410.t2;
OW387027.1_Nowickia_ferox_genome_assembly,_chromosome:_5	AUGUSTUS	intron	101299339	101299422	1	-	.	ID=g26410.t2.intron23;Parent=g26410.t2;
OW387027.1_Nowickia_ferox_genome_assembly,_chromosome:_5	AUGUSTUS	CDS	101299423	101299556	1	-	2	ID=g26410.t2.CDS24;Parent=g26410.t2;
OW387027.1_Nowickia_ferox_genome_assembly,_chromosome:_5	AUGUSTUS	exon	101299423	101299556	.	-	.	ID=g26410.t2.exon24;Parent=g26410.t2;
OW387027.1_Nowickia_ferox_genome_assembly,_chromosome:_5	AUGUSTUS	intron	101299557	101299666	1	-	.	ID=g26410.t2.intron24;Parent=g26410.t2;
OW387027.1_Nowickia_ferox_genome_assembly,_chromosome:_5	AUGUSTUS	CDS	101299667	101299810	1	-	2	ID=g26410.t2.CDS25;Parent=g26410.t2;
OW387027.1_Nowickia_ferox_genome_assembly,_chromosome:_5	AUGUSTUS	exon	101299667	101299810	.	-	.	ID=g26410.t2.exon25;Parent=g26410.t2;
OW387027.1_Nowickia_ferox_genome_assembly,_chromosome:_5	AUGUSTUS	intron	101299811	101299949	1	-	.	ID=g26410.t2.intron25;Parent=g26410.t2;
OW387027.1_Nowickia_ferox_genome_assembly,_chromosome:_5	AUGUSTUS	CDS	101299950	101300132	1	-	2	ID=g26410.t2.CDS26;Parent=g26410.t2;
OW387027.1_Nowickia_ferox_genome_assembly,_chromosome:_5	AUGUSTUS	exon	101299950	101300132	.	-	.	ID=g26410.t2.exon26;Parent=g26410.t2;
OW387027.1_Nowickia_ferox_genome_assembly,_chromosome:_5	AUGUSTUS	intron	101300133	101313137	0.66	-	.	ID=g26410.t2.intron26;Parent=g26410.t2;
OW387027.1_Nowickia_ferox_genome_assembly,_chromosome:_5	AUGUSTUS	CDS	101313138	101313173	0.66	-	2	ID=g26410.t2.CDS27;Parent=g26410.t2;
OW387027.1_Nowickia_ferox_genome_assembly,_chromosome:_5	AUGUSTUS	exon	101313138	101313173	.	-	.	ID=g26410.t2.exon27;Parent=g26410.t2;
OW387027.1_Nowickia_ferox_genome_assembly,_chromosome:_5	AUGUSTUS	intron	101313174	101313681	0.66	-	.	ID=g26410.t2.intron27;Parent=g26410.t2;
OW387027.1_Nowickia_ferox_genome_assembly,_chromosome:_5	AUGUSTUS	CDS	101313682	101313848	0.96	-	1	ID=g26410.t2.CDS28;Parent=g26410.t2;
OW387027.1_Nowickia_ferox_genome_assembly,_chromosome:_5	AUGUSTUS	exon	101313682	101313848	.	-	.	ID=g26410.t2.exon28;Parent=g26410.t2;
OW387027.1_Nowickia_ferox_genome_assembly,_chromosome:_5	AUGUSTUS	intron	101313849	101313980	0.96	-	.	ID=g26410.t2.intron28;Parent=g26410.t2;
OW387027.1_Nowickia_ferox_genome_assembly,_chromosome:_5	AUGUSTUS	CDS	101313981	101314137	1	-	2	ID=g26410.t2.CDS29;Parent=g26410.t2;
OW387027.1_Nowickia_ferox_genome_assembly,_chromosome:_5	AUGUSTUS	exon	101313981	101314137	.	-	.	ID=g26410.t2.exon29;Parent=g26410.t2;
OW387027.1_Nowickia_ferox_genome_assembly,_chromosome:_5	AUGUSTUS	intron	101314138	101324082	1	-	.	ID=g26410.t2.intron29;Parent=g26410.t2;
OW387027.1_Nowickia_ferox_genome_assembly,_chromosome:_5	AUGUSTUS	CDS	101324083	101324308	1	-	0	ID=g26410.t2.CDS30;Parent=g26410.t2;
OW387027.1_Nowickia_ferox_genome_assembly,_chromosome:_5	AUGUSTUS	exon	101324083	101324308	.	-	.	ID=g26410.t2.exon30;Parent=g26410.t2;
OW387027.1_Nowickia_ferox_genome_assembly,_chromosome:_5	AUGUSTUS	start_codon	101324306	101324308	.	-	0	ID=g26410.t2.start1;Parent=g26410.t2;
OW387027.1_Nowickia_ferox_genome_assembly,_chromosome:_5	GeneMark.hmm3	mRNA	101313674	101324308	.	-	.	ID=g26410.t3;Parent=g26410;
OW387027.1_Nowickia_ferox_genome_assembly,_chromosome:_5	GeneMark.hmm3	stop_codon	101313674	101313676	.	-	0	ID=g26410.t3.stop1;Parent=g26410.t3;
OW387027.1_Nowickia_ferox_genome_assembly,_chromosome:_5	GeneMark.hmm3	CDS	101313674	101313848	.	-	1	ID=g26410.t3.CDS1;Parent=g26410.t3;
OW387027.1_Nowickia_ferox_genome_assembly,_chromosome:_5	GeneMark.hmm3	exon	101313674	101313848	0	-	.	ID=g26410.t3.exon1;Parent=g26410.t3;
OW387027.1_Nowickia_ferox_genome_assembly,_chromosome:_5	GeneMark.hmm3	intron	101313849	101313980	.	-	2	ID=g26410.t3.intron1;Parent=g26410.t3;
OW387027.1_Nowickia_ferox_genome_assembly,_chromosome:_5	GeneMark.hmm3	CDS	101313981	101314137	.	-	2	ID=g26410.t3.CDS2;Parent=g26410.t3;
OW387027.1_Nowickia_ferox_genome_assembly,_chromosome:_5	GeneMark.hmm3	exon	101313981	101314137	0	-	.	ID=g26410.t3.exon2;Parent=g26410.t3;
OW387027.1_Nowickia_ferox_genome_assembly,_chromosome:_5	GeneMark.hmm3	intron	101314138	101324082	.	-	0	ID=g26410.t3.intron2;Parent=g26410.t3;
OW387027.1_Nowickia_ferox_genome_assembly,_chromosome:_5	GeneMark.hmm3	CDS	101324083	101324308	.	-	0	ID=g26410.t3.CDS3;Parent=g26410.t3;
OW387027.1_Nowickia_ferox_genome_assembly,_chromosome:_5	GeneMark.hmm3	exon	101324083	101324308	0	-	.	ID=g26410.t3.exon3;Parent=g26410.t3;
OW387027.1_Nowickia_ferox_genome_assembly,_chromosome:_5	GeneMark.hmm3	start_codon	101324306	101324308	.	-	0	ID=g26410.t3.start1;Parent=g26410.t3;
OW387027.1_Nowickia_ferox_genome_assembly,_chromosome:_5	AUGUSTUS	gene	101327515	101328918	.	-	.	ID=g26411;
OW387027.1_Nowickia_ferox_genome_assembly,_chromosome:_5	AUGUSTUS	mRNA	101327515	101328918	1	-	.	ID=g26411.t1;Parent=g26411;
OW387027.1_Nowickia_ferox_genome_assembly,_chromosome:_5	AUGUSTUS	stop_codon	101327515	101327517	.	-	0	ID=g26411.t1.stop1;Parent=g26411.t1;
OW387027.1_Nowickia_ferox_genome_assembly,_chromosome:_5	AUGUSTUS	CDS	101327515	101328918	1	-	0	ID=g26411.t1.CDS1;Parent=g26411.t1;
OW387027.1_Nowickia_ferox_genome_assembly,_chromosome:_5	AUGUSTUS	exon	101327515	101328918	.	-	.	ID=g26411.t1.exon1;Parent=g26411.t1;
OW387027.1_Nowickia_ferox_genome_assembly,_chromosome:_5	AUGUSTUS	start_codon	101328916	101328918	.	-	0	ID=g26411.t1.start1;Parent=g26411.t1;
OW387027.1_Nowickia_ferox_genome_assembly,_chromosome:_5	AUGUSTUS	gene	101338845	101343342	.	+	.	ID=g26412;
OW387027.1_Nowickia_ferox_genome_assembly,_chromosome:_5	AUGUSTUS	mRNA	101338845	101343342	1	+	.	ID=g26412.t1;Parent=g26412;
OW387027.1_Nowickia_ferox_genome_assembly,_chromosome:_5	AUGUSTUS	start_codon	101338845	101338847	.	+	0	ID=g26412.t1.start1;Parent=g26412.t1;
OW387027.1_Nowickia_ferox_genome_assembly,_chromosome:_5	AUGUSTUS	CDS	101338845	101339003	1	+	0	ID=g26412.t1.CDS1;Parent=g26412.t1;
OW387027.1_Nowickia_ferox_genome_assembly,_chromosome:_5	AUGUSTUS	exon	101338845	101339003	.	+	.	ID=g26412.t1.exon1;Parent=g26412.t1;
OW387027.1_Nowickia_ferox_genome_assembly,_chromosome:_5	AUGUSTUS	intron	101339004	101342419	1	+	.	ID=g26412.t1.intron1;Parent=g26412.t1;
OW387027.1_Nowickia_ferox_genome_assembly,_chromosome:_5	AUGUSTUS	CDS	101342420	101342766	1	+	0	ID=g26412.t1.CDS2;Parent=g26412.t1;
OW387027.1_Nowickia_ferox_genome_assembly,_chromosome:_5	AUGUSTUS	exon	101342420	101342766	.	+	.	ID=g26412.t1.exon2;Parent=g26412.t1;
OW387027.1_Nowickia_ferox_genome_assembly,_chromosome:_5	AUGUSTUS	intron	101342767	101342832	1	+	.	ID=g26412.t1.intron2;Parent=g26412.t1;
OW387027.1_Nowickia_ferox_genome_assembly,_chromosome:_5	AUGUSTUS	CDS	101342833	101342953	1	+	1	ID=g26412.t1.CDS3;Parent=g26412.t1;
OW387027.1_Nowickia_ferox_genome_assembly,_chromosome:_5	AUGUSTUS	exon	101342833	101342953	.	+	.	ID=g26412.t1.exon3;Parent=g26412.t1;
OW387027.1_Nowickia_ferox_genome_assembly,_chromosome:_5	AUGUSTUS	intron	101342954	101343012	1	+	.	ID=g26412.t1.intron3;Parent=g26412.t1;
OW387027.1_Nowickia_ferox_genome_assembly,_chromosome:_5	AUGUSTUS	CDS	101343013	101343342	1	+	0	ID=g26412.t1.CDS4;Parent=g26412.t1;
OW387027.1_Nowickia_ferox_genome_assembly,_chromosome:_5	AUGUSTUS	exon	101343013	101343342	.	+	.	ID=g26412.t1.exon4;Parent=g26412.t1;
OW387027.1_Nowickia_ferox_genome_assembly,_chromosome:_5	AUGUSTUS	stop_codon	101343340	101343342	.	+	0	ID=g26412.t1.stop1;Parent=g26412.t1;
OW387027.1_Nowickia_ferox_genome_assembly,_chromosome:_5	AUGUSTUS	gene	101346099	101346754	.	-	.	ID=g26413;
OW387027.1_Nowickia_ferox_genome_assembly,_chromosome:_5	AUGUSTUS	mRNA	101346099	101346754	1	-	.	ID=g26413.t1;Parent=g26413;
OW387027.1_Nowickia_ferox_genome_assembly,_chromosome:_5	AUGUSTUS	stop_codon	101346099	101346101	.	-	0	ID=g26413.t1.stop1;Parent=g26413.t1;
OW387027.1_Nowickia_ferox_genome_assembly,_chromosome:_5	AUGUSTUS	CDS	101346099	101346608	1	-	0	ID=g26413.t1.CDS1;Parent=g26413.t1;
OW387027.1_Nowickia_ferox_genome_assembly,_chromosome:_5	AUGUSTUS	exon	101346099	101346608	.	-	.	ID=g26413.t1.exon1;Parent=g26413.t1;
OW387027.1_Nowickia_ferox_genome_assembly,_chromosome:_5	AUGUSTUS	intron	101346609	101346682	1	-	.	ID=g26413.t1.intron1;Parent=g26413.t1;
OW387027.1_Nowickia_ferox_genome_assembly,_chromosome:_5	AUGUSTUS	CDS	101346683	101346754	1	-	0	ID=g26413.t1.CDS2;Parent=g26413.t1;
OW387027.1_Nowickia_ferox_genome_assembly,_chromosome:_5	AUGUSTUS	exon	101346683	101346754	.	-	.	ID=g26413.t1.exon2;Parent=g26413.t1;
OW387027.1_Nowickia_ferox_genome_assembly,_chromosome:_5	AUGUSTUS	start_codon	101346752	101346754	.	-	0	ID=g26413.t1.start1;Parent=g26413.t1;
OW387027.1_Nowickia_ferox_genome_assembly,_chromosome:_5	AUGUSTUS	gene	101349761	101350402	.	+	.	ID=g26414;
OW387027.1_Nowickia_ferox_genome_assembly,_chromosome:_5	AUGUSTUS	mRNA	101349761	101350402	1	+	.	ID=g26414.t1;Parent=g26414;
OW387027.1_Nowickia_ferox_genome_assembly,_chromosome:_5	AUGUSTUS	start_codon	101349761	101349763	.	+	0	ID=g26414.t1.start1;Parent=g26414.t1;
OW387027.1_Nowickia_ferox_genome_assembly,_chromosome:_5	AUGUSTUS	CDS	101349761	101349812	1	+	0	ID=g26414.t1.CDS1;Parent=g26414.t1;
OW387027.1_Nowickia_ferox_genome_assembly,_chromosome:_5	AUGUSTUS	exon	101349761	101349812	.	+	.	ID=g26414.t1.exon1;Parent=g26414.t1;
OW387027.1_Nowickia_ferox_genome_assembly,_chromosome:_5	AUGUSTUS	intron	101349813	101349883	1	+	.	ID=g26414.t1.intron1;Parent=g26414.t1;
OW387027.1_Nowickia_ferox_genome_assembly,_chromosome:_5	AUGUSTUS	CDS	101349884	101350062	1	+	2	ID=g26414.t1.CDS2;Parent=g26414.t1;
OW387027.1_Nowickia_ferox_genome_assembly,_chromosome:_5	AUGUSTUS	exon	101349884	101350062	.	+	.	ID=g26414.t1.exon2;Parent=g26414.t1;
OW387027.1_Nowickia_ferox_genome_assembly,_chromosome:_5	AUGUSTUS	intron	101350063	101350123	1	+	.	ID=g26414.t1.intron2;Parent=g26414.t1;
OW387027.1_Nowickia_ferox_genome_assembly,_chromosome:_5	AUGUSTUS	CDS	101350124	101350402	1	+	0	ID=g26414.t1.CDS3;Parent=g26414.t1;
OW387027.1_Nowickia_ferox_genome_assembly,_chromosome:_5	AUGUSTUS	exon	101350124	101350402	.	+	.	ID=g26414.t1.exon3;Parent=g26414.t1;
OW387027.1_Nowickia_ferox_genome_assembly,_chromosome:_5	AUGUSTUS	stop_codon	101350400	101350402	.	+	0	ID=g26414.t1.stop1;Parent=g26414.t1;
OW387027.1_Nowickia_ferox_genome_assembly,_chromosome:_5	AUGUSTUS	gene	101470799	101479051	.	+	.	ID=g26415;
OW387027.1_Nowickia_ferox_genome_assembly,_chromosome:_5	AUGUSTUS	mRNA	101470799	101479051	1	+	.	ID=g26415.t1;Parent=g26415;
OW387027.1_Nowickia_ferox_genome_assembly,_chromosome:_5	AUGUSTUS	start_codon	101470799	101470801	.	+	0	ID=g26415.t1.start1;Parent=g26415.t1;
OW387027.1_Nowickia_ferox_genome_assembly,_chromosome:_5	AUGUSTUS	CDS	101470799	101470873	1	+	0	ID=g26415.t1.CDS1;Parent=g26415.t1;
OW387027.1_Nowickia_ferox_genome_assembly,_chromosome:_5	AUGUSTUS	exon	101470799	101470873	.	+	.	ID=g26415.t1.exon1;Parent=g26415.t1;
OW387027.1_Nowickia_ferox_genome_assembly,_chromosome:_5	AUGUSTUS	intron	101470874	101471507	1	+	.	ID=g26415.t1.intron1;Parent=g26415.t1;
OW387027.1_Nowickia_ferox_genome_assembly,_chromosome:_5	AUGUSTUS	CDS	101471508	101471745	1	+	0	ID=g26415.t1.CDS2;Parent=g26415.t1;
OW387027.1_Nowickia_ferox_genome_assembly,_chromosome:_5	AUGUSTUS	exon	101471508	101471745	.	+	.	ID=g26415.t1.exon2;Parent=g26415.t1;
OW387027.1_Nowickia_ferox_genome_assembly,_chromosome:_5	AUGUSTUS	intron	101471746	101471936	1	+	.	ID=g26415.t1.intron2;Parent=g26415.t1;
OW387027.1_Nowickia_ferox_genome_assembly,_chromosome:_5	AUGUSTUS	CDS	101471937	101472105	1	+	2	ID=g26415.t1.CDS3;Parent=g26415.t1;
OW387027.1_Nowickia_ferox_genome_assembly,_chromosome:_5	AUGUSTUS	exon	101471937	101472105	.	+	.	ID=g26415.t1.exon3;Parent=g26415.t1;
OW387027.1_Nowickia_ferox_genome_assembly,_chromosome:_5	AUGUSTUS	intron	101472106	101473182	1	+	.	ID=g26415.t1.intron3;Parent=g26415.t1;
OW387027.1_Nowickia_ferox_genome_assembly,_chromosome:_5	AUGUSTUS	CDS	101473183	101473343	1	+	1	ID=g26415.t1.CDS4;Parent=g26415.t1;
OW387027.1_Nowickia_ferox_genome_assembly,_chromosome:_5	AUGUSTUS	exon	101473183	101473343	.	+	.	ID=g26415.t1.exon4;Parent=g26415.t1;
OW387027.1_Nowickia_ferox_genome_assembly,_chromosome:_5	AUGUSTUS	intron	101473344	101473466	1	+	.	ID=g26415.t1.intron4;Parent=g26415.t1;
OW387027.1_Nowickia_ferox_genome_assembly,_chromosome:_5	AUGUSTUS	CDS	101473467	101473609	1	+	2	ID=g26415.t1.CDS5;Parent=g26415.t1;
OW387027.1_Nowickia_ferox_genome_assembly,_chromosome:_5	AUGUSTUS	exon	101473467	101473609	.	+	.	ID=g26415.t1.exon5;Parent=g26415.t1;
OW387027.1_Nowickia_ferox_genome_assembly,_chromosome:_5	AUGUSTUS	intron	101473610	101477245	1	+	.	ID=g26415.t1.intron5;Parent=g26415.t1;
OW387027.1_Nowickia_ferox_genome_assembly,_chromosome:_5	AUGUSTUS	CDS	101477246	101477336	1	+	0	ID=g26415.t1.CDS6;Parent=g26415.t1;
OW387027.1_Nowickia_ferox_genome_assembly,_chromosome:_5	AUGUSTUS	exon	101477246	101477336	.	+	.	ID=g26415.t1.exon6;Parent=g26415.t1;
OW387027.1_Nowickia_ferox_genome_assembly,_chromosome:_5	AUGUSTUS	intron	101477337	101478977	1	+	.	ID=g26415.t1.intron6;Parent=g26415.t1;
OW387027.1_Nowickia_ferox_genome_assembly,_chromosome:_5	AUGUSTUS	CDS	101478978	101479051	1	+	2	ID=g26415.t1.CDS7;Parent=g26415.t1;
OW387027.1_Nowickia_ferox_genome_assembly,_chromosome:_5	AUGUSTUS	exon	101478978	101479051	.	+	.	ID=g26415.t1.exon7;Parent=g26415.t1;
OW387027.1_Nowickia_ferox_genome_assembly,_chromosome:_5	AUGUSTUS	stop_codon	101479049	101479051	.	+	0	ID=g26415.t1.stop1;Parent=g26415.t1;
OW387027.1_Nowickia_ferox_genome_assembly,_chromosome:_5	AUGUSTUS	gene	101493125	101493418	.	+	.	ID=g26416;
OW387027.1_Nowickia_ferox_genome_assembly,_chromosome:_5	AUGUSTUS	mRNA	101493125	101493418	1	+	.	ID=g26416.t1;Parent=g26416;
OW387027.1_Nowickia_ferox_genome_assembly,_chromosome:_5	AUGUSTUS	start_codon	101493125	101493127	.	+	0	ID=g26416.t1.start1;Parent=g26416.t1;
OW387027.1_Nowickia_ferox_genome_assembly,_chromosome:_5	AUGUSTUS	CDS	101493125	101493418	1	+	0	ID=g26416.t1.CDS1;Parent=g26416.t1;
OW387027.1_Nowickia_ferox_genome_assembly,_chromosome:_5	AUGUSTUS	exon	101493125	101493418	.	+	.	ID=g26416.t1.exon1;Parent=g26416.t1;
OW387027.1_Nowickia_ferox_genome_assembly,_chromosome:_5	AUGUSTUS	stop_codon	101493416	101493418	.	+	0	ID=g26416.t1.stop1;Parent=g26416.t1;
OW387027.1_Nowickia_ferox_genome_assembly,_chromosome:_5	AUGUSTUS	gene	101500346	101500615	.	+	.	ID=g26417;
OW387027.1_Nowickia_ferox_genome_assembly,_chromosome:_5	AUGUSTUS	mRNA	101500346	101500615	1	+	.	ID=g26417.t1;Parent=g26417;
OW387027.1_Nowickia_ferox_genome_assembly,_chromosome:_5	AUGUSTUS	start_codon	101500346	101500348	.	+	0	ID=g26417.t1.start1;Parent=g26417.t1;
OW387027.1_Nowickia_ferox_genome_assembly,_chromosome:_5	AUGUSTUS	CDS	101500346	101500615	1	+	0	ID=g26417.t1.CDS1;Parent=g26417.t1;
OW387027.1_Nowickia_ferox_genome_assembly,_chromosome:_5	AUGUSTUS	exon	101500346	101500615	.	+	.	ID=g26417.t1.exon1;Parent=g26417.t1;
OW387027.1_Nowickia_ferox_genome_assembly,_chromosome:_5	AUGUSTUS	stop_codon	101500613	101500615	.	+	0	ID=g26417.t1.stop1;Parent=g26417.t1;
OW387027.1_Nowickia_ferox_genome_assembly,_chromosome:_5	AUGUSTUS	gene	101501648	101503701	.	+	.	ID=g26418;
OW387027.1_Nowickia_ferox_genome_assembly,_chromosome:_5	AUGUSTUS	mRNA	101501648	101503701	1	+	.	ID=g26418.t1;Parent=g26418;
OW387027.1_Nowickia_ferox_genome_assembly,_chromosome:_5	AUGUSTUS	start_codon	101501648	101501650	.	+	0	ID=g26418.t1.start1;Parent=g26418.t1;
OW387027.1_Nowickia_ferox_genome_assembly,_chromosome:_5	AUGUSTUS	CDS	101501648	101502027	1	+	0	ID=g26418.t1.CDS1;Parent=g26418.t1;
OW387027.1_Nowickia_ferox_genome_assembly,_chromosome:_5	AUGUSTUS	exon	101501648	101502027	.	+	.	ID=g26418.t1.exon1;Parent=g26418.t1;
OW387027.1_Nowickia_ferox_genome_assembly,_chromosome:_5	AUGUSTUS	intron	101502028	101502104	1	+	.	ID=g26418.t1.intron1;Parent=g26418.t1;
OW387027.1_Nowickia_ferox_genome_assembly,_chromosome:_5	AUGUSTUS	CDS	101502105	101502245	1	+	1	ID=g26418.t1.CDS2;Parent=g26418.t1;
OW387027.1_Nowickia_ferox_genome_assembly,_chromosome:_5	AUGUSTUS	exon	101502105	101502245	.	+	.	ID=g26418.t1.exon2;Parent=g26418.t1;
OW387027.1_Nowickia_ferox_genome_assembly,_chromosome:_5	AUGUSTUS	intron	101502246	101503108	1	+	.	ID=g26418.t1.intron2;Parent=g26418.t1;
OW387027.1_Nowickia_ferox_genome_assembly,_chromosome:_5	AUGUSTUS	CDS	101503109	101503408	1	+	1	ID=g26418.t1.CDS3;Parent=g26418.t1;
OW387027.1_Nowickia_ferox_genome_assembly,_chromosome:_5	AUGUSTUS	exon	101503109	101503408	.	+	.	ID=g26418.t1.exon3;Parent=g26418.t1;
OW387027.1_Nowickia_ferox_genome_assembly,_chromosome:_5	AUGUSTUS	intron	101503409	101503589	1	+	.	ID=g26418.t1.intron3;Parent=g26418.t1;
OW387027.1_Nowickia_ferox_genome_assembly,_chromosome:_5	AUGUSTUS	CDS	101503590	101503701	1	+	1	ID=g26418.t1.CDS4;Parent=g26418.t1;
OW387027.1_Nowickia_ferox_genome_assembly,_chromosome:_5	AUGUSTUS	exon	101503590	101503701	.	+	.	ID=g26418.t1.exon4;Parent=g26418.t1;
OW387027.1_Nowickia_ferox_genome_assembly,_chromosome:_5	AUGUSTUS	stop_codon	101503699	101503701	.	+	0	ID=g26418.t1.stop1;Parent=g26418.t1;
OW387027.1_Nowickia_ferox_genome_assembly,_chromosome:_5	AUGUSTUS	gene	101574712	101575254	.	+	.	ID=g26419;
OW387027.1_Nowickia_ferox_genome_assembly,_chromosome:_5	AUGUSTUS	mRNA	101574712	101575254	0.99	+	.	ID=g26419.t1;Parent=g26419;
OW387027.1_Nowickia_ferox_genome_assembly,_chromosome:_5	AUGUSTUS	start_codon	101574712	101574714	.	+	0	ID=g26419.t1.start1;Parent=g26419.t1;
OW387027.1_Nowickia_ferox_genome_assembly,_chromosome:_5	AUGUSTUS	CDS	101574712	101574880	0.99	+	0	ID=g26419.t1.CDS1;Parent=g26419.t1;
OW387027.1_Nowickia_ferox_genome_assembly,_chromosome:_5	AUGUSTUS	exon	101574712	101574880	.	+	.	ID=g26419.t1.exon1;Parent=g26419.t1;
OW387027.1_Nowickia_ferox_genome_assembly,_chromosome:_5	AUGUSTUS	intron	101574881	101574940	1	+	.	ID=g26419.t1.intron1;Parent=g26419.t1;
OW387027.1_Nowickia_ferox_genome_assembly,_chromosome:_5	AUGUSTUS	CDS	101574941	101575254	1	+	2	ID=g26419.t1.CDS2;Parent=g26419.t1;
OW387027.1_Nowickia_ferox_genome_assembly,_chromosome:_5	AUGUSTUS	exon	101574941	101575254	.	+	.	ID=g26419.t1.exon2;Parent=g26419.t1;
OW387027.1_Nowickia_ferox_genome_assembly,_chromosome:_5	AUGUSTUS	stop_codon	101575252	101575254	.	+	0	ID=g26419.t1.stop1;Parent=g26419.t1;
OW387027.1_Nowickia_ferox_genome_assembly,_chromosome:_5	AUGUSTUS	gene	101632847	101637756	.	-	.	ID=g26420;
OW387027.1_Nowickia_ferox_genome_assembly,_chromosome:_5	AUGUSTUS	mRNA	101632847	101637756	1	-	.	ID=g26420.t1;Parent=g26420;
OW387027.1_Nowickia_ferox_genome_assembly,_chromosome:_5	AUGUSTUS	stop_codon	101632847	101632849	.	-	0	ID=g26420.t1.stop1;Parent=g26420.t1;
OW387027.1_Nowickia_ferox_genome_assembly,_chromosome:_5	AUGUSTUS	CDS	101632847	101636770	1	-	0	ID=g26420.t1.CDS1;Parent=g26420.t1;
OW387027.1_Nowickia_ferox_genome_assembly,_chromosome:_5	AUGUSTUS	exon	101632847	101636770	.	-	.	ID=g26420.t1.exon1;Parent=g26420.t1;
OW387027.1_Nowickia_ferox_genome_assembly,_chromosome:_5	AUGUSTUS	intron	101636771	101636888	1	-	.	ID=g26420.t1.intron1;Parent=g26420.t1;
OW387027.1_Nowickia_ferox_genome_assembly,_chromosome:_5	AUGUSTUS	CDS	101636889	101637403	1	-	2	ID=g26420.t1.CDS2;Parent=g26420.t1;
OW387027.1_Nowickia_ferox_genome_assembly,_chromosome:_5	AUGUSTUS	exon	101636889	101637403	.	-	.	ID=g26420.t1.exon2;Parent=g26420.t1;
OW387027.1_Nowickia_ferox_genome_assembly,_chromosome:_5	AUGUSTUS	intron	101637404	101637542	1	-	.	ID=g26420.t1.intron2;Parent=g26420.t1;
OW387027.1_Nowickia_ferox_genome_assembly,_chromosome:_5	AUGUSTUS	CDS	101637543	101637756	1	-	0	ID=g26420.t1.CDS3;Parent=g26420.t1;
OW387027.1_Nowickia_ferox_genome_assembly,_chromosome:_5	AUGUSTUS	exon	101637543	101637756	.	-	.	ID=g26420.t1.exon3;Parent=g26420.t1;
OW387027.1_Nowickia_ferox_genome_assembly,_chromosome:_5	AUGUSTUS	start_codon	101637754	101637756	.	-	0	ID=g26420.t1.start1;Parent=g26420.t1;
OW387027.1_Nowickia_ferox_genome_assembly,_chromosome:_5	AUGUSTUS	gene	101702089	101712262	.	+	.	ID=g26421;
OW387027.1_Nowickia_ferox_genome_assembly,_chromosome:_5	AUGUSTUS	mRNA	101702089	101712262	1	+	.	ID=g26421.t1;Parent=g26421;
OW387027.1_Nowickia_ferox_genome_assembly,_chromosome:_5	AUGUSTUS	start_codon	101702089	101702091	.	+	0	ID=g26421.t1.start1;Parent=g26421.t1;
OW387027.1_Nowickia_ferox_genome_assembly,_chromosome:_5	AUGUSTUS	CDS	101702089	101702743	1	+	0	ID=g26421.t1.CDS1;Parent=g26421.t1;
OW387027.1_Nowickia_ferox_genome_assembly,_chromosome:_5	AUGUSTUS	exon	101702089	101702743	.	+	.	ID=g26421.t1.exon1;Parent=g26421.t1;
OW387027.1_Nowickia_ferox_genome_assembly,_chromosome:_5	AUGUSTUS	intron	101702744	101704921	1	+	.	ID=g26421.t1.intron1;Parent=g26421.t1;
OW387027.1_Nowickia_ferox_genome_assembly,_chromosome:_5	AUGUSTUS	CDS	101704922	101705012	1	+	2	ID=g26421.t1.CDS2;Parent=g26421.t1;
OW387027.1_Nowickia_ferox_genome_assembly,_chromosome:_5	AUGUSTUS	exon	101704922	101705012	.	+	.	ID=g26421.t1.exon2;Parent=g26421.t1;
OW387027.1_Nowickia_ferox_genome_assembly,_chromosome:_5	AUGUSTUS	intron	101705013	101708143	1	+	.	ID=g26421.t1.intron2;Parent=g26421.t1;
OW387027.1_Nowickia_ferox_genome_assembly,_chromosome:_5	AUGUSTUS	CDS	101708144	101708347	1	+	1	ID=g26421.t1.CDS3;Parent=g26421.t1;
OW387027.1_Nowickia_ferox_genome_assembly,_chromosome:_5	AUGUSTUS	exon	101708144	101708347	.	+	.	ID=g26421.t1.exon3;Parent=g26421.t1;
OW387027.1_Nowickia_ferox_genome_assembly,_chromosome:_5	AUGUSTUS	intron	101708348	101708484	1	+	.	ID=g26421.t1.intron3;Parent=g26421.t1;
OW387027.1_Nowickia_ferox_genome_assembly,_chromosome:_5	AUGUSTUS	CDS	101708485	101712262	1	+	1	ID=g26421.t1.CDS4;Parent=g26421.t1;
OW387027.1_Nowickia_ferox_genome_assembly,_chromosome:_5	AUGUSTUS	exon	101708485	101712262	.	+	.	ID=g26421.t1.exon4;Parent=g26421.t1;
OW387027.1_Nowickia_ferox_genome_assembly,_chromosome:_5	AUGUSTUS	stop_codon	101712260	101712262	.	+	0	ID=g26421.t1.stop1;Parent=g26421.t1;
OW387027.1_Nowickia_ferox_genome_assembly,_chromosome:_5	AUGUSTUS	gene	101748263	101749210	.	-	.	ID=g26422;
OW387027.1_Nowickia_ferox_genome_assembly,_chromosome:_5	AUGUSTUS	mRNA	101748263	101749210	1	-	.	ID=g26422.t1;Parent=g26422;
OW387027.1_Nowickia_ferox_genome_assembly,_chromosome:_5	AUGUSTUS	stop_codon	101748263	101748265	.	-	0	ID=g26422.t1.stop1;Parent=g26422.t1;
OW387027.1_Nowickia_ferox_genome_assembly,_chromosome:_5	AUGUSTUS	CDS	101748263	101748894	1	-	2	ID=g26422.t1.CDS1;Parent=g26422.t1;
OW387027.1_Nowickia_ferox_genome_assembly,_chromosome:_5	AUGUSTUS	exon	101748263	101748894	.	-	.	ID=g26422.t1.exon1;Parent=g26422.t1;
OW387027.1_Nowickia_ferox_genome_assembly,_chromosome:_5	AUGUSTUS	intron	101748895	101748957	1	-	.	ID=g26422.t1.intron1;Parent=g26422.t1;
OW387027.1_Nowickia_ferox_genome_assembly,_chromosome:_5	AUGUSTUS	CDS	101748958	101749210	1	-	0	ID=g26422.t1.CDS2;Parent=g26422.t1;
OW387027.1_Nowickia_ferox_genome_assembly,_chromosome:_5	AUGUSTUS	exon	101748958	101749210	.	-	.	ID=g26422.t1.exon2;Parent=g26422.t1;
OW387027.1_Nowickia_ferox_genome_assembly,_chromosome:_5	AUGUSTUS	start_codon	101749208	101749210	.	-	0	ID=g26422.t1.start1;Parent=g26422.t1;
OW387027.1_Nowickia_ferox_genome_assembly,_chromosome:_5	AUGUSTUS	gene	101756800	101758697	.	+	.	ID=g26423;
OW387027.1_Nowickia_ferox_genome_assembly,_chromosome:_5	AUGUSTUS	mRNA	101756800	101758697	1	+	.	ID=g26423.t1;Parent=g26423;
OW387027.1_Nowickia_ferox_genome_assembly,_chromosome:_5	AUGUSTUS	start_codon	101756800	101756802	.	+	0	ID=g26423.t1.start1;Parent=g26423.t1;
OW387027.1_Nowickia_ferox_genome_assembly,_chromosome:_5	AUGUSTUS	CDS	101756800	101757355	1	+	0	ID=g26423.t1.CDS1;Parent=g26423.t1;
OW387027.1_Nowickia_ferox_genome_assembly,_chromosome:_5	AUGUSTUS	exon	101756800	101757355	.	+	.	ID=g26423.t1.exon1;Parent=g26423.t1;
OW387027.1_Nowickia_ferox_genome_assembly,_chromosome:_5	AUGUSTUS	intron	101757356	101757435	1	+	.	ID=g26423.t1.intron1;Parent=g26423.t1;
OW387027.1_Nowickia_ferox_genome_assembly,_chromosome:_5	AUGUSTUS	CDS	101757436	101758697	1	+	2	ID=g26423.t1.CDS2;Parent=g26423.t1;
OW387027.1_Nowickia_ferox_genome_assembly,_chromosome:_5	AUGUSTUS	exon	101757436	101758697	.	+	.	ID=g26423.t1.exon2;Parent=g26423.t1;
OW387027.1_Nowickia_ferox_genome_assembly,_chromosome:_5	AUGUSTUS	stop_codon	101758695	101758697	.	+	0	ID=g26423.t1.stop1;Parent=g26423.t1;
OW387027.1_Nowickia_ferox_genome_assembly,_chromosome:_5	AUGUSTUS	gene	101769320	101775495	.	+	.	ID=g26424;
OW387027.1_Nowickia_ferox_genome_assembly,_chromosome:_5	AUGUSTUS	mRNA	101769320	101775495	1	+	.	ID=g26424.t1;Parent=g26424;
OW387027.1_Nowickia_ferox_genome_assembly,_chromosome:_5	AUGUSTUS	start_codon	101769320	101769322	.	+	0	ID=g26424.t1.start1;Parent=g26424.t1;
OW387027.1_Nowickia_ferox_genome_assembly,_chromosome:_5	AUGUSTUS	CDS	101769320	101769490	1	+	0	ID=g26424.t1.CDS1;Parent=g26424.t1;
OW387027.1_Nowickia_ferox_genome_assembly,_chromosome:_5	AUGUSTUS	exon	101769320	101769490	.	+	.	ID=g26424.t1.exon1;Parent=g26424.t1;
OW387027.1_Nowickia_ferox_genome_assembly,_chromosome:_5	AUGUSTUS	intron	101769491	101771160	1	+	.	ID=g26424.t1.intron1;Parent=g26424.t1;
OW387027.1_Nowickia_ferox_genome_assembly,_chromosome:_5	AUGUSTUS	CDS	101771161	101771354	1	+	0	ID=g26424.t1.CDS2;Parent=g26424.t1;
OW387027.1_Nowickia_ferox_genome_assembly,_chromosome:_5	AUGUSTUS	exon	101771161	101771354	.	+	.	ID=g26424.t1.exon2;Parent=g26424.t1;
OW387027.1_Nowickia_ferox_genome_assembly,_chromosome:_5	AUGUSTUS	intron	101771355	101771428	1	+	.	ID=g26424.t1.intron2;Parent=g26424.t1;
OW387027.1_Nowickia_ferox_genome_assembly,_chromosome:_5	AUGUSTUS	CDS	101771429	101771573	1	+	1	ID=g26424.t1.CDS3;Parent=g26424.t1;
OW387027.1_Nowickia_ferox_genome_assembly,_chromosome:_5	AUGUSTUS	exon	101771429	101771573	.	+	.	ID=g26424.t1.exon3;Parent=g26424.t1;
OW387027.1_Nowickia_ferox_genome_assembly,_chromosome:_5	AUGUSTUS	intron	101771574	101771651	1	+	.	ID=g26424.t1.intron3;Parent=g26424.t1;
OW387027.1_Nowickia_ferox_genome_assembly,_chromosome:_5	AUGUSTUS	CDS	101771652	101771752	1	+	0	ID=g26424.t1.CDS4;Parent=g26424.t1;
OW387027.1_Nowickia_ferox_genome_assembly,_chromosome:_5	AUGUSTUS	exon	101771652	101771752	.	+	.	ID=g26424.t1.exon4;Parent=g26424.t1;
OW387027.1_Nowickia_ferox_genome_assembly,_chromosome:_5	AUGUSTUS	intron	101771753	101771817	1	+	.	ID=g26424.t1.intron4;Parent=g26424.t1;
OW387027.1_Nowickia_ferox_genome_assembly,_chromosome:_5	AUGUSTUS	CDS	101771818	101773382	1	+	1	ID=g26424.t1.CDS5;Parent=g26424.t1;
OW387027.1_Nowickia_ferox_genome_assembly,_chromosome:_5	AUGUSTUS	exon	101771818	101773382	.	+	.	ID=g26424.t1.exon5;Parent=g26424.t1;
OW387027.1_Nowickia_ferox_genome_assembly,_chromosome:_5	AUGUSTUS	intron	101773383	101773454	1	+	.	ID=g26424.t1.intron5;Parent=g26424.t1;
OW387027.1_Nowickia_ferox_genome_assembly,_chromosome:_5	AUGUSTUS	CDS	101773455	101773633	1	+	2	ID=g26424.t1.CDS6;Parent=g26424.t1;
OW387027.1_Nowickia_ferox_genome_assembly,_chromosome:_5	AUGUSTUS	exon	101773455	101773633	.	+	.	ID=g26424.t1.exon6;Parent=g26424.t1;
OW387027.1_Nowickia_ferox_genome_assembly,_chromosome:_5	AUGUSTUS	intron	101773634	101773697	1	+	.	ID=g26424.t1.intron6;Parent=g26424.t1;
OW387027.1_Nowickia_ferox_genome_assembly,_chromosome:_5	AUGUSTUS	CDS	101773698	101773964	1	+	0	ID=g26424.t1.CDS7;Parent=g26424.t1;
OW387027.1_Nowickia_ferox_genome_assembly,_chromosome:_5	AUGUSTUS	exon	101773698	101773964	.	+	.	ID=g26424.t1.exon7;Parent=g26424.t1;
OW387027.1_Nowickia_ferox_genome_assembly,_chromosome:_5	AUGUSTUS	intron	101773965	101774023	1	+	.	ID=g26424.t1.intron7;Parent=g26424.t1;
OW387027.1_Nowickia_ferox_genome_assembly,_chromosome:_5	AUGUSTUS	CDS	101774024	101774469	1	+	0	ID=g26424.t1.CDS8;Parent=g26424.t1;
OW387027.1_Nowickia_ferox_genome_assembly,_chromosome:_5	AUGUSTUS	exon	101774024	101774469	.	+	.	ID=g26424.t1.exon8;Parent=g26424.t1;
OW387027.1_Nowickia_ferox_genome_assembly,_chromosome:_5	AUGUSTUS	intron	101774470	101774523	1	+	.	ID=g26424.t1.intron8;Parent=g26424.t1;
OW387027.1_Nowickia_ferox_genome_assembly,_chromosome:_5	AUGUSTUS	CDS	101774524	101774686	1	+	1	ID=g26424.t1.CDS9;Parent=g26424.t1;
OW387027.1_Nowickia_ferox_genome_assembly,_chromosome:_5	AUGUSTUS	exon	101774524	101774686	.	+	.	ID=g26424.t1.exon9;Parent=g26424.t1;
OW387027.1_Nowickia_ferox_genome_assembly,_chromosome:_5	AUGUSTUS	intron	101774687	101774745	1	+	.	ID=g26424.t1.intron9;Parent=g26424.t1;
OW387027.1_Nowickia_ferox_genome_assembly,_chromosome:_5	AUGUSTUS	CDS	101774746	101775495	1	+	0	ID=g26424.t1.CDS10;Parent=g26424.t1;
OW387027.1_Nowickia_ferox_genome_assembly,_chromosome:_5	AUGUSTUS	exon	101774746	101775495	.	+	.	ID=g26424.t1.exon10;Parent=g26424.t1;
OW387027.1_Nowickia_ferox_genome_assembly,_chromosome:_5	AUGUSTUS	stop_codon	101775493	101775495	.	+	0	ID=g26424.t1.stop1;Parent=g26424.t1;
OW387027.1_Nowickia_ferox_genome_assembly,_chromosome:_5	AUGUSTUS	gene	101779578	101782235	.	-	.	ID=g26425;
OW387027.1_Nowickia_ferox_genome_assembly,_chromosome:_5	AUGUSTUS	mRNA	101779578	101782235	1	-	.	ID=g26425.t1;Parent=g26425;
OW387027.1_Nowickia_ferox_genome_assembly,_chromosome:_5	AUGUSTUS	stop_codon	101779578	101779580	.	-	0	ID=g26425.t1.stop1;Parent=g26425.t1;
OW387027.1_Nowickia_ferox_genome_assembly,_chromosome:_5	AUGUSTUS	CDS	101779578	101779743	1	-	1	ID=g26425.t1.CDS1;Parent=g26425.t1;
OW387027.1_Nowickia_ferox_genome_assembly,_chromosome:_5	AUGUSTUS	exon	101779578	101779743	.	-	.	ID=g26425.t1.exon1;Parent=g26425.t1;
OW387027.1_Nowickia_ferox_genome_assembly,_chromosome:_5	AUGUSTUS	intron	101779744	101779810	1	-	.	ID=g26425.t1.intron1;Parent=g26425.t1;
OW387027.1_Nowickia_ferox_genome_assembly,_chromosome:_5	AUGUSTUS	CDS	101779811	101780791	1	-	1	ID=g26425.t1.CDS2;Parent=g26425.t1;
OW387027.1_Nowickia_ferox_genome_assembly,_chromosome:_5	AUGUSTUS	exon	101779811	101780791	.	-	.	ID=g26425.t1.exon2;Parent=g26425.t1;
OW387027.1_Nowickia_ferox_genome_assembly,_chromosome:_5	AUGUSTUS	intron	101780792	101780848	1	-	.	ID=g26425.t1.intron2;Parent=g26425.t1;
OW387027.1_Nowickia_ferox_genome_assembly,_chromosome:_5	AUGUSTUS	CDS	101780849	101781070	1	-	1	ID=g26425.t1.CDS3;Parent=g26425.t1;
OW387027.1_Nowickia_ferox_genome_assembly,_chromosome:_5	AUGUSTUS	exon	101780849	101781070	.	-	.	ID=g26425.t1.exon3;Parent=g26425.t1;
OW387027.1_Nowickia_ferox_genome_assembly,_chromosome:_5	AUGUSTUS	intron	101781071	101781150	1	-	.	ID=g26425.t1.intron3;Parent=g26425.t1;
OW387027.1_Nowickia_ferox_genome_assembly,_chromosome:_5	AUGUSTUS	CDS	101781151	101781294	1	-	1	ID=g26425.t1.CDS4;Parent=g26425.t1;
OW387027.1_Nowickia_ferox_genome_assembly,_chromosome:_5	AUGUSTUS	exon	101781151	101781294	.	-	.	ID=g26425.t1.exon4;Parent=g26425.t1;
OW387027.1_Nowickia_ferox_genome_assembly,_chromosome:_5	AUGUSTUS	intron	101781295	101782212	1	-	.	ID=g26425.t1.intron4;Parent=g26425.t1;
OW387027.1_Nowickia_ferox_genome_assembly,_chromosome:_5	AUGUSTUS	CDS	101782213	101782235	1	-	0	ID=g26425.t1.CDS5;Parent=g26425.t1;
OW387027.1_Nowickia_ferox_genome_assembly,_chromosome:_5	AUGUSTUS	exon	101782213	101782235	.	-	.	ID=g26425.t1.exon5;Parent=g26425.t1;
OW387027.1_Nowickia_ferox_genome_assembly,_chromosome:_5	AUGUSTUS	start_codon	101782233	101782235	.	-	0	ID=g26425.t1.start1;Parent=g26425.t1;
OW387027.1_Nowickia_ferox_genome_assembly,_chromosome:_5	AUGUSTUS	gene	101786746	101790270	.	+	.	ID=g26426;
OW387027.1_Nowickia_ferox_genome_assembly,_chromosome:_5	AUGUSTUS	mRNA	101786746	101790270	1	+	.	ID=g26426.t1;Parent=g26426;
OW387027.1_Nowickia_ferox_genome_assembly,_chromosome:_5	AUGUSTUS	start_codon	101786746	101786748	.	+	0	ID=g26426.t1.start1;Parent=g26426.t1;
OW387027.1_Nowickia_ferox_genome_assembly,_chromosome:_5	AUGUSTUS	CDS	101786746	101786995	1	+	0	ID=g26426.t1.CDS1;Parent=g26426.t1;
OW387027.1_Nowickia_ferox_genome_assembly,_chromosome:_5	AUGUSTUS	exon	101786746	101786995	.	+	.	ID=g26426.t1.exon1;Parent=g26426.t1;
OW387027.1_Nowickia_ferox_genome_assembly,_chromosome:_5	AUGUSTUS	intron	101786996	101788222	1	+	.	ID=g26426.t1.intron1;Parent=g26426.t1;
OW387027.1_Nowickia_ferox_genome_assembly,_chromosome:_5	AUGUSTUS	CDS	101788223	101788357	1	+	2	ID=g26426.t1.CDS2;Parent=g26426.t1;
OW387027.1_Nowickia_ferox_genome_assembly,_chromosome:_5	AUGUSTUS	exon	101788223	101788357	.	+	.	ID=g26426.t1.exon2;Parent=g26426.t1;
OW387027.1_Nowickia_ferox_genome_assembly,_chromosome:_5	AUGUSTUS	intron	101788358	101788441	1	+	.	ID=g26426.t1.intron2;Parent=g26426.t1;
OW387027.1_Nowickia_ferox_genome_assembly,_chromosome:_5	AUGUSTUS	CDS	101788442	101788769	1	+	2	ID=g26426.t1.CDS3;Parent=g26426.t1;
OW387027.1_Nowickia_ferox_genome_assembly,_chromosome:_5	AUGUSTUS	exon	101788442	101788769	.	+	.	ID=g26426.t1.exon3;Parent=g26426.t1;
OW387027.1_Nowickia_ferox_genome_assembly,_chromosome:_5	AUGUSTUS	intron	101788770	101789894	1	+	.	ID=g26426.t1.intron3;Parent=g26426.t1;
OW387027.1_Nowickia_ferox_genome_assembly,_chromosome:_5	AUGUSTUS	CDS	101789895	101790270	1	+	1	ID=g26426.t1.CDS4;Parent=g26426.t1;
OW387027.1_Nowickia_ferox_genome_assembly,_chromosome:_5	AUGUSTUS	exon	101789895	101790270	.	+	.	ID=g26426.t1.exon4;Parent=g26426.t1;
OW387027.1_Nowickia_ferox_genome_assembly,_chromosome:_5	AUGUSTUS	stop_codon	101790268	101790270	.	+	0	ID=g26426.t1.stop1;Parent=g26426.t1;
OW387027.1_Nowickia_ferox_genome_assembly,_chromosome:_5	AUGUSTUS	gene	101793124	101795522	.	+	.	ID=g26427;
OW387027.1_Nowickia_ferox_genome_assembly,_chromosome:_5	AUGUSTUS	mRNA	101793124	101795522	1	+	.	ID=g26427.t1;Parent=g26427;
OW387027.1_Nowickia_ferox_genome_assembly,_chromosome:_5	AUGUSTUS	start_codon	101793124	101793126	.	+	0	ID=g26427.t1.start1;Parent=g26427.t1;
OW387027.1_Nowickia_ferox_genome_assembly,_chromosome:_5	AUGUSTUS	CDS	101793124	101795057	1	+	0	ID=g26427.t1.CDS1;Parent=g26427.t1;
OW387027.1_Nowickia_ferox_genome_assembly,_chromosome:_5	AUGUSTUS	exon	101793124	101795057	.	+	.	ID=g26427.t1.exon1;Parent=g26427.t1;
OW387027.1_Nowickia_ferox_genome_assembly,_chromosome:_5	AUGUSTUS	intron	101795058	101795137	1	+	.	ID=g26427.t1.intron1;Parent=g26427.t1;
OW387027.1_Nowickia_ferox_genome_assembly,_chromosome:_5	AUGUSTUS	CDS	101795138	101795277	1	+	1	ID=g26427.t1.CDS2;Parent=g26427.t1;
OW387027.1_Nowickia_ferox_genome_assembly,_chromosome:_5	AUGUSTUS	exon	101795138	101795277	.	+	.	ID=g26427.t1.exon2;Parent=g26427.t1;
OW387027.1_Nowickia_ferox_genome_assembly,_chromosome:_5	AUGUSTUS	intron	101795278	101795346	1	+	.	ID=g26427.t1.intron2;Parent=g26427.t1;
OW387027.1_Nowickia_ferox_genome_assembly,_chromosome:_5	AUGUSTUS	CDS	101795347	101795522	1	+	2	ID=g26427.t1.CDS3;Parent=g26427.t1;
OW387027.1_Nowickia_ferox_genome_assembly,_chromosome:_5	AUGUSTUS	exon	101795347	101795522	.	+	.	ID=g26427.t1.exon3;Parent=g26427.t1;
OW387027.1_Nowickia_ferox_genome_assembly,_chromosome:_5	AUGUSTUS	stop_codon	101795520	101795522	.	+	0	ID=g26427.t1.stop1;Parent=g26427.t1;
OW387027.1_Nowickia_ferox_genome_assembly,_chromosome:_5	AUGUSTUS	gene	101800323	101801063	.	+	.	ID=g26428;
OW387027.1_Nowickia_ferox_genome_assembly,_chromosome:_5	AUGUSTUS	mRNA	101800323	101801063	1	+	.	ID=g26428.t1;Parent=g26428;
OW387027.1_Nowickia_ferox_genome_assembly,_chromosome:_5	AUGUSTUS	start_codon	101800323	101800325	.	+	0	ID=g26428.t1.start1;Parent=g26428.t1;
OW387027.1_Nowickia_ferox_genome_assembly,_chromosome:_5	AUGUSTUS	CDS	101800323	101801063	1	+	0	ID=g26428.t1.CDS1;Parent=g26428.t1;
OW387027.1_Nowickia_ferox_genome_assembly,_chromosome:_5	AUGUSTUS	exon	101800323	101801063	.	+	.	ID=g26428.t1.exon1;Parent=g26428.t1;
OW387027.1_Nowickia_ferox_genome_assembly,_chromosome:_5	AUGUSTUS	stop_codon	101801061	101801063	.	+	0	ID=g26428.t1.stop1;Parent=g26428.t1;
OW387027.1_Nowickia_ferox_genome_assembly,_chromosome:_5	AUGUSTUS	gene	101802484	101803863	.	-	.	ID=g26429;
OW387027.1_Nowickia_ferox_genome_assembly,_chromosome:_5	AUGUSTUS	mRNA	101802484	101803863	1	-	.	ID=g26429.t1;Parent=g26429;
OW387027.1_Nowickia_ferox_genome_assembly,_chromosome:_5	AUGUSTUS	stop_codon	101802484	101802486	.	-	0	ID=g26429.t1.stop1;Parent=g26429.t1;
OW387027.1_Nowickia_ferox_genome_assembly,_chromosome:_5	AUGUSTUS	CDS	101802484	101803309	1	-	1	ID=g26429.t1.CDS1;Parent=g26429.t1;
OW387027.1_Nowickia_ferox_genome_assembly,_chromosome:_5	AUGUSTUS	exon	101802484	101803309	.	-	.	ID=g26429.t1.exon1;Parent=g26429.t1;
OW387027.1_Nowickia_ferox_genome_assembly,_chromosome:_5	AUGUSTUS	intron	101803310	101803381	1	-	.	ID=g26429.t1.intron1;Parent=g26429.t1;
OW387027.1_Nowickia_ferox_genome_assembly,_chromosome:_5	AUGUSTUS	CDS	101803382	101803863	1	-	0	ID=g26429.t1.CDS2;Parent=g26429.t1;
OW387027.1_Nowickia_ferox_genome_assembly,_chromosome:_5	AUGUSTUS	exon	101803382	101803863	.	-	.	ID=g26429.t1.exon2;Parent=g26429.t1;
OW387027.1_Nowickia_ferox_genome_assembly,_chromosome:_5	AUGUSTUS	start_codon	101803861	101803863	.	-	0	ID=g26429.t1.start1;Parent=g26429.t1;
OW387027.1_Nowickia_ferox_genome_assembly,_chromosome:_5	AUGUSTUS	gene	101814448	101814831	.	-	.	ID=g26430;
OW387027.1_Nowickia_ferox_genome_assembly,_chromosome:_5	AUGUSTUS	mRNA	101814448	101814831	1	-	.	ID=g26430.t1;Parent=g26430;
OW387027.1_Nowickia_ferox_genome_assembly,_chromosome:_5	AUGUSTUS	stop_codon	101814448	101814450	.	-	0	ID=g26430.t1.stop1;Parent=g26430.t1;
OW387027.1_Nowickia_ferox_genome_assembly,_chromosome:_5	AUGUSTUS	CDS	101814448	101814831	1	-	0	ID=g26430.t1.CDS1;Parent=g26430.t1;
OW387027.1_Nowickia_ferox_genome_assembly,_chromosome:_5	AUGUSTUS	exon	101814448	101814831	.	-	.	ID=g26430.t1.exon1;Parent=g26430.t1;
OW387027.1_Nowickia_ferox_genome_assembly,_chromosome:_5	AUGUSTUS	start_codon	101814829	101814831	.	-	0	ID=g26430.t1.start1;Parent=g26430.t1;
OW387027.1_Nowickia_ferox_genome_assembly,_chromosome:_5	AUGUSTUS	gene	101815603	101822942	.	-	.	ID=g26431;
OW387027.1_Nowickia_ferox_genome_assembly,_chromosome:_5	AUGUSTUS	mRNA	101815603	101822942	1	-	.	ID=g26431.t1;Parent=g26431;
OW387027.1_Nowickia_ferox_genome_assembly,_chromosome:_5	AUGUSTUS	stop_codon	101815603	101815605	.	-	0	ID=g26431.t1.stop1;Parent=g26431.t1;
OW387027.1_Nowickia_ferox_genome_assembly,_chromosome:_5	AUGUSTUS	CDS	101815603	101815781	1	-	2	ID=g26431.t1.CDS1;Parent=g26431.t1;
OW387027.1_Nowickia_ferox_genome_assembly,_chromosome:_5	AUGUSTUS	exon	101815603	101815781	.	-	.	ID=g26431.t1.exon1;Parent=g26431.t1;
OW387027.1_Nowickia_ferox_genome_assembly,_chromosome:_5	AUGUSTUS	intron	101815782	101815864	1	-	.	ID=g26431.t1.intron1;Parent=g26431.t1;
OW387027.1_Nowickia_ferox_genome_assembly,_chromosome:_5	AUGUSTUS	CDS	101815865	101817663	1	-	1	ID=g26431.t1.CDS2;Parent=g26431.t1;
OW387027.1_Nowickia_ferox_genome_assembly,_chromosome:_5	AUGUSTUS	exon	101815865	101817663	.	-	.	ID=g26431.t1.exon2;Parent=g26431.t1;
OW387027.1_Nowickia_ferox_genome_assembly,_chromosome:_5	AUGUSTUS	intron	101817664	101817757	1	-	.	ID=g26431.t1.intron2;Parent=g26431.t1;
OW387027.1_Nowickia_ferox_genome_assembly,_chromosome:_5	AUGUSTUS	CDS	101817758	101818698	1	-	0	ID=g26431.t1.CDS3;Parent=g26431.t1;
OW387027.1_Nowickia_ferox_genome_assembly,_chromosome:_5	AUGUSTUS	exon	101817758	101818698	.	-	.	ID=g26431.t1.exon3;Parent=g26431.t1;
OW387027.1_Nowickia_ferox_genome_assembly,_chromosome:_5	AUGUSTUS	intron	101818699	101820188	1	-	.	ID=g26431.t1.intron3;Parent=g26431.t1;
OW387027.1_Nowickia_ferox_genome_assembly,_chromosome:_5	AUGUSTUS	CDS	101820189	101820697	1	-	2	ID=g26431.t1.CDS4;Parent=g26431.t1;
OW387027.1_Nowickia_ferox_genome_assembly,_chromosome:_5	AUGUSTUS	exon	101820189	101820697	.	-	.	ID=g26431.t1.exon4;Parent=g26431.t1;
OW387027.1_Nowickia_ferox_genome_assembly,_chromosome:_5	AUGUSTUS	intron	101820698	101820760	1	-	.	ID=g26431.t1.intron4;Parent=g26431.t1;
OW387027.1_Nowickia_ferox_genome_assembly,_chromosome:_5	AUGUSTUS	CDS	101820761	101821856	1	-	0	ID=g26431.t1.CDS5;Parent=g26431.t1;
OW387027.1_Nowickia_ferox_genome_assembly,_chromosome:_5	AUGUSTUS	exon	101820761	101821856	.	-	.	ID=g26431.t1.exon5;Parent=g26431.t1;
OW387027.1_Nowickia_ferox_genome_assembly,_chromosome:_5	AUGUSTUS	intron	101821857	101822918	1	-	.	ID=g26431.t1.intron5;Parent=g26431.t1;
OW387027.1_Nowickia_ferox_genome_assembly,_chromosome:_5	AUGUSTUS	CDS	101822919	101822942	1	-	0	ID=g26431.t1.CDS6;Parent=g26431.t1;
OW387027.1_Nowickia_ferox_genome_assembly,_chromosome:_5	AUGUSTUS	exon	101822919	101822942	.	-	.	ID=g26431.t1.exon6;Parent=g26431.t1;
OW387027.1_Nowickia_ferox_genome_assembly,_chromosome:_5	AUGUSTUS	start_codon	101822940	101822942	.	-	0	ID=g26431.t1.start1;Parent=g26431.t1;
OW387027.1_Nowickia_ferox_genome_assembly,_chromosome:_5	AUGUSTUS	gene	101827902	101829401	.	+	.	ID=g26432;
OW387027.1_Nowickia_ferox_genome_assembly,_chromosome:_5	AUGUSTUS	mRNA	101827902	101829401	1	+	.	ID=g26432.t1;Parent=g26432;
OW387027.1_Nowickia_ferox_genome_assembly,_chromosome:_5	AUGUSTUS	start_codon	101827902	101827904	.	+	0	ID=g26432.t1.start1;Parent=g26432.t1;
OW387027.1_Nowickia_ferox_genome_assembly,_chromosome:_5	AUGUSTUS	CDS	101827902	101827992	1	+	0	ID=g26432.t1.CDS1;Parent=g26432.t1;
OW387027.1_Nowickia_ferox_genome_assembly,_chromosome:_5	AUGUSTUS	exon	101827902	101827992	.	+	.	ID=g26432.t1.exon1;Parent=g26432.t1;
OW387027.1_Nowickia_ferox_genome_assembly,_chromosome:_5	AUGUSTUS	intron	101827993	101828585	1	+	.	ID=g26432.t1.intron1;Parent=g26432.t1;
OW387027.1_Nowickia_ferox_genome_assembly,_chromosome:_5	AUGUSTUS	CDS	101828586	101828905	1	+	2	ID=g26432.t1.CDS2;Parent=g26432.t1;
OW387027.1_Nowickia_ferox_genome_assembly,_chromosome:_5	AUGUSTUS	exon	101828586	101828905	.	+	.	ID=g26432.t1.exon2;Parent=g26432.t1;
OW387027.1_Nowickia_ferox_genome_assembly,_chromosome:_5	AUGUSTUS	intron	101828906	101829239	1	+	.	ID=g26432.t1.intron2;Parent=g26432.t1;
OW387027.1_Nowickia_ferox_genome_assembly,_chromosome:_5	AUGUSTUS	CDS	101829240	101829401	1	+	0	ID=g26432.t1.CDS3;Parent=g26432.t1;
OW387027.1_Nowickia_ferox_genome_assembly,_chromosome:_5	AUGUSTUS	exon	101829240	101829401	.	+	.	ID=g26432.t1.exon3;Parent=g26432.t1;
OW387027.1_Nowickia_ferox_genome_assembly,_chromosome:_5	AUGUSTUS	stop_codon	101829399	101829401	.	+	0	ID=g26432.t1.stop1;Parent=g26432.t1;
OW387027.1_Nowickia_ferox_genome_assembly,_chromosome:_5	AUGUSTUS	gene	101883202	101887337	.	-	.	ID=g26433;
OW387027.1_Nowickia_ferox_genome_assembly,_chromosome:_5	AUGUSTUS	mRNA	101883202	101887337	1	-	.	ID=g26433.t1;Parent=g26433;
OW387027.1_Nowickia_ferox_genome_assembly,_chromosome:_5	AUGUSTUS	stop_codon	101883202	101883204	.	-	0	ID=g26433.t1.stop1;Parent=g26433.t1;
OW387027.1_Nowickia_ferox_genome_assembly,_chromosome:_5	AUGUSTUS	CDS	101883202	101883251	1	-	2	ID=g26433.t1.CDS1;Parent=g26433.t1;
OW387027.1_Nowickia_ferox_genome_assembly,_chromosome:_5	AUGUSTUS	exon	101883202	101883251	.	-	.	ID=g26433.t1.exon1;Parent=g26433.t1;
OW387027.1_Nowickia_ferox_genome_assembly,_chromosome:_5	AUGUSTUS	intron	101883252	101885193	1	-	.	ID=g26433.t1.intron1;Parent=g26433.t1;
OW387027.1_Nowickia_ferox_genome_assembly,_chromosome:_5	AUGUSTUS	CDS	101885194	101885267	1	-	1	ID=g26433.t1.CDS2;Parent=g26433.t1;
OW387027.1_Nowickia_ferox_genome_assembly,_chromosome:_5	AUGUSTUS	exon	101885194	101885267	.	-	.	ID=g26433.t1.exon2;Parent=g26433.t1;
OW387027.1_Nowickia_ferox_genome_assembly,_chromosome:_5	AUGUSTUS	intron	101885268	101885428	1	-	.	ID=g26433.t1.intron2;Parent=g26433.t1;
OW387027.1_Nowickia_ferox_genome_assembly,_chromosome:_5	AUGUSTUS	CDS	101885429	101885616	1	-	0	ID=g26433.t1.CDS3;Parent=g26433.t1;
OW387027.1_Nowickia_ferox_genome_assembly,_chromosome:_5	AUGUSTUS	exon	101885429	101885616	.	-	.	ID=g26433.t1.exon3;Parent=g26433.t1;
OW387027.1_Nowickia_ferox_genome_assembly,_chromosome:_5	AUGUSTUS	intron	101885617	101887259	1	-	.	ID=g26433.t1.intron3;Parent=g26433.t1;
OW387027.1_Nowickia_ferox_genome_assembly,_chromosome:_5	AUGUSTUS	CDS	101887260	101887337	1	-	0	ID=g26433.t1.CDS4;Parent=g26433.t1;
OW387027.1_Nowickia_ferox_genome_assembly,_chromosome:_5	AUGUSTUS	exon	101887260	101887337	.	-	.	ID=g26433.t1.exon4;Parent=g26433.t1;
OW387027.1_Nowickia_ferox_genome_assembly,_chromosome:_5	AUGUSTUS	start_codon	101887335	101887337	.	-	0	ID=g26433.t1.start1;Parent=g26433.t1;
OW387027.1_Nowickia_ferox_genome_assembly,_chromosome:_5	AUGUSTUS	gene	101896411	101920016	.	-	.	ID=g26434;
OW387027.1_Nowickia_ferox_genome_assembly,_chromosome:_5	AUGUSTUS	mRNA	101896411	101920016	1	-	.	ID=g26434.t1;Parent=g26434;
OW387027.1_Nowickia_ferox_genome_assembly,_chromosome:_5	AUGUSTUS	stop_codon	101896411	101896413	.	-	0	ID=g26434.t1.stop1;Parent=g26434.t1;
OW387027.1_Nowickia_ferox_genome_assembly,_chromosome:_5	AUGUSTUS	CDS	101896411	101896597	1	-	1	ID=g26434.t1.CDS1;Parent=g26434.t1;
OW387027.1_Nowickia_ferox_genome_assembly,_chromosome:_5	AUGUSTUS	exon	101896411	101896597	.	-	.	ID=g26434.t1.exon1;Parent=g26434.t1;
OW387027.1_Nowickia_ferox_genome_assembly,_chromosome:_5	AUGUSTUS	intron	101896598	101897979	1	-	.	ID=g26434.t1.intron1;Parent=g26434.t1;
OW387027.1_Nowickia_ferox_genome_assembly,_chromosome:_5	AUGUSTUS	CDS	101897980	101898088	1	-	2	ID=g26434.t1.CDS2;Parent=g26434.t1;
OW387027.1_Nowickia_ferox_genome_assembly,_chromosome:_5	AUGUSTUS	exon	101897980	101898088	.	-	.	ID=g26434.t1.exon2;Parent=g26434.t1;
OW387027.1_Nowickia_ferox_genome_assembly,_chromosome:_5	AUGUSTUS	intron	101898089	101898138	1	-	.	ID=g26434.t1.intron2;Parent=g26434.t1;
OW387027.1_Nowickia_ferox_genome_assembly,_chromosome:_5	AUGUSTUS	CDS	101898139	101898402	1	-	2	ID=g26434.t1.CDS3;Parent=g26434.t1;
OW387027.1_Nowickia_ferox_genome_assembly,_chromosome:_5	AUGUSTUS	exon	101898139	101898402	.	-	.	ID=g26434.t1.exon3;Parent=g26434.t1;
OW387027.1_Nowickia_ferox_genome_assembly,_chromosome:_5	AUGUSTUS	intron	101898403	101904227	1	-	.	ID=g26434.t1.intron3;Parent=g26434.t1;
OW387027.1_Nowickia_ferox_genome_assembly,_chromosome:_5	AUGUSTUS	CDS	101904228	101904663	1	-	0	ID=g26434.t1.CDS4;Parent=g26434.t1;
OW387027.1_Nowickia_ferox_genome_assembly,_chromosome:_5	AUGUSTUS	exon	101904228	101904663	.	-	.	ID=g26434.t1.exon4;Parent=g26434.t1;
OW387027.1_Nowickia_ferox_genome_assembly,_chromosome:_5	AUGUSTUS	intron	101904664	101919920	1	-	.	ID=g26434.t1.intron4;Parent=g26434.t1;
OW387027.1_Nowickia_ferox_genome_assembly,_chromosome:_5	AUGUSTUS	CDS	101919921	101920016	1	-	0	ID=g26434.t1.CDS5;Parent=g26434.t1;
OW387027.1_Nowickia_ferox_genome_assembly,_chromosome:_5	AUGUSTUS	exon	101919921	101920016	.	-	.	ID=g26434.t1.exon5;Parent=g26434.t1;
OW387027.1_Nowickia_ferox_genome_assembly,_chromosome:_5	AUGUSTUS	start_codon	101920014	101920016	.	-	0	ID=g26434.t1.start1;Parent=g26434.t1;
OW387027.1_Nowickia_ferox_genome_assembly,_chromosome:_5	AUGUSTUS	gene	101934945	101936825	.	-	.	ID=g26435;
OW387027.1_Nowickia_ferox_genome_assembly,_chromosome:_5	AUGUSTUS	mRNA	101934945	101936825	1	-	.	ID=g26435.t1;Parent=g26435;
OW387027.1_Nowickia_ferox_genome_assembly,_chromosome:_5	AUGUSTUS	stop_codon	101934945	101934947	.	-	0	ID=g26435.t1.stop1;Parent=g26435.t1;
OW387027.1_Nowickia_ferox_genome_assembly,_chromosome:_5	AUGUSTUS	CDS	101934945	101935108	1	-	2	ID=g26435.t1.CDS1;Parent=g26435.t1;
OW387027.1_Nowickia_ferox_genome_assembly,_chromosome:_5	AUGUSTUS	exon	101934945	101935108	.	-	.	ID=g26435.t1.exon1;Parent=g26435.t1;
OW387027.1_Nowickia_ferox_genome_assembly,_chromosome:_5	AUGUSTUS	intron	101935109	101935178	1	-	.	ID=g26435.t1.intron1;Parent=g26435.t1;
OW387027.1_Nowickia_ferox_genome_assembly,_chromosome:_5	AUGUSTUS	CDS	101935179	101935796	1	-	2	ID=g26435.t1.CDS2;Parent=g26435.t1;
OW387027.1_Nowickia_ferox_genome_assembly,_chromosome:_5	AUGUSTUS	exon	101935179	101935796	.	-	.	ID=g26435.t1.exon2;Parent=g26435.t1;
OW387027.1_Nowickia_ferox_genome_assembly,_chromosome:_5	AUGUSTUS	intron	101935797	101935852	1	-	.	ID=g26435.t1.intron2;Parent=g26435.t1;
OW387027.1_Nowickia_ferox_genome_assembly,_chromosome:_5	AUGUSTUS	CDS	101935853	101936259	1	-	1	ID=g26435.t1.CDS3;Parent=g26435.t1;
OW387027.1_Nowickia_ferox_genome_assembly,_chromosome:_5	AUGUSTUS	exon	101935853	101936259	.	-	.	ID=g26435.t1.exon3;Parent=g26435.t1;
OW387027.1_Nowickia_ferox_genome_assembly,_chromosome:_5	AUGUSTUS	intron	101936260	101936327	1	-	.	ID=g26435.t1.intron3;Parent=g26435.t1;
OW387027.1_Nowickia_ferox_genome_assembly,_chromosome:_5	AUGUSTUS	CDS	101936328	101936650	1	-	0	ID=g26435.t1.CDS4;Parent=g26435.t1;
OW387027.1_Nowickia_ferox_genome_assembly,_chromosome:_5	AUGUSTUS	exon	101936328	101936650	.	-	.	ID=g26435.t1.exon4;Parent=g26435.t1;
OW387027.1_Nowickia_ferox_genome_assembly,_chromosome:_5	AUGUSTUS	intron	101936651	101936714	1	-	.	ID=g26435.t1.intron4;Parent=g26435.t1;
OW387027.1_Nowickia_ferox_genome_assembly,_chromosome:_5	AUGUSTUS	CDS	101936715	101936825	1	-	0	ID=g26435.t1.CDS5;Parent=g26435.t1;
OW387027.1_Nowickia_ferox_genome_assembly,_chromosome:_5	AUGUSTUS	exon	101936715	101936825	.	-	.	ID=g26435.t1.exon5;Parent=g26435.t1;
OW387027.1_Nowickia_ferox_genome_assembly,_chromosome:_5	AUGUSTUS	start_codon	101936823	101936825	.	-	0	ID=g26435.t1.start1;Parent=g26435.t1;
OW387027.1_Nowickia_ferox_genome_assembly,_chromosome:_5	AUGUSTUS	gene	101942707	101946140	.	+	.	ID=g26436;
OW387027.1_Nowickia_ferox_genome_assembly,_chromosome:_5	AUGUSTUS	mRNA	101942707	101946140	1	+	.	ID=g26436.t1;Parent=g26436;
OW387027.1_Nowickia_ferox_genome_assembly,_chromosome:_5	AUGUSTUS	start_codon	101942707	101942709	.	+	0	ID=g26436.t1.start1;Parent=g26436.t1;
OW387027.1_Nowickia_ferox_genome_assembly,_chromosome:_5	AUGUSTUS	CDS	101942707	101942737	1	+	0	ID=g26436.t1.CDS1;Parent=g26436.t1;
OW387027.1_Nowickia_ferox_genome_assembly,_chromosome:_5	AUGUSTUS	exon	101942707	101942737	.	+	.	ID=g26436.t1.exon1;Parent=g26436.t1;
OW387027.1_Nowickia_ferox_genome_assembly,_chromosome:_5	AUGUSTUS	intron	101942738	101944905	1	+	.	ID=g26436.t1.intron1;Parent=g26436.t1;
OW387027.1_Nowickia_ferox_genome_assembly,_chromosome:_5	AUGUSTUS	CDS	101944906	101945222	1	+	2	ID=g26436.t1.CDS2;Parent=g26436.t1;
OW387027.1_Nowickia_ferox_genome_assembly,_chromosome:_5	AUGUSTUS	exon	101944906	101945222	.	+	.	ID=g26436.t1.exon2;Parent=g26436.t1;
OW387027.1_Nowickia_ferox_genome_assembly,_chromosome:_5	AUGUSTUS	intron	101945223	101945454	1	+	.	ID=g26436.t1.intron2;Parent=g26436.t1;
OW387027.1_Nowickia_ferox_genome_assembly,_chromosome:_5	AUGUSTUS	CDS	101945455	101945703	1	+	0	ID=g26436.t1.CDS3;Parent=g26436.t1;
OW387027.1_Nowickia_ferox_genome_assembly,_chromosome:_5	AUGUSTUS	exon	101945455	101945703	.	+	.	ID=g26436.t1.exon3;Parent=g26436.t1;
OW387027.1_Nowickia_ferox_genome_assembly,_chromosome:_5	AUGUSTUS	intron	101945704	101945780	1	+	.	ID=g26436.t1.intron3;Parent=g26436.t1;
OW387027.1_Nowickia_ferox_genome_assembly,_chromosome:_5	AUGUSTUS	CDS	101945781	101946140	1	+	0	ID=g26436.t1.CDS4;Parent=g26436.t1;
OW387027.1_Nowickia_ferox_genome_assembly,_chromosome:_5	AUGUSTUS	exon	101945781	101946140	.	+	.	ID=g26436.t1.exon4;Parent=g26436.t1;
OW387027.1_Nowickia_ferox_genome_assembly,_chromosome:_5	AUGUSTUS	stop_codon	101946138	101946140	.	+	0	ID=g26436.t1.stop1;Parent=g26436.t1;
OW387027.1_Nowickia_ferox_genome_assembly,_chromosome:_5	AUGUSTUS	gene	101947092	101949299	.	-	.	ID=g26437;
OW387027.1_Nowickia_ferox_genome_assembly,_chromosome:_5	AUGUSTUS	mRNA	101947092	101949299	1	-	.	ID=g26437.t1;Parent=g26437;
OW387027.1_Nowickia_ferox_genome_assembly,_chromosome:_5	AUGUSTUS	stop_codon	101947092	101947094	.	-	0	ID=g26437.t1.stop1;Parent=g26437.t1;
OW387027.1_Nowickia_ferox_genome_assembly,_chromosome:_5	AUGUSTUS	CDS	101947092	101948167	1	-	2	ID=g26437.t1.CDS1;Parent=g26437.t1;
OW387027.1_Nowickia_ferox_genome_assembly,_chromosome:_5	AUGUSTUS	exon	101947092	101948167	.	-	.	ID=g26437.t1.exon1;Parent=g26437.t1;
OW387027.1_Nowickia_ferox_genome_assembly,_chromosome:_5	AUGUSTUS	intron	101948168	101948469	1	-	.	ID=g26437.t1.intron1;Parent=g26437.t1;
OW387027.1_Nowickia_ferox_genome_assembly,_chromosome:_5	AUGUSTUS	CDS	101948470	101948728	1	-	0	ID=g26437.t1.CDS2;Parent=g26437.t1;
OW387027.1_Nowickia_ferox_genome_assembly,_chromosome:_5	AUGUSTUS	exon	101948470	101948728	.	-	.	ID=g26437.t1.exon2;Parent=g26437.t1;
OW387027.1_Nowickia_ferox_genome_assembly,_chromosome:_5	AUGUSTUS	intron	101948729	101948812	1	-	.	ID=g26437.t1.intron2;Parent=g26437.t1;
OW387027.1_Nowickia_ferox_genome_assembly,_chromosome:_5	AUGUSTUS	CDS	101948813	101949119	1	-	1	ID=g26437.t1.CDS3;Parent=g26437.t1;
OW387027.1_Nowickia_ferox_genome_assembly,_chromosome:_5	AUGUSTUS	exon	101948813	101949119	.	-	.	ID=g26437.t1.exon3;Parent=g26437.t1;
OW387027.1_Nowickia_ferox_genome_assembly,_chromosome:_5	AUGUSTUS	intron	101949120	101949186	1	-	.	ID=g26437.t1.intron3;Parent=g26437.t1;
OW387027.1_Nowickia_ferox_genome_assembly,_chromosome:_5	AUGUSTUS	CDS	101949187	101949299	1	-	0	ID=g26437.t1.CDS4;Parent=g26437.t1;
OW387027.1_Nowickia_ferox_genome_assembly,_chromosome:_5	AUGUSTUS	exon	101949187	101949299	.	-	.	ID=g26437.t1.exon4;Parent=g26437.t1;
OW387027.1_Nowickia_ferox_genome_assembly,_chromosome:_5	AUGUSTUS	start_codon	101949297	101949299	.	-	0	ID=g26437.t1.start1;Parent=g26437.t1;
OW387027.1_Nowickia_ferox_genome_assembly,_chromosome:_5	AUGUSTUS	gene	101950484	101951785	.	+	.	ID=g26438;
OW387027.1_Nowickia_ferox_genome_assembly,_chromosome:_5	AUGUSTUS	mRNA	101950484	101951785	1	+	.	ID=g26438.t1;Parent=g26438;
OW387027.1_Nowickia_ferox_genome_assembly,_chromosome:_5	AUGUSTUS	start_codon	101950484	101950486	.	+	0	ID=g26438.t1.start1;Parent=g26438.t1;
OW387027.1_Nowickia_ferox_genome_assembly,_chromosome:_5	AUGUSTUS	CDS	101950484	101951785	1	+	0	ID=g26438.t1.CDS1;Parent=g26438.t1;
OW387027.1_Nowickia_ferox_genome_assembly,_chromosome:_5	AUGUSTUS	exon	101950484	101951785	.	+	.	ID=g26438.t1.exon1;Parent=g26438.t1;
OW387027.1_Nowickia_ferox_genome_assembly,_chromosome:_5	AUGUSTUS	stop_codon	101951783	101951785	.	+	0	ID=g26438.t1.stop1;Parent=g26438.t1;
OW387027.1_Nowickia_ferox_genome_assembly,_chromosome:_5	AUGUSTUS	gene	101952233	101953762	.	-	.	ID=g26439;
OW387027.1_Nowickia_ferox_genome_assembly,_chromosome:_5	AUGUSTUS	mRNA	101952233	101953762	1	-	.	ID=g26439.t1;Parent=g26439;
OW387027.1_Nowickia_ferox_genome_assembly,_chromosome:_5	AUGUSTUS	stop_codon	101952233	101952235	.	-	0	ID=g26439.t1.stop1;Parent=g26439.t1;
OW387027.1_Nowickia_ferox_genome_assembly,_chromosome:_5	AUGUSTUS	CDS	101952233	101952365	1	-	1	ID=g26439.t1.CDS1;Parent=g26439.t1;
OW387027.1_Nowickia_ferox_genome_assembly,_chromosome:_5	AUGUSTUS	exon	101952233	101952365	.	-	.	ID=g26439.t1.exon1;Parent=g26439.t1;
OW387027.1_Nowickia_ferox_genome_assembly,_chromosome:_5	AUGUSTUS	intron	101952366	101952420	1	-	.	ID=g26439.t1.intron1;Parent=g26439.t1;
OW387027.1_Nowickia_ferox_genome_assembly,_chromosome:_5	AUGUSTUS	CDS	101952421	101952651	1	-	1	ID=g26439.t1.CDS2;Parent=g26439.t1;
OW387027.1_Nowickia_ferox_genome_assembly,_chromosome:_5	AUGUSTUS	exon	101952421	101952651	.	-	.	ID=g26439.t1.exon2;Parent=g26439.t1;
OW387027.1_Nowickia_ferox_genome_assembly,_chromosome:_5	AUGUSTUS	intron	101952652	101952711	1	-	.	ID=g26439.t1.intron2;Parent=g26439.t1;
OW387027.1_Nowickia_ferox_genome_assembly,_chromosome:_5	AUGUSTUS	CDS	101952712	101952843	1	-	1	ID=g26439.t1.CDS3;Parent=g26439.t1;
OW387027.1_Nowickia_ferox_genome_assembly,_chromosome:_5	AUGUSTUS	exon	101952712	101952843	.	-	.	ID=g26439.t1.exon3;Parent=g26439.t1;
OW387027.1_Nowickia_ferox_genome_assembly,_chromosome:_5	AUGUSTUS	intron	101952844	101952971	1	-	.	ID=g26439.t1.intron3;Parent=g26439.t1;
OW387027.1_Nowickia_ferox_genome_assembly,_chromosome:_5	AUGUSTUS	CDS	101952972	101953391	1	-	1	ID=g26439.t1.CDS4;Parent=g26439.t1;
OW387027.1_Nowickia_ferox_genome_assembly,_chromosome:_5	AUGUSTUS	exon	101952972	101953391	.	-	.	ID=g26439.t1.exon4;Parent=g26439.t1;
OW387027.1_Nowickia_ferox_genome_assembly,_chromosome:_5	AUGUSTUS	intron	101953392	101953444	1	-	.	ID=g26439.t1.intron4;Parent=g26439.t1;
OW387027.1_Nowickia_ferox_genome_assembly,_chromosome:_5	AUGUSTUS	CDS	101953445	101953602	1	-	0	ID=g26439.t1.CDS5;Parent=g26439.t1;
OW387027.1_Nowickia_ferox_genome_assembly,_chromosome:_5	AUGUSTUS	exon	101953445	101953602	.	-	.	ID=g26439.t1.exon5;Parent=g26439.t1;
OW387027.1_Nowickia_ferox_genome_assembly,_chromosome:_5	AUGUSTUS	intron	101953603	101953660	1	-	.	ID=g26439.t1.intron5;Parent=g26439.t1;
OW387027.1_Nowickia_ferox_genome_assembly,_chromosome:_5	AUGUSTUS	CDS	101953661	101953762	1	-	0	ID=g26439.t1.CDS6;Parent=g26439.t1;
OW387027.1_Nowickia_ferox_genome_assembly,_chromosome:_5	AUGUSTUS	exon	101953661	101953762	.	-	.	ID=g26439.t1.exon6;Parent=g26439.t1;
OW387027.1_Nowickia_ferox_genome_assembly,_chromosome:_5	AUGUSTUS	start_codon	101953760	101953762	.	-	0	ID=g26439.t1.start1;Parent=g26439.t1;
OW387027.1_Nowickia_ferox_genome_assembly,_chromosome:_5	AUGUSTUS	gene	101956741	101968748	.	-	.	ID=g26440;
OW387027.1_Nowickia_ferox_genome_assembly,_chromosome:_5	AUGUSTUS	mRNA	101956741	101968748	1	-	.	ID=g26440.t1;Parent=g26440;
OW387027.1_Nowickia_ferox_genome_assembly,_chromosome:_5	AUGUSTUS	stop_codon	101956741	101956743	.	-	0	ID=g26440.t1.stop1;Parent=g26440.t1;
OW387027.1_Nowickia_ferox_genome_assembly,_chromosome:_5	AUGUSTUS	CDS	101956741	101956761	1	-	0	ID=g26440.t1.CDS1;Parent=g26440.t1;
OW387027.1_Nowickia_ferox_genome_assembly,_chromosome:_5	AUGUSTUS	exon	101956741	101956761	.	-	.	ID=g26440.t1.exon1;Parent=g26440.t1;
OW387027.1_Nowickia_ferox_genome_assembly,_chromosome:_5	AUGUSTUS	intron	101956762	101956838	1	-	.	ID=g26440.t1.intron1;Parent=g26440.t1;
OW387027.1_Nowickia_ferox_genome_assembly,_chromosome:_5	AUGUSTUS	CDS	101956839	101956989	1	-	1	ID=g26440.t1.CDS2;Parent=g26440.t1;
OW387027.1_Nowickia_ferox_genome_assembly,_chromosome:_5	AUGUSTUS	exon	101956839	101956989	.	-	.	ID=g26440.t1.exon2;Parent=g26440.t1;
OW387027.1_Nowickia_ferox_genome_assembly,_chromosome:_5	AUGUSTUS	intron	101956990	101957092	1	-	.	ID=g26440.t1.intron2;Parent=g26440.t1;
OW387027.1_Nowickia_ferox_genome_assembly,_chromosome:_5	AUGUSTUS	CDS	101957093	101957228	1	-	2	ID=g26440.t1.CDS3;Parent=g26440.t1;
OW387027.1_Nowickia_ferox_genome_assembly,_chromosome:_5	AUGUSTUS	exon	101957093	101957228	.	-	.	ID=g26440.t1.exon3;Parent=g26440.t1;
OW387027.1_Nowickia_ferox_genome_assembly,_chromosome:_5	AUGUSTUS	intron	101957229	101966121	1	-	.	ID=g26440.t1.intron3;Parent=g26440.t1;
OW387027.1_Nowickia_ferox_genome_assembly,_chromosome:_5	AUGUSTUS	CDS	101966122	101966237	1	-	1	ID=g26440.t1.CDS4;Parent=g26440.t1;
OW387027.1_Nowickia_ferox_genome_assembly,_chromosome:_5	AUGUSTUS	exon	101966122	101966237	.	-	.	ID=g26440.t1.exon4;Parent=g26440.t1;
OW387027.1_Nowickia_ferox_genome_assembly,_chromosome:_5	AUGUSTUS	intron	101966238	101967636	1	-	.	ID=g26440.t1.intron4;Parent=g26440.t1;
OW387027.1_Nowickia_ferox_genome_assembly,_chromosome:_5	AUGUSTUS	CDS	101967637	101967834	1	-	1	ID=g26440.t1.CDS5;Parent=g26440.t1;
OW387027.1_Nowickia_ferox_genome_assembly,_chromosome:_5	AUGUSTUS	exon	101967637	101967834	.	-	.	ID=g26440.t1.exon5;Parent=g26440.t1;
OW387027.1_Nowickia_ferox_genome_assembly,_chromosome:_5	AUGUSTUS	intron	101967835	101967911	1	-	.	ID=g26440.t1.intron5;Parent=g26440.t1;
OW387027.1_Nowickia_ferox_genome_assembly,_chromosome:_5	AUGUSTUS	CDS	101967912	101968306	1	-	0	ID=g26440.t1.CDS6;Parent=g26440.t1;
OW387027.1_Nowickia_ferox_genome_assembly,_chromosome:_5	AUGUSTUS	exon	101967912	101968306	.	-	.	ID=g26440.t1.exon6;Parent=g26440.t1;
OW387027.1_Nowickia_ferox_genome_assembly,_chromosome:_5	AUGUSTUS	intron	101968307	101968373	1	-	.	ID=g26440.t1.intron6;Parent=g26440.t1;
OW387027.1_Nowickia_ferox_genome_assembly,_chromosome:_5	AUGUSTUS	CDS	101968374	101968748	1	-	0	ID=g26440.t1.CDS7;Parent=g26440.t1;
OW387027.1_Nowickia_ferox_genome_assembly,_chromosome:_5	AUGUSTUS	exon	101968374	101968748	.	-	.	ID=g26440.t1.exon7;Parent=g26440.t1;
OW387027.1_Nowickia_ferox_genome_assembly,_chromosome:_5	AUGUSTUS	start_codon	101968746	101968748	.	-	0	ID=g26440.t1.start1;Parent=g26440.t1;
OW387027.1_Nowickia_ferox_genome_assembly,_chromosome:_5	AUGUSTUS	mRNA	101956741	101968748	1	-	.	ID=g26440.t2;Parent=g26440;
OW387027.1_Nowickia_ferox_genome_assembly,_chromosome:_5	AUGUSTUS	stop_codon	101956741	101956743	.	-	0	ID=g26440.t2.stop1;Parent=g26440.t2;
OW387027.1_Nowickia_ferox_genome_assembly,_chromosome:_5	AUGUSTUS	CDS	101956741	101956761	1	-	0	ID=g26440.t2.CDS1;Parent=g26440.t2;
OW387027.1_Nowickia_ferox_genome_assembly,_chromosome:_5	AUGUSTUS	exon	101956741	101956761	.	-	.	ID=g26440.t2.exon1;Parent=g26440.t2;
OW387027.1_Nowickia_ferox_genome_assembly,_chromosome:_5	AUGUSTUS	intron	101956762	101956838	1	-	.	ID=g26440.t2.intron1;Parent=g26440.t2;
OW387027.1_Nowickia_ferox_genome_assembly,_chromosome:_5	AUGUSTUS	CDS	101956839	101956989	1	-	1	ID=g26440.t2.CDS2;Parent=g26440.t2;
OW387027.1_Nowickia_ferox_genome_assembly,_chromosome:_5	AUGUSTUS	exon	101956839	101956989	.	-	.	ID=g26440.t2.exon2;Parent=g26440.t2;
OW387027.1_Nowickia_ferox_genome_assembly,_chromosome:_5	AUGUSTUS	intron	101956990	101957092	1	-	.	ID=g26440.t2.intron2;Parent=g26440.t2;
OW387027.1_Nowickia_ferox_genome_assembly,_chromosome:_5	AUGUSTUS	CDS	101957093	101957228	1	-	2	ID=g26440.t2.CDS3;Parent=g26440.t2;
OW387027.1_Nowickia_ferox_genome_assembly,_chromosome:_5	AUGUSTUS	exon	101957093	101957228	.	-	.	ID=g26440.t2.exon3;Parent=g26440.t2;
OW387027.1_Nowickia_ferox_genome_assembly,_chromosome:_5	AUGUSTUS	intron	101957229	101966864	1	-	.	ID=g26440.t2.intron3;Parent=g26440.t2;
OW387027.1_Nowickia_ferox_genome_assembly,_chromosome:_5	AUGUSTUS	CDS	101966865	101966980	1	-	1	ID=g26440.t2.CDS4;Parent=g26440.t2;
OW387027.1_Nowickia_ferox_genome_assembly,_chromosome:_5	AUGUSTUS	exon	101966865	101966980	.	-	.	ID=g26440.t2.exon4;Parent=g26440.t2;
OW387027.1_Nowickia_ferox_genome_assembly,_chromosome:_5	AUGUSTUS	intron	101966981	101967636	1	-	.	ID=g26440.t2.intron4;Parent=g26440.t2;
OW387027.1_Nowickia_ferox_genome_assembly,_chromosome:_5	AUGUSTUS	CDS	101967637	101967834	1	-	1	ID=g26440.t2.CDS5;Parent=g26440.t2;
OW387027.1_Nowickia_ferox_genome_assembly,_chromosome:_5	AUGUSTUS	exon	101967637	101967834	.	-	.	ID=g26440.t2.exon5;Parent=g26440.t2;
OW387027.1_Nowickia_ferox_genome_assembly,_chromosome:_5	AUGUSTUS	intron	101967835	101967911	1	-	.	ID=g26440.t2.intron5;Parent=g26440.t2;
OW387027.1_Nowickia_ferox_genome_assembly,_chromosome:_5	AUGUSTUS	CDS	101967912	101968306	1	-	0	ID=g26440.t2.CDS6;Parent=g26440.t2;
OW387027.1_Nowickia_ferox_genome_assembly,_chromosome:_5	AUGUSTUS	exon	101967912	101968306	.	-	.	ID=g26440.t2.exon6;Parent=g26440.t2;
OW387027.1_Nowickia_ferox_genome_assembly,_chromosome:_5	AUGUSTUS	intron	101968307	101968373	1	-	.	ID=g26440.t2.intron6;Parent=g26440.t2;
OW387027.1_Nowickia_ferox_genome_assembly,_chromosome:_5	AUGUSTUS	CDS	101968374	101968748	1	-	0	ID=g26440.t2.CDS7;Parent=g26440.t2;
OW387027.1_Nowickia_ferox_genome_assembly,_chromosome:_5	AUGUSTUS	exon	101968374	101968748	.	-	.	ID=g26440.t2.exon7;Parent=g26440.t2;
OW387027.1_Nowickia_ferox_genome_assembly,_chromosome:_5	AUGUSTUS	start_codon	101968746	101968748	.	-	0	ID=g26440.t2.start1;Parent=g26440.t2;
OW387027.1_Nowickia_ferox_genome_assembly,_chromosome:_5	AUGUSTUS	mRNA	101956741	101968748	0.86	-	.	ID=g26440.t3;Parent=g26440;
OW387027.1_Nowickia_ferox_genome_assembly,_chromosome:_5	AUGUSTUS	stop_codon	101956741	101956743	.	-	0	ID=g26440.t3.stop1;Parent=g26440.t3;
OW387027.1_Nowickia_ferox_genome_assembly,_chromosome:_5	AUGUSTUS	CDS	101956741	101956761	1	-	0	ID=g26440.t3.CDS1;Parent=g26440.t3;
OW387027.1_Nowickia_ferox_genome_assembly,_chromosome:_5	AUGUSTUS	exon	101956741	101956761	.	-	.	ID=g26440.t3.exon1;Parent=g26440.t3;
OW387027.1_Nowickia_ferox_genome_assembly,_chromosome:_5	AUGUSTUS	intron	101956762	101956838	1	-	.	ID=g26440.t3.intron1;Parent=g26440.t3;
OW387027.1_Nowickia_ferox_genome_assembly,_chromosome:_5	AUGUSTUS	CDS	101956839	101956989	1	-	1	ID=g26440.t3.CDS2;Parent=g26440.t3;
OW387027.1_Nowickia_ferox_genome_assembly,_chromosome:_5	AUGUSTUS	exon	101956839	101956989	.	-	.	ID=g26440.t3.exon2;Parent=g26440.t3;
OW387027.1_Nowickia_ferox_genome_assembly,_chromosome:_5	AUGUSTUS	intron	101956990	101957092	1	-	.	ID=g26440.t3.intron2;Parent=g26440.t3;
OW387027.1_Nowickia_ferox_genome_assembly,_chromosome:_5	AUGUSTUS	CDS	101957093	101957228	1	-	2	ID=g26440.t3.CDS3;Parent=g26440.t3;
OW387027.1_Nowickia_ferox_genome_assembly,_chromosome:_5	AUGUSTUS	exon	101957093	101957228	.	-	.	ID=g26440.t3.exon3;Parent=g26440.t3;
OW387027.1_Nowickia_ferox_genome_assembly,_chromosome:_5	AUGUSTUS	intron	101957229	101966121	1	-	.	ID=g26440.t3.intron3;Parent=g26440.t3;
OW387027.1_Nowickia_ferox_genome_assembly,_chromosome:_5	AUGUSTUS	CDS	101966122	101966157	1	-	2	ID=g26440.t3.CDS4;Parent=g26440.t3;
OW387027.1_Nowickia_ferox_genome_assembly,_chromosome:_5	AUGUSTUS	exon	101966122	101966157	.	-	.	ID=g26440.t3.exon4;Parent=g26440.t3;
OW387027.1_Nowickia_ferox_genome_assembly,_chromosome:_5	AUGUSTUS	intron	101966158	101966864	0.86	-	.	ID=g26440.t3.intron4;Parent=g26440.t3;
OW387027.1_Nowickia_ferox_genome_assembly,_chromosome:_5	AUGUSTUS	CDS	101966865	101966980	0.99	-	1	ID=g26440.t3.CDS5;Parent=g26440.t3;
OW387027.1_Nowickia_ferox_genome_assembly,_chromosome:_5	AUGUSTUS	exon	101966865	101966980	.	-	.	ID=g26440.t3.exon5;Parent=g26440.t3;
OW387027.1_Nowickia_ferox_genome_assembly,_chromosome:_5	AUGUSTUS	intron	101966981	101967636	1	-	.	ID=g26440.t3.intron5;Parent=g26440.t3;
OW387027.1_Nowickia_ferox_genome_assembly,_chromosome:_5	AUGUSTUS	CDS	101967637	101967834	1	-	1	ID=g26440.t3.CDS6;Parent=g26440.t3;
OW387027.1_Nowickia_ferox_genome_assembly,_chromosome:_5	AUGUSTUS	exon	101967637	101967834	.	-	.	ID=g26440.t3.exon6;Parent=g26440.t3;
OW387027.1_Nowickia_ferox_genome_assembly,_chromosome:_5	AUGUSTUS	intron	101967835	101967911	1	-	.	ID=g26440.t3.intron6;Parent=g26440.t3;
OW387027.1_Nowickia_ferox_genome_assembly,_chromosome:_5	AUGUSTUS	CDS	101967912	101968306	1	-	0	ID=g26440.t3.CDS7;Parent=g26440.t3;
OW387027.1_Nowickia_ferox_genome_assembly,_chromosome:_5	AUGUSTUS	exon	101967912	101968306	.	-	.	ID=g26440.t3.exon7;Parent=g26440.t3;
OW387027.1_Nowickia_ferox_genome_assembly,_chromosome:_5	AUGUSTUS	intron	101968307	101968373	1	-	.	ID=g26440.t3.intron7;Parent=g26440.t3;
OW387027.1_Nowickia_ferox_genome_assembly,_chromosome:_5	AUGUSTUS	CDS	101968374	101968748	1	-	0	ID=g26440.t3.CDS8;Parent=g26440.t3;
OW387027.1_Nowickia_ferox_genome_assembly,_chromosome:_5	AUGUSTUS	exon	101968374	101968748	.	-	.	ID=g26440.t3.exon8;Parent=g26440.t3;
OW387027.1_Nowickia_ferox_genome_assembly,_chromosome:_5	AUGUSTUS	start_codon	101968746	101968748	.	-	0	ID=g26440.t3.start1;Parent=g26440.t3;
OW387027.1_Nowickia_ferox_genome_assembly,_chromosome:_5	AUGUSTUS	mRNA	101956741	101968748	0.99	-	.	ID=g26440.t4;Parent=g26440;
OW387027.1_Nowickia_ferox_genome_assembly,_chromosome:_5	AUGUSTUS	stop_codon	101956741	101956743	.	-	0	ID=g26440.t4.stop1;Parent=g26440.t4;
OW387027.1_Nowickia_ferox_genome_assembly,_chromosome:_5	AUGUSTUS	CDS	101956741	101956761	1	-	0	ID=g26440.t4.CDS1;Parent=g26440.t4;
OW387027.1_Nowickia_ferox_genome_assembly,_chromosome:_5	AUGUSTUS	exon	101956741	101956761	.	-	.	ID=g26440.t4.exon1;Parent=g26440.t4;
OW387027.1_Nowickia_ferox_genome_assembly,_chromosome:_5	AUGUSTUS	intron	101956762	101956838	1	-	.	ID=g26440.t4.intron1;Parent=g26440.t4;
OW387027.1_Nowickia_ferox_genome_assembly,_chromosome:_5	AUGUSTUS	CDS	101956839	101956989	1	-	1	ID=g26440.t4.CDS2;Parent=g26440.t4;
OW387027.1_Nowickia_ferox_genome_assembly,_chromosome:_5	AUGUSTUS	exon	101956839	101956989	.	-	.	ID=g26440.t4.exon2;Parent=g26440.t4;
OW387027.1_Nowickia_ferox_genome_assembly,_chromosome:_5	AUGUSTUS	intron	101956990	101957092	1	-	.	ID=g26440.t4.intron2;Parent=g26440.t4;
OW387027.1_Nowickia_ferox_genome_assembly,_chromosome:_5	AUGUSTUS	CDS	101957093	101957228	1	-	2	ID=g26440.t4.CDS3;Parent=g26440.t4;
OW387027.1_Nowickia_ferox_genome_assembly,_chromosome:_5	AUGUSTUS	exon	101957093	101957228	.	-	.	ID=g26440.t4.exon3;Parent=g26440.t4;
OW387027.1_Nowickia_ferox_genome_assembly,_chromosome:_5	AUGUSTUS	intron	101957229	101966121	1	-	.	ID=g26440.t4.intron3;Parent=g26440.t4;
OW387027.1_Nowickia_ferox_genome_assembly,_chromosome:_5	AUGUSTUS	CDS	101966122	101966157	0.99	-	2	ID=g26440.t4.CDS4;Parent=g26440.t4;
OW387027.1_Nowickia_ferox_genome_assembly,_chromosome:_5	AUGUSTUS	exon	101966122	101966157	.	-	.	ID=g26440.t4.exon4;Parent=g26440.t4;
OW387027.1_Nowickia_ferox_genome_assembly,_chromosome:_5	AUGUSTUS	intron	101966158	101966479	0.99	-	.	ID=g26440.t4.intron4;Parent=g26440.t4;
OW387027.1_Nowickia_ferox_genome_assembly,_chromosome:_5	AUGUSTUS	CDS	101966480	101966595	1	-	1	ID=g26440.t4.CDS5;Parent=g26440.t4;
OW387027.1_Nowickia_ferox_genome_assembly,_chromosome:_5	AUGUSTUS	exon	101966480	101966595	.	-	.	ID=g26440.t4.exon5;Parent=g26440.t4;
OW387027.1_Nowickia_ferox_genome_assembly,_chromosome:_5	AUGUSTUS	intron	101966596	101967636	1	-	.	ID=g26440.t4.intron5;Parent=g26440.t4;
OW387027.1_Nowickia_ferox_genome_assembly,_chromosome:_5	AUGUSTUS	CDS	101967637	101967834	1	-	1	ID=g26440.t4.CDS6;Parent=g26440.t4;
OW387027.1_Nowickia_ferox_genome_assembly,_chromosome:_5	AUGUSTUS	exon	101967637	101967834	.	-	.	ID=g26440.t4.exon6;Parent=g26440.t4;
OW387027.1_Nowickia_ferox_genome_assembly,_chromosome:_5	AUGUSTUS	intron	101967835	101967911	1	-	.	ID=g26440.t4.intron6;Parent=g26440.t4;
OW387027.1_Nowickia_ferox_genome_assembly,_chromosome:_5	AUGUSTUS	CDS	101967912	101968306	1	-	0	ID=g26440.t4.CDS7;Parent=g26440.t4;
OW387027.1_Nowickia_ferox_genome_assembly,_chromosome:_5	AUGUSTUS	exon	101967912	101968306	.	-	.	ID=g26440.t4.exon7;Parent=g26440.t4;
OW387027.1_Nowickia_ferox_genome_assembly,_chromosome:_5	AUGUSTUS	intron	101968307	101968373	1	-	.	ID=g26440.t4.intron7;Parent=g26440.t4;
OW387027.1_Nowickia_ferox_genome_assembly,_chromosome:_5	AUGUSTUS	CDS	101968374	101968748	1	-	0	ID=g26440.t4.CDS8;Parent=g26440.t4;
OW387027.1_Nowickia_ferox_genome_assembly,_chromosome:_5	AUGUSTUS	exon	101968374	101968748	.	-	.	ID=g26440.t4.exon8;Parent=g26440.t4;
OW387027.1_Nowickia_ferox_genome_assembly,_chromosome:_5	AUGUSTUS	start_codon	101968746	101968748	.	-	0	ID=g26440.t4.start1;Parent=g26440.t4;
OW387027.1_Nowickia_ferox_genome_assembly,_chromosome:_5	AUGUSTUS	mRNA	101956741	101968748	0.92	-	.	ID=g26440.t5;Parent=g26440;
OW387027.1_Nowickia_ferox_genome_assembly,_chromosome:_5	AUGUSTUS	stop_codon	101956741	101956743	.	-	0	ID=g26440.t5.stop1;Parent=g26440.t5;
OW387027.1_Nowickia_ferox_genome_assembly,_chromosome:_5	AUGUSTUS	CDS	101956741	101956761	1	-	0	ID=g26440.t5.CDS1;Parent=g26440.t5;
OW387027.1_Nowickia_ferox_genome_assembly,_chromosome:_5	AUGUSTUS	exon	101956741	101956761	.	-	.	ID=g26440.t5.exon1;Parent=g26440.t5;
OW387027.1_Nowickia_ferox_genome_assembly,_chromosome:_5	AUGUSTUS	intron	101956762	101956838	1	-	.	ID=g26440.t5.intron1;Parent=g26440.t5;
OW387027.1_Nowickia_ferox_genome_assembly,_chromosome:_5	AUGUSTUS	CDS	101956839	101956989	1	-	1	ID=g26440.t5.CDS2;Parent=g26440.t5;
OW387027.1_Nowickia_ferox_genome_assembly,_chromosome:_5	AUGUSTUS	exon	101956839	101956989	.	-	.	ID=g26440.t5.exon2;Parent=g26440.t5;
OW387027.1_Nowickia_ferox_genome_assembly,_chromosome:_5	AUGUSTUS	intron	101956990	101957092	1	-	.	ID=g26440.t5.intron2;Parent=g26440.t5;
OW387027.1_Nowickia_ferox_genome_assembly,_chromosome:_5	AUGUSTUS	CDS	101957093	101957228	1	-	2	ID=g26440.t5.CDS3;Parent=g26440.t5;
OW387027.1_Nowickia_ferox_genome_assembly,_chromosome:_5	AUGUSTUS	exon	101957093	101957228	.	-	.	ID=g26440.t5.exon3;Parent=g26440.t5;
OW387027.1_Nowickia_ferox_genome_assembly,_chromosome:_5	AUGUSTUS	intron	101957229	101966479	1	-	.	ID=g26440.t5.intron3;Parent=g26440.t5;
OW387027.1_Nowickia_ferox_genome_assembly,_chromosome:_5	AUGUSTUS	CDS	101966480	101966581	0.92	-	2	ID=g26440.t5.CDS4;Parent=g26440.t5;
OW387027.1_Nowickia_ferox_genome_assembly,_chromosome:_5	AUGUSTUS	exon	101966480	101966581	.	-	.	ID=g26440.t5.exon4;Parent=g26440.t5;
OW387027.1_Nowickia_ferox_genome_assembly,_chromosome:_5	AUGUSTUS	intron	101966582	101966864	0.92	-	.	ID=g26440.t5.intron4;Parent=g26440.t5;
OW387027.1_Nowickia_ferox_genome_assembly,_chromosome:_5	AUGUSTUS	CDS	101966865	101966980	0.93	-	1	ID=g26440.t5.CDS5;Parent=g26440.t5;
OW387027.1_Nowickia_ferox_genome_assembly,_chromosome:_5	AUGUSTUS	exon	101966865	101966980	.	-	.	ID=g26440.t5.exon5;Parent=g26440.t5;
OW387027.1_Nowickia_ferox_genome_assembly,_chromosome:_5	AUGUSTUS	intron	101966981	101967636	1	-	.	ID=g26440.t5.intron5;Parent=g26440.t5;
OW387027.1_Nowickia_ferox_genome_assembly,_chromosome:_5	AUGUSTUS	CDS	101967637	101967834	1	-	1	ID=g26440.t5.CDS6;Parent=g26440.t5;
OW387027.1_Nowickia_ferox_genome_assembly,_chromosome:_5	AUGUSTUS	exon	101967637	101967834	.	-	.	ID=g26440.t5.exon6;Parent=g26440.t5;
OW387027.1_Nowickia_ferox_genome_assembly,_chromosome:_5	AUGUSTUS	intron	101967835	101967911	1	-	.	ID=g26440.t5.intron6;Parent=g26440.t5;
OW387027.1_Nowickia_ferox_genome_assembly,_chromosome:_5	AUGUSTUS	CDS	101967912	101968306	1	-	0	ID=g26440.t5.CDS7;Parent=g26440.t5;
OW387027.1_Nowickia_ferox_genome_assembly,_chromosome:_5	AUGUSTUS	exon	101967912	101968306	.	-	.	ID=g26440.t5.exon7;Parent=g26440.t5;
OW387027.1_Nowickia_ferox_genome_assembly,_chromosome:_5	AUGUSTUS	intron	101968307	101968373	1	-	.	ID=g26440.t5.intron7;Parent=g26440.t5;
OW387027.1_Nowickia_ferox_genome_assembly,_chromosome:_5	AUGUSTUS	CDS	101968374	101968748	1	-	0	ID=g26440.t5.CDS8;Parent=g26440.t5;
OW387027.1_Nowickia_ferox_genome_assembly,_chromosome:_5	AUGUSTUS	exon	101968374	101968748	.	-	.	ID=g26440.t5.exon8;Parent=g26440.t5;
OW387027.1_Nowickia_ferox_genome_assembly,_chromosome:_5	AUGUSTUS	start_codon	101968746	101968748	.	-	0	ID=g26440.t5.start1;Parent=g26440.t5;
OW387027.1_Nowickia_ferox_genome_assembly,_chromosome:_5	GeneMark.hmm3	mRNA	101956741	101966549	.	-	.	ID=g26440.t6;Parent=g26440;
OW387027.1_Nowickia_ferox_genome_assembly,_chromosome:_5	GeneMark.hmm3	stop_codon	101956741	101956743	.	-	0	ID=g26440.t6.stop1;Parent=g26440.t6;
OW387027.1_Nowickia_ferox_genome_assembly,_chromosome:_5	GeneMark.hmm3	CDS	101956741	101956761	.	-	0	ID=g26440.t6.CDS1;Parent=g26440.t6;
OW387027.1_Nowickia_ferox_genome_assembly,_chromosome:_5	GeneMark.hmm3	exon	101956741	101956761	0	-	.	ID=g26440.t6.exon1;Parent=g26440.t6;
OW387027.1_Nowickia_ferox_genome_assembly,_chromosome:_5	GeneMark.hmm3	intron	101956762	101956838	.	-	1	ID=g26440.t6.intron1;Parent=g26440.t6;
OW387027.1_Nowickia_ferox_genome_assembly,_chromosome:_5	GeneMark.hmm3	CDS	101956839	101956989	.	-	1	ID=g26440.t6.CDS2;Parent=g26440.t6;
OW387027.1_Nowickia_ferox_genome_assembly,_chromosome:_5	GeneMark.hmm3	exon	101956839	101956989	0	-	.	ID=g26440.t6.exon2;Parent=g26440.t6;
OW387027.1_Nowickia_ferox_genome_assembly,_chromosome:_5	GeneMark.hmm3	intron	101956990	101957092	.	-	2	ID=g26440.t6.intron2;Parent=g26440.t6;
OW387027.1_Nowickia_ferox_genome_assembly,_chromosome:_5	GeneMark.hmm3	CDS	101957093	101957228	.	-	2	ID=g26440.t6.CDS3;Parent=g26440.t6;
OW387027.1_Nowickia_ferox_genome_assembly,_chromosome:_5	GeneMark.hmm3	exon	101957093	101957228	0	-	.	ID=g26440.t6.exon3;Parent=g26440.t6;
OW387027.1_Nowickia_ferox_genome_assembly,_chromosome:_5	GeneMark.hmm3	intron	101957229	101966479	.	-	0	ID=g26440.t6.intron3;Parent=g26440.t6;
OW387027.1_Nowickia_ferox_genome_assembly,_chromosome:_5	GeneMark.hmm3	CDS	101966480	101966549	.	-	0	ID=g26440.t6.CDS4;Parent=g26440.t6;
OW387027.1_Nowickia_ferox_genome_assembly,_chromosome:_5	GeneMark.hmm3	exon	101966480	101966549	0	-	.	ID=g26440.t6.exon4;Parent=g26440.t6;
OW387027.1_Nowickia_ferox_genome_assembly,_chromosome:_5	GeneMark.hmm3	start_codon	101966547	101966549	.	-	0	ID=g26440.t6.start1;Parent=g26440.t6;
OW387027.1_Nowickia_ferox_genome_assembly,_chromosome:_5	AUGUSTUS	gene	102031941	102035982	.	-	.	ID=g26441;
OW387027.1_Nowickia_ferox_genome_assembly,_chromosome:_5	AUGUSTUS	mRNA	102031941	102035982	1	-	.	ID=g26441.t1;Parent=g26441;
OW387027.1_Nowickia_ferox_genome_assembly,_chromosome:_5	AUGUSTUS	stop_codon	102031941	102031943	.	-	0	ID=g26441.t1.stop1;Parent=g26441.t1;
OW387027.1_Nowickia_ferox_genome_assembly,_chromosome:_5	AUGUSTUS	CDS	102031941	102032111	1	-	0	ID=g26441.t1.CDS1;Parent=g26441.t1;
OW387027.1_Nowickia_ferox_genome_assembly,_chromosome:_5	AUGUSTUS	exon	102031941	102032111	.	-	.	ID=g26441.t1.exon1;Parent=g26441.t1;
OW387027.1_Nowickia_ferox_genome_assembly,_chromosome:_5	AUGUSTUS	intron	102032112	102032701	1	-	.	ID=g26441.t1.intron1;Parent=g26441.t1;
OW387027.1_Nowickia_ferox_genome_assembly,_chromosome:_5	AUGUSTUS	CDS	102032702	102032854	1	-	0	ID=g26441.t1.CDS2;Parent=g26441.t1;
OW387027.1_Nowickia_ferox_genome_assembly,_chromosome:_5	AUGUSTUS	exon	102032702	102032854	.	-	.	ID=g26441.t1.exon2;Parent=g26441.t1;
OW387027.1_Nowickia_ferox_genome_assembly,_chromosome:_5	AUGUSTUS	intron	102032855	102033124	1	-	.	ID=g26441.t1.intron2;Parent=g26441.t1;
OW387027.1_Nowickia_ferox_genome_assembly,_chromosome:_5	AUGUSTUS	CDS	102033125	102035000	1	-	1	ID=g26441.t1.CDS3;Parent=g26441.t1;
OW387027.1_Nowickia_ferox_genome_assembly,_chromosome:_5	AUGUSTUS	exon	102033125	102035000	.	-	.	ID=g26441.t1.exon3;Parent=g26441.t1;
OW387027.1_Nowickia_ferox_genome_assembly,_chromosome:_5	AUGUSTUS	intron	102035001	102035791	1	-	.	ID=g26441.t1.intron3;Parent=g26441.t1;
OW387027.1_Nowickia_ferox_genome_assembly,_chromosome:_5	AUGUSTUS	CDS	102035792	102035982	1	-	0	ID=g26441.t1.CDS4;Parent=g26441.t1;
OW387027.1_Nowickia_ferox_genome_assembly,_chromosome:_5	AUGUSTUS	exon	102035792	102035982	.	-	.	ID=g26441.t1.exon4;Parent=g26441.t1;
OW387027.1_Nowickia_ferox_genome_assembly,_chromosome:_5	AUGUSTUS	start_codon	102035980	102035982	.	-	0	ID=g26441.t1.start1;Parent=g26441.t1;
OW387027.1_Nowickia_ferox_genome_assembly,_chromosome:_5	AUGUSTUS	gene	102048589	102051377	.	-	.	ID=g26442;
OW387027.1_Nowickia_ferox_genome_assembly,_chromosome:_5	AUGUSTUS	mRNA	102048589	102051377	1	-	.	ID=g26442.t1;Parent=g26442;
OW387027.1_Nowickia_ferox_genome_assembly,_chromosome:_5	AUGUSTUS	stop_codon	102048589	102048591	.	-	0	ID=g26442.t1.stop1;Parent=g26442.t1;
OW387027.1_Nowickia_ferox_genome_assembly,_chromosome:_5	AUGUSTUS	CDS	102048589	102049023	1	-	0	ID=g26442.t1.CDS1;Parent=g26442.t1;
OW387027.1_Nowickia_ferox_genome_assembly,_chromosome:_5	AUGUSTUS	exon	102048589	102049023	.	-	.	ID=g26442.t1.exon1;Parent=g26442.t1;
OW387027.1_Nowickia_ferox_genome_assembly,_chromosome:_5	AUGUSTUS	intron	102049024	102049119	1	-	.	ID=g26442.t1.intron1;Parent=g26442.t1;
OW387027.1_Nowickia_ferox_genome_assembly,_chromosome:_5	AUGUSTUS	CDS	102049120	102049296	1	-	0	ID=g26442.t1.CDS2;Parent=g26442.t1;
OW387027.1_Nowickia_ferox_genome_assembly,_chromosome:_5	AUGUSTUS	exon	102049120	102049296	.	-	.	ID=g26442.t1.exon2;Parent=g26442.t1;
OW387027.1_Nowickia_ferox_genome_assembly,_chromosome:_5	AUGUSTUS	intron	102049297	102049386	1	-	.	ID=g26442.t1.intron2;Parent=g26442.t1;
OW387027.1_Nowickia_ferox_genome_assembly,_chromosome:_5	AUGUSTUS	CDS	102049387	102049820	1	-	2	ID=g26442.t1.CDS3;Parent=g26442.t1;
OW387027.1_Nowickia_ferox_genome_assembly,_chromosome:_5	AUGUSTUS	exon	102049387	102049820	.	-	.	ID=g26442.t1.exon3;Parent=g26442.t1;
OW387027.1_Nowickia_ferox_genome_assembly,_chromosome:_5	AUGUSTUS	intron	102049821	102050437	1	-	.	ID=g26442.t1.intron3;Parent=g26442.t1;
OW387027.1_Nowickia_ferox_genome_assembly,_chromosome:_5	AUGUSTUS	CDS	102050438	102051377	1	-	0	ID=g26442.t1.CDS4;Parent=g26442.t1;
OW387027.1_Nowickia_ferox_genome_assembly,_chromosome:_5	AUGUSTUS	exon	102050438	102051377	.	-	.	ID=g26442.t1.exon4;Parent=g26442.t1;
OW387027.1_Nowickia_ferox_genome_assembly,_chromosome:_5	AUGUSTUS	start_codon	102051375	102051377	.	-	0	ID=g26442.t1.start1;Parent=g26442.t1;
OW387027.1_Nowickia_ferox_genome_assembly,_chromosome:_5	AUGUSTUS	gene	102052441	102055655	.	-	.	ID=g26443;
OW387027.1_Nowickia_ferox_genome_assembly,_chromosome:_5	AUGUSTUS	mRNA	102052441	102055655	1	-	.	ID=g26443.t1;Parent=g26443;
OW387027.1_Nowickia_ferox_genome_assembly,_chromosome:_5	AUGUSTUS	stop_codon	102052441	102052443	.	-	0	ID=g26443.t1.stop1;Parent=g26443.t1;
OW387027.1_Nowickia_ferox_genome_assembly,_chromosome:_5	AUGUSTUS	CDS	102052441	102052536	1	-	0	ID=g26443.t1.CDS1;Parent=g26443.t1;
OW387027.1_Nowickia_ferox_genome_assembly,_chromosome:_5	AUGUSTUS	exon	102052441	102052536	.	-	.	ID=g26443.t1.exon1;Parent=g26443.t1;
OW387027.1_Nowickia_ferox_genome_assembly,_chromosome:_5	AUGUSTUS	intron	102052537	102052590	1	-	.	ID=g26443.t1.intron1;Parent=g26443.t1;
OW387027.1_Nowickia_ferox_genome_assembly,_chromosome:_5	AUGUSTUS	CDS	102052591	102053043	1	-	0	ID=g26443.t1.CDS2;Parent=g26443.t1;
OW387027.1_Nowickia_ferox_genome_assembly,_chromosome:_5	AUGUSTUS	exon	102052591	102053043	.	-	.	ID=g26443.t1.exon2;Parent=g26443.t1;
OW387027.1_Nowickia_ferox_genome_assembly,_chromosome:_5	AUGUSTUS	intron	102053044	102053113	1	-	.	ID=g26443.t1.intron2;Parent=g26443.t1;
OW387027.1_Nowickia_ferox_genome_assembly,_chromosome:_5	AUGUSTUS	CDS	102053114	102053480	1	-	1	ID=g26443.t1.CDS3;Parent=g26443.t1;
OW387027.1_Nowickia_ferox_genome_assembly,_chromosome:_5	AUGUSTUS	exon	102053114	102053480	.	-	.	ID=g26443.t1.exon3;Parent=g26443.t1;
OW387027.1_Nowickia_ferox_genome_assembly,_chromosome:_5	AUGUSTUS	intron	102053481	102053611	1	-	.	ID=g26443.t1.intron3;Parent=g26443.t1;
OW387027.1_Nowickia_ferox_genome_assembly,_chromosome:_5	AUGUSTUS	CDS	102053612	102053983	1	-	1	ID=g26443.t1.CDS4;Parent=g26443.t1;
OW387027.1_Nowickia_ferox_genome_assembly,_chromosome:_5	AUGUSTUS	exon	102053612	102053983	.	-	.	ID=g26443.t1.exon4;Parent=g26443.t1;
OW387027.1_Nowickia_ferox_genome_assembly,_chromosome:_5	AUGUSTUS	intron	102053984	102054193	1	-	.	ID=g26443.t1.intron4;Parent=g26443.t1;
OW387027.1_Nowickia_ferox_genome_assembly,_chromosome:_5	AUGUSTUS	CDS	102054194	102055122	1	-	0	ID=g26443.t1.CDS5;Parent=g26443.t1;
OW387027.1_Nowickia_ferox_genome_assembly,_chromosome:_5	AUGUSTUS	exon	102054194	102055122	.	-	.	ID=g26443.t1.exon5;Parent=g26443.t1;
OW387027.1_Nowickia_ferox_genome_assembly,_chromosome:_5	AUGUSTUS	intron	102055123	102055214	1	-	.	ID=g26443.t1.intron5;Parent=g26443.t1;
OW387027.1_Nowickia_ferox_genome_assembly,_chromosome:_5	AUGUSTUS	CDS	102055215	102055522	1	-	2	ID=g26443.t1.CDS6;Parent=g26443.t1;
OW387027.1_Nowickia_ferox_genome_assembly,_chromosome:_5	AUGUSTUS	exon	102055215	102055522	.	-	.	ID=g26443.t1.exon6;Parent=g26443.t1;
OW387027.1_Nowickia_ferox_genome_assembly,_chromosome:_5	AUGUSTUS	intron	102055523	102055591	1	-	.	ID=g26443.t1.intron6;Parent=g26443.t1;
OW387027.1_Nowickia_ferox_genome_assembly,_chromosome:_5	AUGUSTUS	CDS	102055592	102055655	1	-	0	ID=g26443.t1.CDS7;Parent=g26443.t1;
OW387027.1_Nowickia_ferox_genome_assembly,_chromosome:_5	AUGUSTUS	exon	102055592	102055655	.	-	.	ID=g26443.t1.exon7;Parent=g26443.t1;
OW387027.1_Nowickia_ferox_genome_assembly,_chromosome:_5	AUGUSTUS	start_codon	102055653	102055655	.	-	0	ID=g26443.t1.start1;Parent=g26443.t1;
OW387027.1_Nowickia_ferox_genome_assembly,_chromosome:_5	AUGUSTUS	gene	102057018	102072309	.	+	.	ID=g26444;
OW387027.1_Nowickia_ferox_genome_assembly,_chromosome:_5	AUGUSTUS	mRNA	102057018	102072309	1	+	.	ID=g26444.t1;Parent=g26444;
OW387027.1_Nowickia_ferox_genome_assembly,_chromosome:_5	AUGUSTUS	start_codon	102057018	102057020	.	+	0	ID=g26444.t1.start1;Parent=g26444.t1;
OW387027.1_Nowickia_ferox_genome_assembly,_chromosome:_5	AUGUSTUS	CDS	102057018	102057047	1	+	0	ID=g26444.t1.CDS1;Parent=g26444.t1;
OW387027.1_Nowickia_ferox_genome_assembly,_chromosome:_5	AUGUSTUS	exon	102057018	102057047	.	+	.	ID=g26444.t1.exon1;Parent=g26444.t1;
OW387027.1_Nowickia_ferox_genome_assembly,_chromosome:_5	AUGUSTUS	intron	102057048	102059197	1	+	.	ID=g26444.t1.intron1;Parent=g26444.t1;
OW387027.1_Nowickia_ferox_genome_assembly,_chromosome:_5	AUGUSTUS	CDS	102059198	102060011	1	+	0	ID=g26444.t1.CDS2;Parent=g26444.t1;
OW387027.1_Nowickia_ferox_genome_assembly,_chromosome:_5	AUGUSTUS	exon	102059198	102060011	.	+	.	ID=g26444.t1.exon2;Parent=g26444.t1;
OW387027.1_Nowickia_ferox_genome_assembly,_chromosome:_5	AUGUSTUS	intron	102060012	102060073	1	+	.	ID=g26444.t1.intron2;Parent=g26444.t1;
OW387027.1_Nowickia_ferox_genome_assembly,_chromosome:_5	AUGUSTUS	CDS	102060074	102060198	1	+	2	ID=g26444.t1.CDS3;Parent=g26444.t1;
OW387027.1_Nowickia_ferox_genome_assembly,_chromosome:_5	AUGUSTUS	exon	102060074	102060198	.	+	.	ID=g26444.t1.exon3;Parent=g26444.t1;
OW387027.1_Nowickia_ferox_genome_assembly,_chromosome:_5	AUGUSTUS	intron	102060199	102060254	1	+	.	ID=g26444.t1.intron3;Parent=g26444.t1;
OW387027.1_Nowickia_ferox_genome_assembly,_chromosome:_5	AUGUSTUS	CDS	102060255	102060368	1	+	0	ID=g26444.t1.CDS4;Parent=g26444.t1;
OW387027.1_Nowickia_ferox_genome_assembly,_chromosome:_5	AUGUSTUS	exon	102060255	102060368	.	+	.	ID=g26444.t1.exon4;Parent=g26444.t1;
OW387027.1_Nowickia_ferox_genome_assembly,_chromosome:_5	AUGUSTUS	intron	102060369	102061487	1	+	.	ID=g26444.t1.intron4;Parent=g26444.t1;
OW387027.1_Nowickia_ferox_genome_assembly,_chromosome:_5	AUGUSTUS	CDS	102061488	102061976	1	+	0	ID=g26444.t1.CDS5;Parent=g26444.t1;
OW387027.1_Nowickia_ferox_genome_assembly,_chromosome:_5	AUGUSTUS	exon	102061488	102061976	.	+	.	ID=g26444.t1.exon5;Parent=g26444.t1;
OW387027.1_Nowickia_ferox_genome_assembly,_chromosome:_5	AUGUSTUS	intron	102061977	102062036	1	+	.	ID=g26444.t1.intron5;Parent=g26444.t1;
OW387027.1_Nowickia_ferox_genome_assembly,_chromosome:_5	AUGUSTUS	CDS	102062037	102062130	1	+	0	ID=g26444.t1.CDS6;Parent=g26444.t1;
OW387027.1_Nowickia_ferox_genome_assembly,_chromosome:_5	AUGUSTUS	exon	102062037	102062130	.	+	.	ID=g26444.t1.exon6;Parent=g26444.t1;
OW387027.1_Nowickia_ferox_genome_assembly,_chromosome:_5	AUGUSTUS	intron	102062131	102062192	1	+	.	ID=g26444.t1.intron6;Parent=g26444.t1;
OW387027.1_Nowickia_ferox_genome_assembly,_chromosome:_5	AUGUSTUS	CDS	102062193	102062419	1	+	2	ID=g26444.t1.CDS7;Parent=g26444.t1;
OW387027.1_Nowickia_ferox_genome_assembly,_chromosome:_5	AUGUSTUS	exon	102062193	102062419	.	+	.	ID=g26444.t1.exon7;Parent=g26444.t1;
OW387027.1_Nowickia_ferox_genome_assembly,_chromosome:_5	AUGUSTUS	intron	102062420	102066693	1	+	.	ID=g26444.t1.intron7;Parent=g26444.t1;
OW387027.1_Nowickia_ferox_genome_assembly,_chromosome:_5	AUGUSTUS	CDS	102066694	102066807	1	+	0	ID=g26444.t1.CDS8;Parent=g26444.t1;
OW387027.1_Nowickia_ferox_genome_assembly,_chromosome:_5	AUGUSTUS	exon	102066694	102066807	.	+	.	ID=g26444.t1.exon8;Parent=g26444.t1;
OW387027.1_Nowickia_ferox_genome_assembly,_chromosome:_5	AUGUSTUS	intron	102066808	102067168	1	+	.	ID=g26444.t1.intron8;Parent=g26444.t1;
OW387027.1_Nowickia_ferox_genome_assembly,_chromosome:_5	AUGUSTUS	CDS	102067169	102069488	1	+	0	ID=g26444.t1.CDS9;Parent=g26444.t1;
OW387027.1_Nowickia_ferox_genome_assembly,_chromosome:_5	AUGUSTUS	exon	102067169	102069488	.	+	.	ID=g26444.t1.exon9;Parent=g26444.t1;
OW387027.1_Nowickia_ferox_genome_assembly,_chromosome:_5	AUGUSTUS	intron	102069489	102069581	1	+	.	ID=g26444.t1.intron9;Parent=g26444.t1;
OW387027.1_Nowickia_ferox_genome_assembly,_chromosome:_5	AUGUSTUS	CDS	102069582	102069708	1	+	2	ID=g26444.t1.CDS10;Parent=g26444.t1;
OW387027.1_Nowickia_ferox_genome_assembly,_chromosome:_5	AUGUSTUS	exon	102069582	102069708	.	+	.	ID=g26444.t1.exon10;Parent=g26444.t1;
OW387027.1_Nowickia_ferox_genome_assembly,_chromosome:_5	AUGUSTUS	intron	102069709	102069778	1	+	.	ID=g26444.t1.intron10;Parent=g26444.t1;
OW387027.1_Nowickia_ferox_genome_assembly,_chromosome:_5	AUGUSTUS	CDS	102069779	102069910	1	+	1	ID=g26444.t1.CDS11;Parent=g26444.t1;
OW387027.1_Nowickia_ferox_genome_assembly,_chromosome:_5	AUGUSTUS	exon	102069779	102069910	.	+	.	ID=g26444.t1.exon11;Parent=g26444.t1;
OW387027.1_Nowickia_ferox_genome_assembly,_chromosome:_5	AUGUSTUS	intron	102069911	102071196	1	+	.	ID=g26444.t1.intron11;Parent=g26444.t1;
OW387027.1_Nowickia_ferox_genome_assembly,_chromosome:_5	AUGUSTUS	CDS	102071197	102071737	1	+	1	ID=g26444.t1.CDS12;Parent=g26444.t1;
OW387027.1_Nowickia_ferox_genome_assembly,_chromosome:_5	AUGUSTUS	exon	102071197	102071737	.	+	.	ID=g26444.t1.exon12;Parent=g26444.t1;
OW387027.1_Nowickia_ferox_genome_assembly,_chromosome:_5	AUGUSTUS	intron	102071738	102071817	1	+	.	ID=g26444.t1.intron12;Parent=g26444.t1;
OW387027.1_Nowickia_ferox_genome_assembly,_chromosome:_5	AUGUSTUS	CDS	102071818	102071949	1	+	0	ID=g26444.t1.CDS13;Parent=g26444.t1;
OW387027.1_Nowickia_ferox_genome_assembly,_chromosome:_5	AUGUSTUS	exon	102071818	102071949	.	+	.	ID=g26444.t1.exon13;Parent=g26444.t1;
OW387027.1_Nowickia_ferox_genome_assembly,_chromosome:_5	AUGUSTUS	intron	102071950	102072009	1	+	.	ID=g26444.t1.intron13;Parent=g26444.t1;
OW387027.1_Nowickia_ferox_genome_assembly,_chromosome:_5	AUGUSTUS	CDS	102072010	102072102	1	+	0	ID=g26444.t1.CDS14;Parent=g26444.t1;
OW387027.1_Nowickia_ferox_genome_assembly,_chromosome:_5	AUGUSTUS	exon	102072010	102072102	.	+	.	ID=g26444.t1.exon14;Parent=g26444.t1;
OW387027.1_Nowickia_ferox_genome_assembly,_chromosome:_5	AUGUSTUS	intron	102072103	102072171	1	+	.	ID=g26444.t1.intron14;Parent=g26444.t1;
OW387027.1_Nowickia_ferox_genome_assembly,_chromosome:_5	AUGUSTUS	CDS	102072172	102072309	1	+	0	ID=g26444.t1.CDS15;Parent=g26444.t1;
OW387027.1_Nowickia_ferox_genome_assembly,_chromosome:_5	AUGUSTUS	exon	102072172	102072309	.	+	.	ID=g26444.t1.exon15;Parent=g26444.t1;
OW387027.1_Nowickia_ferox_genome_assembly,_chromosome:_5	AUGUSTUS	stop_codon	102072307	102072309	.	+	0	ID=g26444.t1.stop1;Parent=g26444.t1;
OW387027.1_Nowickia_ferox_genome_assembly,_chromosome:_5	AUGUSTUS	mRNA	102057018	102072309	1	+	.	ID=g26444.t2;Parent=g26444;
OW387027.1_Nowickia_ferox_genome_assembly,_chromosome:_5	AUGUSTUS	start_codon	102057018	102057020	.	+	0	ID=g26444.t2.start1;Parent=g26444.t2;
OW387027.1_Nowickia_ferox_genome_assembly,_chromosome:_5	AUGUSTUS	CDS	102057018	102057047	1	+	0	ID=g26444.t2.CDS1;Parent=g26444.t2;
OW387027.1_Nowickia_ferox_genome_assembly,_chromosome:_5	AUGUSTUS	exon	102057018	102057047	.	+	.	ID=g26444.t2.exon1;Parent=g26444.t2;
OW387027.1_Nowickia_ferox_genome_assembly,_chromosome:_5	AUGUSTUS	intron	102057048	102059197	1	+	.	ID=g26444.t2.intron1;Parent=g26444.t2;
OW387027.1_Nowickia_ferox_genome_assembly,_chromosome:_5	AUGUSTUS	CDS	102059198	102060011	1	+	0	ID=g26444.t2.CDS2;Parent=g26444.t2;
OW387027.1_Nowickia_ferox_genome_assembly,_chromosome:_5	AUGUSTUS	exon	102059198	102060011	.	+	.	ID=g26444.t2.exon2;Parent=g26444.t2;
OW387027.1_Nowickia_ferox_genome_assembly,_chromosome:_5	AUGUSTUS	intron	102060012	102060073	1	+	.	ID=g26444.t2.intron2;Parent=g26444.t2;
OW387027.1_Nowickia_ferox_genome_assembly,_chromosome:_5	AUGUSTUS	CDS	102060074	102060198	1	+	2	ID=g26444.t2.CDS3;Parent=g26444.t2;
OW387027.1_Nowickia_ferox_genome_assembly,_chromosome:_5	AUGUSTUS	exon	102060074	102060198	.	+	.	ID=g26444.t2.exon3;Parent=g26444.t2;
OW387027.1_Nowickia_ferox_genome_assembly,_chromosome:_5	AUGUSTUS	intron	102060199	102060254	1	+	.	ID=g26444.t2.intron3;Parent=g26444.t2;
OW387027.1_Nowickia_ferox_genome_assembly,_chromosome:_5	AUGUSTUS	CDS	102060255	102060368	1	+	0	ID=g26444.t2.CDS4;Parent=g26444.t2;
OW387027.1_Nowickia_ferox_genome_assembly,_chromosome:_5	AUGUSTUS	exon	102060255	102060368	.	+	.	ID=g26444.t2.exon4;Parent=g26444.t2;
OW387027.1_Nowickia_ferox_genome_assembly,_chromosome:_5	AUGUSTUS	intron	102060369	102061487	1	+	.	ID=g26444.t2.intron4;Parent=g26444.t2;
OW387027.1_Nowickia_ferox_genome_assembly,_chromosome:_5	AUGUSTUS	CDS	102061488	102061976	1	+	0	ID=g26444.t2.CDS5;Parent=g26444.t2;
OW387027.1_Nowickia_ferox_genome_assembly,_chromosome:_5	AUGUSTUS	exon	102061488	102061976	.	+	.	ID=g26444.t2.exon5;Parent=g26444.t2;
OW387027.1_Nowickia_ferox_genome_assembly,_chromosome:_5	AUGUSTUS	intron	102061977	102062036	1	+	.	ID=g26444.t2.intron5;Parent=g26444.t2;
OW387027.1_Nowickia_ferox_genome_assembly,_chromosome:_5	AUGUSTUS	CDS	102062037	102062130	1	+	0	ID=g26444.t2.CDS6;Parent=g26444.t2;
OW387027.1_Nowickia_ferox_genome_assembly,_chromosome:_5	AUGUSTUS	exon	102062037	102062130	.	+	.	ID=g26444.t2.exon6;Parent=g26444.t2;
OW387027.1_Nowickia_ferox_genome_assembly,_chromosome:_5	AUGUSTUS	intron	102062131	102062192	1	+	.	ID=g26444.t2.intron6;Parent=g26444.t2;
OW387027.1_Nowickia_ferox_genome_assembly,_chromosome:_5	AUGUSTUS	CDS	102062193	102062419	1	+	2	ID=g26444.t2.CDS7;Parent=g26444.t2;
OW387027.1_Nowickia_ferox_genome_assembly,_chromosome:_5	AUGUSTUS	exon	102062193	102062419	.	+	.	ID=g26444.t2.exon7;Parent=g26444.t2;
OW387027.1_Nowickia_ferox_genome_assembly,_chromosome:_5	AUGUSTUS	intron	102062420	102062635	1	+	.	ID=g26444.t2.intron7;Parent=g26444.t2;
OW387027.1_Nowickia_ferox_genome_assembly,_chromosome:_5	AUGUSTUS	CDS	102062636	102062668	1	+	0	ID=g26444.t2.CDS8;Parent=g26444.t2;
OW387027.1_Nowickia_ferox_genome_assembly,_chromosome:_5	AUGUSTUS	exon	102062636	102062668	.	+	.	ID=g26444.t2.exon8;Parent=g26444.t2;
OW387027.1_Nowickia_ferox_genome_assembly,_chromosome:_5	AUGUSTUS	intron	102062669	102066693	1	+	.	ID=g26444.t2.intron8;Parent=g26444.t2;
OW387027.1_Nowickia_ferox_genome_assembly,_chromosome:_5	AUGUSTUS	CDS	102066694	102066807	1	+	0	ID=g26444.t2.CDS9;Parent=g26444.t2;
OW387027.1_Nowickia_ferox_genome_assembly,_chromosome:_5	AUGUSTUS	exon	102066694	102066807	.	+	.	ID=g26444.t2.exon9;Parent=g26444.t2;
OW387027.1_Nowickia_ferox_genome_assembly,_chromosome:_5	AUGUSTUS	intron	102066808	102067168	1	+	.	ID=g26444.t2.intron9;Parent=g26444.t2;
OW387027.1_Nowickia_ferox_genome_assembly,_chromosome:_5	AUGUSTUS	CDS	102067169	102069488	1	+	0	ID=g26444.t2.CDS10;Parent=g26444.t2;
OW387027.1_Nowickia_ferox_genome_assembly,_chromosome:_5	AUGUSTUS	exon	102067169	102069488	.	+	.	ID=g26444.t2.exon10;Parent=g26444.t2;
OW387027.1_Nowickia_ferox_genome_assembly,_chromosome:_5	AUGUSTUS	intron	102069489	102069581	1	+	.	ID=g26444.t2.intron10;Parent=g26444.t2;
OW387027.1_Nowickia_ferox_genome_assembly,_chromosome:_5	AUGUSTUS	CDS	102069582	102069708	1	+	2	ID=g26444.t2.CDS11;Parent=g26444.t2;
OW387027.1_Nowickia_ferox_genome_assembly,_chromosome:_5	AUGUSTUS	exon	102069582	102069708	.	+	.	ID=g26444.t2.exon11;Parent=g26444.t2;
OW387027.1_Nowickia_ferox_genome_assembly,_chromosome:_5	AUGUSTUS	intron	102069709	102069778	1	+	.	ID=g26444.t2.intron11;Parent=g26444.t2;
OW387027.1_Nowickia_ferox_genome_assembly,_chromosome:_5	AUGUSTUS	CDS	102069779	102069910	1	+	1	ID=g26444.t2.CDS12;Parent=g26444.t2;
OW387027.1_Nowickia_ferox_genome_assembly,_chromosome:_5	AUGUSTUS	exon	102069779	102069910	.	+	.	ID=g26444.t2.exon12;Parent=g26444.t2;
OW387027.1_Nowickia_ferox_genome_assembly,_chromosome:_5	AUGUSTUS	intron	102069911	102071196	1	+	.	ID=g26444.t2.intron12;Parent=g26444.t2;
OW387027.1_Nowickia_ferox_genome_assembly,_chromosome:_5	AUGUSTUS	CDS	102071197	102071737	1	+	1	ID=g26444.t2.CDS13;Parent=g26444.t2;
OW387027.1_Nowickia_ferox_genome_assembly,_chromosome:_5	AUGUSTUS	exon	102071197	102071737	.	+	.	ID=g26444.t2.exon13;Parent=g26444.t2;
OW387027.1_Nowickia_ferox_genome_assembly,_chromosome:_5	AUGUSTUS	intron	102071738	102071817	1	+	.	ID=g26444.t2.intron13;Parent=g26444.t2;
OW387027.1_Nowickia_ferox_genome_assembly,_chromosome:_5	AUGUSTUS	CDS	102071818	102071949	1	+	0	ID=g26444.t2.CDS14;Parent=g26444.t2;
OW387027.1_Nowickia_ferox_genome_assembly,_chromosome:_5	AUGUSTUS	exon	102071818	102071949	.	+	.	ID=g26444.t2.exon14;Parent=g26444.t2;
OW387027.1_Nowickia_ferox_genome_assembly,_chromosome:_5	AUGUSTUS	intron	102071950	102072009	1	+	.	ID=g26444.t2.intron14;Parent=g26444.t2;
OW387027.1_Nowickia_ferox_genome_assembly,_chromosome:_5	AUGUSTUS	CDS	102072010	102072102	1	+	0	ID=g26444.t2.CDS15;Parent=g26444.t2;
OW387027.1_Nowickia_ferox_genome_assembly,_chromosome:_5	AUGUSTUS	exon	102072010	102072102	.	+	.	ID=g26444.t2.exon15;Parent=g26444.t2;
OW387027.1_Nowickia_ferox_genome_assembly,_chromosome:_5	AUGUSTUS	intron	102072103	102072171	1	+	.	ID=g26444.t2.intron15;Parent=g26444.t2;
OW387027.1_Nowickia_ferox_genome_assembly,_chromosome:_5	AUGUSTUS	CDS	102072172	102072309	1	+	0	ID=g26444.t2.CDS16;Parent=g26444.t2;
OW387027.1_Nowickia_ferox_genome_assembly,_chromosome:_5	AUGUSTUS	exon	102072172	102072309	.	+	.	ID=g26444.t2.exon16;Parent=g26444.t2;
OW387027.1_Nowickia_ferox_genome_assembly,_chromosome:_5	AUGUSTUS	stop_codon	102072307	102072309	.	+	0	ID=g26444.t2.stop1;Parent=g26444.t2;
OW387027.1_Nowickia_ferox_genome_assembly,_chromosome:_5	AUGUSTUS	gene	102075242	102077504	.	-	.	ID=g26445;
OW387027.1_Nowickia_ferox_genome_assembly,_chromosome:_5	AUGUSTUS	mRNA	102075242	102077504	1	-	.	ID=g26445.t1;Parent=g26445;
OW387027.1_Nowickia_ferox_genome_assembly,_chromosome:_5	AUGUSTUS	stop_codon	102075242	102075244	.	-	0	ID=g26445.t1.stop1;Parent=g26445.t1;
OW387027.1_Nowickia_ferox_genome_assembly,_chromosome:_5	AUGUSTUS	CDS	102075242	102075444	1	-	2	ID=g26445.t1.CDS1;Parent=g26445.t1;
OW387027.1_Nowickia_ferox_genome_assembly,_chromosome:_5	AUGUSTUS	exon	102075242	102075444	.	-	.	ID=g26445.t1.exon1;Parent=g26445.t1;
OW387027.1_Nowickia_ferox_genome_assembly,_chromosome:_5	AUGUSTUS	intron	102075445	102075499	1	-	.	ID=g26445.t1.intron1;Parent=g26445.t1;
OW387027.1_Nowickia_ferox_genome_assembly,_chromosome:_5	AUGUSTUS	CDS	102075500	102075728	1	-	0	ID=g26445.t1.CDS2;Parent=g26445.t1;
OW387027.1_Nowickia_ferox_genome_assembly,_chromosome:_5	AUGUSTUS	exon	102075500	102075728	.	-	.	ID=g26445.t1.exon2;Parent=g26445.t1;
OW387027.1_Nowickia_ferox_genome_assembly,_chromosome:_5	AUGUSTUS	intron	102075729	102076435	1	-	.	ID=g26445.t1.intron2;Parent=g26445.t1;
OW387027.1_Nowickia_ferox_genome_assembly,_chromosome:_5	AUGUSTUS	CDS	102076436	102076972	1	-	0	ID=g26445.t1.CDS3;Parent=g26445.t1;
OW387027.1_Nowickia_ferox_genome_assembly,_chromosome:_5	AUGUSTUS	exon	102076436	102076972	.	-	.	ID=g26445.t1.exon3;Parent=g26445.t1;
OW387027.1_Nowickia_ferox_genome_assembly,_chromosome:_5	AUGUSTUS	intron	102076973	102077045	1	-	.	ID=g26445.t1.intron3;Parent=g26445.t1;
OW387027.1_Nowickia_ferox_genome_assembly,_chromosome:_5	AUGUSTUS	CDS	102077046	102077504	1	-	0	ID=g26445.t1.CDS4;Parent=g26445.t1;
OW387027.1_Nowickia_ferox_genome_assembly,_chromosome:_5	AUGUSTUS	exon	102077046	102077504	.	-	.	ID=g26445.t1.exon4;Parent=g26445.t1;
OW387027.1_Nowickia_ferox_genome_assembly,_chromosome:_5	AUGUSTUS	start_codon	102077502	102077504	.	-	0	ID=g26445.t1.start1;Parent=g26445.t1;
OW387027.1_Nowickia_ferox_genome_assembly,_chromosome:_5	AUGUSTUS	gene	102079636	102083938	.	-	.	ID=g26446;
OW387027.1_Nowickia_ferox_genome_assembly,_chromosome:_5	AUGUSTUS	mRNA	102079636	102083938	1	-	.	ID=g26446.t1;Parent=g26446;
OW387027.1_Nowickia_ferox_genome_assembly,_chromosome:_5	AUGUSTUS	stop_codon	102079636	102079638	.	-	0	ID=g26446.t1.stop1;Parent=g26446.t1;
OW387027.1_Nowickia_ferox_genome_assembly,_chromosome:_5	AUGUSTUS	CDS	102079636	102080586	1	-	0	ID=g26446.t1.CDS1;Parent=g26446.t1;
OW387027.1_Nowickia_ferox_genome_assembly,_chromosome:_5	AUGUSTUS	exon	102079636	102080586	.	-	.	ID=g26446.t1.exon1;Parent=g26446.t1;
OW387027.1_Nowickia_ferox_genome_assembly,_chromosome:_5	AUGUSTUS	intron	102080587	102083212	1	-	.	ID=g26446.t1.intron1;Parent=g26446.t1;
OW387027.1_Nowickia_ferox_genome_assembly,_chromosome:_5	AUGUSTUS	CDS	102083213	102083938	1	-	0	ID=g26446.t1.CDS2;Parent=g26446.t1;
OW387027.1_Nowickia_ferox_genome_assembly,_chromosome:_5	AUGUSTUS	exon	102083213	102083938	.	-	.	ID=g26446.t1.exon2;Parent=g26446.t1;
OW387027.1_Nowickia_ferox_genome_assembly,_chromosome:_5	AUGUSTUS	start_codon	102083936	102083938	.	-	0	ID=g26446.t1.start1;Parent=g26446.t1;
OW387027.1_Nowickia_ferox_genome_assembly,_chromosome:_5	AUGUSTUS	mRNA	102079636	102080451	1	-	.	ID=g26446.t2;Parent=g26446;
OW387027.1_Nowickia_ferox_genome_assembly,_chromosome:_5	AUGUSTUS	stop_codon	102079636	102079638	.	-	0	ID=g26446.t2.stop1;Parent=g26446.t2;
OW387027.1_Nowickia_ferox_genome_assembly,_chromosome:_5	AUGUSTUS	CDS	102079636	102080451	1	-	0	ID=g26446.t2.CDS1;Parent=g26446.t2;
OW387027.1_Nowickia_ferox_genome_assembly,_chromosome:_5	AUGUSTUS	exon	102079636	102080451	.	-	.	ID=g26446.t2.exon1;Parent=g26446.t2;
OW387027.1_Nowickia_ferox_genome_assembly,_chromosome:_5	AUGUSTUS	start_codon	102080449	102080451	.	-	0	ID=g26446.t2.start1;Parent=g26446.t2;
OW387027.1_Nowickia_ferox_genome_assembly,_chromosome:_5	AUGUSTUS	mRNA	102083195	102083938	1	-	.	ID=g26446.t3;Parent=g26446;
OW387027.1_Nowickia_ferox_genome_assembly,_chromosome:_5	AUGUSTUS	stop_codon	102083195	102083197	.	-	0	ID=g26446.t3.stop1;Parent=g26446.t3;
OW387027.1_Nowickia_ferox_genome_assembly,_chromosome:_5	AUGUSTUS	CDS	102083195	102083938	1	-	0	ID=g26446.t3.CDS1;Parent=g26446.t3;
OW387027.1_Nowickia_ferox_genome_assembly,_chromosome:_5	AUGUSTUS	exon	102083195	102083938	.	-	.	ID=g26446.t3.exon1;Parent=g26446.t3;
OW387027.1_Nowickia_ferox_genome_assembly,_chromosome:_5	AUGUSTUS	start_codon	102083936	102083938	.	-	0	ID=g26446.t3.start1;Parent=g26446.t3;
OW387027.1_Nowickia_ferox_genome_assembly,_chromosome:_5	AUGUSTUS	gene	102085999	102086748	.	-	.	ID=g26447;
OW387027.1_Nowickia_ferox_genome_assembly,_chromosome:_5	AUGUSTUS	mRNA	102085999	102086748	1	-	.	ID=g26447.t1;Parent=g26447;
OW387027.1_Nowickia_ferox_genome_assembly,_chromosome:_5	AUGUSTUS	stop_codon	102085999	102086001	.	-	0	ID=g26447.t1.stop1;Parent=g26447.t1;
OW387027.1_Nowickia_ferox_genome_assembly,_chromosome:_5	AUGUSTUS	CDS	102085999	102086748	1	-	0	ID=g26447.t1.CDS1;Parent=g26447.t1;
OW387027.1_Nowickia_ferox_genome_assembly,_chromosome:_5	AUGUSTUS	exon	102085999	102086748	.	-	.	ID=g26447.t1.exon1;Parent=g26447.t1;
OW387027.1_Nowickia_ferox_genome_assembly,_chromosome:_5	AUGUSTUS	start_codon	102086746	102086748	.	-	0	ID=g26447.t1.start1;Parent=g26447.t1;
OW387027.1_Nowickia_ferox_genome_assembly,_chromosome:_5	AUGUSTUS	gene	102090500	102091658	.	-	.	ID=g26448;
OW387027.1_Nowickia_ferox_genome_assembly,_chromosome:_5	AUGUSTUS	mRNA	102090500	102091658	0.54	-	.	ID=g26448.t1;Parent=g26448;
OW387027.1_Nowickia_ferox_genome_assembly,_chromosome:_5	AUGUSTUS	stop_codon	102090500	102090502	.	-	0	ID=g26448.t1.stop1;Parent=g26448.t1;
OW387027.1_Nowickia_ferox_genome_assembly,_chromosome:_5	AUGUSTUS	CDS	102090500	102091435	0.77	-	0	ID=g26448.t1.CDS1;Parent=g26448.t1;
OW387027.1_Nowickia_ferox_genome_assembly,_chromosome:_5	AUGUSTUS	exon	102090500	102091435	.	-	.	ID=g26448.t1.exon1;Parent=g26448.t1;
OW387027.1_Nowickia_ferox_genome_assembly,_chromosome:_5	AUGUSTUS	intron	102091436	102091613	0.54	-	.	ID=g26448.t1.intron1;Parent=g26448.t1;
OW387027.1_Nowickia_ferox_genome_assembly,_chromosome:_5	AUGUSTUS	CDS	102091614	102091658	0.54	-	0	ID=g26448.t1.CDS2;Parent=g26448.t1;
OW387027.1_Nowickia_ferox_genome_assembly,_chromosome:_5	AUGUSTUS	exon	102091614	102091658	.	-	.	ID=g26448.t1.exon2;Parent=g26448.t1;
OW387027.1_Nowickia_ferox_genome_assembly,_chromosome:_5	AUGUSTUS	start_codon	102091656	102091658	.	-	0	ID=g26448.t1.start1;Parent=g26448.t1;
OW387027.1_Nowickia_ferox_genome_assembly,_chromosome:_5	AUGUSTUS	gene	102091799	102095244	.	-	.	ID=g26449;
OW387027.1_Nowickia_ferox_genome_assembly,_chromosome:_5	AUGUSTUS	mRNA	102091799	102095244	1	-	.	ID=g26449.t1;Parent=g26449;
OW387027.1_Nowickia_ferox_genome_assembly,_chromosome:_5	AUGUSTUS	stop_codon	102091799	102091801	.	-	0	ID=g26449.t1.stop1;Parent=g26449.t1;
OW387027.1_Nowickia_ferox_genome_assembly,_chromosome:_5	AUGUSTUS	CDS	102091799	102092743	1	-	0	ID=g26449.t1.CDS1;Parent=g26449.t1;
OW387027.1_Nowickia_ferox_genome_assembly,_chromosome:_5	AUGUSTUS	exon	102091799	102092743	.	-	.	ID=g26449.t1.exon1;Parent=g26449.t1;
OW387027.1_Nowickia_ferox_genome_assembly,_chromosome:_5	AUGUSTUS	intron	102092744	102093639	1	-	.	ID=g26449.t1.intron1;Parent=g26449.t1;
OW387027.1_Nowickia_ferox_genome_assembly,_chromosome:_5	AUGUSTUS	CDS	102093640	102093993	1	-	0	ID=g26449.t1.CDS2;Parent=g26449.t1;
OW387027.1_Nowickia_ferox_genome_assembly,_chromosome:_5	AUGUSTUS	exon	102093640	102093993	.	-	.	ID=g26449.t1.exon2;Parent=g26449.t1;
OW387027.1_Nowickia_ferox_genome_assembly,_chromosome:_5	AUGUSTUS	intron	102093994	102094058	1	-	.	ID=g26449.t1.intron2;Parent=g26449.t1;
OW387027.1_Nowickia_ferox_genome_assembly,_chromosome:_5	AUGUSTUS	CDS	102094059	102094268	1	-	0	ID=g26449.t1.CDS3;Parent=g26449.t1;
OW387027.1_Nowickia_ferox_genome_assembly,_chromosome:_5	AUGUSTUS	exon	102094059	102094268	.	-	.	ID=g26449.t1.exon3;Parent=g26449.t1;
OW387027.1_Nowickia_ferox_genome_assembly,_chromosome:_5	AUGUSTUS	intron	102094269	102094920	1	-	.	ID=g26449.t1.intron3;Parent=g26449.t1;
OW387027.1_Nowickia_ferox_genome_assembly,_chromosome:_5	AUGUSTUS	CDS	102094921	102095244	1	-	0	ID=g26449.t1.CDS4;Parent=g26449.t1;
OW387027.1_Nowickia_ferox_genome_assembly,_chromosome:_5	AUGUSTUS	exon	102094921	102095244	.	-	.	ID=g26449.t1.exon4;Parent=g26449.t1;
OW387027.1_Nowickia_ferox_genome_assembly,_chromosome:_5	AUGUSTUS	start_codon	102095242	102095244	.	-	0	ID=g26449.t1.start1;Parent=g26449.t1;
OW387027.1_Nowickia_ferox_genome_assembly,_chromosome:_5	AUGUSTUS	gene	102096817	102100637	.	+	.	ID=g26450;
OW387027.1_Nowickia_ferox_genome_assembly,_chromosome:_5	AUGUSTUS	mRNA	102096817	102100637	1	+	.	ID=g26450.t1;Parent=g26450;
OW387027.1_Nowickia_ferox_genome_assembly,_chromosome:_5	AUGUSTUS	start_codon	102096817	102096819	.	+	0	ID=g26450.t1.start1;Parent=g26450.t1;
OW387027.1_Nowickia_ferox_genome_assembly,_chromosome:_5	AUGUSTUS	CDS	102096817	102096893	1	+	0	ID=g26450.t1.CDS1;Parent=g26450.t1;
OW387027.1_Nowickia_ferox_genome_assembly,_chromosome:_5	AUGUSTUS	exon	102096817	102096893	.	+	.	ID=g26450.t1.exon1;Parent=g26450.t1;
OW387027.1_Nowickia_ferox_genome_assembly,_chromosome:_5	AUGUSTUS	intron	102096894	102098344	1	+	.	ID=g26450.t1.intron1;Parent=g26450.t1;
OW387027.1_Nowickia_ferox_genome_assembly,_chromosome:_5	AUGUSTUS	CDS	102098345	102098643	1	+	1	ID=g26450.t1.CDS2;Parent=g26450.t1;
OW387027.1_Nowickia_ferox_genome_assembly,_chromosome:_5	AUGUSTUS	exon	102098345	102098643	.	+	.	ID=g26450.t1.exon2;Parent=g26450.t1;
OW387027.1_Nowickia_ferox_genome_assembly,_chromosome:_5	AUGUSTUS	intron	102098644	102098710	1	+	.	ID=g26450.t1.intron2;Parent=g26450.t1;
OW387027.1_Nowickia_ferox_genome_assembly,_chromosome:_5	AUGUSTUS	CDS	102098711	102098817	1	+	2	ID=g26450.t1.CDS3;Parent=g26450.t1;
OW387027.1_Nowickia_ferox_genome_assembly,_chromosome:_5	AUGUSTUS	exon	102098711	102098817	.	+	.	ID=g26450.t1.exon3;Parent=g26450.t1;
OW387027.1_Nowickia_ferox_genome_assembly,_chromosome:_5	AUGUSTUS	intron	102098818	102098872	1	+	.	ID=g26450.t1.intron3;Parent=g26450.t1;
OW387027.1_Nowickia_ferox_genome_assembly,_chromosome:_5	AUGUSTUS	CDS	102098873	102099043	1	+	0	ID=g26450.t1.CDS4;Parent=g26450.t1;
OW387027.1_Nowickia_ferox_genome_assembly,_chromosome:_5	AUGUSTUS	exon	102098873	102099043	.	+	.	ID=g26450.t1.exon4;Parent=g26450.t1;
OW387027.1_Nowickia_ferox_genome_assembly,_chromosome:_5	AUGUSTUS	intron	102099044	102099367	1	+	.	ID=g26450.t1.intron4;Parent=g26450.t1;
OW387027.1_Nowickia_ferox_genome_assembly,_chromosome:_5	AUGUSTUS	CDS	102099368	102099504	1	+	0	ID=g26450.t1.CDS5;Parent=g26450.t1;
OW387027.1_Nowickia_ferox_genome_assembly,_chromosome:_5	AUGUSTUS	exon	102099368	102099504	.	+	.	ID=g26450.t1.exon5;Parent=g26450.t1;
OW387027.1_Nowickia_ferox_genome_assembly,_chromosome:_5	AUGUSTUS	intron	102099505	102099578	1	+	.	ID=g26450.t1.intron5;Parent=g26450.t1;
OW387027.1_Nowickia_ferox_genome_assembly,_chromosome:_5	AUGUSTUS	CDS	102099579	102099765	1	+	1	ID=g26450.t1.CDS6;Parent=g26450.t1;
OW387027.1_Nowickia_ferox_genome_assembly,_chromosome:_5	AUGUSTUS	exon	102099579	102099765	.	+	.	ID=g26450.t1.exon6;Parent=g26450.t1;
OW387027.1_Nowickia_ferox_genome_assembly,_chromosome:_5	AUGUSTUS	intron	102099766	102099829	1	+	.	ID=g26450.t1.intron6;Parent=g26450.t1;
OW387027.1_Nowickia_ferox_genome_assembly,_chromosome:_5	AUGUSTUS	CDS	102099830	102100423	1	+	0	ID=g26450.t1.CDS7;Parent=g26450.t1;
OW387027.1_Nowickia_ferox_genome_assembly,_chromosome:_5	AUGUSTUS	exon	102099830	102100423	.	+	.	ID=g26450.t1.exon7;Parent=g26450.t1;
OW387027.1_Nowickia_ferox_genome_assembly,_chromosome:_5	AUGUSTUS	intron	102100424	102100517	1	+	.	ID=g26450.t1.intron7;Parent=g26450.t1;
OW387027.1_Nowickia_ferox_genome_assembly,_chromosome:_5	AUGUSTUS	CDS	102100518	102100637	1	+	0	ID=g26450.t1.CDS8;Parent=g26450.t1;
OW387027.1_Nowickia_ferox_genome_assembly,_chromosome:_5	AUGUSTUS	exon	102100518	102100637	.	+	.	ID=g26450.t1.exon8;Parent=g26450.t1;
OW387027.1_Nowickia_ferox_genome_assembly,_chromosome:_5	AUGUSTUS	stop_codon	102100635	102100637	.	+	0	ID=g26450.t1.stop1;Parent=g26450.t1;
OW387027.1_Nowickia_ferox_genome_assembly,_chromosome:_5	AUGUSTUS	gene	102101508	102103157	.	-	.	ID=g26451;
OW387027.1_Nowickia_ferox_genome_assembly,_chromosome:_5	AUGUSTUS	mRNA	102101508	102103157	1	-	.	ID=g26451.t1;Parent=g26451;
OW387027.1_Nowickia_ferox_genome_assembly,_chromosome:_5	AUGUSTUS	stop_codon	102101508	102101510	.	-	0	ID=g26451.t1.stop1;Parent=g26451.t1;
OW387027.1_Nowickia_ferox_genome_assembly,_chromosome:_5	AUGUSTUS	CDS	102101508	102103157	1	-	0	ID=g26451.t1.CDS1;Parent=g26451.t1;
OW387027.1_Nowickia_ferox_genome_assembly,_chromosome:_5	AUGUSTUS	exon	102101508	102103157	.	-	.	ID=g26451.t1.exon1;Parent=g26451.t1;
OW387027.1_Nowickia_ferox_genome_assembly,_chromosome:_5	AUGUSTUS	start_codon	102103155	102103157	.	-	0	ID=g26451.t1.start1;Parent=g26451.t1;
OW387027.1_Nowickia_ferox_genome_assembly,_chromosome:_5	AUGUSTUS	gene	102105444	102110504	.	+	.	ID=g26452;
OW387027.1_Nowickia_ferox_genome_assembly,_chromosome:_5	AUGUSTUS	mRNA	102105444	102110504	1	+	.	ID=g26452.t1;Parent=g26452;
OW387027.1_Nowickia_ferox_genome_assembly,_chromosome:_5	AUGUSTUS	start_codon	102105444	102105446	.	+	0	ID=g26452.t1.start1;Parent=g26452.t1;
OW387027.1_Nowickia_ferox_genome_assembly,_chromosome:_5	AUGUSTUS	CDS	102105444	102106015	1	+	0	ID=g26452.t1.CDS1;Parent=g26452.t1;
OW387027.1_Nowickia_ferox_genome_assembly,_chromosome:_5	AUGUSTUS	exon	102105444	102106015	.	+	.	ID=g26452.t1.exon1;Parent=g26452.t1;
OW387027.1_Nowickia_ferox_genome_assembly,_chromosome:_5	AUGUSTUS	intron	102106016	102108640	1	+	.	ID=g26452.t1.intron1;Parent=g26452.t1;
OW387027.1_Nowickia_ferox_genome_assembly,_chromosome:_5	AUGUSTUS	CDS	102108641	102110504	1	+	1	ID=g26452.t1.CDS2;Parent=g26452.t1;
OW387027.1_Nowickia_ferox_genome_assembly,_chromosome:_5	AUGUSTUS	exon	102108641	102110504	.	+	.	ID=g26452.t1.exon2;Parent=g26452.t1;
OW387027.1_Nowickia_ferox_genome_assembly,_chromosome:_5	AUGUSTUS	stop_codon	102110502	102110504	.	+	0	ID=g26452.t1.stop1;Parent=g26452.t1;
OW387027.1_Nowickia_ferox_genome_assembly,_chromosome:_5	AUGUSTUS	gene	102114665	102115543	.	-	.	ID=g26453;
OW387027.1_Nowickia_ferox_genome_assembly,_chromosome:_5	AUGUSTUS	mRNA	102114665	102115543	1	-	.	ID=g26453.t1;Parent=g26453;
OW387027.1_Nowickia_ferox_genome_assembly,_chromosome:_5	AUGUSTUS	stop_codon	102114665	102114667	.	-	0	ID=g26453.t1.stop1;Parent=g26453.t1;
OW387027.1_Nowickia_ferox_genome_assembly,_chromosome:_5	AUGUSTUS	CDS	102114665	102114898	1	-	0	ID=g26453.t1.CDS1;Parent=g26453.t1;
OW387027.1_Nowickia_ferox_genome_assembly,_chromosome:_5	AUGUSTUS	exon	102114665	102114898	.	-	.	ID=g26453.t1.exon1;Parent=g26453.t1;
OW387027.1_Nowickia_ferox_genome_assembly,_chromosome:_5	AUGUSTUS	intron	102114899	102114969	1	-	.	ID=g26453.t1.intron1;Parent=g26453.t1;
OW387027.1_Nowickia_ferox_genome_assembly,_chromosome:_5	AUGUSTUS	CDS	102114970	102115020	1	-	0	ID=g26453.t1.CDS2;Parent=g26453.t1;
OW387027.1_Nowickia_ferox_genome_assembly,_chromosome:_5	AUGUSTUS	exon	102114970	102115020	.	-	.	ID=g26453.t1.exon2;Parent=g26453.t1;
OW387027.1_Nowickia_ferox_genome_assembly,_chromosome:_5	AUGUSTUS	intron	102115021	102115480	1	-	.	ID=g26453.t1.intron2;Parent=g26453.t1;
OW387027.1_Nowickia_ferox_genome_assembly,_chromosome:_5	AUGUSTUS	CDS	102115481	102115543	1	-	0	ID=g26453.t1.CDS3;Parent=g26453.t1;
OW387027.1_Nowickia_ferox_genome_assembly,_chromosome:_5	AUGUSTUS	exon	102115481	102115543	.	-	.	ID=g26453.t1.exon3;Parent=g26453.t1;
OW387027.1_Nowickia_ferox_genome_assembly,_chromosome:_5	AUGUSTUS	start_codon	102115541	102115543	.	-	0	ID=g26453.t1.start1;Parent=g26453.t1;
OW387027.1_Nowickia_ferox_genome_assembly,_chromosome:_5	AUGUSTUS	gene	102119419	102125304	.	-	.	ID=g26454;
OW387027.1_Nowickia_ferox_genome_assembly,_chromosome:_5	AUGUSTUS	mRNA	102119419	102125304	1	-	.	ID=g26454.t1;Parent=g26454;
OW387027.1_Nowickia_ferox_genome_assembly,_chromosome:_5	AUGUSTUS	stop_codon	102119419	102119421	.	-	0	ID=g26454.t1.stop1;Parent=g26454.t1;
OW387027.1_Nowickia_ferox_genome_assembly,_chromosome:_5	AUGUSTUS	CDS	102119419	102119648	1	-	2	ID=g26454.t1.CDS1;Parent=g26454.t1;
OW387027.1_Nowickia_ferox_genome_assembly,_chromosome:_5	AUGUSTUS	exon	102119419	102119648	.	-	.	ID=g26454.t1.exon1;Parent=g26454.t1;
OW387027.1_Nowickia_ferox_genome_assembly,_chromosome:_5	AUGUSTUS	intron	102119649	102120667	1	-	.	ID=g26454.t1.intron1;Parent=g26454.t1;
OW387027.1_Nowickia_ferox_genome_assembly,_chromosome:_5	AUGUSTUS	CDS	102120668	102120860	1	-	0	ID=g26454.t1.CDS2;Parent=g26454.t1;
OW387027.1_Nowickia_ferox_genome_assembly,_chromosome:_5	AUGUSTUS	exon	102120668	102120860	.	-	.	ID=g26454.t1.exon2;Parent=g26454.t1;
OW387027.1_Nowickia_ferox_genome_assembly,_chromosome:_5	AUGUSTUS	intron	102120861	102120934	1	-	.	ID=g26454.t1.intron2;Parent=g26454.t1;
OW387027.1_Nowickia_ferox_genome_assembly,_chromosome:_5	AUGUSTUS	CDS	102120935	102121230	1	-	2	ID=g26454.t1.CDS3;Parent=g26454.t1;
OW387027.1_Nowickia_ferox_genome_assembly,_chromosome:_5	AUGUSTUS	exon	102120935	102121230	.	-	.	ID=g26454.t1.exon3;Parent=g26454.t1;
OW387027.1_Nowickia_ferox_genome_assembly,_chromosome:_5	AUGUSTUS	intron	102121231	102121293	1	-	.	ID=g26454.t1.intron3;Parent=g26454.t1;
OW387027.1_Nowickia_ferox_genome_assembly,_chromosome:_5	AUGUSTUS	CDS	102121294	102121533	1	-	2	ID=g26454.t1.CDS4;Parent=g26454.t1;
OW387027.1_Nowickia_ferox_genome_assembly,_chromosome:_5	AUGUSTUS	exon	102121294	102121533	.	-	.	ID=g26454.t1.exon4;Parent=g26454.t1;
OW387027.1_Nowickia_ferox_genome_assembly,_chromosome:_5	AUGUSTUS	intron	102121534	102122606	1	-	.	ID=g26454.t1.intron4;Parent=g26454.t1;
OW387027.1_Nowickia_ferox_genome_assembly,_chromosome:_5	AUGUSTUS	CDS	102122607	102122785	1	-	1	ID=g26454.t1.CDS5;Parent=g26454.t1;
OW387027.1_Nowickia_ferox_genome_assembly,_chromosome:_5	AUGUSTUS	exon	102122607	102122785	.	-	.	ID=g26454.t1.exon5;Parent=g26454.t1;
OW387027.1_Nowickia_ferox_genome_assembly,_chromosome:_5	AUGUSTUS	intron	102122786	102122856	1	-	.	ID=g26454.t1.intron5;Parent=g26454.t1;
OW387027.1_Nowickia_ferox_genome_assembly,_chromosome:_5	AUGUSTUS	CDS	102122857	102123286	1	-	2	ID=g26454.t1.CDS6;Parent=g26454.t1;
OW387027.1_Nowickia_ferox_genome_assembly,_chromosome:_5	AUGUSTUS	exon	102122857	102123286	.	-	.	ID=g26454.t1.exon6;Parent=g26454.t1;
OW387027.1_Nowickia_ferox_genome_assembly,_chromosome:_5	AUGUSTUS	intron	102123287	102123351	1	-	.	ID=g26454.t1.intron6;Parent=g26454.t1;
OW387027.1_Nowickia_ferox_genome_assembly,_chromosome:_5	AUGUSTUS	CDS	102123352	102123637	1	-	0	ID=g26454.t1.CDS7;Parent=g26454.t1;
OW387027.1_Nowickia_ferox_genome_assembly,_chromosome:_5	AUGUSTUS	exon	102123352	102123637	.	-	.	ID=g26454.t1.exon7;Parent=g26454.t1;
OW387027.1_Nowickia_ferox_genome_assembly,_chromosome:_5	AUGUSTUS	intron	102123638	102125199	1	-	.	ID=g26454.t1.intron7;Parent=g26454.t1;
OW387027.1_Nowickia_ferox_genome_assembly,_chromosome:_5	AUGUSTUS	CDS	102125200	102125304	1	-	0	ID=g26454.t1.CDS8;Parent=g26454.t1;
OW387027.1_Nowickia_ferox_genome_assembly,_chromosome:_5	AUGUSTUS	exon	102125200	102125304	.	-	.	ID=g26454.t1.exon8;Parent=g26454.t1;
OW387027.1_Nowickia_ferox_genome_assembly,_chromosome:_5	AUGUSTUS	start_codon	102125302	102125304	.	-	0	ID=g26454.t1.start1;Parent=g26454.t1;
OW387027.1_Nowickia_ferox_genome_assembly,_chromosome:_5	AUGUSTUS	gene	102126431	102131705	.	+	.	ID=g26455;
OW387027.1_Nowickia_ferox_genome_assembly,_chromosome:_5	AUGUSTUS	mRNA	102126431	102131705	1	+	.	ID=g26455.t1;Parent=g26455;
OW387027.1_Nowickia_ferox_genome_assembly,_chromosome:_5	AUGUSTUS	start_codon	102126431	102126433	.	+	0	ID=g26455.t1.start1;Parent=g26455.t1;
OW387027.1_Nowickia_ferox_genome_assembly,_chromosome:_5	AUGUSTUS	CDS	102126431	102126450	1	+	0	ID=g26455.t1.CDS1;Parent=g26455.t1;
OW387027.1_Nowickia_ferox_genome_assembly,_chromosome:_5	AUGUSTUS	exon	102126431	102126450	.	+	.	ID=g26455.t1.exon1;Parent=g26455.t1;
OW387027.1_Nowickia_ferox_genome_assembly,_chromosome:_5	AUGUSTUS	intron	102126451	102127072	1	+	.	ID=g26455.t1.intron1;Parent=g26455.t1;
OW387027.1_Nowickia_ferox_genome_assembly,_chromosome:_5	AUGUSTUS	CDS	102127073	102127242	1	+	1	ID=g26455.t1.CDS2;Parent=g26455.t1;
OW387027.1_Nowickia_ferox_genome_assembly,_chromosome:_5	AUGUSTUS	exon	102127073	102127242	.	+	.	ID=g26455.t1.exon2;Parent=g26455.t1;
OW387027.1_Nowickia_ferox_genome_assembly,_chromosome:_5	AUGUSTUS	intron	102127243	102127873	1	+	.	ID=g26455.t1.intron2;Parent=g26455.t1;
OW387027.1_Nowickia_ferox_genome_assembly,_chromosome:_5	AUGUSTUS	CDS	102127874	102128199	1	+	2	ID=g26455.t1.CDS3;Parent=g26455.t1;
OW387027.1_Nowickia_ferox_genome_assembly,_chromosome:_5	AUGUSTUS	exon	102127874	102128199	.	+	.	ID=g26455.t1.exon3;Parent=g26455.t1;
OW387027.1_Nowickia_ferox_genome_assembly,_chromosome:_5	AUGUSTUS	intron	102128200	102128717	1	+	.	ID=g26455.t1.intron3;Parent=g26455.t1;
OW387027.1_Nowickia_ferox_genome_assembly,_chromosome:_5	AUGUSTUS	CDS	102128718	102128818	1	+	0	ID=g26455.t1.CDS4;Parent=g26455.t1;
OW387027.1_Nowickia_ferox_genome_assembly,_chromosome:_5	AUGUSTUS	exon	102128718	102128818	.	+	.	ID=g26455.t1.exon4;Parent=g26455.t1;
OW387027.1_Nowickia_ferox_genome_assembly,_chromosome:_5	AUGUSTUS	intron	102128819	102128903	1	+	.	ID=g26455.t1.intron4;Parent=g26455.t1;
OW387027.1_Nowickia_ferox_genome_assembly,_chromosome:_5	AUGUSTUS	CDS	102128904	102129120	1	+	1	ID=g26455.t1.CDS5;Parent=g26455.t1;
OW387027.1_Nowickia_ferox_genome_assembly,_chromosome:_5	AUGUSTUS	exon	102128904	102129120	.	+	.	ID=g26455.t1.exon5;Parent=g26455.t1;
OW387027.1_Nowickia_ferox_genome_assembly,_chromosome:_5	AUGUSTUS	intron	102129121	102130016	1	+	.	ID=g26455.t1.intron5;Parent=g26455.t1;
OW387027.1_Nowickia_ferox_genome_assembly,_chromosome:_5	AUGUSTUS	CDS	102130017	102130131	1	+	0	ID=g26455.t1.CDS6;Parent=g26455.t1;
OW387027.1_Nowickia_ferox_genome_assembly,_chromosome:_5	AUGUSTUS	exon	102130017	102130131	.	+	.	ID=g26455.t1.exon6;Parent=g26455.t1;
OW387027.1_Nowickia_ferox_genome_assembly,_chromosome:_5	AUGUSTUS	intron	102130132	102130188	1	+	.	ID=g26455.t1.intron6;Parent=g26455.t1;
OW387027.1_Nowickia_ferox_genome_assembly,_chromosome:_5	AUGUSTUS	CDS	102130189	102130675	1	+	2	ID=g26455.t1.CDS7;Parent=g26455.t1;
OW387027.1_Nowickia_ferox_genome_assembly,_chromosome:_5	AUGUSTUS	exon	102130189	102130675	.	+	.	ID=g26455.t1.exon7;Parent=g26455.t1;
OW387027.1_Nowickia_ferox_genome_assembly,_chromosome:_5	AUGUSTUS	intron	102130676	102131566	1	+	.	ID=g26455.t1.intron7;Parent=g26455.t1;
OW387027.1_Nowickia_ferox_genome_assembly,_chromosome:_5	AUGUSTUS	CDS	102131567	102131705	1	+	1	ID=g26455.t1.CDS8;Parent=g26455.t1;
OW387027.1_Nowickia_ferox_genome_assembly,_chromosome:_5	AUGUSTUS	exon	102131567	102131705	.	+	.	ID=g26455.t1.exon8;Parent=g26455.t1;
OW387027.1_Nowickia_ferox_genome_assembly,_chromosome:_5	AUGUSTUS	stop_codon	102131703	102131705	.	+	0	ID=g26455.t1.stop1;Parent=g26455.t1;
OW387027.1_Nowickia_ferox_genome_assembly,_chromosome:_5	AUGUSTUS	gene	102131876	102136895	.	-	.	ID=g26456;
OW387027.1_Nowickia_ferox_genome_assembly,_chromosome:_5	AUGUSTUS	mRNA	102131876	102136895	0.9	-	.	ID=g26456.t1;Parent=g26456;
OW387027.1_Nowickia_ferox_genome_assembly,_chromosome:_5	AUGUSTUS	stop_codon	102131876	102131878	.	-	0	ID=g26456.t1.stop1;Parent=g26456.t1;
OW387027.1_Nowickia_ferox_genome_assembly,_chromosome:_5	AUGUSTUS	CDS	102131876	102132057	1	-	2	ID=g26456.t1.CDS1;Parent=g26456.t1;
OW387027.1_Nowickia_ferox_genome_assembly,_chromosome:_5	AUGUSTUS	exon	102131876	102132057	.	-	.	ID=g26456.t1.exon1;Parent=g26456.t1;
OW387027.1_Nowickia_ferox_genome_assembly,_chromosome:_5	AUGUSTUS	intron	102132058	102132130	1	-	.	ID=g26456.t1.intron1;Parent=g26456.t1;
OW387027.1_Nowickia_ferox_genome_assembly,_chromosome:_5	AUGUSTUS	CDS	102132131	102132357	1	-	1	ID=g26456.t1.CDS2;Parent=g26456.t1;
OW387027.1_Nowickia_ferox_genome_assembly,_chromosome:_5	AUGUSTUS	exon	102132131	102132357	.	-	.	ID=g26456.t1.exon2;Parent=g26456.t1;
OW387027.1_Nowickia_ferox_genome_assembly,_chromosome:_5	AUGUSTUS	intron	102132358	102132425	1	-	.	ID=g26456.t1.intron2;Parent=g26456.t1;
OW387027.1_Nowickia_ferox_genome_assembly,_chromosome:_5	AUGUSTUS	CDS	102132426	102132787	1	-	0	ID=g26456.t1.CDS3;Parent=g26456.t1;
OW387027.1_Nowickia_ferox_genome_assembly,_chromosome:_5	AUGUSTUS	exon	102132426	102132787	.	-	.	ID=g26456.t1.exon3;Parent=g26456.t1;
OW387027.1_Nowickia_ferox_genome_assembly,_chromosome:_5	AUGUSTUS	intron	102132788	102133142	1	-	.	ID=g26456.t1.intron3;Parent=g26456.t1;
OW387027.1_Nowickia_ferox_genome_assembly,_chromosome:_5	AUGUSTUS	CDS	102133143	102133283	1	-	0	ID=g26456.t1.CDS4;Parent=g26456.t1;
OW387027.1_Nowickia_ferox_genome_assembly,_chromosome:_5	AUGUSTUS	exon	102133143	102133283	.	-	.	ID=g26456.t1.exon4;Parent=g26456.t1;
OW387027.1_Nowickia_ferox_genome_assembly,_chromosome:_5	AUGUSTUS	intron	102133284	102133350	1	-	.	ID=g26456.t1.intron4;Parent=g26456.t1;
OW387027.1_Nowickia_ferox_genome_assembly,_chromosome:_5	AUGUSTUS	CDS	102133351	102133421	1	-	2	ID=g26456.t1.CDS5;Parent=g26456.t1;
OW387027.1_Nowickia_ferox_genome_assembly,_chromosome:_5	AUGUSTUS	exon	102133351	102133421	.	-	.	ID=g26456.t1.exon5;Parent=g26456.t1;
OW387027.1_Nowickia_ferox_genome_assembly,_chromosome:_5	AUGUSTUS	intron	102133422	102135143	1	-	.	ID=g26456.t1.intron5;Parent=g26456.t1;
OW387027.1_Nowickia_ferox_genome_assembly,_chromosome:_5	AUGUSTUS	CDS	102135144	102135238	1	-	1	ID=g26456.t1.CDS6;Parent=g26456.t1;
OW387027.1_Nowickia_ferox_genome_assembly,_chromosome:_5	AUGUSTUS	exon	102135144	102135238	.	-	.	ID=g26456.t1.exon6;Parent=g26456.t1;
OW387027.1_Nowickia_ferox_genome_assembly,_chromosome:_5	AUGUSTUS	intron	102135239	102136707	0.99	-	.	ID=g26456.t1.intron6;Parent=g26456.t1;
OW387027.1_Nowickia_ferox_genome_assembly,_chromosome:_5	AUGUSTUS	CDS	102136708	102136895	0.9	-	0	ID=g26456.t1.CDS7;Parent=g26456.t1;
OW387027.1_Nowickia_ferox_genome_assembly,_chromosome:_5	AUGUSTUS	exon	102136708	102136895	.	-	.	ID=g26456.t1.exon7;Parent=g26456.t1;
OW387027.1_Nowickia_ferox_genome_assembly,_chromosome:_5	AUGUSTUS	start_codon	102136893	102136895	.	-	0	ID=g26456.t1.start1;Parent=g26456.t1;
OW387027.1_Nowickia_ferox_genome_assembly,_chromosome:_5	AUGUSTUS	gene	102137759	102164038	.	+	.	ID=g26457;
OW387027.1_Nowickia_ferox_genome_assembly,_chromosome:_5	AUGUSTUS	mRNA	102137759	102164038	1	+	.	ID=g26457.t1;Parent=g26457;
OW387027.1_Nowickia_ferox_genome_assembly,_chromosome:_5	AUGUSTUS	start_codon	102137759	102137761	.	+	0	ID=g26457.t1.start1;Parent=g26457.t1;
OW387027.1_Nowickia_ferox_genome_assembly,_chromosome:_5	AUGUSTUS	CDS	102137759	102137866	1	+	0	ID=g26457.t1.CDS1;Parent=g26457.t1;
OW387027.1_Nowickia_ferox_genome_assembly,_chromosome:_5	AUGUSTUS	exon	102137759	102137866	.	+	.	ID=g26457.t1.exon1;Parent=g26457.t1;
OW387027.1_Nowickia_ferox_genome_assembly,_chromosome:_5	AUGUSTUS	intron	102137867	102138798	1	+	.	ID=g26457.t1.intron1;Parent=g26457.t1;
OW387027.1_Nowickia_ferox_genome_assembly,_chromosome:_5	AUGUSTUS	CDS	102138799	102139016	1	+	0	ID=g26457.t1.CDS2;Parent=g26457.t1;
OW387027.1_Nowickia_ferox_genome_assembly,_chromosome:_5	AUGUSTUS	exon	102138799	102139016	.	+	.	ID=g26457.t1.exon2;Parent=g26457.t1;
OW387027.1_Nowickia_ferox_genome_assembly,_chromosome:_5	AUGUSTUS	intron	102139017	102139084	1	+	.	ID=g26457.t1.intron2;Parent=g26457.t1;
OW387027.1_Nowickia_ferox_genome_assembly,_chromosome:_5	AUGUSTUS	CDS	102139085	102140003	1	+	1	ID=g26457.t1.CDS3;Parent=g26457.t1;
OW387027.1_Nowickia_ferox_genome_assembly,_chromosome:_5	AUGUSTUS	exon	102139085	102140003	.	+	.	ID=g26457.t1.exon3;Parent=g26457.t1;
OW387027.1_Nowickia_ferox_genome_assembly,_chromosome:_5	AUGUSTUS	intron	102140004	102140083	1	+	.	ID=g26457.t1.intron3;Parent=g26457.t1;
OW387027.1_Nowickia_ferox_genome_assembly,_chromosome:_5	AUGUSTUS	CDS	102140084	102140247	1	+	0	ID=g26457.t1.CDS4;Parent=g26457.t1;
OW387027.1_Nowickia_ferox_genome_assembly,_chromosome:_5	AUGUSTUS	exon	102140084	102140247	.	+	.	ID=g26457.t1.exon4;Parent=g26457.t1;
OW387027.1_Nowickia_ferox_genome_assembly,_chromosome:_5	AUGUSTUS	intron	102140248	102143115	1	+	.	ID=g26457.t1.intron4;Parent=g26457.t1;
OW387027.1_Nowickia_ferox_genome_assembly,_chromosome:_5	AUGUSTUS	CDS	102143116	102148453	1	+	1	ID=g26457.t1.CDS5;Parent=g26457.t1;
OW387027.1_Nowickia_ferox_genome_assembly,_chromosome:_5	AUGUSTUS	exon	102143116	102148453	.	+	.	ID=g26457.t1.exon5;Parent=g26457.t1;
OW387027.1_Nowickia_ferox_genome_assembly,_chromosome:_5	AUGUSTUS	intron	102148454	102149562	1	+	.	ID=g26457.t1.intron5;Parent=g26457.t1;
OW387027.1_Nowickia_ferox_genome_assembly,_chromosome:_5	AUGUSTUS	CDS	102149563	102149725	1	+	0	ID=g26457.t1.CDS6;Parent=g26457.t1;
OW387027.1_Nowickia_ferox_genome_assembly,_chromosome:_5	AUGUSTUS	exon	102149563	102149725	.	+	.	ID=g26457.t1.exon6;Parent=g26457.t1;
OW387027.1_Nowickia_ferox_genome_assembly,_chromosome:_5	AUGUSTUS	intron	102149726	102151376	1	+	.	ID=g26457.t1.intron6;Parent=g26457.t1;
OW387027.1_Nowickia_ferox_genome_assembly,_chromosome:_5	AUGUSTUS	CDS	102151377	102153187	1	+	2	ID=g26457.t1.CDS7;Parent=g26457.t1;
OW387027.1_Nowickia_ferox_genome_assembly,_chromosome:_5	AUGUSTUS	exon	102151377	102153187	.	+	.	ID=g26457.t1.exon7;Parent=g26457.t1;
OW387027.1_Nowickia_ferox_genome_assembly,_chromosome:_5	AUGUSTUS	intron	102153188	102155510	1	+	.	ID=g26457.t1.intron7;Parent=g26457.t1;
OW387027.1_Nowickia_ferox_genome_assembly,_chromosome:_5	AUGUSTUS	CDS	102155511	102162116	1	+	0	ID=g26457.t1.CDS8;Parent=g26457.t1;
OW387027.1_Nowickia_ferox_genome_assembly,_chromosome:_5	AUGUSTUS	exon	102155511	102162116	.	+	.	ID=g26457.t1.exon8;Parent=g26457.t1;
OW387027.1_Nowickia_ferox_genome_assembly,_chromosome:_5	AUGUSTUS	intron	102162117	102162185	1	+	.	ID=g26457.t1.intron8;Parent=g26457.t1;
OW387027.1_Nowickia_ferox_genome_assembly,_chromosome:_5	AUGUSTUS	CDS	102162186	102162312	1	+	0	ID=g26457.t1.CDS9;Parent=g26457.t1;
OW387027.1_Nowickia_ferox_genome_assembly,_chromosome:_5	AUGUSTUS	exon	102162186	102162312	.	+	.	ID=g26457.t1.exon9;Parent=g26457.t1;
OW387027.1_Nowickia_ferox_genome_assembly,_chromosome:_5	AUGUSTUS	intron	102162313	102162382	1	+	.	ID=g26457.t1.intron9;Parent=g26457.t1;
OW387027.1_Nowickia_ferox_genome_assembly,_chromosome:_5	AUGUSTUS	CDS	102162383	102162860	1	+	2	ID=g26457.t1.CDS10;Parent=g26457.t1;
OW387027.1_Nowickia_ferox_genome_assembly,_chromosome:_5	AUGUSTUS	exon	102162383	102162860	.	+	.	ID=g26457.t1.exon10;Parent=g26457.t1;
OW387027.1_Nowickia_ferox_genome_assembly,_chromosome:_5	AUGUSTUS	intron	102162861	102162936	1	+	.	ID=g26457.t1.intron10;Parent=g26457.t1;
OW387027.1_Nowickia_ferox_genome_assembly,_chromosome:_5	AUGUSTUS	CDS	102162937	102163042	1	+	1	ID=g26457.t1.CDS11;Parent=g26457.t1;
OW387027.1_Nowickia_ferox_genome_assembly,_chromosome:_5	AUGUSTUS	exon	102162937	102163042	.	+	.	ID=g26457.t1.exon11;Parent=g26457.t1;
OW387027.1_Nowickia_ferox_genome_assembly,_chromosome:_5	AUGUSTUS	intron	102163043	102163106	1	+	.	ID=g26457.t1.intron11;Parent=g26457.t1;
OW387027.1_Nowickia_ferox_genome_assembly,_chromosome:_5	AUGUSTUS	CDS	102163107	102163712	1	+	0	ID=g26457.t1.CDS12;Parent=g26457.t1;
OW387027.1_Nowickia_ferox_genome_assembly,_chromosome:_5	AUGUSTUS	exon	102163107	102163712	.	+	.	ID=g26457.t1.exon12;Parent=g26457.t1;
OW387027.1_Nowickia_ferox_genome_assembly,_chromosome:_5	AUGUSTUS	intron	102163713	102163780	1	+	.	ID=g26457.t1.intron12;Parent=g26457.t1;
OW387027.1_Nowickia_ferox_genome_assembly,_chromosome:_5	AUGUSTUS	CDS	102163781	102164038	1	+	0	ID=g26457.t1.CDS13;Parent=g26457.t1;
OW387027.1_Nowickia_ferox_genome_assembly,_chromosome:_5	AUGUSTUS	exon	102163781	102164038	.	+	.	ID=g26457.t1.exon13;Parent=g26457.t1;
OW387027.1_Nowickia_ferox_genome_assembly,_chromosome:_5	AUGUSTUS	stop_codon	102164036	102164038	.	+	0	ID=g26457.t1.stop1;Parent=g26457.t1;
OW387027.1_Nowickia_ferox_genome_assembly,_chromosome:_5	AUGUSTUS	gene	102165304	102166768	.	+	.	ID=g26458;
OW387027.1_Nowickia_ferox_genome_assembly,_chromosome:_5	AUGUSTUS	mRNA	102165304	102166768	1	+	.	ID=g26458.t1;Parent=g26458;
OW387027.1_Nowickia_ferox_genome_assembly,_chromosome:_5	AUGUSTUS	start_codon	102165304	102165306	.	+	0	ID=g26458.t1.start1;Parent=g26458.t1;
OW387027.1_Nowickia_ferox_genome_assembly,_chromosome:_5	AUGUSTUS	CDS	102165304	102165318	1	+	0	ID=g26458.t1.CDS1;Parent=g26458.t1;
OW387027.1_Nowickia_ferox_genome_assembly,_chromosome:_5	AUGUSTUS	exon	102165304	102165318	.	+	.	ID=g26458.t1.exon1;Parent=g26458.t1;
OW387027.1_Nowickia_ferox_genome_assembly,_chromosome:_5	AUGUSTUS	intron	102165319	102165385	1	+	.	ID=g26458.t1.intron1;Parent=g26458.t1;
OW387027.1_Nowickia_ferox_genome_assembly,_chromosome:_5	AUGUSTUS	CDS	102165386	102165467	1	+	0	ID=g26458.t1.CDS2;Parent=g26458.t1;
OW387027.1_Nowickia_ferox_genome_assembly,_chromosome:_5	AUGUSTUS	exon	102165386	102165467	.	+	.	ID=g26458.t1.exon2;Parent=g26458.t1;
OW387027.1_Nowickia_ferox_genome_assembly,_chromosome:_5	AUGUSTUS	intron	102165468	102166471	1	+	.	ID=g26458.t1.intron2;Parent=g26458.t1;
OW387027.1_Nowickia_ferox_genome_assembly,_chromosome:_5	AUGUSTUS	CDS	102166472	102166640	1	+	2	ID=g26458.t1.CDS3;Parent=g26458.t1;
OW387027.1_Nowickia_ferox_genome_assembly,_chromosome:_5	AUGUSTUS	exon	102166472	102166640	.	+	.	ID=g26458.t1.exon3;Parent=g26458.t1;
OW387027.1_Nowickia_ferox_genome_assembly,_chromosome:_5	AUGUSTUS	intron	102166641	102166704	1	+	.	ID=g26458.t1.intron3;Parent=g26458.t1;
OW387027.1_Nowickia_ferox_genome_assembly,_chromosome:_5	AUGUSTUS	CDS	102166705	102166768	1	+	1	ID=g26458.t1.CDS4;Parent=g26458.t1;
OW387027.1_Nowickia_ferox_genome_assembly,_chromosome:_5	AUGUSTUS	exon	102166705	102166768	.	+	.	ID=g26458.t1.exon4;Parent=g26458.t1;
OW387027.1_Nowickia_ferox_genome_assembly,_chromosome:_5	AUGUSTUS	stop_codon	102166766	102166768	.	+	0	ID=g26458.t1.stop1;Parent=g26458.t1;
OW387027.1_Nowickia_ferox_genome_assembly,_chromosome:_5	AUGUSTUS	gene	102171876	102189097	.	-	.	ID=g26459;
OW387027.1_Nowickia_ferox_genome_assembly,_chromosome:_5	AUGUSTUS	mRNA	102171876	102189097	1	-	.	ID=g26459.t1;Parent=g26459;
OW387027.1_Nowickia_ferox_genome_assembly,_chromosome:_5	AUGUSTUS	stop_codon	102171876	102171878	.	-	0	ID=g26459.t1.stop1;Parent=g26459.t1;
OW387027.1_Nowickia_ferox_genome_assembly,_chromosome:_5	AUGUSTUS	CDS	102171876	102172019	1	-	0	ID=g26459.t1.CDS1;Parent=g26459.t1;
OW387027.1_Nowickia_ferox_genome_assembly,_chromosome:_5	AUGUSTUS	exon	102171876	102172019	.	-	.	ID=g26459.t1.exon1;Parent=g26459.t1;
OW387027.1_Nowickia_ferox_genome_assembly,_chromosome:_5	AUGUSTUS	intron	102172020	102172087	1	-	.	ID=g26459.t1.intron1;Parent=g26459.t1;
OW387027.1_Nowickia_ferox_genome_assembly,_chromosome:_5	AUGUSTUS	CDS	102172088	102172228	1	-	0	ID=g26459.t1.CDS2;Parent=g26459.t1;
OW387027.1_Nowickia_ferox_genome_assembly,_chromosome:_5	AUGUSTUS	exon	102172088	102172228	.	-	.	ID=g26459.t1.exon2;Parent=g26459.t1;
OW387027.1_Nowickia_ferox_genome_assembly,_chromosome:_5	AUGUSTUS	intron	102172229	102172300	1	-	.	ID=g26459.t1.intron2;Parent=g26459.t1;
OW387027.1_Nowickia_ferox_genome_assembly,_chromosome:_5	AUGUSTUS	CDS	102172301	102172408	1	-	0	ID=g26459.t1.CDS3;Parent=g26459.t1;
OW387027.1_Nowickia_ferox_genome_assembly,_chromosome:_5	AUGUSTUS	exon	102172301	102172408	.	-	.	ID=g26459.t1.exon3;Parent=g26459.t1;
OW387027.1_Nowickia_ferox_genome_assembly,_chromosome:_5	AUGUSTUS	intron	102172409	102172485	1	-	.	ID=g26459.t1.intron3;Parent=g26459.t1;
OW387027.1_Nowickia_ferox_genome_assembly,_chromosome:_5	AUGUSTUS	CDS	102172486	102172667	1	-	2	ID=g26459.t1.CDS4;Parent=g26459.t1;
OW387027.1_Nowickia_ferox_genome_assembly,_chromosome:_5	AUGUSTUS	exon	102172486	102172667	.	-	.	ID=g26459.t1.exon4;Parent=g26459.t1;
OW387027.1_Nowickia_ferox_genome_assembly,_chromosome:_5	AUGUSTUS	intron	102172668	102175094	1	-	.	ID=g26459.t1.intron4;Parent=g26459.t1;
OW387027.1_Nowickia_ferox_genome_assembly,_chromosome:_5	AUGUSTUS	CDS	102175095	102175284	1	-	0	ID=g26459.t1.CDS5;Parent=g26459.t1;
OW387027.1_Nowickia_ferox_genome_assembly,_chromosome:_5	AUGUSTUS	exon	102175095	102175284	.	-	.	ID=g26459.t1.exon5;Parent=g26459.t1;
OW387027.1_Nowickia_ferox_genome_assembly,_chromosome:_5	AUGUSTUS	intron	102175285	102175445	1	-	.	ID=g26459.t1.intron5;Parent=g26459.t1;
OW387027.1_Nowickia_ferox_genome_assembly,_chromosome:_5	AUGUSTUS	CDS	102175446	102176069	1	-	0	ID=g26459.t1.CDS6;Parent=g26459.t1;
OW387027.1_Nowickia_ferox_genome_assembly,_chromosome:_5	AUGUSTUS	exon	102175446	102176069	.	-	.	ID=g26459.t1.exon6;Parent=g26459.t1;
OW387027.1_Nowickia_ferox_genome_assembly,_chromosome:_5	AUGUSTUS	intron	102176070	102178337	1	-	.	ID=g26459.t1.intron6;Parent=g26459.t1;
OW387027.1_Nowickia_ferox_genome_assembly,_chromosome:_5	AUGUSTUS	CDS	102178338	102178553	1	-	0	ID=g26459.t1.CDS7;Parent=g26459.t1;
OW387027.1_Nowickia_ferox_genome_assembly,_chromosome:_5	AUGUSTUS	exon	102178338	102178553	.	-	.	ID=g26459.t1.exon7;Parent=g26459.t1;
OW387027.1_Nowickia_ferox_genome_assembly,_chromosome:_5	AUGUSTUS	intron	102178554	102183148	1	-	.	ID=g26459.t1.intron7;Parent=g26459.t1;
OW387027.1_Nowickia_ferox_genome_assembly,_chromosome:_5	AUGUSTUS	CDS	102183149	102183937	1	-	0	ID=g26459.t1.CDS8;Parent=g26459.t1;
OW387027.1_Nowickia_ferox_genome_assembly,_chromosome:_5	AUGUSTUS	exon	102183149	102183937	.	-	.	ID=g26459.t1.exon8;Parent=g26459.t1;
OW387027.1_Nowickia_ferox_genome_assembly,_chromosome:_5	AUGUSTUS	intron	102183938	102187632	1	-	.	ID=g26459.t1.intron8;Parent=g26459.t1;
OW387027.1_Nowickia_ferox_genome_assembly,_chromosome:_5	AUGUSTUS	CDS	102187633	102188928	1	-	0	ID=g26459.t1.CDS9;Parent=g26459.t1;
OW387027.1_Nowickia_ferox_genome_assembly,_chromosome:_5	AUGUSTUS	exon	102187633	102188928	.	-	.	ID=g26459.t1.exon9;Parent=g26459.t1;
OW387027.1_Nowickia_ferox_genome_assembly,_chromosome:_5	AUGUSTUS	intron	102188929	102189082	1	-	.	ID=g26459.t1.intron9;Parent=g26459.t1;
OW387027.1_Nowickia_ferox_genome_assembly,_chromosome:_5	AUGUSTUS	CDS	102189083	102189097	1	-	0	ID=g26459.t1.CDS10;Parent=g26459.t1;
OW387027.1_Nowickia_ferox_genome_assembly,_chromosome:_5	AUGUSTUS	exon	102189083	102189097	.	-	.	ID=g26459.t1.exon10;Parent=g26459.t1;
OW387027.1_Nowickia_ferox_genome_assembly,_chromosome:_5	AUGUSTUS	start_codon	102189095	102189097	.	-	0	ID=g26459.t1.start1;Parent=g26459.t1;
OW387027.1_Nowickia_ferox_genome_assembly,_chromosome:_5	AUGUSTUS	gene	102190974	102197653	.	-	.	ID=g26460;
OW387027.1_Nowickia_ferox_genome_assembly,_chromosome:_5	AUGUSTUS	mRNA	102190974	102197653	1	-	.	ID=g26460.t1;Parent=g26460;
OW387027.1_Nowickia_ferox_genome_assembly,_chromosome:_5	AUGUSTUS	stop_codon	102190974	102190976	.	-	0	ID=g26460.t1.stop1;Parent=g26460.t1;
OW387027.1_Nowickia_ferox_genome_assembly,_chromosome:_5	AUGUSTUS	CDS	102190974	102192611	1	-	0	ID=g26460.t1.CDS1;Parent=g26460.t1;
OW387027.1_Nowickia_ferox_genome_assembly,_chromosome:_5	AUGUSTUS	exon	102190974	102192611	.	-	.	ID=g26460.t1.exon1;Parent=g26460.t1;
OW387027.1_Nowickia_ferox_genome_assembly,_chromosome:_5	AUGUSTUS	intron	102192612	102192686	1	-	.	ID=g26460.t1.intron1;Parent=g26460.t1;
OW387027.1_Nowickia_ferox_genome_assembly,_chromosome:_5	AUGUSTUS	CDS	102192687	102192905	1	-	0	ID=g26460.t1.CDS2;Parent=g26460.t1;
OW387027.1_Nowickia_ferox_genome_assembly,_chromosome:_5	AUGUSTUS	exon	102192687	102192905	.	-	.	ID=g26460.t1.exon2;Parent=g26460.t1;
OW387027.1_Nowickia_ferox_genome_assembly,_chromosome:_5	AUGUSTUS	intron	102192906	102196955	1	-	.	ID=g26460.t1.intron2;Parent=g26460.t1;
OW387027.1_Nowickia_ferox_genome_assembly,_chromosome:_5	AUGUSTUS	CDS	102196956	102197297	1	-	0	ID=g26460.t1.CDS3;Parent=g26460.t1;
OW387027.1_Nowickia_ferox_genome_assembly,_chromosome:_5	AUGUSTUS	exon	102196956	102197297	.	-	.	ID=g26460.t1.exon3;Parent=g26460.t1;
OW387027.1_Nowickia_ferox_genome_assembly,_chromosome:_5	AUGUSTUS	intron	102197298	102197377	1	-	.	ID=g26460.t1.intron3;Parent=g26460.t1;
OW387027.1_Nowickia_ferox_genome_assembly,_chromosome:_5	AUGUSTUS	CDS	102197378	102197653	1	-	0	ID=g26460.t1.CDS4;Parent=g26460.t1;
OW387027.1_Nowickia_ferox_genome_assembly,_chromosome:_5	AUGUSTUS	exon	102197378	102197653	.	-	.	ID=g26460.t1.exon4;Parent=g26460.t1;
OW387027.1_Nowickia_ferox_genome_assembly,_chromosome:_5	AUGUSTUS	start_codon	102197651	102197653	.	-	0	ID=g26460.t1.start1;Parent=g26460.t1;
OW387027.1_Nowickia_ferox_genome_assembly,_chromosome:_5	AUGUSTUS	mRNA	102190974	102197653	1	-	.	ID=g26460.t2;Parent=g26460;
OW387027.1_Nowickia_ferox_genome_assembly,_chromosome:_5	AUGUSTUS	stop_codon	102190974	102190976	.	-	0	ID=g26460.t2.stop1;Parent=g26460.t2;
OW387027.1_Nowickia_ferox_genome_assembly,_chromosome:_5	AUGUSTUS	CDS	102190974	102192611	1	-	0	ID=g26460.t2.CDS1;Parent=g26460.t2;
OW387027.1_Nowickia_ferox_genome_assembly,_chromosome:_5	AUGUSTUS	exon	102190974	102192611	.	-	.	ID=g26460.t2.exon1;Parent=g26460.t2;
OW387027.1_Nowickia_ferox_genome_assembly,_chromosome:_5	AUGUSTUS	intron	102192612	102192686	1	-	.	ID=g26460.t2.intron1;Parent=g26460.t2;
OW387027.1_Nowickia_ferox_genome_assembly,_chromosome:_5	AUGUSTUS	CDS	102192687	102192908	1	-	0	ID=g26460.t2.CDS2;Parent=g26460.t2;
OW387027.1_Nowickia_ferox_genome_assembly,_chromosome:_5	AUGUSTUS	exon	102192687	102192908	.	-	.	ID=g26460.t2.exon2;Parent=g26460.t2;
OW387027.1_Nowickia_ferox_genome_assembly,_chromosome:_5	AUGUSTUS	intron	102192909	102196955	1	-	.	ID=g26460.t2.intron2;Parent=g26460.t2;
OW387027.1_Nowickia_ferox_genome_assembly,_chromosome:_5	AUGUSTUS	CDS	102196956	102197297	1	-	0	ID=g26460.t2.CDS3;Parent=g26460.t2;
OW387027.1_Nowickia_ferox_genome_assembly,_chromosome:_5	AUGUSTUS	exon	102196956	102197297	.	-	.	ID=g26460.t2.exon3;Parent=g26460.t2;
OW387027.1_Nowickia_ferox_genome_assembly,_chromosome:_5	AUGUSTUS	intron	102197298	102197377	1	-	.	ID=g26460.t2.intron3;Parent=g26460.t2;
OW387027.1_Nowickia_ferox_genome_assembly,_chromosome:_5	AUGUSTUS	CDS	102197378	102197653	1	-	0	ID=g26460.t2.CDS4;Parent=g26460.t2;
OW387027.1_Nowickia_ferox_genome_assembly,_chromosome:_5	AUGUSTUS	exon	102197378	102197653	.	-	.	ID=g26460.t2.exon4;Parent=g26460.t2;
OW387027.1_Nowickia_ferox_genome_assembly,_chromosome:_5	AUGUSTUS	start_codon	102197651	102197653	.	-	0	ID=g26460.t2.start1;Parent=g26460.t2;
OW387027.1_Nowickia_ferox_genome_assembly,_chromosome:_5	AUGUSTUS	gene	102201382	102209386	.	-	.	ID=g26461;
OW387027.1_Nowickia_ferox_genome_assembly,_chromosome:_5	AUGUSTUS	mRNA	102201382	102209386	1	-	.	ID=g26461.t1;Parent=g26461;
OW387027.1_Nowickia_ferox_genome_assembly,_chromosome:_5	AUGUSTUS	stop_codon	102201382	102201384	.	-	0	ID=g26461.t1.stop1;Parent=g26461.t1;
OW387027.1_Nowickia_ferox_genome_assembly,_chromosome:_5	AUGUSTUS	CDS	102201382	102201423	1	-	0	ID=g26461.t1.CDS1;Parent=g26461.t1;
OW387027.1_Nowickia_ferox_genome_assembly,_chromosome:_5	AUGUSTUS	exon	102201382	102201423	.	-	.	ID=g26461.t1.exon1;Parent=g26461.t1;
OW387027.1_Nowickia_ferox_genome_assembly,_chromosome:_5	AUGUSTUS	intron	102201424	102204261	1	-	.	ID=g26461.t1.intron1;Parent=g26461.t1;
OW387027.1_Nowickia_ferox_genome_assembly,_chromosome:_5	AUGUSTUS	CDS	102204262	102204803	1	-	2	ID=g26461.t1.CDS2;Parent=g26461.t1;
OW387027.1_Nowickia_ferox_genome_assembly,_chromosome:_5	AUGUSTUS	exon	102204262	102204803	.	-	.	ID=g26461.t1.exon2;Parent=g26461.t1;
OW387027.1_Nowickia_ferox_genome_assembly,_chromosome:_5	AUGUSTUS	intron	102204804	102204935	1	-	.	ID=g26461.t1.intron2;Parent=g26461.t1;
OW387027.1_Nowickia_ferox_genome_assembly,_chromosome:_5	AUGUSTUS	CDS	102204936	102205260	1	-	0	ID=g26461.t1.CDS3;Parent=g26461.t1;
OW387027.1_Nowickia_ferox_genome_assembly,_chromosome:_5	AUGUSTUS	exon	102204936	102205260	.	-	.	ID=g26461.t1.exon3;Parent=g26461.t1;
OW387027.1_Nowickia_ferox_genome_assembly,_chromosome:_5	AUGUSTUS	intron	102205261	102209095	1	-	.	ID=g26461.t1.intron3;Parent=g26461.t1;
OW387027.1_Nowickia_ferox_genome_assembly,_chromosome:_5	AUGUSTUS	CDS	102209096	102209386	1	-	0	ID=g26461.t1.CDS4;Parent=g26461.t1;
OW387027.1_Nowickia_ferox_genome_assembly,_chromosome:_5	AUGUSTUS	exon	102209096	102209386	.	-	.	ID=g26461.t1.exon4;Parent=g26461.t1;
OW387027.1_Nowickia_ferox_genome_assembly,_chromosome:_5	AUGUSTUS	start_codon	102209384	102209386	.	-	0	ID=g26461.t1.start1;Parent=g26461.t1;
OW387027.1_Nowickia_ferox_genome_assembly,_chromosome:_5	AUGUSTUS	gene	102228562	102229674	.	-	.	ID=g26462;
OW387027.1_Nowickia_ferox_genome_assembly,_chromosome:_5	AUGUSTUS	mRNA	102228562	102229674	1	-	.	ID=g26462.t1;Parent=g26462;
OW387027.1_Nowickia_ferox_genome_assembly,_chromosome:_5	AUGUSTUS	stop_codon	102228562	102228564	.	-	0	ID=g26462.t1.stop1;Parent=g26462.t1;
OW387027.1_Nowickia_ferox_genome_assembly,_chromosome:_5	AUGUSTUS	CDS	102228562	102228694	1	-	1	ID=g26462.t1.CDS1;Parent=g26462.t1;
OW387027.1_Nowickia_ferox_genome_assembly,_chromosome:_5	AUGUSTUS	exon	102228562	102228694	.	-	.	ID=g26462.t1.exon1;Parent=g26462.t1;
OW387027.1_Nowickia_ferox_genome_assembly,_chromosome:_5	AUGUSTUS	intron	102228695	102228752	1	-	.	ID=g26462.t1.intron1;Parent=g26462.t1;
OW387027.1_Nowickia_ferox_genome_assembly,_chromosome:_5	AUGUSTUS	CDS	102228753	102229507	1	-	0	ID=g26462.t1.CDS2;Parent=g26462.t1;
OW387027.1_Nowickia_ferox_genome_assembly,_chromosome:_5	AUGUSTUS	exon	102228753	102229507	.	-	.	ID=g26462.t1.exon2;Parent=g26462.t1;
OW387027.1_Nowickia_ferox_genome_assembly,_chromosome:_5	AUGUSTUS	intron	102229508	102229569	1	-	.	ID=g26462.t1.intron2;Parent=g26462.t1;
OW387027.1_Nowickia_ferox_genome_assembly,_chromosome:_5	AUGUSTUS	CDS	102229570	102229674	1	-	0	ID=g26462.t1.CDS3;Parent=g26462.t1;
OW387027.1_Nowickia_ferox_genome_assembly,_chromosome:_5	AUGUSTUS	exon	102229570	102229674	.	-	.	ID=g26462.t1.exon3;Parent=g26462.t1;
OW387027.1_Nowickia_ferox_genome_assembly,_chromosome:_5	AUGUSTUS	start_codon	102229672	102229674	.	-	0	ID=g26462.t1.start1;Parent=g26462.t1;
OW387027.1_Nowickia_ferox_genome_assembly,_chromosome:_5	AUGUSTUS	gene	102230189	102232271	.	+	.	ID=g26463;
OW387027.1_Nowickia_ferox_genome_assembly,_chromosome:_5	AUGUSTUS	mRNA	102230189	102232271	1	+	.	ID=g26463.t1;Parent=g26463;
OW387027.1_Nowickia_ferox_genome_assembly,_chromosome:_5	AUGUSTUS	start_codon	102230189	102230191	.	+	0	ID=g26463.t1.start1;Parent=g26463.t1;
OW387027.1_Nowickia_ferox_genome_assembly,_chromosome:_5	AUGUSTUS	CDS	102230189	102230263	1	+	0	ID=g26463.t1.CDS1;Parent=g26463.t1;
OW387027.1_Nowickia_ferox_genome_assembly,_chromosome:_5	AUGUSTUS	exon	102230189	102230263	.	+	.	ID=g26463.t1.exon1;Parent=g26463.t1;
OW387027.1_Nowickia_ferox_genome_assembly,_chromosome:_5	AUGUSTUS	intron	102230264	102230324	1	+	.	ID=g26463.t1.intron1;Parent=g26463.t1;
OW387027.1_Nowickia_ferox_genome_assembly,_chromosome:_5	AUGUSTUS	CDS	102230325	102230956	1	+	0	ID=g26463.t1.CDS2;Parent=g26463.t1;
OW387027.1_Nowickia_ferox_genome_assembly,_chromosome:_5	AUGUSTUS	exon	102230325	102230956	.	+	.	ID=g26463.t1.exon2;Parent=g26463.t1;
OW387027.1_Nowickia_ferox_genome_assembly,_chromosome:_5	AUGUSTUS	intron	102230957	102231022	1	+	.	ID=g26463.t1.intron2;Parent=g26463.t1;
OW387027.1_Nowickia_ferox_genome_assembly,_chromosome:_5	AUGUSTUS	CDS	102231023	102231243	1	+	1	ID=g26463.t1.CDS3;Parent=g26463.t1;
OW387027.1_Nowickia_ferox_genome_assembly,_chromosome:_5	AUGUSTUS	exon	102231023	102231243	.	+	.	ID=g26463.t1.exon3;Parent=g26463.t1;
OW387027.1_Nowickia_ferox_genome_assembly,_chromosome:_5	AUGUSTUS	intron	102231244	102231327	1	+	.	ID=g26463.t1.intron3;Parent=g26463.t1;
OW387027.1_Nowickia_ferox_genome_assembly,_chromosome:_5	AUGUSTUS	CDS	102231328	102232271	1	+	2	ID=g26463.t1.CDS4;Parent=g26463.t1;
OW387027.1_Nowickia_ferox_genome_assembly,_chromosome:_5	AUGUSTUS	exon	102231328	102232271	.	+	.	ID=g26463.t1.exon4;Parent=g26463.t1;
OW387027.1_Nowickia_ferox_genome_assembly,_chromosome:_5	AUGUSTUS	stop_codon	102232269	102232271	.	+	0	ID=g26463.t1.stop1;Parent=g26463.t1;
OW387027.1_Nowickia_ferox_genome_assembly,_chromosome:_5	AUGUSTUS	gene	102233183	102235849	.	-	.	ID=g26464;
OW387027.1_Nowickia_ferox_genome_assembly,_chromosome:_5	AUGUSTUS	mRNA	102233183	102235849	1	-	.	ID=g26464.t1;Parent=g26464;
OW387027.1_Nowickia_ferox_genome_assembly,_chromosome:_5	AUGUSTUS	stop_codon	102233183	102233185	.	-	0	ID=g26464.t1.stop1;Parent=g26464.t1;
OW387027.1_Nowickia_ferox_genome_assembly,_chromosome:_5	AUGUSTUS	CDS	102233183	102233390	1	-	1	ID=g26464.t1.CDS1;Parent=g26464.t1;
OW387027.1_Nowickia_ferox_genome_assembly,_chromosome:_5	AUGUSTUS	exon	102233183	102233390	.	-	.	ID=g26464.t1.exon1;Parent=g26464.t1;
OW387027.1_Nowickia_ferox_genome_assembly,_chromosome:_5	AUGUSTUS	intron	102233391	102233459	1	-	.	ID=g26464.t1.intron1;Parent=g26464.t1;
OW387027.1_Nowickia_ferox_genome_assembly,_chromosome:_5	AUGUSTUS	CDS	102233460	102233713	1	-	0	ID=g26464.t1.CDS2;Parent=g26464.t1;
OW387027.1_Nowickia_ferox_genome_assembly,_chromosome:_5	AUGUSTUS	exon	102233460	102233713	.	-	.	ID=g26464.t1.exon2;Parent=g26464.t1;
OW387027.1_Nowickia_ferox_genome_assembly,_chromosome:_5	AUGUSTUS	intron	102233714	102233824	1	-	.	ID=g26464.t1.intron2;Parent=g26464.t1;
OW387027.1_Nowickia_ferox_genome_assembly,_chromosome:_5	AUGUSTUS	CDS	102233825	102234781	1	-	0	ID=g26464.t1.CDS3;Parent=g26464.t1;
OW387027.1_Nowickia_ferox_genome_assembly,_chromosome:_5	AUGUSTUS	exon	102233825	102234781	.	-	.	ID=g26464.t1.exon3;Parent=g26464.t1;
OW387027.1_Nowickia_ferox_genome_assembly,_chromosome:_5	AUGUSTUS	intron	102234782	102234845	1	-	.	ID=g26464.t1.intron3;Parent=g26464.t1;
OW387027.1_Nowickia_ferox_genome_assembly,_chromosome:_5	AUGUSTUS	CDS	102234846	102235040	1	-	0	ID=g26464.t1.CDS4;Parent=g26464.t1;
OW387027.1_Nowickia_ferox_genome_assembly,_chromosome:_5	AUGUSTUS	exon	102234846	102235040	.	-	.	ID=g26464.t1.exon4;Parent=g26464.t1;
OW387027.1_Nowickia_ferox_genome_assembly,_chromosome:_5	AUGUSTUS	intron	102235041	102235094	1	-	.	ID=g26464.t1.intron4;Parent=g26464.t1;
OW387027.1_Nowickia_ferox_genome_assembly,_chromosome:_5	AUGUSTUS	CDS	102235095	102235442	1	-	0	ID=g26464.t1.CDS5;Parent=g26464.t1;
OW387027.1_Nowickia_ferox_genome_assembly,_chromosome:_5	AUGUSTUS	exon	102235095	102235442	.	-	.	ID=g26464.t1.exon5;Parent=g26464.t1;
OW387027.1_Nowickia_ferox_genome_assembly,_chromosome:_5	AUGUSTUS	intron	102235443	102235495	1	-	.	ID=g26464.t1.intron5;Parent=g26464.t1;
OW387027.1_Nowickia_ferox_genome_assembly,_chromosome:_5	AUGUSTUS	CDS	102235496	102235653	1	-	2	ID=g26464.t1.CDS6;Parent=g26464.t1;
OW387027.1_Nowickia_ferox_genome_assembly,_chromosome:_5	AUGUSTUS	exon	102235496	102235653	.	-	.	ID=g26464.t1.exon6;Parent=g26464.t1;
OW387027.1_Nowickia_ferox_genome_assembly,_chromosome:_5	AUGUSTUS	intron	102235654	102235725	1	-	.	ID=g26464.t1.intron6;Parent=g26464.t1;
OW387027.1_Nowickia_ferox_genome_assembly,_chromosome:_5	AUGUSTUS	CDS	102235726	102235849	1	-	0	ID=g26464.t1.CDS7;Parent=g26464.t1;
OW387027.1_Nowickia_ferox_genome_assembly,_chromosome:_5	AUGUSTUS	exon	102235726	102235849	.	-	.	ID=g26464.t1.exon7;Parent=g26464.t1;
OW387027.1_Nowickia_ferox_genome_assembly,_chromosome:_5	AUGUSTUS	start_codon	102235847	102235849	.	-	0	ID=g26464.t1.start1;Parent=g26464.t1;
OW387027.1_Nowickia_ferox_genome_assembly,_chromosome:_5	AUGUSTUS	gene	102236835	102238169	.	+	.	ID=g26465;
OW387027.1_Nowickia_ferox_genome_assembly,_chromosome:_5	AUGUSTUS	mRNA	102236835	102238169	1	+	.	ID=g26465.t1;Parent=g26465;
OW387027.1_Nowickia_ferox_genome_assembly,_chromosome:_5	AUGUSTUS	start_codon	102236835	102236837	.	+	0	ID=g26465.t1.start1;Parent=g26465.t1;
OW387027.1_Nowickia_ferox_genome_assembly,_chromosome:_5	AUGUSTUS	CDS	102236835	102238169	1	+	0	ID=g26465.t1.CDS1;Parent=g26465.t1;
OW387027.1_Nowickia_ferox_genome_assembly,_chromosome:_5	AUGUSTUS	exon	102236835	102238169	.	+	.	ID=g26465.t1.exon1;Parent=g26465.t1;
OW387027.1_Nowickia_ferox_genome_assembly,_chromosome:_5	AUGUSTUS	stop_codon	102238167	102238169	.	+	0	ID=g26465.t1.stop1;Parent=g26465.t1;
OW387027.1_Nowickia_ferox_genome_assembly,_chromosome:_5	AUGUSTUS	gene	102249528	102257234	.	+	.	ID=g26466;
OW387027.1_Nowickia_ferox_genome_assembly,_chromosome:_5	AUGUSTUS	mRNA	102249528	102257234	0.96	+	.	ID=g26466.t1;Parent=g26466;
OW387027.1_Nowickia_ferox_genome_assembly,_chromosome:_5	AUGUSTUS	start_codon	102249528	102249530	.	+	0	ID=g26466.t1.start1;Parent=g26466.t1;
OW387027.1_Nowickia_ferox_genome_assembly,_chromosome:_5	AUGUSTUS	CDS	102249528	102249622	1	+	0	ID=g26466.t1.CDS1;Parent=g26466.t1;
OW387027.1_Nowickia_ferox_genome_assembly,_chromosome:_5	AUGUSTUS	exon	102249528	102249622	.	+	.	ID=g26466.t1.exon1;Parent=g26466.t1;
OW387027.1_Nowickia_ferox_genome_assembly,_chromosome:_5	AUGUSTUS	intron	102249623	102250430	1	+	.	ID=g26466.t1.intron1;Parent=g26466.t1;
OW387027.1_Nowickia_ferox_genome_assembly,_chromosome:_5	AUGUSTUS	CDS	102250431	102250932	0.96	+	1	ID=g26466.t1.CDS2;Parent=g26466.t1;
OW387027.1_Nowickia_ferox_genome_assembly,_chromosome:_5	AUGUSTUS	exon	102250431	102250932	.	+	.	ID=g26466.t1.exon2;Parent=g26466.t1;
OW387027.1_Nowickia_ferox_genome_assembly,_chromosome:_5	AUGUSTUS	intron	102250933	102251040	0.96	+	.	ID=g26466.t1.intron2;Parent=g26466.t1;
OW387027.1_Nowickia_ferox_genome_assembly,_chromosome:_5	AUGUSTUS	CDS	102251041	102252853	1	+	0	ID=g26466.t1.CDS3;Parent=g26466.t1;
OW387027.1_Nowickia_ferox_genome_assembly,_chromosome:_5	AUGUSTUS	exon	102251041	102252853	.	+	.	ID=g26466.t1.exon3;Parent=g26466.t1;
OW387027.1_Nowickia_ferox_genome_assembly,_chromosome:_5	AUGUSTUS	intron	102252854	102252921	1	+	.	ID=g26466.t1.intron3;Parent=g26466.t1;
OW387027.1_Nowickia_ferox_genome_assembly,_chromosome:_5	AUGUSTUS	CDS	102252922	102253091	1	+	2	ID=g26466.t1.CDS4;Parent=g26466.t1;
OW387027.1_Nowickia_ferox_genome_assembly,_chromosome:_5	AUGUSTUS	exon	102252922	102253091	.	+	.	ID=g26466.t1.exon4;Parent=g26466.t1;
OW387027.1_Nowickia_ferox_genome_assembly,_chromosome:_5	AUGUSTUS	intron	102253092	102253171	1	+	.	ID=g26466.t1.intron4;Parent=g26466.t1;
OW387027.1_Nowickia_ferox_genome_assembly,_chromosome:_5	AUGUSTUS	CDS	102253172	102253501	1	+	0	ID=g26466.t1.CDS5;Parent=g26466.t1;
OW387027.1_Nowickia_ferox_genome_assembly,_chromosome:_5	AUGUSTUS	exon	102253172	102253501	.	+	.	ID=g26466.t1.exon5;Parent=g26466.t1;
OW387027.1_Nowickia_ferox_genome_assembly,_chromosome:_5	AUGUSTUS	intron	102253502	102253568	1	+	.	ID=g26466.t1.intron5;Parent=g26466.t1;
OW387027.1_Nowickia_ferox_genome_assembly,_chromosome:_5	AUGUSTUS	CDS	102253569	102254067	1	+	0	ID=g26466.t1.CDS6;Parent=g26466.t1;
OW387027.1_Nowickia_ferox_genome_assembly,_chromosome:_5	AUGUSTUS	exon	102253569	102254067	.	+	.	ID=g26466.t1.exon6;Parent=g26466.t1;
OW387027.1_Nowickia_ferox_genome_assembly,_chromosome:_5	AUGUSTUS	intron	102254068	102254137	1	+	.	ID=g26466.t1.intron6;Parent=g26466.t1;
OW387027.1_Nowickia_ferox_genome_assembly,_chromosome:_5	AUGUSTUS	CDS	102254138	102254464	1	+	2	ID=g26466.t1.CDS7;Parent=g26466.t1;
OW387027.1_Nowickia_ferox_genome_assembly,_chromosome:_5	AUGUSTUS	exon	102254138	102254464	.	+	.	ID=g26466.t1.exon7;Parent=g26466.t1;
OW387027.1_Nowickia_ferox_genome_assembly,_chromosome:_5	AUGUSTUS	intron	102254465	102254794	1	+	.	ID=g26466.t1.intron7;Parent=g26466.t1;
OW387027.1_Nowickia_ferox_genome_assembly,_chromosome:_5	AUGUSTUS	CDS	102254795	102254978	1	+	2	ID=g26466.t1.CDS8;Parent=g26466.t1;
OW387027.1_Nowickia_ferox_genome_assembly,_chromosome:_5	AUGUSTUS	exon	102254795	102254978	.	+	.	ID=g26466.t1.exon8;Parent=g26466.t1;
OW387027.1_Nowickia_ferox_genome_assembly,_chromosome:_5	AUGUSTUS	intron	102254979	102255539	1	+	.	ID=g26466.t1.intron8;Parent=g26466.t1;
OW387027.1_Nowickia_ferox_genome_assembly,_chromosome:_5	AUGUSTUS	CDS	102255540	102255699	1	+	1	ID=g26466.t1.CDS9;Parent=g26466.t1;
OW387027.1_Nowickia_ferox_genome_assembly,_chromosome:_5	AUGUSTUS	exon	102255540	102255699	.	+	.	ID=g26466.t1.exon9;Parent=g26466.t1;
OW387027.1_Nowickia_ferox_genome_assembly,_chromosome:_5	AUGUSTUS	intron	102255700	102256494	1	+	.	ID=g26466.t1.intron9;Parent=g26466.t1;
OW387027.1_Nowickia_ferox_genome_assembly,_chromosome:_5	AUGUSTUS	CDS	102256495	102256621	1	+	0	ID=g26466.t1.CDS10;Parent=g26466.t1;
OW387027.1_Nowickia_ferox_genome_assembly,_chromosome:_5	AUGUSTUS	exon	102256495	102256621	.	+	.	ID=g26466.t1.exon10;Parent=g26466.t1;
OW387027.1_Nowickia_ferox_genome_assembly,_chromosome:_5	AUGUSTUS	intron	102256622	102256695	1	+	.	ID=g26466.t1.intron10;Parent=g26466.t1;
OW387027.1_Nowickia_ferox_genome_assembly,_chromosome:_5	AUGUSTUS	CDS	102256696	102256841	1	+	2	ID=g26466.t1.CDS11;Parent=g26466.t1;
OW387027.1_Nowickia_ferox_genome_assembly,_chromosome:_5	AUGUSTUS	exon	102256696	102256841	.	+	.	ID=g26466.t1.exon11;Parent=g26466.t1;
OW387027.1_Nowickia_ferox_genome_assembly,_chromosome:_5	AUGUSTUS	intron	102256842	102256892	1	+	.	ID=g26466.t1.intron11;Parent=g26466.t1;
OW387027.1_Nowickia_ferox_genome_assembly,_chromosome:_5	AUGUSTUS	CDS	102256893	102257234	1	+	0	ID=g26466.t1.CDS12;Parent=g26466.t1;
OW387027.1_Nowickia_ferox_genome_assembly,_chromosome:_5	AUGUSTUS	exon	102256893	102257234	.	+	.	ID=g26466.t1.exon12;Parent=g26466.t1;
OW387027.1_Nowickia_ferox_genome_assembly,_chromosome:_5	AUGUSTUS	stop_codon	102257232	102257234	.	+	0	ID=g26466.t1.stop1;Parent=g26466.t1;
OW387027.1_Nowickia_ferox_genome_assembly,_chromosome:_5	AUGUSTUS	mRNA	102249528	102257234	1	+	.	ID=g26466.t2;Parent=g26466;
OW387027.1_Nowickia_ferox_genome_assembly,_chromosome:_5	AUGUSTUS	start_codon	102249528	102249530	.	+	0	ID=g26466.t2.start1;Parent=g26466.t2;
OW387027.1_Nowickia_ferox_genome_assembly,_chromosome:_5	AUGUSTUS	CDS	102249528	102249622	1	+	0	ID=g26466.t2.CDS1;Parent=g26466.t2;
OW387027.1_Nowickia_ferox_genome_assembly,_chromosome:_5	AUGUSTUS	exon	102249528	102249622	.	+	.	ID=g26466.t2.exon1;Parent=g26466.t2;
OW387027.1_Nowickia_ferox_genome_assembly,_chromosome:_5	AUGUSTUS	intron	102249623	102250430	1	+	.	ID=g26466.t2.intron1;Parent=g26466.t2;
OW387027.1_Nowickia_ferox_genome_assembly,_chromosome:_5	AUGUSTUS	CDS	102250431	102250887	1	+	1	ID=g26466.t2.CDS2;Parent=g26466.t2;
OW387027.1_Nowickia_ferox_genome_assembly,_chromosome:_5	AUGUSTUS	exon	102250431	102250887	.	+	.	ID=g26466.t2.exon2;Parent=g26466.t2;
OW387027.1_Nowickia_ferox_genome_assembly,_chromosome:_5	AUGUSTUS	intron	102250888	102251040	1	+	.	ID=g26466.t2.intron2;Parent=g26466.t2;
OW387027.1_Nowickia_ferox_genome_assembly,_chromosome:_5	AUGUSTUS	CDS	102251041	102252853	1	+	0	ID=g26466.t2.CDS3;Parent=g26466.t2;
OW387027.1_Nowickia_ferox_genome_assembly,_chromosome:_5	AUGUSTUS	exon	102251041	102252853	.	+	.	ID=g26466.t2.exon3;Parent=g26466.t2;
OW387027.1_Nowickia_ferox_genome_assembly,_chromosome:_5	AUGUSTUS	intron	102252854	102252921	1	+	.	ID=g26466.t2.intron3;Parent=g26466.t2;
OW387027.1_Nowickia_ferox_genome_assembly,_chromosome:_5	AUGUSTUS	CDS	102252922	102253091	1	+	2	ID=g26466.t2.CDS4;Parent=g26466.t2;
OW387027.1_Nowickia_ferox_genome_assembly,_chromosome:_5	AUGUSTUS	exon	102252922	102253091	.	+	.	ID=g26466.t2.exon4;Parent=g26466.t2;
OW387027.1_Nowickia_ferox_genome_assembly,_chromosome:_5	AUGUSTUS	intron	102253092	102253171	1	+	.	ID=g26466.t2.intron4;Parent=g26466.t2;
OW387027.1_Nowickia_ferox_genome_assembly,_chromosome:_5	AUGUSTUS	CDS	102253172	102253501	1	+	0	ID=g26466.t2.CDS5;Parent=g26466.t2;
OW387027.1_Nowickia_ferox_genome_assembly,_chromosome:_5	AUGUSTUS	exon	102253172	102253501	.	+	.	ID=g26466.t2.exon5;Parent=g26466.t2;
OW387027.1_Nowickia_ferox_genome_assembly,_chromosome:_5	AUGUSTUS	intron	102253502	102253568	1	+	.	ID=g26466.t2.intron5;Parent=g26466.t2;
OW387027.1_Nowickia_ferox_genome_assembly,_chromosome:_5	AUGUSTUS	CDS	102253569	102254067	1	+	0	ID=g26466.t2.CDS6;Parent=g26466.t2;
OW387027.1_Nowickia_ferox_genome_assembly,_chromosome:_5	AUGUSTUS	exon	102253569	102254067	.	+	.	ID=g26466.t2.exon6;Parent=g26466.t2;
OW387027.1_Nowickia_ferox_genome_assembly,_chromosome:_5	AUGUSTUS	intron	102254068	102254137	1	+	.	ID=g26466.t2.intron6;Parent=g26466.t2;
OW387027.1_Nowickia_ferox_genome_assembly,_chromosome:_5	AUGUSTUS	CDS	102254138	102254464	1	+	2	ID=g26466.t2.CDS7;Parent=g26466.t2;
OW387027.1_Nowickia_ferox_genome_assembly,_chromosome:_5	AUGUSTUS	exon	102254138	102254464	.	+	.	ID=g26466.t2.exon7;Parent=g26466.t2;
OW387027.1_Nowickia_ferox_genome_assembly,_chromosome:_5	AUGUSTUS	intron	102254465	102254794	1	+	.	ID=g26466.t2.intron7;Parent=g26466.t2;
OW387027.1_Nowickia_ferox_genome_assembly,_chromosome:_5	AUGUSTUS	CDS	102254795	102254978	1	+	2	ID=g26466.t2.CDS8;Parent=g26466.t2;
OW387027.1_Nowickia_ferox_genome_assembly,_chromosome:_5	AUGUSTUS	exon	102254795	102254978	.	+	.	ID=g26466.t2.exon8;Parent=g26466.t2;
OW387027.1_Nowickia_ferox_genome_assembly,_chromosome:_5	AUGUSTUS	intron	102254979	102255539	1	+	.	ID=g26466.t2.intron8;Parent=g26466.t2;
OW387027.1_Nowickia_ferox_genome_assembly,_chromosome:_5	AUGUSTUS	CDS	102255540	102255699	1	+	1	ID=g26466.t2.CDS9;Parent=g26466.t2;
OW387027.1_Nowickia_ferox_genome_assembly,_chromosome:_5	AUGUSTUS	exon	102255540	102255699	.	+	.	ID=g26466.t2.exon9;Parent=g26466.t2;
OW387027.1_Nowickia_ferox_genome_assembly,_chromosome:_5	AUGUSTUS	intron	102255700	102256494	1	+	.	ID=g26466.t2.intron9;Parent=g26466.t2;
OW387027.1_Nowickia_ferox_genome_assembly,_chromosome:_5	AUGUSTUS	CDS	102256495	102256621	1	+	0	ID=g26466.t2.CDS10;Parent=g26466.t2;
OW387027.1_Nowickia_ferox_genome_assembly,_chromosome:_5	AUGUSTUS	exon	102256495	102256621	.	+	.	ID=g26466.t2.exon10;Parent=g26466.t2;
OW387027.1_Nowickia_ferox_genome_assembly,_chromosome:_5	AUGUSTUS	intron	102256622	102256695	1	+	.	ID=g26466.t2.intron10;Parent=g26466.t2;
OW387027.1_Nowickia_ferox_genome_assembly,_chromosome:_5	AUGUSTUS	CDS	102256696	102256841	1	+	2	ID=g26466.t2.CDS11;Parent=g26466.t2;
OW387027.1_Nowickia_ferox_genome_assembly,_chromosome:_5	AUGUSTUS	exon	102256696	102256841	.	+	.	ID=g26466.t2.exon11;Parent=g26466.t2;
OW387027.1_Nowickia_ferox_genome_assembly,_chromosome:_5	AUGUSTUS	intron	102256842	102256892	1	+	.	ID=g26466.t2.intron11;Parent=g26466.t2;
OW387027.1_Nowickia_ferox_genome_assembly,_chromosome:_5	AUGUSTUS	CDS	102256893	102257234	1	+	0	ID=g26466.t2.CDS12;Parent=g26466.t2;
OW387027.1_Nowickia_ferox_genome_assembly,_chromosome:_5	AUGUSTUS	exon	102256893	102257234	.	+	.	ID=g26466.t2.exon12;Parent=g26466.t2;
OW387027.1_Nowickia_ferox_genome_assembly,_chromosome:_5	AUGUSTUS	stop_codon	102257232	102257234	.	+	0	ID=g26466.t2.stop1;Parent=g26466.t2;
OW387027.1_Nowickia_ferox_genome_assembly,_chromosome:_5	AUGUSTUS	gene	102270477	102271235	.	-	.	ID=g26467;
OW387027.1_Nowickia_ferox_genome_assembly,_chromosome:_5	AUGUSTUS	mRNA	102270477	102271235	1	-	.	ID=g26467.t1;Parent=g26467;
OW387027.1_Nowickia_ferox_genome_assembly,_chromosome:_5	AUGUSTUS	stop_codon	102270477	102270479	.	-	0	ID=g26467.t1.stop1;Parent=g26467.t1;
OW387027.1_Nowickia_ferox_genome_assembly,_chromosome:_5	AUGUSTUS	CDS	102270477	102270581	1	-	0	ID=g26467.t1.CDS1;Parent=g26467.t1;
OW387027.1_Nowickia_ferox_genome_assembly,_chromosome:_5	AUGUSTUS	exon	102270477	102270581	.	-	.	ID=g26467.t1.exon1;Parent=g26467.t1;
OW387027.1_Nowickia_ferox_genome_assembly,_chromosome:_5	AUGUSTUS	intron	102270582	102270671	1	-	.	ID=g26467.t1.intron1;Parent=g26467.t1;
OW387027.1_Nowickia_ferox_genome_assembly,_chromosome:_5	AUGUSTUS	CDS	102270672	102271235	1	-	0	ID=g26467.t1.CDS2;Parent=g26467.t1;
OW387027.1_Nowickia_ferox_genome_assembly,_chromosome:_5	AUGUSTUS	exon	102270672	102271235	.	-	.	ID=g26467.t1.exon2;Parent=g26467.t1;
OW387027.1_Nowickia_ferox_genome_assembly,_chromosome:_5	AUGUSTUS	start_codon	102271233	102271235	.	-	0	ID=g26467.t1.start1;Parent=g26467.t1;
OW387027.1_Nowickia_ferox_genome_assembly,_chromosome:_5	AUGUSTUS	gene	102272447	102273037	.	-	.	ID=g26468;
OW387027.1_Nowickia_ferox_genome_assembly,_chromosome:_5	AUGUSTUS	mRNA	102272447	102273037	1	-	.	ID=g26468.t1;Parent=g26468;
OW387027.1_Nowickia_ferox_genome_assembly,_chromosome:_5	AUGUSTUS	stop_codon	102272447	102272449	.	-	0	ID=g26468.t1.stop1;Parent=g26468.t1;
OW387027.1_Nowickia_ferox_genome_assembly,_chromosome:_5	AUGUSTUS	CDS	102272447	102272848	1	-	0	ID=g26468.t1.CDS1;Parent=g26468.t1;
OW387027.1_Nowickia_ferox_genome_assembly,_chromosome:_5	AUGUSTUS	exon	102272447	102272848	.	-	.	ID=g26468.t1.exon1;Parent=g26468.t1;
OW387027.1_Nowickia_ferox_genome_assembly,_chromosome:_5	AUGUSTUS	intron	102272849	102272917	1	-	.	ID=g26468.t1.intron1;Parent=g26468.t1;
OW387027.1_Nowickia_ferox_genome_assembly,_chromosome:_5	AUGUSTUS	CDS	102272918	102273037	1	-	0	ID=g26468.t1.CDS2;Parent=g26468.t1;
OW387027.1_Nowickia_ferox_genome_assembly,_chromosome:_5	AUGUSTUS	exon	102272918	102273037	.	-	.	ID=g26468.t1.exon2;Parent=g26468.t1;
OW387027.1_Nowickia_ferox_genome_assembly,_chromosome:_5	AUGUSTUS	start_codon	102273035	102273037	.	-	0	ID=g26468.t1.start1;Parent=g26468.t1;
OW387027.1_Nowickia_ferox_genome_assembly,_chromosome:_5	AUGUSTUS	gene	102274247	102298065	.	+	.	ID=g26469;
OW387027.1_Nowickia_ferox_genome_assembly,_chromosome:_5	AUGUSTUS	mRNA	102274247	102298065	1	+	.	ID=g26469.t1;Parent=g26469;
OW387027.1_Nowickia_ferox_genome_assembly,_chromosome:_5	AUGUSTUS	start_codon	102274247	102274249	.	+	0	ID=g26469.t1.start1;Parent=g26469.t1;
OW387027.1_Nowickia_ferox_genome_assembly,_chromosome:_5	AUGUSTUS	CDS	102274247	102274346	1	+	0	ID=g26469.t1.CDS1;Parent=g26469.t1;
OW387027.1_Nowickia_ferox_genome_assembly,_chromosome:_5	AUGUSTUS	exon	102274247	102274346	.	+	.	ID=g26469.t1.exon1;Parent=g26469.t1;
OW387027.1_Nowickia_ferox_genome_assembly,_chromosome:_5	AUGUSTUS	intron	102274347	102278301	1	+	.	ID=g26469.t1.intron1;Parent=g26469.t1;
OW387027.1_Nowickia_ferox_genome_assembly,_chromosome:_5	AUGUSTUS	CDS	102278302	102278586	1	+	2	ID=g26469.t1.CDS2;Parent=g26469.t1;
OW387027.1_Nowickia_ferox_genome_assembly,_chromosome:_5	AUGUSTUS	exon	102278302	102278586	.	+	.	ID=g26469.t1.exon2;Parent=g26469.t1;
OW387027.1_Nowickia_ferox_genome_assembly,_chromosome:_5	AUGUSTUS	intron	102278587	102278676	1	+	.	ID=g26469.t1.intron2;Parent=g26469.t1;
OW387027.1_Nowickia_ferox_genome_assembly,_chromosome:_5	AUGUSTUS	CDS	102278677	102279036	1	+	2	ID=g26469.t1.CDS3;Parent=g26469.t1;
OW387027.1_Nowickia_ferox_genome_assembly,_chromosome:_5	AUGUSTUS	exon	102278677	102279036	.	+	.	ID=g26469.t1.exon3;Parent=g26469.t1;
OW387027.1_Nowickia_ferox_genome_assembly,_chromosome:_5	AUGUSTUS	intron	102279037	102279111	1	+	.	ID=g26469.t1.intron3;Parent=g26469.t1;
OW387027.1_Nowickia_ferox_genome_assembly,_chromosome:_5	AUGUSTUS	CDS	102279112	102279333	1	+	2	ID=g26469.t1.CDS4;Parent=g26469.t1;
OW387027.1_Nowickia_ferox_genome_assembly,_chromosome:_5	AUGUSTUS	exon	102279112	102279333	.	+	.	ID=g26469.t1.exon4;Parent=g26469.t1;
OW387027.1_Nowickia_ferox_genome_assembly,_chromosome:_5	AUGUSTUS	intron	102279334	102279417	1	+	.	ID=g26469.t1.intron4;Parent=g26469.t1;
OW387027.1_Nowickia_ferox_genome_assembly,_chromosome:_5	AUGUSTUS	CDS	102279418	102280078	1	+	2	ID=g26469.t1.CDS5;Parent=g26469.t1;
OW387027.1_Nowickia_ferox_genome_assembly,_chromosome:_5	AUGUSTUS	exon	102279418	102280078	.	+	.	ID=g26469.t1.exon5;Parent=g26469.t1;
OW387027.1_Nowickia_ferox_genome_assembly,_chromosome:_5	AUGUSTUS	intron	102280079	102280156	1	+	.	ID=g26469.t1.intron5;Parent=g26469.t1;
OW387027.1_Nowickia_ferox_genome_assembly,_chromosome:_5	AUGUSTUS	CDS	102280157	102280742	1	+	1	ID=g26469.t1.CDS6;Parent=g26469.t1;
OW387027.1_Nowickia_ferox_genome_assembly,_chromosome:_5	AUGUSTUS	exon	102280157	102280742	.	+	.	ID=g26469.t1.exon6;Parent=g26469.t1;
OW387027.1_Nowickia_ferox_genome_assembly,_chromosome:_5	AUGUSTUS	intron	102280743	102280819	1	+	.	ID=g26469.t1.intron6;Parent=g26469.t1;
OW387027.1_Nowickia_ferox_genome_assembly,_chromosome:_5	AUGUSTUS	CDS	102280820	102281478	1	+	0	ID=g26469.t1.CDS7;Parent=g26469.t1;
OW387027.1_Nowickia_ferox_genome_assembly,_chromosome:_5	AUGUSTUS	exon	102280820	102281478	.	+	.	ID=g26469.t1.exon7;Parent=g26469.t1;
OW387027.1_Nowickia_ferox_genome_assembly,_chromosome:_5	AUGUSTUS	intron	102281479	102281572	1	+	.	ID=g26469.t1.intron7;Parent=g26469.t1;
OW387027.1_Nowickia_ferox_genome_assembly,_chromosome:_5	AUGUSTUS	CDS	102281573	102282533	1	+	1	ID=g26469.t1.CDS8;Parent=g26469.t1;
OW387027.1_Nowickia_ferox_genome_assembly,_chromosome:_5	AUGUSTUS	exon	102281573	102282533	.	+	.	ID=g26469.t1.exon8;Parent=g26469.t1;
OW387027.1_Nowickia_ferox_genome_assembly,_chromosome:_5	AUGUSTUS	intron	102282534	102283312	1	+	.	ID=g26469.t1.intron8;Parent=g26469.t1;
OW387027.1_Nowickia_ferox_genome_assembly,_chromosome:_5	AUGUSTUS	CDS	102283313	102284468	1	+	0	ID=g26469.t1.CDS9;Parent=g26469.t1;
OW387027.1_Nowickia_ferox_genome_assembly,_chromosome:_5	AUGUSTUS	exon	102283313	102284468	.	+	.	ID=g26469.t1.exon9;Parent=g26469.t1;
OW387027.1_Nowickia_ferox_genome_assembly,_chromosome:_5	AUGUSTUS	intron	102284469	102284526	1	+	.	ID=g26469.t1.intron9;Parent=g26469.t1;
OW387027.1_Nowickia_ferox_genome_assembly,_chromosome:_5	AUGUSTUS	CDS	102284527	102284657	1	+	2	ID=g26469.t1.CDS10;Parent=g26469.t1;
OW387027.1_Nowickia_ferox_genome_assembly,_chromosome:_5	AUGUSTUS	exon	102284527	102284657	.	+	.	ID=g26469.t1.exon10;Parent=g26469.t1;
OW387027.1_Nowickia_ferox_genome_assembly,_chromosome:_5	AUGUSTUS	intron	102284658	102285126	1	+	.	ID=g26469.t1.intron10;Parent=g26469.t1;
OW387027.1_Nowickia_ferox_genome_assembly,_chromosome:_5	AUGUSTUS	CDS	102285127	102285496	1	+	0	ID=g26469.t1.CDS11;Parent=g26469.t1;
OW387027.1_Nowickia_ferox_genome_assembly,_chromosome:_5	AUGUSTUS	exon	102285127	102285496	.	+	.	ID=g26469.t1.exon11;Parent=g26469.t1;
OW387027.1_Nowickia_ferox_genome_assembly,_chromosome:_5	AUGUSTUS	intron	102285497	102290362	1	+	.	ID=g26469.t1.intron11;Parent=g26469.t1;
OW387027.1_Nowickia_ferox_genome_assembly,_chromosome:_5	AUGUSTUS	CDS	102290363	102291162	1	+	2	ID=g26469.t1.CDS12;Parent=g26469.t1;
OW387027.1_Nowickia_ferox_genome_assembly,_chromosome:_5	AUGUSTUS	exon	102290363	102291162	.	+	.	ID=g26469.t1.exon12;Parent=g26469.t1;
OW387027.1_Nowickia_ferox_genome_assembly,_chromosome:_5	AUGUSTUS	intron	102291163	102291229	1	+	.	ID=g26469.t1.intron12;Parent=g26469.t1;
OW387027.1_Nowickia_ferox_genome_assembly,_chromosome:_5	AUGUSTUS	CDS	102291230	102291388	1	+	0	ID=g26469.t1.CDS13;Parent=g26469.t1;
OW387027.1_Nowickia_ferox_genome_assembly,_chromosome:_5	AUGUSTUS	exon	102291230	102291388	.	+	.	ID=g26469.t1.exon13;Parent=g26469.t1;
OW387027.1_Nowickia_ferox_genome_assembly,_chromosome:_5	AUGUSTUS	intron	102291389	102291460	1	+	.	ID=g26469.t1.intron13;Parent=g26469.t1;
OW387027.1_Nowickia_ferox_genome_assembly,_chromosome:_5	AUGUSTUS	CDS	102291461	102291616	1	+	0	ID=g26469.t1.CDS14;Parent=g26469.t1;
OW387027.1_Nowickia_ferox_genome_assembly,_chromosome:_5	AUGUSTUS	exon	102291461	102291616	.	+	.	ID=g26469.t1.exon14;Parent=g26469.t1;
OW387027.1_Nowickia_ferox_genome_assembly,_chromosome:_5	AUGUSTUS	intron	102291617	102291696	1	+	.	ID=g26469.t1.intron14;Parent=g26469.t1;
OW387027.1_Nowickia_ferox_genome_assembly,_chromosome:_5	AUGUSTUS	CDS	102291697	102292197	1	+	0	ID=g26469.t1.CDS15;Parent=g26469.t1;
OW387027.1_Nowickia_ferox_genome_assembly,_chromosome:_5	AUGUSTUS	exon	102291697	102292197	.	+	.	ID=g26469.t1.exon15;Parent=g26469.t1;
OW387027.1_Nowickia_ferox_genome_assembly,_chromosome:_5	AUGUSTUS	intron	102292198	102292293	1	+	.	ID=g26469.t1.intron15;Parent=g26469.t1;
OW387027.1_Nowickia_ferox_genome_assembly,_chromosome:_5	AUGUSTUS	CDS	102292294	102292421	1	+	0	ID=g26469.t1.CDS16;Parent=g26469.t1;
OW387027.1_Nowickia_ferox_genome_assembly,_chromosome:_5	AUGUSTUS	exon	102292294	102292421	.	+	.	ID=g26469.t1.exon16;Parent=g26469.t1;
OW387027.1_Nowickia_ferox_genome_assembly,_chromosome:_5	AUGUSTUS	intron	102292422	102292513	1	+	.	ID=g26469.t1.intron16;Parent=g26469.t1;
OW387027.1_Nowickia_ferox_genome_assembly,_chromosome:_5	AUGUSTUS	CDS	102292514	102292805	1	+	1	ID=g26469.t1.CDS17;Parent=g26469.t1;
OW387027.1_Nowickia_ferox_genome_assembly,_chromosome:_5	AUGUSTUS	exon	102292514	102292805	.	+	.	ID=g26469.t1.exon17;Parent=g26469.t1;
OW387027.1_Nowickia_ferox_genome_assembly,_chromosome:_5	AUGUSTUS	intron	102292806	102292900	1	+	.	ID=g26469.t1.intron17;Parent=g26469.t1;
OW387027.1_Nowickia_ferox_genome_assembly,_chromosome:_5	AUGUSTUS	CDS	102292901	102293038	1	+	0	ID=g26469.t1.CDS18;Parent=g26469.t1;
OW387027.1_Nowickia_ferox_genome_assembly,_chromosome:_5	AUGUSTUS	exon	102292901	102293038	.	+	.	ID=g26469.t1.exon18;Parent=g26469.t1;
OW387027.1_Nowickia_ferox_genome_assembly,_chromosome:_5	AUGUSTUS	intron	102293039	102293098	1	+	.	ID=g26469.t1.intron18;Parent=g26469.t1;
OW387027.1_Nowickia_ferox_genome_assembly,_chromosome:_5	AUGUSTUS	CDS	102293099	102293239	1	+	0	ID=g26469.t1.CDS19;Parent=g26469.t1;
OW387027.1_Nowickia_ferox_genome_assembly,_chromosome:_5	AUGUSTUS	exon	102293099	102293239	.	+	.	ID=g26469.t1.exon19;Parent=g26469.t1;
OW387027.1_Nowickia_ferox_genome_assembly,_chromosome:_5	AUGUSTUS	intron	102293240	102293327	1	+	.	ID=g26469.t1.intron19;Parent=g26469.t1;
OW387027.1_Nowickia_ferox_genome_assembly,_chromosome:_5	AUGUSTUS	CDS	102293328	102293599	1	+	0	ID=g26469.t1.CDS20;Parent=g26469.t1;
OW387027.1_Nowickia_ferox_genome_assembly,_chromosome:_5	AUGUSTUS	exon	102293328	102293599	.	+	.	ID=g26469.t1.exon20;Parent=g26469.t1;
OW387027.1_Nowickia_ferox_genome_assembly,_chromosome:_5	AUGUSTUS	intron	102293600	102293672	1	+	.	ID=g26469.t1.intron20;Parent=g26469.t1;
OW387027.1_Nowickia_ferox_genome_assembly,_chromosome:_5	AUGUSTUS	CDS	102293673	102293893	1	+	1	ID=g26469.t1.CDS21;Parent=g26469.t1;
OW387027.1_Nowickia_ferox_genome_assembly,_chromosome:_5	AUGUSTUS	exon	102293673	102293893	.	+	.	ID=g26469.t1.exon21;Parent=g26469.t1;
OW387027.1_Nowickia_ferox_genome_assembly,_chromosome:_5	AUGUSTUS	intron	102293894	102293956	1	+	.	ID=g26469.t1.intron21;Parent=g26469.t1;
OW387027.1_Nowickia_ferox_genome_assembly,_chromosome:_5	AUGUSTUS	CDS	102293957	102294114	1	+	2	ID=g26469.t1.CDS22;Parent=g26469.t1;
OW387027.1_Nowickia_ferox_genome_assembly,_chromosome:_5	AUGUSTUS	exon	102293957	102294114	.	+	.	ID=g26469.t1.exon22;Parent=g26469.t1;
OW387027.1_Nowickia_ferox_genome_assembly,_chromosome:_5	AUGUSTUS	intron	102294115	102294177	1	+	.	ID=g26469.t1.intron22;Parent=g26469.t1;
OW387027.1_Nowickia_ferox_genome_assembly,_chromosome:_5	AUGUSTUS	CDS	102294178	102295002	1	+	0	ID=g26469.t1.CDS23;Parent=g26469.t1;
OW387027.1_Nowickia_ferox_genome_assembly,_chromosome:_5	AUGUSTUS	exon	102294178	102295002	.	+	.	ID=g26469.t1.exon23;Parent=g26469.t1;
OW387027.1_Nowickia_ferox_genome_assembly,_chromosome:_5	AUGUSTUS	intron	102295003	102295820	1	+	.	ID=g26469.t1.intron23;Parent=g26469.t1;
OW387027.1_Nowickia_ferox_genome_assembly,_chromosome:_5	AUGUSTUS	CDS	102295821	102295921	1	+	0	ID=g26469.t1.CDS24;Parent=g26469.t1;
OW387027.1_Nowickia_ferox_genome_assembly,_chromosome:_5	AUGUSTUS	exon	102295821	102295921	.	+	.	ID=g26469.t1.exon24;Parent=g26469.t1;
OW387027.1_Nowickia_ferox_genome_assembly,_chromosome:_5	AUGUSTUS	intron	102295922	102297088	1	+	.	ID=g26469.t1.intron24;Parent=g26469.t1;
OW387027.1_Nowickia_ferox_genome_assembly,_chromosome:_5	AUGUSTUS	CDS	102297089	102297227	1	+	1	ID=g26469.t1.CDS25;Parent=g26469.t1;
OW387027.1_Nowickia_ferox_genome_assembly,_chromosome:_5	AUGUSTUS	exon	102297089	102297227	.	+	.	ID=g26469.t1.exon25;Parent=g26469.t1;
OW387027.1_Nowickia_ferox_genome_assembly,_chromosome:_5	AUGUSTUS	intron	102297228	102297304	1	+	.	ID=g26469.t1.intron25;Parent=g26469.t1;
OW387027.1_Nowickia_ferox_genome_assembly,_chromosome:_5	AUGUSTUS	CDS	102297305	102297588	1	+	0	ID=g26469.t1.CDS26;Parent=g26469.t1;
OW387027.1_Nowickia_ferox_genome_assembly,_chromosome:_5	AUGUSTUS	exon	102297305	102297588	.	+	.	ID=g26469.t1.exon26;Parent=g26469.t1;
OW387027.1_Nowickia_ferox_genome_assembly,_chromosome:_5	AUGUSTUS	intron	102297589	102297657	1	+	.	ID=g26469.t1.intron26;Parent=g26469.t1;
OW387027.1_Nowickia_ferox_genome_assembly,_chromosome:_5	AUGUSTUS	CDS	102297658	102297796	1	+	1	ID=g26469.t1.CDS27;Parent=g26469.t1;
OW387027.1_Nowickia_ferox_genome_assembly,_chromosome:_5	AUGUSTUS	exon	102297658	102297796	.	+	.	ID=g26469.t1.exon27;Parent=g26469.t1;
OW387027.1_Nowickia_ferox_genome_assembly,_chromosome:_5	AUGUSTUS	intron	102297797	102297861	1	+	.	ID=g26469.t1.intron27;Parent=g26469.t1;
OW387027.1_Nowickia_ferox_genome_assembly,_chromosome:_5	AUGUSTUS	CDS	102297862	102298065	1	+	0	ID=g26469.t1.CDS28;Parent=g26469.t1;
OW387027.1_Nowickia_ferox_genome_assembly,_chromosome:_5	AUGUSTUS	exon	102297862	102298065	.	+	.	ID=g26469.t1.exon28;Parent=g26469.t1;
OW387027.1_Nowickia_ferox_genome_assembly,_chromosome:_5	AUGUSTUS	stop_codon	102298063	102298065	.	+	0	ID=g26469.t1.stop1;Parent=g26469.t1;
OW387027.1_Nowickia_ferox_genome_assembly,_chromosome:_5	AUGUSTUS	gene	102299099	102304259	.	-	.	ID=g26470;
OW387027.1_Nowickia_ferox_genome_assembly,_chromosome:_5	AUGUSTUS	mRNA	102299099	102304259	1	-	.	ID=g26470.t1;Parent=g26470;
OW387027.1_Nowickia_ferox_genome_assembly,_chromosome:_5	AUGUSTUS	stop_codon	102299099	102299101	.	-	0	ID=g26470.t1.stop1;Parent=g26470.t1;
OW387027.1_Nowickia_ferox_genome_assembly,_chromosome:_5	AUGUSTUS	CDS	102299099	102300777	1	-	2	ID=g26470.t1.CDS1;Parent=g26470.t1;
OW387027.1_Nowickia_ferox_genome_assembly,_chromosome:_5	AUGUSTUS	exon	102299099	102300777	.	-	.	ID=g26470.t1.exon1;Parent=g26470.t1;
OW387027.1_Nowickia_ferox_genome_assembly,_chromosome:_5	AUGUSTUS	intron	102300778	102300841	1	-	.	ID=g26470.t1.intron1;Parent=g26470.t1;
OW387027.1_Nowickia_ferox_genome_assembly,_chromosome:_5	AUGUSTUS	CDS	102300842	102301201	1	-	2	ID=g26470.t1.CDS2;Parent=g26470.t1;
OW387027.1_Nowickia_ferox_genome_assembly,_chromosome:_5	AUGUSTUS	exon	102300842	102301201	.	-	.	ID=g26470.t1.exon2;Parent=g26470.t1;
OW387027.1_Nowickia_ferox_genome_assembly,_chromosome:_5	AUGUSTUS	intron	102301202	102304201	1	-	.	ID=g26470.t1.intron2;Parent=g26470.t1;
OW387027.1_Nowickia_ferox_genome_assembly,_chromosome:_5	AUGUSTUS	CDS	102304202	102304259	1	-	0	ID=g26470.t1.CDS3;Parent=g26470.t1;
OW387027.1_Nowickia_ferox_genome_assembly,_chromosome:_5	AUGUSTUS	exon	102304202	102304259	.	-	.	ID=g26470.t1.exon3;Parent=g26470.t1;
OW387027.1_Nowickia_ferox_genome_assembly,_chromosome:_5	AUGUSTUS	start_codon	102304257	102304259	.	-	0	ID=g26470.t1.start1;Parent=g26470.t1;
OW387027.1_Nowickia_ferox_genome_assembly,_chromosome:_5	AUGUSTUS	gene	102310116	102310942	.	-	.	ID=g26471;
OW387027.1_Nowickia_ferox_genome_assembly,_chromosome:_5	AUGUSTUS	mRNA	102310116	102310942	1	-	.	ID=g26471.t1;Parent=g26471;
OW387027.1_Nowickia_ferox_genome_assembly,_chromosome:_5	AUGUSTUS	stop_codon	102310116	102310118	.	-	0	ID=g26471.t1.stop1;Parent=g26471.t1;
OW387027.1_Nowickia_ferox_genome_assembly,_chromosome:_5	AUGUSTUS	CDS	102310116	102310791	1	-	1	ID=g26471.t1.CDS1;Parent=g26471.t1;
OW387027.1_Nowickia_ferox_genome_assembly,_chromosome:_5	AUGUSTUS	exon	102310116	102310791	.	-	.	ID=g26471.t1.exon1;Parent=g26471.t1;
OW387027.1_Nowickia_ferox_genome_assembly,_chromosome:_5	AUGUSTUS	intron	102310792	102310847	1	-	.	ID=g26471.t1.intron1;Parent=g26471.t1;
OW387027.1_Nowickia_ferox_genome_assembly,_chromosome:_5	AUGUSTUS	CDS	102310848	102310942	1	-	0	ID=g26471.t1.CDS2;Parent=g26471.t1;
OW387027.1_Nowickia_ferox_genome_assembly,_chromosome:_5	AUGUSTUS	exon	102310848	102310942	.	-	.	ID=g26471.t1.exon2;Parent=g26471.t1;
OW387027.1_Nowickia_ferox_genome_assembly,_chromosome:_5	AUGUSTUS	start_codon	102310940	102310942	.	-	0	ID=g26471.t1.start1;Parent=g26471.t1;
OW387027.1_Nowickia_ferox_genome_assembly,_chromosome:_5	AUGUSTUS	gene	102311961	102316593	.	+	.	ID=g26472;
OW387027.1_Nowickia_ferox_genome_assembly,_chromosome:_5	AUGUSTUS	mRNA	102311961	102316593	1	+	.	ID=g26472.t1;Parent=g26472;
OW387027.1_Nowickia_ferox_genome_assembly,_chromosome:_5	AUGUSTUS	start_codon	102311961	102311963	.	+	0	ID=g26472.t1.start1;Parent=g26472.t1;
OW387027.1_Nowickia_ferox_genome_assembly,_chromosome:_5	AUGUSTUS	CDS	102311961	102311978	1	+	0	ID=g26472.t1.CDS1;Parent=g26472.t1;
OW387027.1_Nowickia_ferox_genome_assembly,_chromosome:_5	AUGUSTUS	exon	102311961	102311978	.	+	.	ID=g26472.t1.exon1;Parent=g26472.t1;
OW387027.1_Nowickia_ferox_genome_assembly,_chromosome:_5	AUGUSTUS	intron	102311979	102312029	1	+	.	ID=g26472.t1.intron1;Parent=g26472.t1;
OW387027.1_Nowickia_ferox_genome_assembly,_chromosome:_5	AUGUSTUS	CDS	102312030	102312380	1	+	0	ID=g26472.t1.CDS2;Parent=g26472.t1;
OW387027.1_Nowickia_ferox_genome_assembly,_chromosome:_5	AUGUSTUS	exon	102312030	102312380	.	+	.	ID=g26472.t1.exon2;Parent=g26472.t1;
OW387027.1_Nowickia_ferox_genome_assembly,_chromosome:_5	AUGUSTUS	intron	102312381	102312500	1	+	.	ID=g26472.t1.intron2;Parent=g26472.t1;
OW387027.1_Nowickia_ferox_genome_assembly,_chromosome:_5	AUGUSTUS	CDS	102312501	102313479	1	+	0	ID=g26472.t1.CDS3;Parent=g26472.t1;
OW387027.1_Nowickia_ferox_genome_assembly,_chromosome:_5	AUGUSTUS	exon	102312501	102313479	.	+	.	ID=g26472.t1.exon3;Parent=g26472.t1;
OW387027.1_Nowickia_ferox_genome_assembly,_chromosome:_5	AUGUSTUS	intron	102313480	102313586	1	+	.	ID=g26472.t1.intron3;Parent=g26472.t1;
OW387027.1_Nowickia_ferox_genome_assembly,_chromosome:_5	AUGUSTUS	CDS	102313587	102313946	1	+	2	ID=g26472.t1.CDS4;Parent=g26472.t1;
OW387027.1_Nowickia_ferox_genome_assembly,_chromosome:_5	AUGUSTUS	exon	102313587	102313946	.	+	.	ID=g26472.t1.exon4;Parent=g26472.t1;
OW387027.1_Nowickia_ferox_genome_assembly,_chromosome:_5	AUGUSTUS	intron	102313947	102314007	1	+	.	ID=g26472.t1.intron4;Parent=g26472.t1;
OW387027.1_Nowickia_ferox_genome_assembly,_chromosome:_5	AUGUSTUS	CDS	102314008	102314272	1	+	2	ID=g26472.t1.CDS5;Parent=g26472.t1;
OW387027.1_Nowickia_ferox_genome_assembly,_chromosome:_5	AUGUSTUS	exon	102314008	102314272	.	+	.	ID=g26472.t1.exon5;Parent=g26472.t1;
OW387027.1_Nowickia_ferox_genome_assembly,_chromosome:_5	AUGUSTUS	intron	102314273	102314490	1	+	.	ID=g26472.t1.intron5;Parent=g26472.t1;
OW387027.1_Nowickia_ferox_genome_assembly,_chromosome:_5	AUGUSTUS	CDS	102314491	102314608	1	+	1	ID=g26472.t1.CDS6;Parent=g26472.t1;
OW387027.1_Nowickia_ferox_genome_assembly,_chromosome:_5	AUGUSTUS	exon	102314491	102314608	.	+	.	ID=g26472.t1.exon6;Parent=g26472.t1;
OW387027.1_Nowickia_ferox_genome_assembly,_chromosome:_5	AUGUSTUS	intron	102314609	102314664	1	+	.	ID=g26472.t1.intron6;Parent=g26472.t1;
OW387027.1_Nowickia_ferox_genome_assembly,_chromosome:_5	AUGUSTUS	CDS	102314665	102314832	1	+	0	ID=g26472.t1.CDS7;Parent=g26472.t1;
OW387027.1_Nowickia_ferox_genome_assembly,_chromosome:_5	AUGUSTUS	exon	102314665	102314832	.	+	.	ID=g26472.t1.exon7;Parent=g26472.t1;
OW387027.1_Nowickia_ferox_genome_assembly,_chromosome:_5	AUGUSTUS	intron	102314833	102314906	1	+	.	ID=g26472.t1.intron7;Parent=g26472.t1;
OW387027.1_Nowickia_ferox_genome_assembly,_chromosome:_5	AUGUSTUS	CDS	102314907	102315104	1	+	0	ID=g26472.t1.CDS8;Parent=g26472.t1;
OW387027.1_Nowickia_ferox_genome_assembly,_chromosome:_5	AUGUSTUS	exon	102314907	102315104	.	+	.	ID=g26472.t1.exon8;Parent=g26472.t1;
OW387027.1_Nowickia_ferox_genome_assembly,_chromosome:_5	AUGUSTUS	intron	102315105	102315170	1	+	.	ID=g26472.t1.intron8;Parent=g26472.t1;
OW387027.1_Nowickia_ferox_genome_assembly,_chromosome:_5	AUGUSTUS	CDS	102315171	102315492	1	+	0	ID=g26472.t1.CDS9;Parent=g26472.t1;
OW387027.1_Nowickia_ferox_genome_assembly,_chromosome:_5	AUGUSTUS	exon	102315171	102315492	.	+	.	ID=g26472.t1.exon9;Parent=g26472.t1;
OW387027.1_Nowickia_ferox_genome_assembly,_chromosome:_5	AUGUSTUS	intron	102315493	102315571	1	+	.	ID=g26472.t1.intron9;Parent=g26472.t1;
OW387027.1_Nowickia_ferox_genome_assembly,_chromosome:_5	AUGUSTUS	CDS	102315572	102316593	1	+	2	ID=g26472.t1.CDS10;Parent=g26472.t1;
OW387027.1_Nowickia_ferox_genome_assembly,_chromosome:_5	AUGUSTUS	exon	102315572	102316593	.	+	.	ID=g26472.t1.exon10;Parent=g26472.t1;
OW387027.1_Nowickia_ferox_genome_assembly,_chromosome:_5	AUGUSTUS	stop_codon	102316591	102316593	.	+	0	ID=g26472.t1.stop1;Parent=g26472.t1;
OW387027.1_Nowickia_ferox_genome_assembly,_chromosome:_5	AUGUSTUS	gene	102325031	102334897	.	-	.	ID=g26473;
OW387027.1_Nowickia_ferox_genome_assembly,_chromosome:_5	AUGUSTUS	mRNA	102325031	102334897	1	-	.	ID=g26473.t1;Parent=g26473;
OW387027.1_Nowickia_ferox_genome_assembly,_chromosome:_5	AUGUSTUS	stop_codon	102325031	102325033	.	-	0	ID=g26473.t1.stop1;Parent=g26473.t1;
OW387027.1_Nowickia_ferox_genome_assembly,_chromosome:_5	AUGUSTUS	CDS	102325031	102325313	1	-	1	ID=g26473.t1.CDS1;Parent=g26473.t1;
OW387027.1_Nowickia_ferox_genome_assembly,_chromosome:_5	AUGUSTUS	exon	102325031	102325313	.	-	.	ID=g26473.t1.exon1;Parent=g26473.t1;
OW387027.1_Nowickia_ferox_genome_assembly,_chromosome:_5	AUGUSTUS	intron	102325314	102325482	1	-	.	ID=g26473.t1.intron1;Parent=g26473.t1;
OW387027.1_Nowickia_ferox_genome_assembly,_chromosome:_5	AUGUSTUS	CDS	102325483	102325590	1	-	1	ID=g26473.t1.CDS2;Parent=g26473.t1;
OW387027.1_Nowickia_ferox_genome_assembly,_chromosome:_5	AUGUSTUS	exon	102325483	102325590	.	-	.	ID=g26473.t1.exon2;Parent=g26473.t1;
OW387027.1_Nowickia_ferox_genome_assembly,_chromosome:_5	AUGUSTUS	intron	102325591	102326947	1	-	.	ID=g26473.t1.intron2;Parent=g26473.t1;
OW387027.1_Nowickia_ferox_genome_assembly,_chromosome:_5	AUGUSTUS	CDS	102326948	102327072	1	-	0	ID=g26473.t1.CDS3;Parent=g26473.t1;
OW387027.1_Nowickia_ferox_genome_assembly,_chromosome:_5	AUGUSTUS	exon	102326948	102327072	.	-	.	ID=g26473.t1.exon3;Parent=g26473.t1;
OW387027.1_Nowickia_ferox_genome_assembly,_chromosome:_5	AUGUSTUS	intron	102327073	102327397	1	-	.	ID=g26473.t1.intron3;Parent=g26473.t1;
OW387027.1_Nowickia_ferox_genome_assembly,_chromosome:_5	AUGUSTUS	CDS	102327398	102327594	1	-	2	ID=g26473.t1.CDS4;Parent=g26473.t1;
OW387027.1_Nowickia_ferox_genome_assembly,_chromosome:_5	AUGUSTUS	exon	102327398	102327594	.	-	.	ID=g26473.t1.exon4;Parent=g26473.t1;
OW387027.1_Nowickia_ferox_genome_assembly,_chromosome:_5	AUGUSTUS	intron	102327595	102328481	1	-	.	ID=g26473.t1.intron4;Parent=g26473.t1;
OW387027.1_Nowickia_ferox_genome_assembly,_chromosome:_5	AUGUSTUS	CDS	102328482	102328623	1	-	0	ID=g26473.t1.CDS5;Parent=g26473.t1;
OW387027.1_Nowickia_ferox_genome_assembly,_chromosome:_5	AUGUSTUS	exon	102328482	102328623	.	-	.	ID=g26473.t1.exon5;Parent=g26473.t1;
OW387027.1_Nowickia_ferox_genome_assembly,_chromosome:_5	AUGUSTUS	intron	102328624	102329439	1	-	.	ID=g26473.t1.intron5;Parent=g26473.t1;
OW387027.1_Nowickia_ferox_genome_assembly,_chromosome:_5	AUGUSTUS	CDS	102329440	102329535	1	-	0	ID=g26473.t1.CDS6;Parent=g26473.t1;
OW387027.1_Nowickia_ferox_genome_assembly,_chromosome:_5	AUGUSTUS	exon	102329440	102329535	.	-	.	ID=g26473.t1.exon6;Parent=g26473.t1;
OW387027.1_Nowickia_ferox_genome_assembly,_chromosome:_5	AUGUSTUS	intron	102329536	102329659	1	-	.	ID=g26473.t1.intron6;Parent=g26473.t1;
OW387027.1_Nowickia_ferox_genome_assembly,_chromosome:_5	AUGUSTUS	CDS	102329660	102329788	1	-	0	ID=g26473.t1.CDS7;Parent=g26473.t1;
OW387027.1_Nowickia_ferox_genome_assembly,_chromosome:_5	AUGUSTUS	exon	102329660	102329788	.	-	.	ID=g26473.t1.exon7;Parent=g26473.t1;
OW387027.1_Nowickia_ferox_genome_assembly,_chromosome:_5	AUGUSTUS	intron	102329789	102331330	1	-	.	ID=g26473.t1.intron7;Parent=g26473.t1;
OW387027.1_Nowickia_ferox_genome_assembly,_chromosome:_5	AUGUSTUS	CDS	102331331	102331433	1	-	1	ID=g26473.t1.CDS8;Parent=g26473.t1;
OW387027.1_Nowickia_ferox_genome_assembly,_chromosome:_5	AUGUSTUS	exon	102331331	102331433	.	-	.	ID=g26473.t1.exon8;Parent=g26473.t1;
OW387027.1_Nowickia_ferox_genome_assembly,_chromosome:_5	AUGUSTUS	intron	102331434	102331506	1	-	.	ID=g26473.t1.intron8;Parent=g26473.t1;
OW387027.1_Nowickia_ferox_genome_assembly,_chromosome:_5	AUGUSTUS	CDS	102331507	102331618	1	-	2	ID=g26473.t1.CDS9;Parent=g26473.t1;
OW387027.1_Nowickia_ferox_genome_assembly,_chromosome:_5	AUGUSTUS	exon	102331507	102331618	.	-	.	ID=g26473.t1.exon9;Parent=g26473.t1;
OW387027.1_Nowickia_ferox_genome_assembly,_chromosome:_5	AUGUSTUS	intron	102331619	102334764	1	-	.	ID=g26473.t1.intron9;Parent=g26473.t1;
OW387027.1_Nowickia_ferox_genome_assembly,_chromosome:_5	AUGUSTUS	CDS	102334765	102334897	1	-	0	ID=g26473.t1.CDS10;Parent=g26473.t1;
OW387027.1_Nowickia_ferox_genome_assembly,_chromosome:_5	AUGUSTUS	exon	102334765	102334897	.	-	.	ID=g26473.t1.exon10;Parent=g26473.t1;
OW387027.1_Nowickia_ferox_genome_assembly,_chromosome:_5	AUGUSTUS	start_codon	102334895	102334897	.	-	0	ID=g26473.t1.start1;Parent=g26473.t1;
OW387027.1_Nowickia_ferox_genome_assembly,_chromosome:_5	AUGUSTUS	gene	102358454	102358804	.	+	.	ID=g26474;
OW387027.1_Nowickia_ferox_genome_assembly,_chromosome:_5	AUGUSTUS	mRNA	102358454	102358804	1	+	.	ID=g26474.t1;Parent=g26474;
OW387027.1_Nowickia_ferox_genome_assembly,_chromosome:_5	AUGUSTUS	start_codon	102358454	102358456	.	+	0	ID=g26474.t1.start1;Parent=g26474.t1;
OW387027.1_Nowickia_ferox_genome_assembly,_chromosome:_5	AUGUSTUS	CDS	102358454	102358804	1	+	0	ID=g26474.t1.CDS1;Parent=g26474.t1;
OW387027.1_Nowickia_ferox_genome_assembly,_chromosome:_5	AUGUSTUS	exon	102358454	102358804	.	+	.	ID=g26474.t1.exon1;Parent=g26474.t1;
OW387027.1_Nowickia_ferox_genome_assembly,_chromosome:_5	AUGUSTUS	stop_codon	102358802	102358804	.	+	0	ID=g26474.t1.stop1;Parent=g26474.t1;
OW387027.1_Nowickia_ferox_genome_assembly,_chromosome:_5	AUGUSTUS	gene	102378461	102383969	.	+	.	ID=g26475;
OW387027.1_Nowickia_ferox_genome_assembly,_chromosome:_5	AUGUSTUS	mRNA	102378461	102383969	1	+	.	ID=g26475.t1;Parent=g26475;
OW387027.1_Nowickia_ferox_genome_assembly,_chromosome:_5	AUGUSTUS	start_codon	102378461	102378463	.	+	0	ID=g26475.t1.start1;Parent=g26475.t1;
OW387027.1_Nowickia_ferox_genome_assembly,_chromosome:_5	AUGUSTUS	CDS	102378461	102378768	1	+	0	ID=g26475.t1.CDS1;Parent=g26475.t1;
OW387027.1_Nowickia_ferox_genome_assembly,_chromosome:_5	AUGUSTUS	exon	102378461	102378768	.	+	.	ID=g26475.t1.exon1;Parent=g26475.t1;
OW387027.1_Nowickia_ferox_genome_assembly,_chromosome:_5	AUGUSTUS	intron	102378769	102383325	1	+	.	ID=g26475.t1.intron1;Parent=g26475.t1;
OW387027.1_Nowickia_ferox_genome_assembly,_chromosome:_5	AUGUSTUS	CDS	102383326	102383418	1	+	1	ID=g26475.t1.CDS2;Parent=g26475.t1;
OW387027.1_Nowickia_ferox_genome_assembly,_chromosome:_5	AUGUSTUS	exon	102383326	102383418	.	+	.	ID=g26475.t1.exon2;Parent=g26475.t1;
OW387027.1_Nowickia_ferox_genome_assembly,_chromosome:_5	AUGUSTUS	intron	102383419	102383491	1	+	.	ID=g26475.t1.intron2;Parent=g26475.t1;
OW387027.1_Nowickia_ferox_genome_assembly,_chromosome:_5	AUGUSTUS	CDS	102383492	102383730	1	+	1	ID=g26475.t1.CDS3;Parent=g26475.t1;
OW387027.1_Nowickia_ferox_genome_assembly,_chromosome:_5	AUGUSTUS	exon	102383492	102383730	.	+	.	ID=g26475.t1.exon3;Parent=g26475.t1;
OW387027.1_Nowickia_ferox_genome_assembly,_chromosome:_5	AUGUSTUS	intron	102383731	102383805	1	+	.	ID=g26475.t1.intron3;Parent=g26475.t1;
OW387027.1_Nowickia_ferox_genome_assembly,_chromosome:_5	AUGUSTUS	CDS	102383806	102383969	1	+	2	ID=g26475.t1.CDS4;Parent=g26475.t1;
OW387027.1_Nowickia_ferox_genome_assembly,_chromosome:_5	AUGUSTUS	exon	102383806	102383969	.	+	.	ID=g26475.t1.exon4;Parent=g26475.t1;
OW387027.1_Nowickia_ferox_genome_assembly,_chromosome:_5	AUGUSTUS	stop_codon	102383967	102383969	.	+	0	ID=g26475.t1.stop1;Parent=g26475.t1;
OW387027.1_Nowickia_ferox_genome_assembly,_chromosome:_5	AUGUSTUS	gene	102397970	102422663	.	+	.	ID=g26476;
OW387027.1_Nowickia_ferox_genome_assembly,_chromosome:_5	AUGUSTUS	mRNA	102397970	102422663	0.64	+	.	ID=g26476.t1;Parent=g26476;
OW387027.1_Nowickia_ferox_genome_assembly,_chromosome:_5	AUGUSTUS	start_codon	102397970	102397972	.	+	0	ID=g26476.t1.start1;Parent=g26476.t1;
OW387027.1_Nowickia_ferox_genome_assembly,_chromosome:_5	AUGUSTUS	CDS	102397970	102398060	1	+	0	ID=g26476.t1.CDS1;Parent=g26476.t1;
OW387027.1_Nowickia_ferox_genome_assembly,_chromosome:_5	AUGUSTUS	exon	102397970	102398060	.	+	.	ID=g26476.t1.exon1;Parent=g26476.t1;
OW387027.1_Nowickia_ferox_genome_assembly,_chromosome:_5	AUGUSTUS	intron	102398061	102399534	1	+	.	ID=g26476.t1.intron1;Parent=g26476.t1;
OW387027.1_Nowickia_ferox_genome_assembly,_chromosome:_5	AUGUSTUS	CDS	102399535	102399857	1	+	2	ID=g26476.t1.CDS2;Parent=g26476.t1;
OW387027.1_Nowickia_ferox_genome_assembly,_chromosome:_5	AUGUSTUS	exon	102399535	102399857	.	+	.	ID=g26476.t1.exon2;Parent=g26476.t1;
OW387027.1_Nowickia_ferox_genome_assembly,_chromosome:_5	AUGUSTUS	intron	102399858	102402027	1	+	.	ID=g26476.t1.intron2;Parent=g26476.t1;
OW387027.1_Nowickia_ferox_genome_assembly,_chromosome:_5	AUGUSTUS	CDS	102402028	102402219	1	+	0	ID=g26476.t1.CDS3;Parent=g26476.t1;
OW387027.1_Nowickia_ferox_genome_assembly,_chromosome:_5	AUGUSTUS	exon	102402028	102402219	.	+	.	ID=g26476.t1.exon3;Parent=g26476.t1;
OW387027.1_Nowickia_ferox_genome_assembly,_chromosome:_5	AUGUSTUS	intron	102402220	102402292	1	+	.	ID=g26476.t1.intron3;Parent=g26476.t1;
OW387027.1_Nowickia_ferox_genome_assembly,_chromosome:_5	AUGUSTUS	CDS	102402293	102402422	1	+	0	ID=g26476.t1.CDS4;Parent=g26476.t1;
OW387027.1_Nowickia_ferox_genome_assembly,_chromosome:_5	AUGUSTUS	exon	102402293	102402422	.	+	.	ID=g26476.t1.exon4;Parent=g26476.t1;
OW387027.1_Nowickia_ferox_genome_assembly,_chromosome:_5	AUGUSTUS	intron	102402423	102405202	1	+	.	ID=g26476.t1.intron4;Parent=g26476.t1;
OW387027.1_Nowickia_ferox_genome_assembly,_chromosome:_5	AUGUSTUS	CDS	102405203	102405730	1	+	2	ID=g26476.t1.CDS5;Parent=g26476.t1;
OW387027.1_Nowickia_ferox_genome_assembly,_chromosome:_5	AUGUSTUS	exon	102405203	102405730	.	+	.	ID=g26476.t1.exon5;Parent=g26476.t1;
OW387027.1_Nowickia_ferox_genome_assembly,_chromosome:_5	AUGUSTUS	intron	102405731	102405985	1	+	.	ID=g26476.t1.intron5;Parent=g26476.t1;
OW387027.1_Nowickia_ferox_genome_assembly,_chromosome:_5	AUGUSTUS	CDS	102405986	102420007	0.64	+	2	ID=g26476.t1.CDS6;Parent=g26476.t1;
OW387027.1_Nowickia_ferox_genome_assembly,_chromosome:_5	AUGUSTUS	exon	102405986	102420007	.	+	.	ID=g26476.t1.exon6;Parent=g26476.t1;
OW387027.1_Nowickia_ferox_genome_assembly,_chromosome:_5	AUGUSTUS	intron	102420008	102420408	1	+	.	ID=g26476.t1.intron6;Parent=g26476.t1;
OW387027.1_Nowickia_ferox_genome_assembly,_chromosome:_5	AUGUSTUS	CDS	102420409	102420631	1	+	2	ID=g26476.t1.CDS7;Parent=g26476.t1;
OW387027.1_Nowickia_ferox_genome_assembly,_chromosome:_5	AUGUSTUS	exon	102420409	102420631	.	+	.	ID=g26476.t1.exon7;Parent=g26476.t1;
OW387027.1_Nowickia_ferox_genome_assembly,_chromosome:_5	AUGUSTUS	intron	102420632	102421897	1	+	.	ID=g26476.t1.intron7;Parent=g26476.t1;
OW387027.1_Nowickia_ferox_genome_assembly,_chromosome:_5	AUGUSTUS	CDS	102421898	102422663	1	+	1	ID=g26476.t1.CDS8;Parent=g26476.t1;
OW387027.1_Nowickia_ferox_genome_assembly,_chromosome:_5	AUGUSTUS	exon	102421898	102422663	.	+	.	ID=g26476.t1.exon8;Parent=g26476.t1;
OW387027.1_Nowickia_ferox_genome_assembly,_chromosome:_5	AUGUSTUS	stop_codon	102422661	102422663	.	+	0	ID=g26476.t1.stop1;Parent=g26476.t1;
OW387027.1_Nowickia_ferox_genome_assembly,_chromosome:_5	AUGUSTUS	gene	102428546	102429512	.	+	.	ID=g26477;
OW387027.1_Nowickia_ferox_genome_assembly,_chromosome:_5	AUGUSTUS	mRNA	102428546	102429512	1	+	.	ID=g26477.t1;Parent=g26477;
OW387027.1_Nowickia_ferox_genome_assembly,_chromosome:_5	AUGUSTUS	start_codon	102428546	102428548	.	+	0	ID=g26477.t1.start1;Parent=g26477.t1;
OW387027.1_Nowickia_ferox_genome_assembly,_chromosome:_5	AUGUSTUS	CDS	102428546	102428851	1	+	0	ID=g26477.t1.CDS1;Parent=g26477.t1;
OW387027.1_Nowickia_ferox_genome_assembly,_chromosome:_5	AUGUSTUS	exon	102428546	102428851	.	+	.	ID=g26477.t1.exon1;Parent=g26477.t1;
OW387027.1_Nowickia_ferox_genome_assembly,_chromosome:_5	AUGUSTUS	intron	102428852	102428935	1	+	.	ID=g26477.t1.intron1;Parent=g26477.t1;
OW387027.1_Nowickia_ferox_genome_assembly,_chromosome:_5	AUGUSTUS	CDS	102428936	102429073	1	+	0	ID=g26477.t1.CDS2;Parent=g26477.t1;
OW387027.1_Nowickia_ferox_genome_assembly,_chromosome:_5	AUGUSTUS	exon	102428936	102429073	.	+	.	ID=g26477.t1.exon2;Parent=g26477.t1;
OW387027.1_Nowickia_ferox_genome_assembly,_chromosome:_5	AUGUSTUS	intron	102429074	102429139	1	+	.	ID=g26477.t1.intron2;Parent=g26477.t1;
OW387027.1_Nowickia_ferox_genome_assembly,_chromosome:_5	AUGUSTUS	CDS	102429140	102429270	1	+	0	ID=g26477.t1.CDS3;Parent=g26477.t1;
OW387027.1_Nowickia_ferox_genome_assembly,_chromosome:_5	AUGUSTUS	exon	102429140	102429270	.	+	.	ID=g26477.t1.exon3;Parent=g26477.t1;
OW387027.1_Nowickia_ferox_genome_assembly,_chromosome:_5	AUGUSTUS	intron	102429271	102429343	1	+	.	ID=g26477.t1.intron3;Parent=g26477.t1;
OW387027.1_Nowickia_ferox_genome_assembly,_chromosome:_5	AUGUSTUS	CDS	102429344	102429512	1	+	1	ID=g26477.t1.CDS4;Parent=g26477.t1;
OW387027.1_Nowickia_ferox_genome_assembly,_chromosome:_5	AUGUSTUS	exon	102429344	102429512	.	+	.	ID=g26477.t1.exon4;Parent=g26477.t1;
OW387027.1_Nowickia_ferox_genome_assembly,_chromosome:_5	AUGUSTUS	stop_codon	102429510	102429512	.	+	0	ID=g26477.t1.stop1;Parent=g26477.t1;
OW387027.1_Nowickia_ferox_genome_assembly,_chromosome:_5	AUGUSTUS	gene	102432623	102437728	.	+	.	ID=g26478;
OW387027.1_Nowickia_ferox_genome_assembly,_chromosome:_5	AUGUSTUS	mRNA	102432623	102437728	1	+	.	ID=g26478.t1;Parent=g26478;
OW387027.1_Nowickia_ferox_genome_assembly,_chromosome:_5	AUGUSTUS	start_codon	102432623	102432625	.	+	0	ID=g26478.t1.start1;Parent=g26478.t1;
OW387027.1_Nowickia_ferox_genome_assembly,_chromosome:_5	AUGUSTUS	CDS	102432623	102432680	1	+	0	ID=g26478.t1.CDS1;Parent=g26478.t1;
OW387027.1_Nowickia_ferox_genome_assembly,_chromosome:_5	AUGUSTUS	exon	102432623	102432680	.	+	.	ID=g26478.t1.exon1;Parent=g26478.t1;
OW387027.1_Nowickia_ferox_genome_assembly,_chromosome:_5	AUGUSTUS	intron	102432681	102432794	1	+	.	ID=g26478.t1.intron1;Parent=g26478.t1;
OW387027.1_Nowickia_ferox_genome_assembly,_chromosome:_5	AUGUSTUS	CDS	102432795	102432958	1	+	2	ID=g26478.t1.CDS2;Parent=g26478.t1;
OW387027.1_Nowickia_ferox_genome_assembly,_chromosome:_5	AUGUSTUS	exon	102432795	102432958	.	+	.	ID=g26478.t1.exon2;Parent=g26478.t1;
OW387027.1_Nowickia_ferox_genome_assembly,_chromosome:_5	AUGUSTUS	intron	102432959	102433015	1	+	.	ID=g26478.t1.intron2;Parent=g26478.t1;
OW387027.1_Nowickia_ferox_genome_assembly,_chromosome:_5	AUGUSTUS	CDS	102433016	102435184	1	+	0	ID=g26478.t1.CDS3;Parent=g26478.t1;
OW387027.1_Nowickia_ferox_genome_assembly,_chromosome:_5	AUGUSTUS	exon	102433016	102435184	.	+	.	ID=g26478.t1.exon3;Parent=g26478.t1;
OW387027.1_Nowickia_ferox_genome_assembly,_chromosome:_5	AUGUSTUS	intron	102435185	102435253	1	+	.	ID=g26478.t1.intron3;Parent=g26478.t1;
OW387027.1_Nowickia_ferox_genome_assembly,_chromosome:_5	AUGUSTUS	CDS	102435254	102437728	1	+	0	ID=g26478.t1.CDS4;Parent=g26478.t1;
OW387027.1_Nowickia_ferox_genome_assembly,_chromosome:_5	AUGUSTUS	exon	102435254	102437728	.	+	.	ID=g26478.t1.exon4;Parent=g26478.t1;
OW387027.1_Nowickia_ferox_genome_assembly,_chromosome:_5	AUGUSTUS	stop_codon	102437726	102437728	.	+	0	ID=g26478.t1.stop1;Parent=g26478.t1;
OW387027.1_Nowickia_ferox_genome_assembly,_chromosome:_5	AUGUSTUS	gene	102438518	102439307	.	-	.	ID=g26479;
OW387027.1_Nowickia_ferox_genome_assembly,_chromosome:_5	AUGUSTUS	mRNA	102438518	102439307	1	-	.	ID=g26479.t1;Parent=g26479;
OW387027.1_Nowickia_ferox_genome_assembly,_chromosome:_5	AUGUSTUS	stop_codon	102438518	102438520	.	-	0	ID=g26479.t1.stop1;Parent=g26479.t1;
OW387027.1_Nowickia_ferox_genome_assembly,_chromosome:_5	AUGUSTUS	CDS	102438518	102439113	1	-	2	ID=g26479.t1.CDS1;Parent=g26479.t1;
OW387027.1_Nowickia_ferox_genome_assembly,_chromosome:_5	AUGUSTUS	exon	102438518	102439113	.	-	.	ID=g26479.t1.exon1;Parent=g26479.t1;
OW387027.1_Nowickia_ferox_genome_assembly,_chromosome:_5	AUGUSTUS	intron	102439114	102439174	1	-	.	ID=g26479.t1.intron1;Parent=g26479.t1;
OW387027.1_Nowickia_ferox_genome_assembly,_chromosome:_5	AUGUSTUS	CDS	102439175	102439307	1	-	0	ID=g26479.t1.CDS2;Parent=g26479.t1;
OW387027.1_Nowickia_ferox_genome_assembly,_chromosome:_5	AUGUSTUS	exon	102439175	102439307	.	-	.	ID=g26479.t1.exon2;Parent=g26479.t1;
OW387027.1_Nowickia_ferox_genome_assembly,_chromosome:_5	AUGUSTUS	start_codon	102439305	102439307	.	-	0	ID=g26479.t1.start1;Parent=g26479.t1;
OW387027.1_Nowickia_ferox_genome_assembly,_chromosome:_5	AUGUSTUS	gene	102449937	102451004	.	+	.	ID=g26480;
OW387027.1_Nowickia_ferox_genome_assembly,_chromosome:_5	AUGUSTUS	mRNA	102449937	102451004	0.83	+	.	ID=g26480.t1;Parent=g26480;
OW387027.1_Nowickia_ferox_genome_assembly,_chromosome:_5	AUGUSTUS	start_codon	102449937	102449939	.	+	0	ID=g26480.t1.start1;Parent=g26480.t1;
OW387027.1_Nowickia_ferox_genome_assembly,_chromosome:_5	AUGUSTUS	CDS	102449937	102449945	0.83	+	0	ID=g26480.t1.CDS1;Parent=g26480.t1;
OW387027.1_Nowickia_ferox_genome_assembly,_chromosome:_5	AUGUSTUS	exon	102449937	102449945	.	+	.	ID=g26480.t1.exon1;Parent=g26480.t1;
OW387027.1_Nowickia_ferox_genome_assembly,_chromosome:_5	AUGUSTUS	intron	102449946	102450056	0.83	+	.	ID=g26480.t1.intron1;Parent=g26480.t1;
OW387027.1_Nowickia_ferox_genome_assembly,_chromosome:_5	AUGUSTUS	CDS	102450057	102451004	1	+	0	ID=g26480.t1.CDS2;Parent=g26480.t1;
OW387027.1_Nowickia_ferox_genome_assembly,_chromosome:_5	AUGUSTUS	exon	102450057	102451004	.	+	.	ID=g26480.t1.exon2;Parent=g26480.t1;
OW387027.1_Nowickia_ferox_genome_assembly,_chromosome:_5	AUGUSTUS	stop_codon	102451002	102451004	.	+	0	ID=g26480.t1.stop1;Parent=g26480.t1;
OW387027.1_Nowickia_ferox_genome_assembly,_chromosome:_5	AUGUSTUS	gene	102454504	102456728	.	+	.	ID=g26481;
OW387027.1_Nowickia_ferox_genome_assembly,_chromosome:_5	AUGUSTUS	mRNA	102454504	102456728	1	+	.	ID=g26481.t1;Parent=g26481;
OW387027.1_Nowickia_ferox_genome_assembly,_chromosome:_5	AUGUSTUS	start_codon	102454504	102454506	.	+	0	ID=g26481.t1.start1;Parent=g26481.t1;
OW387027.1_Nowickia_ferox_genome_assembly,_chromosome:_5	AUGUSTUS	CDS	102454504	102454614	1	+	0	ID=g26481.t1.CDS1;Parent=g26481.t1;
OW387027.1_Nowickia_ferox_genome_assembly,_chromosome:_5	AUGUSTUS	exon	102454504	102454614	.	+	.	ID=g26481.t1.exon1;Parent=g26481.t1;
OW387027.1_Nowickia_ferox_genome_assembly,_chromosome:_5	AUGUSTUS	intron	102454615	102454675	1	+	.	ID=g26481.t1.intron1;Parent=g26481.t1;
OW387027.1_Nowickia_ferox_genome_assembly,_chromosome:_5	AUGUSTUS	CDS	102454676	102455634	1	+	0	ID=g26481.t1.CDS2;Parent=g26481.t1;
OW387027.1_Nowickia_ferox_genome_assembly,_chromosome:_5	AUGUSTUS	exon	102454676	102455634	.	+	.	ID=g26481.t1.exon2;Parent=g26481.t1;
OW387027.1_Nowickia_ferox_genome_assembly,_chromosome:_5	AUGUSTUS	intron	102455635	102455699	1	+	.	ID=g26481.t1.intron2;Parent=g26481.t1;
OW387027.1_Nowickia_ferox_genome_assembly,_chromosome:_5	AUGUSTUS	CDS	102455700	102455897	1	+	1	ID=g26481.t1.CDS3;Parent=g26481.t1;
OW387027.1_Nowickia_ferox_genome_assembly,_chromosome:_5	AUGUSTUS	exon	102455700	102455897	.	+	.	ID=g26481.t1.exon3;Parent=g26481.t1;
OW387027.1_Nowickia_ferox_genome_assembly,_chromosome:_5	AUGUSTUS	intron	102455898	102455995	1	+	.	ID=g26481.t1.intron3;Parent=g26481.t1;
OW387027.1_Nowickia_ferox_genome_assembly,_chromosome:_5	AUGUSTUS	CDS	102455996	102456728	1	+	1	ID=g26481.t1.CDS4;Parent=g26481.t1;
OW387027.1_Nowickia_ferox_genome_assembly,_chromosome:_5	AUGUSTUS	exon	102455996	102456728	.	+	.	ID=g26481.t1.exon4;Parent=g26481.t1;
OW387027.1_Nowickia_ferox_genome_assembly,_chromosome:_5	AUGUSTUS	stop_codon	102456726	102456728	.	+	0	ID=g26481.t1.stop1;Parent=g26481.t1;
OW387027.1_Nowickia_ferox_genome_assembly,_chromosome:_5	AUGUSTUS	gene	102458163	102461012	.	-	.	ID=g26482;
OW387027.1_Nowickia_ferox_genome_assembly,_chromosome:_5	AUGUSTUS	mRNA	102458163	102461012	1	-	.	ID=g26482.t1;Parent=g26482;
OW387027.1_Nowickia_ferox_genome_assembly,_chromosome:_5	AUGUSTUS	stop_codon	102458163	102458165	.	-	0	ID=g26482.t1.stop1;Parent=g26482.t1;
OW387027.1_Nowickia_ferox_genome_assembly,_chromosome:_5	AUGUSTUS	CDS	102458163	102458472	1	-	1	ID=g26482.t1.CDS1;Parent=g26482.t1;
OW387027.1_Nowickia_ferox_genome_assembly,_chromosome:_5	AUGUSTUS	exon	102458163	102458472	.	-	.	ID=g26482.t1.exon1;Parent=g26482.t1;
OW387027.1_Nowickia_ferox_genome_assembly,_chromosome:_5	AUGUSTUS	intron	102458473	102459105	1	-	.	ID=g26482.t1.intron1;Parent=g26482.t1;
OW387027.1_Nowickia_ferox_genome_assembly,_chromosome:_5	AUGUSTUS	CDS	102459106	102459296	1	-	0	ID=g26482.t1.CDS2;Parent=g26482.t1;
OW387027.1_Nowickia_ferox_genome_assembly,_chromosome:_5	AUGUSTUS	exon	102459106	102459296	.	-	.	ID=g26482.t1.exon2;Parent=g26482.t1;
OW387027.1_Nowickia_ferox_genome_assembly,_chromosome:_5	AUGUSTUS	intron	102459297	102459351	1	-	.	ID=g26482.t1.intron2;Parent=g26482.t1;
OW387027.1_Nowickia_ferox_genome_assembly,_chromosome:_5	AUGUSTUS	CDS	102459352	102460683	1	-	0	ID=g26482.t1.CDS3;Parent=g26482.t1;
OW387027.1_Nowickia_ferox_genome_assembly,_chromosome:_5	AUGUSTUS	exon	102459352	102460683	.	-	.	ID=g26482.t1.exon3;Parent=g26482.t1;
OW387027.1_Nowickia_ferox_genome_assembly,_chromosome:_5	AUGUSTUS	intron	102460684	102460907	1	-	.	ID=g26482.t1.intron3;Parent=g26482.t1;
OW387027.1_Nowickia_ferox_genome_assembly,_chromosome:_5	AUGUSTUS	CDS	102460908	102461012	1	-	0	ID=g26482.t1.CDS4;Parent=g26482.t1;
OW387027.1_Nowickia_ferox_genome_assembly,_chromosome:_5	AUGUSTUS	exon	102460908	102461012	.	-	.	ID=g26482.t1.exon4;Parent=g26482.t1;
OW387027.1_Nowickia_ferox_genome_assembly,_chromosome:_5	AUGUSTUS	start_codon	102461010	102461012	.	-	0	ID=g26482.t1.start1;Parent=g26482.t1;
OW387027.1_Nowickia_ferox_genome_assembly,_chromosome:_5	AUGUSTUS	gene	102465675	102470765	.	+	.	ID=g26483;
OW387027.1_Nowickia_ferox_genome_assembly,_chromosome:_5	AUGUSTUS	mRNA	102465675	102470765	1	+	.	ID=g26483.t1;Parent=g26483;
OW387027.1_Nowickia_ferox_genome_assembly,_chromosome:_5	AUGUSTUS	start_codon	102465675	102465677	.	+	0	ID=g26483.t1.start1;Parent=g26483.t1;
OW387027.1_Nowickia_ferox_genome_assembly,_chromosome:_5	AUGUSTUS	CDS	102465675	102465881	1	+	0	ID=g26483.t1.CDS1;Parent=g26483.t1;
OW387027.1_Nowickia_ferox_genome_assembly,_chromosome:_5	AUGUSTUS	exon	102465675	102465881	.	+	.	ID=g26483.t1.exon1;Parent=g26483.t1;
OW387027.1_Nowickia_ferox_genome_assembly,_chromosome:_5	AUGUSTUS	intron	102465882	102468450	1	+	.	ID=g26483.t1.intron1;Parent=g26483.t1;
OW387027.1_Nowickia_ferox_genome_assembly,_chromosome:_5	AUGUSTUS	CDS	102468451	102468603	1	+	0	ID=g26483.t1.CDS2;Parent=g26483.t1;
OW387027.1_Nowickia_ferox_genome_assembly,_chromosome:_5	AUGUSTUS	exon	102468451	102468603	.	+	.	ID=g26483.t1.exon2;Parent=g26483.t1;
OW387027.1_Nowickia_ferox_genome_assembly,_chromosome:_5	AUGUSTUS	intron	102468604	102468665	1	+	.	ID=g26483.t1.intron2;Parent=g26483.t1;
OW387027.1_Nowickia_ferox_genome_assembly,_chromosome:_5	AUGUSTUS	CDS	102468666	102469593	1	+	0	ID=g26483.t1.CDS3;Parent=g26483.t1;
OW387027.1_Nowickia_ferox_genome_assembly,_chromosome:_5	AUGUSTUS	exon	102468666	102469593	.	+	.	ID=g26483.t1.exon3;Parent=g26483.t1;
OW387027.1_Nowickia_ferox_genome_assembly,_chromosome:_5	AUGUSTUS	intron	102469594	102470496	1	+	.	ID=g26483.t1.intron3;Parent=g26483.t1;
OW387027.1_Nowickia_ferox_genome_assembly,_chromosome:_5	AUGUSTUS	CDS	102470497	102470765	1	+	2	ID=g26483.t1.CDS4;Parent=g26483.t1;
OW387027.1_Nowickia_ferox_genome_assembly,_chromosome:_5	AUGUSTUS	exon	102470497	102470765	.	+	.	ID=g26483.t1.exon4;Parent=g26483.t1;
OW387027.1_Nowickia_ferox_genome_assembly,_chromosome:_5	AUGUSTUS	stop_codon	102470763	102470765	.	+	0	ID=g26483.t1.stop1;Parent=g26483.t1;
OW387027.1_Nowickia_ferox_genome_assembly,_chromosome:_5	AUGUSTUS	gene	102475814	102485885	.	-	.	ID=g26484;
OW387027.1_Nowickia_ferox_genome_assembly,_chromosome:_5	AUGUSTUS	mRNA	102475814	102485885	1	-	.	ID=g26484.t1;Parent=g26484;
OW387027.1_Nowickia_ferox_genome_assembly,_chromosome:_5	AUGUSTUS	stop_codon	102475814	102475816	.	-	0	ID=g26484.t1.stop1;Parent=g26484.t1;
OW387027.1_Nowickia_ferox_genome_assembly,_chromosome:_5	AUGUSTUS	CDS	102475814	102476001	1	-	2	ID=g26484.t1.CDS1;Parent=g26484.t1;
OW387027.1_Nowickia_ferox_genome_assembly,_chromosome:_5	AUGUSTUS	exon	102475814	102476001	.	-	.	ID=g26484.t1.exon1;Parent=g26484.t1;
OW387027.1_Nowickia_ferox_genome_assembly,_chromosome:_5	AUGUSTUS	intron	102476002	102476088	1	-	.	ID=g26484.t1.intron1;Parent=g26484.t1;
OW387027.1_Nowickia_ferox_genome_assembly,_chromosome:_5	AUGUSTUS	CDS	102476089	102476374	1	-	0	ID=g26484.t1.CDS2;Parent=g26484.t1;
OW387027.1_Nowickia_ferox_genome_assembly,_chromosome:_5	AUGUSTUS	exon	102476089	102476374	.	-	.	ID=g26484.t1.exon2;Parent=g26484.t1;
OW387027.1_Nowickia_ferox_genome_assembly,_chromosome:_5	AUGUSTUS	intron	102476375	102476436	1	-	.	ID=g26484.t1.intron2;Parent=g26484.t1;
OW387027.1_Nowickia_ferox_genome_assembly,_chromosome:_5	AUGUSTUS	CDS	102476437	102477222	1	-	0	ID=g26484.t1.CDS3;Parent=g26484.t1;
OW387027.1_Nowickia_ferox_genome_assembly,_chromosome:_5	AUGUSTUS	exon	102476437	102477222	.	-	.	ID=g26484.t1.exon3;Parent=g26484.t1;
OW387027.1_Nowickia_ferox_genome_assembly,_chromosome:_5	AUGUSTUS	intron	102477223	102477286	1	-	.	ID=g26484.t1.intron3;Parent=g26484.t1;
OW387027.1_Nowickia_ferox_genome_assembly,_chromosome:_5	AUGUSTUS	CDS	102477287	102477412	1	-	0	ID=g26484.t1.CDS4;Parent=g26484.t1;
OW387027.1_Nowickia_ferox_genome_assembly,_chromosome:_5	AUGUSTUS	exon	102477287	102477412	.	-	.	ID=g26484.t1.exon4;Parent=g26484.t1;
OW387027.1_Nowickia_ferox_genome_assembly,_chromosome:_5	AUGUSTUS	intron	102477413	102479187	1	-	.	ID=g26484.t1.intron4;Parent=g26484.t1;
OW387027.1_Nowickia_ferox_genome_assembly,_chromosome:_5	AUGUSTUS	CDS	102479188	102479338	1	-	1	ID=g26484.t1.CDS5;Parent=g26484.t1;
OW387027.1_Nowickia_ferox_genome_assembly,_chromosome:_5	AUGUSTUS	exon	102479188	102479338	.	-	.	ID=g26484.t1.exon5;Parent=g26484.t1;
OW387027.1_Nowickia_ferox_genome_assembly,_chromosome:_5	AUGUSTUS	intron	102479339	102479401	1	-	.	ID=g26484.t1.intron5;Parent=g26484.t1;
OW387027.1_Nowickia_ferox_genome_assembly,_chromosome:_5	AUGUSTUS	CDS	102479402	102480330	1	-	0	ID=g26484.t1.CDS6;Parent=g26484.t1;
OW387027.1_Nowickia_ferox_genome_assembly,_chromosome:_5	AUGUSTUS	exon	102479402	102480330	.	-	.	ID=g26484.t1.exon6;Parent=g26484.t1;
OW387027.1_Nowickia_ferox_genome_assembly,_chromosome:_5	AUGUSTUS	intron	102480331	102485804	1	-	.	ID=g26484.t1.intron6;Parent=g26484.t1;
OW387027.1_Nowickia_ferox_genome_assembly,_chromosome:_5	AUGUSTUS	CDS	102485805	102485885	1	-	0	ID=g26484.t1.CDS7;Parent=g26484.t1;
OW387027.1_Nowickia_ferox_genome_assembly,_chromosome:_5	AUGUSTUS	exon	102485805	102485885	.	-	.	ID=g26484.t1.exon7;Parent=g26484.t1;
OW387027.1_Nowickia_ferox_genome_assembly,_chromosome:_5	AUGUSTUS	start_codon	102485883	102485885	.	-	0	ID=g26484.t1.start1;Parent=g26484.t1;
OW387027.1_Nowickia_ferox_genome_assembly,_chromosome:_5	AUGUSTUS	gene	102514968	102515307	.	-	.	ID=g26485;
OW387027.1_Nowickia_ferox_genome_assembly,_chromosome:_5	AUGUSTUS	mRNA	102514968	102515307	1	-	.	ID=g26485.t1;Parent=g26485;
OW387027.1_Nowickia_ferox_genome_assembly,_chromosome:_5	AUGUSTUS	stop_codon	102514968	102514970	.	-	0	ID=g26485.t1.stop1;Parent=g26485.t1;
OW387027.1_Nowickia_ferox_genome_assembly,_chromosome:_5	AUGUSTUS	CDS	102514968	102515104	1	-	2	ID=g26485.t1.CDS1;Parent=g26485.t1;
OW387027.1_Nowickia_ferox_genome_assembly,_chromosome:_5	AUGUSTUS	exon	102514968	102515104	.	-	.	ID=g26485.t1.exon1;Parent=g26485.t1;
OW387027.1_Nowickia_ferox_genome_assembly,_chromosome:_5	AUGUSTUS	intron	102515105	102515177	1	-	.	ID=g26485.t1.intron1;Parent=g26485.t1;
OW387027.1_Nowickia_ferox_genome_assembly,_chromosome:_5	AUGUSTUS	CDS	102515178	102515307	1	-	0	ID=g26485.t1.CDS2;Parent=g26485.t1;
OW387027.1_Nowickia_ferox_genome_assembly,_chromosome:_5	AUGUSTUS	exon	102515178	102515307	.	-	.	ID=g26485.t1.exon2;Parent=g26485.t1;
OW387027.1_Nowickia_ferox_genome_assembly,_chromosome:_5	AUGUSTUS	start_codon	102515305	102515307	.	-	0	ID=g26485.t1.start1;Parent=g26485.t1;
OW387027.1_Nowickia_ferox_genome_assembly,_chromosome:_5	AUGUSTUS	gene	102515780	102517377	.	+	.	ID=g26486;
OW387027.1_Nowickia_ferox_genome_assembly,_chromosome:_5	AUGUSTUS	mRNA	102515780	102517377	1	+	.	ID=g26486.t1;Parent=g26486;
OW387027.1_Nowickia_ferox_genome_assembly,_chromosome:_5	AUGUSTUS	start_codon	102515780	102515782	.	+	0	ID=g26486.t1.start1;Parent=g26486.t1;
OW387027.1_Nowickia_ferox_genome_assembly,_chromosome:_5	AUGUSTUS	CDS	102515780	102515822	1	+	0	ID=g26486.t1.CDS1;Parent=g26486.t1;
OW387027.1_Nowickia_ferox_genome_assembly,_chromosome:_5	AUGUSTUS	exon	102515780	102515822	.	+	.	ID=g26486.t1.exon1;Parent=g26486.t1;
OW387027.1_Nowickia_ferox_genome_assembly,_chromosome:_5	AUGUSTUS	intron	102515823	102515887	1	+	.	ID=g26486.t1.intron1;Parent=g26486.t1;
OW387027.1_Nowickia_ferox_genome_assembly,_chromosome:_5	AUGUSTUS	CDS	102515888	102516275	1	+	2	ID=g26486.t1.CDS2;Parent=g26486.t1;
OW387027.1_Nowickia_ferox_genome_assembly,_chromosome:_5	AUGUSTUS	exon	102515888	102516275	.	+	.	ID=g26486.t1.exon2;Parent=g26486.t1;
OW387027.1_Nowickia_ferox_genome_assembly,_chromosome:_5	AUGUSTUS	intron	102516276	102516338	1	+	.	ID=g26486.t1.intron2;Parent=g26486.t1;
OW387027.1_Nowickia_ferox_genome_assembly,_chromosome:_5	AUGUSTUS	CDS	102516339	102516651	1	+	1	ID=g26486.t1.CDS3;Parent=g26486.t1;
OW387027.1_Nowickia_ferox_genome_assembly,_chromosome:_5	AUGUSTUS	exon	102516339	102516651	.	+	.	ID=g26486.t1.exon3;Parent=g26486.t1;
OW387027.1_Nowickia_ferox_genome_assembly,_chromosome:_5	AUGUSTUS	intron	102516652	102516719	1	+	.	ID=g26486.t1.intron3;Parent=g26486.t1;
OW387027.1_Nowickia_ferox_genome_assembly,_chromosome:_5	AUGUSTUS	CDS	102516720	102516848	1	+	0	ID=g26486.t1.CDS4;Parent=g26486.t1;
OW387027.1_Nowickia_ferox_genome_assembly,_chromosome:_5	AUGUSTUS	exon	102516720	102516848	.	+	.	ID=g26486.t1.exon4;Parent=g26486.t1;
OW387027.1_Nowickia_ferox_genome_assembly,_chromosome:_5	AUGUSTUS	intron	102516849	102516930	1	+	.	ID=g26486.t1.intron4;Parent=g26486.t1;
OW387027.1_Nowickia_ferox_genome_assembly,_chromosome:_5	AUGUSTUS	CDS	102516931	102517377	1	+	0	ID=g26486.t1.CDS5;Parent=g26486.t1;
OW387027.1_Nowickia_ferox_genome_assembly,_chromosome:_5	AUGUSTUS	exon	102516931	102517377	.	+	.	ID=g26486.t1.exon5;Parent=g26486.t1;
OW387027.1_Nowickia_ferox_genome_assembly,_chromosome:_5	AUGUSTUS	stop_codon	102517375	102517377	.	+	0	ID=g26486.t1.stop1;Parent=g26486.t1;
OW387027.1_Nowickia_ferox_genome_assembly,_chromosome:_5	AUGUSTUS	gene	102573365	102573899	.	-	.	ID=g26487;
OW387027.1_Nowickia_ferox_genome_assembly,_chromosome:_5	AUGUSTUS	mRNA	102573365	102573899	0.78	-	.	ID=g26487.t1;Parent=g26487;
OW387027.1_Nowickia_ferox_genome_assembly,_chromosome:_5	AUGUSTUS	stop_codon	102573365	102573367	.	-	0	ID=g26487.t1.stop1;Parent=g26487.t1;
OW387027.1_Nowickia_ferox_genome_assembly,_chromosome:_5	AUGUSTUS	CDS	102573365	102573647	0.78	-	1	ID=g26487.t1.CDS1;Parent=g26487.t1;
OW387027.1_Nowickia_ferox_genome_assembly,_chromosome:_5	AUGUSTUS	exon	102573365	102573647	.	-	.	ID=g26487.t1.exon1;Parent=g26487.t1;
OW387027.1_Nowickia_ferox_genome_assembly,_chromosome:_5	AUGUSTUS	intron	102573648	102573879	0.98	-	.	ID=g26487.t1.intron1;Parent=g26487.t1;
OW387027.1_Nowickia_ferox_genome_assembly,_chromosome:_5	AUGUSTUS	CDS	102573880	102573899	0.98	-	0	ID=g26487.t1.CDS2;Parent=g26487.t1;
OW387027.1_Nowickia_ferox_genome_assembly,_chromosome:_5	AUGUSTUS	exon	102573880	102573899	.	-	.	ID=g26487.t1.exon2;Parent=g26487.t1;
OW387027.1_Nowickia_ferox_genome_assembly,_chromosome:_5	AUGUSTUS	start_codon	102573897	102573899	.	-	0	ID=g26487.t1.start1;Parent=g26487.t1;
OW387027.1_Nowickia_ferox_genome_assembly,_chromosome:_5	AUGUSTUS	gene	102597309	102598514	.	+	.	ID=g26488;
OW387027.1_Nowickia_ferox_genome_assembly,_chromosome:_5	AUGUSTUS	mRNA	102597309	102598514	1	+	.	ID=g26488.t1;Parent=g26488;
OW387027.1_Nowickia_ferox_genome_assembly,_chromosome:_5	AUGUSTUS	start_codon	102597309	102597311	.	+	0	ID=g26488.t1.start1;Parent=g26488.t1;
OW387027.1_Nowickia_ferox_genome_assembly,_chromosome:_5	AUGUSTUS	CDS	102597309	102598514	1	+	0	ID=g26488.t1.CDS1;Parent=g26488.t1;
OW387027.1_Nowickia_ferox_genome_assembly,_chromosome:_5	AUGUSTUS	exon	102597309	102598514	.	+	.	ID=g26488.t1.exon1;Parent=g26488.t1;
OW387027.1_Nowickia_ferox_genome_assembly,_chromosome:_5	AUGUSTUS	stop_codon	102598512	102598514	.	+	0	ID=g26488.t1.stop1;Parent=g26488.t1;
OW387027.1_Nowickia_ferox_genome_assembly,_chromosome:_5	AUGUSTUS	gene	102669598	102687510	.	+	.	ID=g26489;
OW387027.1_Nowickia_ferox_genome_assembly,_chromosome:_5	AUGUSTUS	mRNA	102669598	102687510	0.35	+	.	ID=g26489.t1;Parent=g26489;
OW387027.1_Nowickia_ferox_genome_assembly,_chromosome:_5	AUGUSTUS	start_codon	102669598	102669600	.	+	0	ID=g26489.t1.start1;Parent=g26489.t1;
OW387027.1_Nowickia_ferox_genome_assembly,_chromosome:_5	AUGUSTUS	CDS	102669598	102669632	0.46	+	0	ID=g26489.t1.CDS1;Parent=g26489.t1;
OW387027.1_Nowickia_ferox_genome_assembly,_chromosome:_5	AUGUSTUS	exon	102669598	102669632	.	+	.	ID=g26489.t1.exon1;Parent=g26489.t1;
OW387027.1_Nowickia_ferox_genome_assembly,_chromosome:_5	AUGUSTUS	intron	102669633	102671151	0.46	+	.	ID=g26489.t1.intron1;Parent=g26489.t1;
OW387027.1_Nowickia_ferox_genome_assembly,_chromosome:_5	AUGUSTUS	CDS	102671152	102671736	0.99	+	1	ID=g26489.t1.CDS2;Parent=g26489.t1;
OW387027.1_Nowickia_ferox_genome_assembly,_chromosome:_5	AUGUSTUS	exon	102671152	102671736	.	+	.	ID=g26489.t1.exon2;Parent=g26489.t1;
OW387027.1_Nowickia_ferox_genome_assembly,_chromosome:_5	AUGUSTUS	intron	102671737	102687047	0.9	+	.	ID=g26489.t1.intron2;Parent=g26489.t1;
OW387027.1_Nowickia_ferox_genome_assembly,_chromosome:_5	AUGUSTUS	CDS	102687048	102687510	0.75	+	1	ID=g26489.t1.CDS3;Parent=g26489.t1;
OW387027.1_Nowickia_ferox_genome_assembly,_chromosome:_5	AUGUSTUS	exon	102687048	102687510	.	+	.	ID=g26489.t1.exon3;Parent=g26489.t1;
OW387027.1_Nowickia_ferox_genome_assembly,_chromosome:_5	AUGUSTUS	stop_codon	102687508	102687510	.	+	0	ID=g26489.t1.stop1;Parent=g26489.t1;
OW387027.1_Nowickia_ferox_genome_assembly,_chromosome:_5	AUGUSTUS	gene	102699583	102702253	.	+	.	ID=g26490;
OW387027.1_Nowickia_ferox_genome_assembly,_chromosome:_5	AUGUSTUS	mRNA	102699583	102702253	0.84	+	.	ID=g26490.t1;Parent=g26490;
OW387027.1_Nowickia_ferox_genome_assembly,_chromosome:_5	AUGUSTUS	start_codon	102699583	102699585	.	+	0	ID=g26490.t1.start1;Parent=g26490.t1;
OW387027.1_Nowickia_ferox_genome_assembly,_chromosome:_5	AUGUSTUS	CDS	102699583	102699621	0.84	+	0	ID=g26490.t1.CDS1;Parent=g26490.t1;
OW387027.1_Nowickia_ferox_genome_assembly,_chromosome:_5	AUGUSTUS	exon	102699583	102699621	.	+	.	ID=g26490.t1.exon1;Parent=g26490.t1;
OW387027.1_Nowickia_ferox_genome_assembly,_chromosome:_5	AUGUSTUS	intron	102699622	102700603	1	+	.	ID=g26490.t1.intron1;Parent=g26490.t1;
OW387027.1_Nowickia_ferox_genome_assembly,_chromosome:_5	AUGUSTUS	CDS	102700604	102701053	1	+	0	ID=g26490.t1.CDS2;Parent=g26490.t1;
OW387027.1_Nowickia_ferox_genome_assembly,_chromosome:_5	AUGUSTUS	exon	102700604	102701053	.	+	.	ID=g26490.t1.exon2;Parent=g26490.t1;
OW387027.1_Nowickia_ferox_genome_assembly,_chromosome:_5	AUGUSTUS	intron	102701054	102701506	1	+	.	ID=g26490.t1.intron2;Parent=g26490.t1;
OW387027.1_Nowickia_ferox_genome_assembly,_chromosome:_5	AUGUSTUS	CDS	102701507	102701736	1	+	0	ID=g26490.t1.CDS3;Parent=g26490.t1;
OW387027.1_Nowickia_ferox_genome_assembly,_chromosome:_5	AUGUSTUS	exon	102701507	102701736	.	+	.	ID=g26490.t1.exon3;Parent=g26490.t1;
OW387027.1_Nowickia_ferox_genome_assembly,_chromosome:_5	AUGUSTUS	intron	102701737	102702075	1	+	.	ID=g26490.t1.intron3;Parent=g26490.t1;
OW387027.1_Nowickia_ferox_genome_assembly,_chromosome:_5	AUGUSTUS	CDS	102702076	102702253	1	+	1	ID=g26490.t1.CDS4;Parent=g26490.t1;
OW387027.1_Nowickia_ferox_genome_assembly,_chromosome:_5	AUGUSTUS	exon	102702076	102702253	.	+	.	ID=g26490.t1.exon4;Parent=g26490.t1;
OW387027.1_Nowickia_ferox_genome_assembly,_chromosome:_5	AUGUSTUS	stop_codon	102702251	102702253	.	+	0	ID=g26490.t1.stop1;Parent=g26490.t1;
OW387027.1_Nowickia_ferox_genome_assembly,_chromosome:_5	AUGUSTUS	gene	102706908	102737531	.	+	.	ID=g26491;
OW387027.1_Nowickia_ferox_genome_assembly,_chromosome:_5	AUGUSTUS	mRNA	102706908	102737531	1	+	.	ID=g26491.t1;Parent=g26491;
OW387027.1_Nowickia_ferox_genome_assembly,_chromosome:_5	AUGUSTUS	start_codon	102706908	102706910	.	+	0	ID=g26491.t1.start1;Parent=g26491.t1;
OW387027.1_Nowickia_ferox_genome_assembly,_chromosome:_5	AUGUSTUS	CDS	102706908	102707010	1	+	0	ID=g26491.t1.CDS1;Parent=g26491.t1;
OW387027.1_Nowickia_ferox_genome_assembly,_chromosome:_5	AUGUSTUS	exon	102706908	102707010	.	+	.	ID=g26491.t1.exon1;Parent=g26491.t1;
OW387027.1_Nowickia_ferox_genome_assembly,_chromosome:_5	AUGUSTUS	intron	102707011	102709142	1	+	.	ID=g26491.t1.intron1;Parent=g26491.t1;
OW387027.1_Nowickia_ferox_genome_assembly,_chromosome:_5	AUGUSTUS	CDS	102709143	102709237	1	+	2	ID=g26491.t1.CDS2;Parent=g26491.t1;
OW387027.1_Nowickia_ferox_genome_assembly,_chromosome:_5	AUGUSTUS	exon	102709143	102709237	.	+	.	ID=g26491.t1.exon2;Parent=g26491.t1;
OW387027.1_Nowickia_ferox_genome_assembly,_chromosome:_5	AUGUSTUS	intron	102709238	102714791	1	+	.	ID=g26491.t1.intron2;Parent=g26491.t1;
OW387027.1_Nowickia_ferox_genome_assembly,_chromosome:_5	AUGUSTUS	CDS	102714792	102714848	1	+	0	ID=g26491.t1.CDS3;Parent=g26491.t1;
OW387027.1_Nowickia_ferox_genome_assembly,_chromosome:_5	AUGUSTUS	exon	102714792	102714848	.	+	.	ID=g26491.t1.exon3;Parent=g26491.t1;
OW387027.1_Nowickia_ferox_genome_assembly,_chromosome:_5	AUGUSTUS	intron	102714849	102720386	1	+	.	ID=g26491.t1.intron3;Parent=g26491.t1;
OW387027.1_Nowickia_ferox_genome_assembly,_chromosome:_5	AUGUSTUS	CDS	102720387	102720485	1	+	0	ID=g26491.t1.CDS4;Parent=g26491.t1;
OW387027.1_Nowickia_ferox_genome_assembly,_chromosome:_5	AUGUSTUS	exon	102720387	102720485	.	+	.	ID=g26491.t1.exon4;Parent=g26491.t1;
OW387027.1_Nowickia_ferox_genome_assembly,_chromosome:_5	AUGUSTUS	intron	102720486	102732236	1	+	.	ID=g26491.t1.intron4;Parent=g26491.t1;
OW387027.1_Nowickia_ferox_genome_assembly,_chromosome:_5	AUGUSTUS	CDS	102732237	102732485	1	+	0	ID=g26491.t1.CDS5;Parent=g26491.t1;
OW387027.1_Nowickia_ferox_genome_assembly,_chromosome:_5	AUGUSTUS	exon	102732237	102732485	.	+	.	ID=g26491.t1.exon5;Parent=g26491.t1;
OW387027.1_Nowickia_ferox_genome_assembly,_chromosome:_5	AUGUSTUS	intron	102732486	102732617	1	+	.	ID=g26491.t1.intron5;Parent=g26491.t1;
OW387027.1_Nowickia_ferox_genome_assembly,_chromosome:_5	AUGUSTUS	CDS	102732618	102732745	1	+	0	ID=g26491.t1.CDS6;Parent=g26491.t1;
OW387027.1_Nowickia_ferox_genome_assembly,_chromosome:_5	AUGUSTUS	exon	102732618	102732745	.	+	.	ID=g26491.t1.exon6;Parent=g26491.t1;
OW387027.1_Nowickia_ferox_genome_assembly,_chromosome:_5	AUGUSTUS	intron	102732746	102732873	1	+	.	ID=g26491.t1.intron6;Parent=g26491.t1;
OW387027.1_Nowickia_ferox_genome_assembly,_chromosome:_5	AUGUSTUS	CDS	102732874	102733057	1	+	1	ID=g26491.t1.CDS7;Parent=g26491.t1;
OW387027.1_Nowickia_ferox_genome_assembly,_chromosome:_5	AUGUSTUS	exon	102732874	102733057	.	+	.	ID=g26491.t1.exon7;Parent=g26491.t1;
OW387027.1_Nowickia_ferox_genome_assembly,_chromosome:_5	AUGUSTUS	intron	102733058	102736937	1	+	.	ID=g26491.t1.intron7;Parent=g26491.t1;
OW387027.1_Nowickia_ferox_genome_assembly,_chromosome:_5	AUGUSTUS	CDS	102736938	102737002	1	+	0	ID=g26491.t1.CDS8;Parent=g26491.t1;
OW387027.1_Nowickia_ferox_genome_assembly,_chromosome:_5	AUGUSTUS	exon	102736938	102737002	.	+	.	ID=g26491.t1.exon8;Parent=g26491.t1;
OW387027.1_Nowickia_ferox_genome_assembly,_chromosome:_5	AUGUSTUS	intron	102737003	102737404	1	+	.	ID=g26491.t1.intron8;Parent=g26491.t1;
OW387027.1_Nowickia_ferox_genome_assembly,_chromosome:_5	AUGUSTUS	CDS	102737405	102737531	1	+	1	ID=g26491.t1.CDS9;Parent=g26491.t1;
OW387027.1_Nowickia_ferox_genome_assembly,_chromosome:_5	AUGUSTUS	exon	102737405	102737531	.	+	.	ID=g26491.t1.exon9;Parent=g26491.t1;
OW387027.1_Nowickia_ferox_genome_assembly,_chromosome:_5	AUGUSTUS	stop_codon	102737529	102737531	.	+	0	ID=g26491.t1.stop1;Parent=g26491.t1;
OW387027.1_Nowickia_ferox_genome_assembly,_chromosome:_5	AUGUSTUS	mRNA	102706908	102737531	1	+	.	ID=g26491.t2;Parent=g26491;
OW387027.1_Nowickia_ferox_genome_assembly,_chromosome:_5	AUGUSTUS	start_codon	102706908	102706910	.	+	0	ID=g26491.t2.start1;Parent=g26491.t2;
OW387027.1_Nowickia_ferox_genome_assembly,_chromosome:_5	AUGUSTUS	CDS	102706908	102707010	1	+	0	ID=g26491.t2.CDS1;Parent=g26491.t2;
OW387027.1_Nowickia_ferox_genome_assembly,_chromosome:_5	AUGUSTUS	exon	102706908	102707010	.	+	.	ID=g26491.t2.exon1;Parent=g26491.t2;
OW387027.1_Nowickia_ferox_genome_assembly,_chromosome:_5	AUGUSTUS	intron	102707011	102709142	1	+	.	ID=g26491.t2.intron1;Parent=g26491.t2;
OW387027.1_Nowickia_ferox_genome_assembly,_chromosome:_5	AUGUSTUS	CDS	102709143	102709237	1	+	2	ID=g26491.t2.CDS2;Parent=g26491.t2;
OW387027.1_Nowickia_ferox_genome_assembly,_chromosome:_5	AUGUSTUS	exon	102709143	102709237	.	+	.	ID=g26491.t2.exon2;Parent=g26491.t2;
OW387027.1_Nowickia_ferox_genome_assembly,_chromosome:_5	AUGUSTUS	intron	102709238	102714791	1	+	.	ID=g26491.t2.intron2;Parent=g26491.t2;
OW387027.1_Nowickia_ferox_genome_assembly,_chromosome:_5	AUGUSTUS	CDS	102714792	102714848	1	+	0	ID=g26491.t2.CDS3;Parent=g26491.t2;
OW387027.1_Nowickia_ferox_genome_assembly,_chromosome:_5	AUGUSTUS	exon	102714792	102714848	.	+	.	ID=g26491.t2.exon3;Parent=g26491.t2;
OW387027.1_Nowickia_ferox_genome_assembly,_chromosome:_5	AUGUSTUS	intron	102714849	102720386	1	+	.	ID=g26491.t2.intron3;Parent=g26491.t2;
OW387027.1_Nowickia_ferox_genome_assembly,_chromosome:_5	AUGUSTUS	CDS	102720387	102720485	1	+	0	ID=g26491.t2.CDS4;Parent=g26491.t2;
OW387027.1_Nowickia_ferox_genome_assembly,_chromosome:_5	AUGUSTUS	exon	102720387	102720485	.	+	.	ID=g26491.t2.exon4;Parent=g26491.t2;
OW387027.1_Nowickia_ferox_genome_assembly,_chromosome:_5	AUGUSTUS	intron	102720486	102732236	1	+	.	ID=g26491.t2.intron4;Parent=g26491.t2;
OW387027.1_Nowickia_ferox_genome_assembly,_chromosome:_5	AUGUSTUS	CDS	102732237	102732416	1	+	0	ID=g26491.t2.CDS5;Parent=g26491.t2;
OW387027.1_Nowickia_ferox_genome_assembly,_chromosome:_5	AUGUSTUS	exon	102732237	102732416	.	+	.	ID=g26491.t2.exon5;Parent=g26491.t2;
OW387027.1_Nowickia_ferox_genome_assembly,_chromosome:_5	AUGUSTUS	intron	102732417	102732617	1	+	.	ID=g26491.t2.intron5;Parent=g26491.t2;
OW387027.1_Nowickia_ferox_genome_assembly,_chromosome:_5	AUGUSTUS	CDS	102732618	102732745	1	+	0	ID=g26491.t2.CDS6;Parent=g26491.t2;
OW387027.1_Nowickia_ferox_genome_assembly,_chromosome:_5	AUGUSTUS	exon	102732618	102732745	.	+	.	ID=g26491.t2.exon6;Parent=g26491.t2;
OW387027.1_Nowickia_ferox_genome_assembly,_chromosome:_5	AUGUSTUS	intron	102732746	102732873	1	+	.	ID=g26491.t2.intron6;Parent=g26491.t2;
OW387027.1_Nowickia_ferox_genome_assembly,_chromosome:_5	AUGUSTUS	CDS	102732874	102733057	1	+	1	ID=g26491.t2.CDS7;Parent=g26491.t2;
OW387027.1_Nowickia_ferox_genome_assembly,_chromosome:_5	AUGUSTUS	exon	102732874	102733057	.	+	.	ID=g26491.t2.exon7;Parent=g26491.t2;
OW387027.1_Nowickia_ferox_genome_assembly,_chromosome:_5	AUGUSTUS	intron	102733058	102736937	1	+	.	ID=g26491.t2.intron7;Parent=g26491.t2;
OW387027.1_Nowickia_ferox_genome_assembly,_chromosome:_5	AUGUSTUS	CDS	102736938	102737002	1	+	0	ID=g26491.t2.CDS8;Parent=g26491.t2;
OW387027.1_Nowickia_ferox_genome_assembly,_chromosome:_5	AUGUSTUS	exon	102736938	102737002	.	+	.	ID=g26491.t2.exon8;Parent=g26491.t2;
OW387027.1_Nowickia_ferox_genome_assembly,_chromosome:_5	AUGUSTUS	intron	102737003	102737404	1	+	.	ID=g26491.t2.intron8;Parent=g26491.t2;
OW387027.1_Nowickia_ferox_genome_assembly,_chromosome:_5	AUGUSTUS	CDS	102737405	102737531	1	+	1	ID=g26491.t2.CDS9;Parent=g26491.t2;
OW387027.1_Nowickia_ferox_genome_assembly,_chromosome:_5	AUGUSTUS	exon	102737405	102737531	.	+	.	ID=g26491.t2.exon9;Parent=g26491.t2;
OW387027.1_Nowickia_ferox_genome_assembly,_chromosome:_5	AUGUSTUS	stop_codon	102737529	102737531	.	+	0	ID=g26491.t2.stop1;Parent=g26491.t2;
OW387027.1_Nowickia_ferox_genome_assembly,_chromosome:_5	AUGUSTUS	gene	102752281	102763635	.	-	.	ID=g26492;
OW387027.1_Nowickia_ferox_genome_assembly,_chromosome:_5	AUGUSTUS	mRNA	102752281	102763635	1	-	.	ID=g26492.t1;Parent=g26492;
OW387027.1_Nowickia_ferox_genome_assembly,_chromosome:_5	AUGUSTUS	stop_codon	102752281	102752283	.	-	0	ID=g26492.t1.stop1;Parent=g26492.t1;
OW387027.1_Nowickia_ferox_genome_assembly,_chromosome:_5	AUGUSTUS	CDS	102752281	102752368	1	-	1	ID=g26492.t1.CDS1;Parent=g26492.t1;
OW387027.1_Nowickia_ferox_genome_assembly,_chromosome:_5	AUGUSTUS	exon	102752281	102752368	.	-	.	ID=g26492.t1.exon1;Parent=g26492.t1;
OW387027.1_Nowickia_ferox_genome_assembly,_chromosome:_5	AUGUSTUS	intron	102752369	102752426	1	-	.	ID=g26492.t1.intron1;Parent=g26492.t1;
OW387027.1_Nowickia_ferox_genome_assembly,_chromosome:_5	AUGUSTUS	CDS	102752427	102752715	1	-	2	ID=g26492.t1.CDS2;Parent=g26492.t1;
OW387027.1_Nowickia_ferox_genome_assembly,_chromosome:_5	AUGUSTUS	exon	102752427	102752715	.	-	.	ID=g26492.t1.exon2;Parent=g26492.t1;
OW387027.1_Nowickia_ferox_genome_assembly,_chromosome:_5	AUGUSTUS	intron	102752716	102753630	1	-	.	ID=g26492.t1.intron2;Parent=g26492.t1;
OW387027.1_Nowickia_ferox_genome_assembly,_chromosome:_5	AUGUSTUS	CDS	102753631	102753692	1	-	1	ID=g26492.t1.CDS3;Parent=g26492.t1;
OW387027.1_Nowickia_ferox_genome_assembly,_chromosome:_5	AUGUSTUS	exon	102753631	102753692	.	-	.	ID=g26492.t1.exon3;Parent=g26492.t1;
OW387027.1_Nowickia_ferox_genome_assembly,_chromosome:_5	AUGUSTUS	intron	102753693	102753759	1	-	.	ID=g26492.t1.intron3;Parent=g26492.t1;
OW387027.1_Nowickia_ferox_genome_assembly,_chromosome:_5	AUGUSTUS	CDS	102753760	102753840	1	-	1	ID=g26492.t1.CDS4;Parent=g26492.t1;
OW387027.1_Nowickia_ferox_genome_assembly,_chromosome:_5	AUGUSTUS	exon	102753760	102753840	.	-	.	ID=g26492.t1.exon4;Parent=g26492.t1;
OW387027.1_Nowickia_ferox_genome_assembly,_chromosome:_5	AUGUSTUS	intron	102753841	102763255	1	-	.	ID=g26492.t1.intron4;Parent=g26492.t1;
OW387027.1_Nowickia_ferox_genome_assembly,_chromosome:_5	AUGUSTUS	CDS	102763256	102763635	1	-	0	ID=g26492.t1.CDS5;Parent=g26492.t1;
OW387027.1_Nowickia_ferox_genome_assembly,_chromosome:_5	AUGUSTUS	exon	102763256	102763635	.	-	.	ID=g26492.t1.exon5;Parent=g26492.t1;
OW387027.1_Nowickia_ferox_genome_assembly,_chromosome:_5	AUGUSTUS	start_codon	102763633	102763635	.	-	0	ID=g26492.t1.start1;Parent=g26492.t1;
OW387027.1_Nowickia_ferox_genome_assembly,_chromosome:_5	AUGUSTUS	gene	102775784	102778848	.	-	.	ID=g26493;
OW387027.1_Nowickia_ferox_genome_assembly,_chromosome:_5	AUGUSTUS	mRNA	102775784	102778848	1	-	.	ID=g26493.t1;Parent=g26493;
OW387027.1_Nowickia_ferox_genome_assembly,_chromosome:_5	AUGUSTUS	stop_codon	102775784	102775786	.	-	0	ID=g26493.t1.stop1;Parent=g26493.t1;
OW387027.1_Nowickia_ferox_genome_assembly,_chromosome:_5	AUGUSTUS	CDS	102775784	102775937	1	-	1	ID=g26493.t1.CDS1;Parent=g26493.t1;
OW387027.1_Nowickia_ferox_genome_assembly,_chromosome:_5	AUGUSTUS	exon	102775784	102775937	.	-	.	ID=g26493.t1.exon1;Parent=g26493.t1;
OW387027.1_Nowickia_ferox_genome_assembly,_chromosome:_5	AUGUSTUS	intron	102775938	102776010	1	-	.	ID=g26493.t1.intron1;Parent=g26493.t1;
OW387027.1_Nowickia_ferox_genome_assembly,_chromosome:_5	AUGUSTUS	CDS	102776011	102776306	1	-	0	ID=g26493.t1.CDS2;Parent=g26493.t1;
OW387027.1_Nowickia_ferox_genome_assembly,_chromosome:_5	AUGUSTUS	exon	102776011	102776306	.	-	.	ID=g26493.t1.exon2;Parent=g26493.t1;
OW387027.1_Nowickia_ferox_genome_assembly,_chromosome:_5	AUGUSTUS	intron	102776307	102776371	1	-	.	ID=g26493.t1.intron2;Parent=g26493.t1;
OW387027.1_Nowickia_ferox_genome_assembly,_chromosome:_5	AUGUSTUS	CDS	102776372	102776859	1	-	2	ID=g26493.t1.CDS3;Parent=g26493.t1;
OW387027.1_Nowickia_ferox_genome_assembly,_chromosome:_5	AUGUSTUS	exon	102776372	102776859	.	-	.	ID=g26493.t1.exon3;Parent=g26493.t1;
OW387027.1_Nowickia_ferox_genome_assembly,_chromosome:_5	AUGUSTUS	intron	102776860	102777209	1	-	.	ID=g26493.t1.intron3;Parent=g26493.t1;
OW387027.1_Nowickia_ferox_genome_assembly,_chromosome:_5	AUGUSTUS	CDS	102777210	102778662	1	-	0	ID=g26493.t1.CDS4;Parent=g26493.t1;
OW387027.1_Nowickia_ferox_genome_assembly,_chromosome:_5	AUGUSTUS	exon	102777210	102778662	.	-	.	ID=g26493.t1.exon4;Parent=g26493.t1;
OW387027.1_Nowickia_ferox_genome_assembly,_chromosome:_5	AUGUSTUS	intron	102778663	102778734	1	-	.	ID=g26493.t1.intron4;Parent=g26493.t1;
OW387027.1_Nowickia_ferox_genome_assembly,_chromosome:_5	AUGUSTUS	CDS	102778735	102778848	1	-	0	ID=g26493.t1.CDS5;Parent=g26493.t1;
OW387027.1_Nowickia_ferox_genome_assembly,_chromosome:_5	AUGUSTUS	exon	102778735	102778848	.	-	.	ID=g26493.t1.exon5;Parent=g26493.t1;
OW387027.1_Nowickia_ferox_genome_assembly,_chromosome:_5	AUGUSTUS	start_codon	102778846	102778848	.	-	0	ID=g26493.t1.start1;Parent=g26493.t1;
OW387027.1_Nowickia_ferox_genome_assembly,_chromosome:_5	AUGUSTUS	gene	102781564	102786639	.	-	.	ID=g26494;
OW387027.1_Nowickia_ferox_genome_assembly,_chromosome:_5	AUGUSTUS	mRNA	102781564	102786639	1	-	.	ID=g26494.t1;Parent=g26494;
OW387027.1_Nowickia_ferox_genome_assembly,_chromosome:_5	AUGUSTUS	stop_codon	102781564	102781566	.	-	0	ID=g26494.t1.stop1;Parent=g26494.t1;
OW387027.1_Nowickia_ferox_genome_assembly,_chromosome:_5	AUGUSTUS	CDS	102781564	102781717	1	-	1	ID=g26494.t1.CDS1;Parent=g26494.t1;
OW387027.1_Nowickia_ferox_genome_assembly,_chromosome:_5	AUGUSTUS	exon	102781564	102781717	.	-	.	ID=g26494.t1.exon1;Parent=g26494.t1;
OW387027.1_Nowickia_ferox_genome_assembly,_chromosome:_5	AUGUSTUS	intron	102781718	102781784	1	-	.	ID=g26494.t1.intron1;Parent=g26494.t1;
OW387027.1_Nowickia_ferox_genome_assembly,_chromosome:_5	AUGUSTUS	CDS	102781785	102782019	1	-	2	ID=g26494.t1.CDS2;Parent=g26494.t1;
OW387027.1_Nowickia_ferox_genome_assembly,_chromosome:_5	AUGUSTUS	exon	102781785	102782019	.	-	.	ID=g26494.t1.exon2;Parent=g26494.t1;
OW387027.1_Nowickia_ferox_genome_assembly,_chromosome:_5	AUGUSTUS	intron	102782020	102782085	1	-	.	ID=g26494.t1.intron2;Parent=g26494.t1;
OW387027.1_Nowickia_ferox_genome_assembly,_chromosome:_5	AUGUSTUS	CDS	102782086	102782163	1	-	2	ID=g26494.t1.CDS3;Parent=g26494.t1;
OW387027.1_Nowickia_ferox_genome_assembly,_chromosome:_5	AUGUSTUS	exon	102782086	102782163	.	-	.	ID=g26494.t1.exon3;Parent=g26494.t1;
OW387027.1_Nowickia_ferox_genome_assembly,_chromosome:_5	AUGUSTUS	intron	102782164	102782245	1	-	.	ID=g26494.t1.intron3;Parent=g26494.t1;
OW387027.1_Nowickia_ferox_genome_assembly,_chromosome:_5	AUGUSTUS	CDS	102782246	102782926	1	-	2	ID=g26494.t1.CDS4;Parent=g26494.t1;
OW387027.1_Nowickia_ferox_genome_assembly,_chromosome:_5	AUGUSTUS	exon	102782246	102782926	.	-	.	ID=g26494.t1.exon4;Parent=g26494.t1;
OW387027.1_Nowickia_ferox_genome_assembly,_chromosome:_5	AUGUSTUS	intron	102782927	102786455	1	-	.	ID=g26494.t1.intron4;Parent=g26494.t1;
OW387027.1_Nowickia_ferox_genome_assembly,_chromosome:_5	AUGUSTUS	CDS	102786456	102786639	1	-	0	ID=g26494.t1.CDS5;Parent=g26494.t1;
OW387027.1_Nowickia_ferox_genome_assembly,_chromosome:_5	AUGUSTUS	exon	102786456	102786639	.	-	.	ID=g26494.t1.exon5;Parent=g26494.t1;
OW387027.1_Nowickia_ferox_genome_assembly,_chromosome:_5	AUGUSTUS	start_codon	102786637	102786639	.	-	0	ID=g26494.t1.start1;Parent=g26494.t1;
OW387027.1_Nowickia_ferox_genome_assembly,_chromosome:_5	AUGUSTUS	gene	102794766	102795995	.	-	.	ID=g26495;
OW387027.1_Nowickia_ferox_genome_assembly,_chromosome:_5	AUGUSTUS	mRNA	102794766	102795995	0.71	-	.	ID=g26495.t1;Parent=g26495;
OW387027.1_Nowickia_ferox_genome_assembly,_chromosome:_5	AUGUSTUS	stop_codon	102794766	102794768	.	-	0	ID=g26495.t1.stop1;Parent=g26495.t1;
OW387027.1_Nowickia_ferox_genome_assembly,_chromosome:_5	AUGUSTUS	CDS	102794766	102794961	0.71	-	1	ID=g26495.t1.CDS1;Parent=g26495.t1;
OW387027.1_Nowickia_ferox_genome_assembly,_chromosome:_5	AUGUSTUS	exon	102794766	102794961	.	-	.	ID=g26495.t1.exon1;Parent=g26495.t1;
OW387027.1_Nowickia_ferox_genome_assembly,_chromosome:_5	AUGUSTUS	intron	102794962	102795048	0.71	-	.	ID=g26495.t1.intron1;Parent=g26495.t1;
OW387027.1_Nowickia_ferox_genome_assembly,_chromosome:_5	AUGUSTUS	CDS	102795049	102795995	0.71	-	0	ID=g26495.t1.CDS2;Parent=g26495.t1;
OW387027.1_Nowickia_ferox_genome_assembly,_chromosome:_5	AUGUSTUS	exon	102795049	102795995	.	-	.	ID=g26495.t1.exon2;Parent=g26495.t1;
OW387027.1_Nowickia_ferox_genome_assembly,_chromosome:_5	AUGUSTUS	start_codon	102795993	102795995	.	-	0	ID=g26495.t1.start1;Parent=g26495.t1;
OW387027.1_Nowickia_ferox_genome_assembly,_chromosome:_5	GeneMark.hmm3	mRNA	102794766	102795995	.	-	.	ID=g26495.t2;Parent=g26495;
OW387027.1_Nowickia_ferox_genome_assembly,_chromosome:_5	GeneMark.hmm3	stop_codon	102794766	102794768	.	-	0	ID=g26495.t2.stop1;Parent=g26495.t2;
OW387027.1_Nowickia_ferox_genome_assembly,_chromosome:_5	GeneMark.hmm3	CDS	102794766	102794932	.	-	2	ID=g26495.t2.CDS1;Parent=g26495.t2;
OW387027.1_Nowickia_ferox_genome_assembly,_chromosome:_5	GeneMark.hmm3	exon	102794766	102794932	0	-	.	ID=g26495.t2.exon1;Parent=g26495.t2;
OW387027.1_Nowickia_ferox_genome_assembly,_chromosome:_5	GeneMark.hmm3	intron	102794933	102794980	.	-	0	ID=g26495.t2.intron1;Parent=g26495.t2;
OW387027.1_Nowickia_ferox_genome_assembly,_chromosome:_5	GeneMark.hmm3	CDS	102794981	102795995	.	-	0	ID=g26495.t2.CDS2;Parent=g26495.t2;
OW387027.1_Nowickia_ferox_genome_assembly,_chromosome:_5	GeneMark.hmm3	exon	102794981	102795995	0	-	.	ID=g26495.t2.exon2;Parent=g26495.t2;
OW387027.1_Nowickia_ferox_genome_assembly,_chromosome:_5	GeneMark.hmm3	start_codon	102795993	102795995	.	-	0	ID=g26495.t2.start1;Parent=g26495.t2;
OW387027.1_Nowickia_ferox_genome_assembly,_chromosome:_5	AUGUSTUS	gene	102796931	102798781	.	+	.	ID=g26496;
OW387027.1_Nowickia_ferox_genome_assembly,_chromosome:_5	AUGUSTUS	mRNA	102796931	102798781	1	+	.	ID=g26496.t1;Parent=g26496;
OW387027.1_Nowickia_ferox_genome_assembly,_chromosome:_5	AUGUSTUS	start_codon	102796931	102796933	.	+	0	ID=g26496.t1.start1;Parent=g26496.t1;
OW387027.1_Nowickia_ferox_genome_assembly,_chromosome:_5	AUGUSTUS	CDS	102796931	102798781	1	+	0	ID=g26496.t1.CDS1;Parent=g26496.t1;
OW387027.1_Nowickia_ferox_genome_assembly,_chromosome:_5	AUGUSTUS	exon	102796931	102798781	.	+	.	ID=g26496.t1.exon1;Parent=g26496.t1;
OW387027.1_Nowickia_ferox_genome_assembly,_chromosome:_5	AUGUSTUS	stop_codon	102798779	102798781	.	+	0	ID=g26496.t1.stop1;Parent=g26496.t1;
OW387027.1_Nowickia_ferox_genome_assembly,_chromosome:_5	AUGUSTUS	gene	102804544	102835080	.	-	.	ID=g26497;
OW387027.1_Nowickia_ferox_genome_assembly,_chromosome:_5	AUGUSTUS	mRNA	102804544	102835080	0.47	-	.	ID=g26497.t1;Parent=g26497;
OW387027.1_Nowickia_ferox_genome_assembly,_chromosome:_5	AUGUSTUS	stop_codon	102804544	102804546	.	-	0	ID=g26497.t1.stop1;Parent=g26497.t1;
OW387027.1_Nowickia_ferox_genome_assembly,_chromosome:_5	AUGUSTUS	CDS	102804544	102805188	1	-	0	ID=g26497.t1.CDS1;Parent=g26497.t1;
OW387027.1_Nowickia_ferox_genome_assembly,_chromosome:_5	AUGUSTUS	exon	102804544	102805188	.	-	.	ID=g26497.t1.exon1;Parent=g26497.t1;
OW387027.1_Nowickia_ferox_genome_assembly,_chromosome:_5	AUGUSTUS	intron	102805189	102805261	1	-	.	ID=g26497.t1.intron1;Parent=g26497.t1;
OW387027.1_Nowickia_ferox_genome_assembly,_chromosome:_5	AUGUSTUS	CDS	102805262	102805459	1	-	0	ID=g26497.t1.CDS2;Parent=g26497.t1;
OW387027.1_Nowickia_ferox_genome_assembly,_chromosome:_5	AUGUSTUS	exon	102805262	102805459	.	-	.	ID=g26497.t1.exon2;Parent=g26497.t1;
OW387027.1_Nowickia_ferox_genome_assembly,_chromosome:_5	AUGUSTUS	intron	102805460	102807902	1	-	.	ID=g26497.t1.intron2;Parent=g26497.t1;
OW387027.1_Nowickia_ferox_genome_assembly,_chromosome:_5	AUGUSTUS	CDS	102807903	102808643	1	-	0	ID=g26497.t1.CDS3;Parent=g26497.t1;
OW387027.1_Nowickia_ferox_genome_assembly,_chromosome:_5	AUGUSTUS	exon	102807903	102808643	.	-	.	ID=g26497.t1.exon3;Parent=g26497.t1;
OW387027.1_Nowickia_ferox_genome_assembly,_chromosome:_5	AUGUSTUS	intron	102808644	102812250	1	-	.	ID=g26497.t1.intron3;Parent=g26497.t1;
OW387027.1_Nowickia_ferox_genome_assembly,_chromosome:_5	AUGUSTUS	CDS	102812251	102812445	1	-	0	ID=g26497.t1.CDS4;Parent=g26497.t1;
OW387027.1_Nowickia_ferox_genome_assembly,_chromosome:_5	AUGUSTUS	exon	102812251	102812445	.	-	.	ID=g26497.t1.exon4;Parent=g26497.t1;
OW387027.1_Nowickia_ferox_genome_assembly,_chromosome:_5	AUGUSTUS	intron	102812446	102814252	1	-	.	ID=g26497.t1.intron4;Parent=g26497.t1;
OW387027.1_Nowickia_ferox_genome_assembly,_chromosome:_5	AUGUSTUS	CDS	102814253	102814416	1	-	2	ID=g26497.t1.CDS5;Parent=g26497.t1;
OW387027.1_Nowickia_ferox_genome_assembly,_chromosome:_5	AUGUSTUS	exon	102814253	102814416	.	-	.	ID=g26497.t1.exon5;Parent=g26497.t1;
OW387027.1_Nowickia_ferox_genome_assembly,_chromosome:_5	AUGUSTUS	intron	102814417	102814627	1	-	.	ID=g26497.t1.intron5;Parent=g26497.t1;
OW387027.1_Nowickia_ferox_genome_assembly,_chromosome:_5	AUGUSTUS	CDS	102814628	102814773	1	-	1	ID=g26497.t1.CDS6;Parent=g26497.t1;
OW387027.1_Nowickia_ferox_genome_assembly,_chromosome:_5	AUGUSTUS	exon	102814628	102814773	.	-	.	ID=g26497.t1.exon6;Parent=g26497.t1;
OW387027.1_Nowickia_ferox_genome_assembly,_chromosome:_5	AUGUSTUS	intron	102814774	102827167	1	-	.	ID=g26497.t1.intron6;Parent=g26497.t1;
OW387027.1_Nowickia_ferox_genome_assembly,_chromosome:_5	AUGUSTUS	CDS	102827168	102827309	0.48	-	2	ID=g26497.t1.CDS7;Parent=g26497.t1;
OW387027.1_Nowickia_ferox_genome_assembly,_chromosome:_5	AUGUSTUS	exon	102827168	102827309	.	-	.	ID=g26497.t1.exon7;Parent=g26497.t1;
OW387027.1_Nowickia_ferox_genome_assembly,_chromosome:_5	AUGUSTUS	intron	102827310	102835031	0.47	-	.	ID=g26497.t1.intron7;Parent=g26497.t1;
OW387027.1_Nowickia_ferox_genome_assembly,_chromosome:_5	AUGUSTUS	CDS	102835032	102835080	0.47	-	0	ID=g26497.t1.CDS8;Parent=g26497.t1;
OW387027.1_Nowickia_ferox_genome_assembly,_chromosome:_5	AUGUSTUS	exon	102835032	102835080	.	-	.	ID=g26497.t1.exon8;Parent=g26497.t1;
OW387027.1_Nowickia_ferox_genome_assembly,_chromosome:_5	AUGUSTUS	start_codon	102835078	102835080	.	-	0	ID=g26497.t1.start1;Parent=g26497.t1;
OW387027.1_Nowickia_ferox_genome_assembly,_chromosome:_5	AUGUSTUS	mRNA	102804544	102835080	0.53	-	.	ID=g26497.t2;Parent=g26497;
OW387027.1_Nowickia_ferox_genome_assembly,_chromosome:_5	AUGUSTUS	stop_codon	102804544	102804546	.	-	0	ID=g26497.t2.stop1;Parent=g26497.t2;
OW387027.1_Nowickia_ferox_genome_assembly,_chromosome:_5	AUGUSTUS	CDS	102804544	102805188	1	-	0	ID=g26497.t2.CDS1;Parent=g26497.t2;
OW387027.1_Nowickia_ferox_genome_assembly,_chromosome:_5	AUGUSTUS	exon	102804544	102805188	.	-	.	ID=g26497.t2.exon1;Parent=g26497.t2;
OW387027.1_Nowickia_ferox_genome_assembly,_chromosome:_5	AUGUSTUS	intron	102805189	102805261	1	-	.	ID=g26497.t2.intron1;Parent=g26497.t2;
OW387027.1_Nowickia_ferox_genome_assembly,_chromosome:_5	AUGUSTUS	CDS	102805262	102805459	1	-	0	ID=g26497.t2.CDS2;Parent=g26497.t2;
OW387027.1_Nowickia_ferox_genome_assembly,_chromosome:_5	AUGUSTUS	exon	102805262	102805459	.	-	.	ID=g26497.t2.exon2;Parent=g26497.t2;
OW387027.1_Nowickia_ferox_genome_assembly,_chromosome:_5	AUGUSTUS	intron	102805460	102805921	1	-	.	ID=g26497.t2.intron2;Parent=g26497.t2;
OW387027.1_Nowickia_ferox_genome_assembly,_chromosome:_5	AUGUSTUS	CDS	102805922	102805978	1	-	0	ID=g26497.t2.CDS3;Parent=g26497.t2;
OW387027.1_Nowickia_ferox_genome_assembly,_chromosome:_5	AUGUSTUS	exon	102805922	102805978	.	-	.	ID=g26497.t2.exon3;Parent=g26497.t2;
OW387027.1_Nowickia_ferox_genome_assembly,_chromosome:_5	AUGUSTUS	intron	102805979	102807902	1	-	.	ID=g26497.t2.intron3;Parent=g26497.t2;
OW387027.1_Nowickia_ferox_genome_assembly,_chromosome:_5	AUGUSTUS	CDS	102807903	102808643	0.98	-	0	ID=g26497.t2.CDS4;Parent=g26497.t2;
OW387027.1_Nowickia_ferox_genome_assembly,_chromosome:_5	AUGUSTUS	exon	102807903	102808643	.	-	.	ID=g26497.t2.exon4;Parent=g26497.t2;
OW387027.1_Nowickia_ferox_genome_assembly,_chromosome:_5	AUGUSTUS	intron	102808644	102812250	0.98	-	.	ID=g26497.t2.intron4;Parent=g26497.t2;
OW387027.1_Nowickia_ferox_genome_assembly,_chromosome:_5	AUGUSTUS	CDS	102812251	102812445	0.98	-	0	ID=g26497.t2.CDS5;Parent=g26497.t2;
OW387027.1_Nowickia_ferox_genome_assembly,_chromosome:_5	AUGUSTUS	exon	102812251	102812445	.	-	.	ID=g26497.t2.exon5;Parent=g26497.t2;
OW387027.1_Nowickia_ferox_genome_assembly,_chromosome:_5	AUGUSTUS	intron	102812446	102814252	1	-	.	ID=g26497.t2.intron5;Parent=g26497.t2;
OW387027.1_Nowickia_ferox_genome_assembly,_chromosome:_5	AUGUSTUS	CDS	102814253	102814416	1	-	2	ID=g26497.t2.CDS6;Parent=g26497.t2;
OW387027.1_Nowickia_ferox_genome_assembly,_chromosome:_5	AUGUSTUS	exon	102814253	102814416	.	-	.	ID=g26497.t2.exon6;Parent=g26497.t2;
OW387027.1_Nowickia_ferox_genome_assembly,_chromosome:_5	AUGUSTUS	intron	102814417	102814627	1	-	.	ID=g26497.t2.intron6;Parent=g26497.t2;
OW387027.1_Nowickia_ferox_genome_assembly,_chromosome:_5	AUGUSTUS	CDS	102814628	102814773	1	-	1	ID=g26497.t2.CDS7;Parent=g26497.t2;
OW387027.1_Nowickia_ferox_genome_assembly,_chromosome:_5	AUGUSTUS	exon	102814628	102814773	.	-	.	ID=g26497.t2.exon7;Parent=g26497.t2;
OW387027.1_Nowickia_ferox_genome_assembly,_chromosome:_5	AUGUSTUS	intron	102814774	102827167	1	-	.	ID=g26497.t2.intron7;Parent=g26497.t2;
OW387027.1_Nowickia_ferox_genome_assembly,_chromosome:_5	AUGUSTUS	CDS	102827168	102827309	0.56	-	2	ID=g26497.t2.CDS8;Parent=g26497.t2;
OW387027.1_Nowickia_ferox_genome_assembly,_chromosome:_5	AUGUSTUS	exon	102827168	102827309	.	-	.	ID=g26497.t2.exon8;Parent=g26497.t2;
OW387027.1_Nowickia_ferox_genome_assembly,_chromosome:_5	AUGUSTUS	intron	102827310	102835031	0.54	-	.	ID=g26497.t2.intron8;Parent=g26497.t2;
OW387027.1_Nowickia_ferox_genome_assembly,_chromosome:_5	AUGUSTUS	CDS	102835032	102835080	0.54	-	0	ID=g26497.t2.CDS9;Parent=g26497.t2;
OW387027.1_Nowickia_ferox_genome_assembly,_chromosome:_5	AUGUSTUS	exon	102835032	102835080	.	-	.	ID=g26497.t2.exon9;Parent=g26497.t2;
OW387027.1_Nowickia_ferox_genome_assembly,_chromosome:_5	AUGUSTUS	start_codon	102835078	102835080	.	-	0	ID=g26497.t2.start1;Parent=g26497.t2;
OW387027.1_Nowickia_ferox_genome_assembly,_chromosome:_5	AUGUSTUS	mRNA	102804544	102835080	0.45	-	.	ID=g26497.t3;Parent=g26497;
OW387027.1_Nowickia_ferox_genome_assembly,_chromosome:_5	AUGUSTUS	stop_codon	102804544	102804546	.	-	0	ID=g26497.t3.stop1;Parent=g26497.t3;
OW387027.1_Nowickia_ferox_genome_assembly,_chromosome:_5	AUGUSTUS	CDS	102804544	102805188	1	-	0	ID=g26497.t3.CDS1;Parent=g26497.t3;
OW387027.1_Nowickia_ferox_genome_assembly,_chromosome:_5	AUGUSTUS	exon	102804544	102805188	.	-	.	ID=g26497.t3.exon1;Parent=g26497.t3;
OW387027.1_Nowickia_ferox_genome_assembly,_chromosome:_5	AUGUSTUS	intron	102805189	102805261	1	-	.	ID=g26497.t3.intron1;Parent=g26497.t3;
OW387027.1_Nowickia_ferox_genome_assembly,_chromosome:_5	AUGUSTUS	CDS	102805262	102805459	1	-	0	ID=g26497.t3.CDS2;Parent=g26497.t3;
OW387027.1_Nowickia_ferox_genome_assembly,_chromosome:_5	AUGUSTUS	exon	102805262	102805459	.	-	.	ID=g26497.t3.exon2;Parent=g26497.t3;
OW387027.1_Nowickia_ferox_genome_assembly,_chromosome:_5	AUGUSTUS	intron	102805460	102805921	1	-	.	ID=g26497.t3.intron2;Parent=g26497.t3;
OW387027.1_Nowickia_ferox_genome_assembly,_chromosome:_5	AUGUSTUS	CDS	102805922	102805978	1	-	0	ID=g26497.t3.CDS3;Parent=g26497.t3;
OW387027.1_Nowickia_ferox_genome_assembly,_chromosome:_5	AUGUSTUS	exon	102805922	102805978	.	-	.	ID=g26497.t3.exon3;Parent=g26497.t3;
OW387027.1_Nowickia_ferox_genome_assembly,_chromosome:_5	AUGUSTUS	intron	102805979	102807902	1	-	.	ID=g26497.t3.intron3;Parent=g26497.t3;
OW387027.1_Nowickia_ferox_genome_assembly,_chromosome:_5	AUGUSTUS	CDS	102807903	102808643	1	-	0	ID=g26497.t3.CDS4;Parent=g26497.t3;
OW387027.1_Nowickia_ferox_genome_assembly,_chromosome:_5	AUGUSTUS	exon	102807903	102808643	.	-	.	ID=g26497.t3.exon4;Parent=g26497.t3;
OW387027.1_Nowickia_ferox_genome_assembly,_chromosome:_5	AUGUSTUS	intron	102808644	102812250	1	-	.	ID=g26497.t3.intron4;Parent=g26497.t3;
OW387027.1_Nowickia_ferox_genome_assembly,_chromosome:_5	AUGUSTUS	CDS	102812251	102812445	1	-	0	ID=g26497.t3.CDS5;Parent=g26497.t3;
OW387027.1_Nowickia_ferox_genome_assembly,_chromosome:_5	AUGUSTUS	exon	102812251	102812445	.	-	.	ID=g26497.t3.exon5;Parent=g26497.t3;
OW387027.1_Nowickia_ferox_genome_assembly,_chromosome:_5	AUGUSTUS	intron	102812446	102814252	1	-	.	ID=g26497.t3.intron5;Parent=g26497.t3;
OW387027.1_Nowickia_ferox_genome_assembly,_chromosome:_5	AUGUSTUS	CDS	102814253	102814416	1	-	2	ID=g26497.t3.CDS6;Parent=g26497.t3;
OW387027.1_Nowickia_ferox_genome_assembly,_chromosome:_5	AUGUSTUS	exon	102814253	102814416	.	-	.	ID=g26497.t3.exon6;Parent=g26497.t3;
OW387027.1_Nowickia_ferox_genome_assembly,_chromosome:_5	AUGUSTUS	intron	102814417	102814627	1	-	.	ID=g26497.t3.intron6;Parent=g26497.t3;
OW387027.1_Nowickia_ferox_genome_assembly,_chromosome:_5	AUGUSTUS	CDS	102814628	102814767	1	-	1	ID=g26497.t3.CDS7;Parent=g26497.t3;
OW387027.1_Nowickia_ferox_genome_assembly,_chromosome:_5	AUGUSTUS	exon	102814628	102814767	.	-	.	ID=g26497.t3.exon7;Parent=g26497.t3;
OW387027.1_Nowickia_ferox_genome_assembly,_chromosome:_5	AUGUSTUS	intron	102814768	102827167	1	-	.	ID=g26497.t3.intron7;Parent=g26497.t3;
OW387027.1_Nowickia_ferox_genome_assembly,_chromosome:_5	AUGUSTUS	CDS	102827168	102827309	0.46	-	2	ID=g26497.t3.CDS8;Parent=g26497.t3;
OW387027.1_Nowickia_ferox_genome_assembly,_chromosome:_5	AUGUSTUS	exon	102827168	102827309	.	-	.	ID=g26497.t3.exon8;Parent=g26497.t3;
OW387027.1_Nowickia_ferox_genome_assembly,_chromosome:_5	AUGUSTUS	intron	102827310	102835031	0.45	-	.	ID=g26497.t3.intron8;Parent=g26497.t3;
OW387027.1_Nowickia_ferox_genome_assembly,_chromosome:_5	AUGUSTUS	CDS	102835032	102835080	0.45	-	0	ID=g26497.t3.CDS9;Parent=g26497.t3;
OW387027.1_Nowickia_ferox_genome_assembly,_chromosome:_5	AUGUSTUS	exon	102835032	102835080	.	-	.	ID=g26497.t3.exon9;Parent=g26497.t3;
OW387027.1_Nowickia_ferox_genome_assembly,_chromosome:_5	AUGUSTUS	start_codon	102835078	102835080	.	-	0	ID=g26497.t3.start1;Parent=g26497.t3;
OW387027.1_Nowickia_ferox_genome_assembly,_chromosome:_5	AUGUSTUS	gene	102858996	102860033	.	-	.	ID=g26498;
OW387027.1_Nowickia_ferox_genome_assembly,_chromosome:_5	AUGUSTUS	mRNA	102858996	102860033	0.96	-	.	ID=g26498.t1;Parent=g26498;
OW387027.1_Nowickia_ferox_genome_assembly,_chromosome:_5	AUGUSTUS	stop_codon	102858996	102858998	.	-	0	ID=g26498.t1.stop1;Parent=g26498.t1;
OW387027.1_Nowickia_ferox_genome_assembly,_chromosome:_5	AUGUSTUS	CDS	102858996	102860033	0.96	-	0	ID=g26498.t1.CDS1;Parent=g26498.t1;
OW387027.1_Nowickia_ferox_genome_assembly,_chromosome:_5	AUGUSTUS	exon	102858996	102860033	.	-	.	ID=g26498.t1.exon1;Parent=g26498.t1;
OW387027.1_Nowickia_ferox_genome_assembly,_chromosome:_5	AUGUSTUS	start_codon	102860031	102860033	.	-	0	ID=g26498.t1.start1;Parent=g26498.t1;
OW387027.1_Nowickia_ferox_genome_assembly,_chromosome:_5	AUGUSTUS	gene	102860077	102861828	.	-	.	ID=g26499;
OW387027.1_Nowickia_ferox_genome_assembly,_chromosome:_5	AUGUSTUS	mRNA	102860077	102861828	0.18	-	.	ID=g26499.t1;Parent=g26499;
OW387027.1_Nowickia_ferox_genome_assembly,_chromosome:_5	AUGUSTUS	stop_codon	102860077	102860079	.	-	0	ID=g26499.t1.stop1;Parent=g26499.t1;
OW387027.1_Nowickia_ferox_genome_assembly,_chromosome:_5	AUGUSTUS	CDS	102860077	102860144	0.67	-	2	ID=g26499.t1.CDS1;Parent=g26499.t1;
OW387027.1_Nowickia_ferox_genome_assembly,_chromosome:_5	AUGUSTUS	exon	102860077	102860144	.	-	.	ID=g26499.t1.exon1;Parent=g26499.t1;
OW387027.1_Nowickia_ferox_genome_assembly,_chromosome:_5	AUGUSTUS	intron	102860145	102860774	0.26	-	.	ID=g26499.t1.intron1;Parent=g26499.t1;
OW387027.1_Nowickia_ferox_genome_assembly,_chromosome:_5	AUGUSTUS	CDS	102860775	102861329	0.36	-	2	ID=g26499.t1.CDS2;Parent=g26499.t1;
OW387027.1_Nowickia_ferox_genome_assembly,_chromosome:_5	AUGUSTUS	exon	102860775	102861329	.	-	.	ID=g26499.t1.exon2;Parent=g26499.t1;
OW387027.1_Nowickia_ferox_genome_assembly,_chromosome:_5	AUGUSTUS	intron	102861330	102861449	1	-	.	ID=g26499.t1.intron2;Parent=g26499.t1;
OW387027.1_Nowickia_ferox_genome_assembly,_chromosome:_5	AUGUSTUS	CDS	102861450	102861828	0.68	-	0	ID=g26499.t1.CDS3;Parent=g26499.t1;
OW387027.1_Nowickia_ferox_genome_assembly,_chromosome:_5	AUGUSTUS	exon	102861450	102861828	.	-	.	ID=g26499.t1.exon3;Parent=g26499.t1;
OW387027.1_Nowickia_ferox_genome_assembly,_chromosome:_5	AUGUSTUS	start_codon	102861826	102861828	.	-	0	ID=g26499.t1.start1;Parent=g26499.t1;
OW387027.1_Nowickia_ferox_genome_assembly,_chromosome:_5	AUGUSTUS	gene	102865514	102869411	.	+	.	ID=g26500;
OW387027.1_Nowickia_ferox_genome_assembly,_chromosome:_5	AUGUSTUS	mRNA	102865514	102869411	1	+	.	ID=g26500.t1;Parent=g26500;
OW387027.1_Nowickia_ferox_genome_assembly,_chromosome:_5	AUGUSTUS	start_codon	102865514	102865516	.	+	0	ID=g26500.t1.start1;Parent=g26500.t1;
OW387027.1_Nowickia_ferox_genome_assembly,_chromosome:_5	AUGUSTUS	CDS	102865514	102865701	1	+	0	ID=g26500.t1.CDS1;Parent=g26500.t1;
OW387027.1_Nowickia_ferox_genome_assembly,_chromosome:_5	AUGUSTUS	exon	102865514	102865701	.	+	.	ID=g26500.t1.exon1;Parent=g26500.t1;
OW387027.1_Nowickia_ferox_genome_assembly,_chromosome:_5	AUGUSTUS	intron	102865702	102865780	1	+	.	ID=g26500.t1.intron1;Parent=g26500.t1;
OW387027.1_Nowickia_ferox_genome_assembly,_chromosome:_5	AUGUSTUS	CDS	102865781	102865861	1	+	1	ID=g26500.t1.CDS2;Parent=g26500.t1;
OW387027.1_Nowickia_ferox_genome_assembly,_chromosome:_5	AUGUSTUS	exon	102865781	102865861	.	+	.	ID=g26500.t1.exon2;Parent=g26500.t1;
OW387027.1_Nowickia_ferox_genome_assembly,_chromosome:_5	AUGUSTUS	intron	102865862	102866032	1	+	.	ID=g26500.t1.intron2;Parent=g26500.t1;
OW387027.1_Nowickia_ferox_genome_assembly,_chromosome:_5	AUGUSTUS	CDS	102866033	102866946	1	+	1	ID=g26500.t1.CDS3;Parent=g26500.t1;
OW387027.1_Nowickia_ferox_genome_assembly,_chromosome:_5	AUGUSTUS	exon	102866033	102866946	.	+	.	ID=g26500.t1.exon3;Parent=g26500.t1;
OW387027.1_Nowickia_ferox_genome_assembly,_chromosome:_5	AUGUSTUS	intron	102866947	102867032	1	+	.	ID=g26500.t1.intron3;Parent=g26500.t1;
OW387027.1_Nowickia_ferox_genome_assembly,_chromosome:_5	AUGUSTUS	CDS	102867033	102867202	1	+	2	ID=g26500.t1.CDS4;Parent=g26500.t1;
OW387027.1_Nowickia_ferox_genome_assembly,_chromosome:_5	AUGUSTUS	exon	102867033	102867202	.	+	.	ID=g26500.t1.exon4;Parent=g26500.t1;
OW387027.1_Nowickia_ferox_genome_assembly,_chromosome:_5	AUGUSTUS	intron	102867203	102867272	1	+	.	ID=g26500.t1.intron4;Parent=g26500.t1;
OW387027.1_Nowickia_ferox_genome_assembly,_chromosome:_5	AUGUSTUS	CDS	102867273	102869411	1	+	0	ID=g26500.t1.CDS5;Parent=g26500.t1;
OW387027.1_Nowickia_ferox_genome_assembly,_chromosome:_5	AUGUSTUS	exon	102867273	102869411	.	+	.	ID=g26500.t1.exon5;Parent=g26500.t1;
OW387027.1_Nowickia_ferox_genome_assembly,_chromosome:_5	AUGUSTUS	stop_codon	102869409	102869411	.	+	0	ID=g26500.t1.stop1;Parent=g26500.t1;
OW387027.1_Nowickia_ferox_genome_assembly,_chromosome:_5	AUGUSTUS	gene	102871407	102872573	.	+	.	ID=g26501;
OW387027.1_Nowickia_ferox_genome_assembly,_chromosome:_5	AUGUSTUS	mRNA	102871407	102872573	1	+	.	ID=g26501.t1;Parent=g26501;
OW387027.1_Nowickia_ferox_genome_assembly,_chromosome:_5	AUGUSTUS	start_codon	102871407	102871409	.	+	0	ID=g26501.t1.start1;Parent=g26501.t1;
OW387027.1_Nowickia_ferox_genome_assembly,_chromosome:_5	AUGUSTUS	CDS	102871407	102872573	1	+	0	ID=g26501.t1.CDS1;Parent=g26501.t1;
OW387027.1_Nowickia_ferox_genome_assembly,_chromosome:_5	AUGUSTUS	exon	102871407	102872573	.	+	.	ID=g26501.t1.exon1;Parent=g26501.t1;
OW387027.1_Nowickia_ferox_genome_assembly,_chromosome:_5	AUGUSTUS	stop_codon	102872571	102872573	.	+	0	ID=g26501.t1.stop1;Parent=g26501.t1;
OW387027.1_Nowickia_ferox_genome_assembly,_chromosome:_5	AUGUSTUS	gene	102873720	102874575	.	-	.	ID=g26502;
OW387027.1_Nowickia_ferox_genome_assembly,_chromosome:_5	AUGUSTUS	mRNA	102873720	102874575	1	-	.	ID=g26502.t1;Parent=g26502;
OW387027.1_Nowickia_ferox_genome_assembly,_chromosome:_5	AUGUSTUS	stop_codon	102873720	102873722	.	-	0	ID=g26502.t1.stop1;Parent=g26502.t1;
OW387027.1_Nowickia_ferox_genome_assembly,_chromosome:_5	AUGUSTUS	CDS	102873720	102874182	1	-	1	ID=g26502.t1.CDS1;Parent=g26502.t1;
OW387027.1_Nowickia_ferox_genome_assembly,_chromosome:_5	AUGUSTUS	exon	102873720	102874182	.	-	.	ID=g26502.t1.exon1;Parent=g26502.t1;
OW387027.1_Nowickia_ferox_genome_assembly,_chromosome:_5	AUGUSTUS	intron	102874183	102874243	1	-	.	ID=g26502.t1.intron1;Parent=g26502.t1;
OW387027.1_Nowickia_ferox_genome_assembly,_chromosome:_5	AUGUSTUS	CDS	102874244	102874353	1	-	0	ID=g26502.t1.CDS2;Parent=g26502.t1;
OW387027.1_Nowickia_ferox_genome_assembly,_chromosome:_5	AUGUSTUS	exon	102874244	102874353	.	-	.	ID=g26502.t1.exon2;Parent=g26502.t1;
OW387027.1_Nowickia_ferox_genome_assembly,_chromosome:_5	AUGUSTUS	intron	102874354	102874506	1	-	.	ID=g26502.t1.intron2;Parent=g26502.t1;
OW387027.1_Nowickia_ferox_genome_assembly,_chromosome:_5	AUGUSTUS	CDS	102874507	102874575	1	-	0	ID=g26502.t1.CDS3;Parent=g26502.t1;
OW387027.1_Nowickia_ferox_genome_assembly,_chromosome:_5	AUGUSTUS	exon	102874507	102874575	.	-	.	ID=g26502.t1.exon3;Parent=g26502.t1;
OW387027.1_Nowickia_ferox_genome_assembly,_chromosome:_5	AUGUSTUS	start_codon	102874573	102874575	.	-	0	ID=g26502.t1.start1;Parent=g26502.t1;
OW387027.1_Nowickia_ferox_genome_assembly,_chromosome:_5	AUGUSTUS	gene	102875672	102878878	.	+	.	ID=g26503;
OW387027.1_Nowickia_ferox_genome_assembly,_chromosome:_5	AUGUSTUS	mRNA	102875672	102878878	1	+	.	ID=g26503.t1;Parent=g26503;
OW387027.1_Nowickia_ferox_genome_assembly,_chromosome:_5	AUGUSTUS	start_codon	102875672	102875674	.	+	0	ID=g26503.t1.start1;Parent=g26503.t1;
OW387027.1_Nowickia_ferox_genome_assembly,_chromosome:_5	AUGUSTUS	CDS	102875672	102875737	1	+	0	ID=g26503.t1.CDS1;Parent=g26503.t1;
OW387027.1_Nowickia_ferox_genome_assembly,_chromosome:_5	AUGUSTUS	exon	102875672	102875737	.	+	.	ID=g26503.t1.exon1;Parent=g26503.t1;
OW387027.1_Nowickia_ferox_genome_assembly,_chromosome:_5	AUGUSTUS	intron	102875738	102875832	1	+	.	ID=g26503.t1.intron1;Parent=g26503.t1;
OW387027.1_Nowickia_ferox_genome_assembly,_chromosome:_5	AUGUSTUS	CDS	102875833	102875970	1	+	0	ID=g26503.t1.CDS2;Parent=g26503.t1;
OW387027.1_Nowickia_ferox_genome_assembly,_chromosome:_5	AUGUSTUS	exon	102875833	102875970	.	+	.	ID=g26503.t1.exon2;Parent=g26503.t1;
OW387027.1_Nowickia_ferox_genome_assembly,_chromosome:_5	AUGUSTUS	intron	102875971	102877139	1	+	.	ID=g26503.t1.intron2;Parent=g26503.t1;
OW387027.1_Nowickia_ferox_genome_assembly,_chromosome:_5	AUGUSTUS	CDS	102877140	102877366	1	+	0	ID=g26503.t1.CDS3;Parent=g26503.t1;
OW387027.1_Nowickia_ferox_genome_assembly,_chromosome:_5	AUGUSTUS	exon	102877140	102877366	.	+	.	ID=g26503.t1.exon3;Parent=g26503.t1;
OW387027.1_Nowickia_ferox_genome_assembly,_chromosome:_5	AUGUSTUS	intron	102877367	102877517	1	+	.	ID=g26503.t1.intron3;Parent=g26503.t1;
OW387027.1_Nowickia_ferox_genome_assembly,_chromosome:_5	AUGUSTUS	CDS	102877518	102877644	1	+	1	ID=g26503.t1.CDS4;Parent=g26503.t1;
OW387027.1_Nowickia_ferox_genome_assembly,_chromosome:_5	AUGUSTUS	exon	102877518	102877644	.	+	.	ID=g26503.t1.exon4;Parent=g26503.t1;
OW387027.1_Nowickia_ferox_genome_assembly,_chromosome:_5	AUGUSTUS	intron	102877645	102877702	1	+	.	ID=g26503.t1.intron4;Parent=g26503.t1;
OW387027.1_Nowickia_ferox_genome_assembly,_chromosome:_5	AUGUSTUS	CDS	102877703	102878878	1	+	0	ID=g26503.t1.CDS5;Parent=g26503.t1;
OW387027.1_Nowickia_ferox_genome_assembly,_chromosome:_5	AUGUSTUS	exon	102877703	102878878	.	+	.	ID=g26503.t1.exon5;Parent=g26503.t1;
OW387027.1_Nowickia_ferox_genome_assembly,_chromosome:_5	AUGUSTUS	stop_codon	102878876	102878878	.	+	0	ID=g26503.t1.stop1;Parent=g26503.t1;
OW387027.1_Nowickia_ferox_genome_assembly,_chromosome:_5	GeneMark.hmm3	mRNA	102875735	102878878	.	+	.	ID=g26503.t2;Parent=g26503;
OW387027.1_Nowickia_ferox_genome_assembly,_chromosome:_5	GeneMark.hmm3	CDS	102875735	102875737	.	+	0	ID=g26503.t2.CDS1;Parent=g26503.t2;
OW387027.1_Nowickia_ferox_genome_assembly,_chromosome:_5	GeneMark.hmm3	exon	102875735	102875737	0	+	.	ID=g26503.t2.exon1;Parent=g26503.t2;
OW387027.1_Nowickia_ferox_genome_assembly,_chromosome:_5	GeneMark.hmm3	start_codon	102875735	102875737	.	+	0	ID=g26503.t2.start1;Parent=g26503.t2;
OW387027.1_Nowickia_ferox_genome_assembly,_chromosome:_5	GeneMark.hmm3	intron	102875738	102875832	.	+	0	ID=g26503.t2.intron1;Parent=g26503.t2;
OW387027.1_Nowickia_ferox_genome_assembly,_chromosome:_5	GeneMark.hmm3	CDS	102875833	102875970	.	+	0	ID=g26503.t2.CDS2;Parent=g26503.t2;
OW387027.1_Nowickia_ferox_genome_assembly,_chromosome:_5	GeneMark.hmm3	exon	102875833	102875970	0	+	.	ID=g26503.t2.exon2;Parent=g26503.t2;
OW387027.1_Nowickia_ferox_genome_assembly,_chromosome:_5	GeneMark.hmm3	intron	102875971	102877139	.	+	0	ID=g26503.t2.intron2;Parent=g26503.t2;
OW387027.1_Nowickia_ferox_genome_assembly,_chromosome:_5	GeneMark.hmm3	CDS	102877140	102877366	.	+	0	ID=g26503.t2.CDS3;Parent=g26503.t2;
OW387027.1_Nowickia_ferox_genome_assembly,_chromosome:_5	GeneMark.hmm3	exon	102877140	102877366	0	+	.	ID=g26503.t2.exon3;Parent=g26503.t2;
OW387027.1_Nowickia_ferox_genome_assembly,_chromosome:_5	GeneMark.hmm3	intron	102877367	102877517	.	+	1	ID=g26503.t2.intron3;Parent=g26503.t2;
OW387027.1_Nowickia_ferox_genome_assembly,_chromosome:_5	GeneMark.hmm3	CDS	102877518	102877644	.	+	1	ID=g26503.t2.CDS4;Parent=g26503.t2;
OW387027.1_Nowickia_ferox_genome_assembly,_chromosome:_5	GeneMark.hmm3	exon	102877518	102877644	0	+	.	ID=g26503.t2.exon4;Parent=g26503.t2;
OW387027.1_Nowickia_ferox_genome_assembly,_chromosome:_5	GeneMark.hmm3	intron	102877645	102877702	.	+	0	ID=g26503.t2.intron4;Parent=g26503.t2;
OW387027.1_Nowickia_ferox_genome_assembly,_chromosome:_5	GeneMark.hmm3	CDS	102877703	102878878	.	+	0	ID=g26503.t2.CDS5;Parent=g26503.t2;
OW387027.1_Nowickia_ferox_genome_assembly,_chromosome:_5	GeneMark.hmm3	exon	102877703	102878878	0	+	.	ID=g26503.t2.exon5;Parent=g26503.t2;
OW387027.1_Nowickia_ferox_genome_assembly,_chromosome:_5	GeneMark.hmm3	stop_codon	102878876	102878878	.	+	0	ID=g26503.t2.stop1;Parent=g26503.t2;
OW387027.1_Nowickia_ferox_genome_assembly,_chromosome:_5	AUGUSTUS	gene	102879731	102885984	.	-	.	ID=g26504;
OW387027.1_Nowickia_ferox_genome_assembly,_chromosome:_5	AUGUSTUS	mRNA	102879731	102885984	1	-	.	ID=g26504.t1;Parent=g26504;
OW387027.1_Nowickia_ferox_genome_assembly,_chromosome:_5	AUGUSTUS	stop_codon	102879731	102879733	.	-	0	ID=g26504.t1.stop1;Parent=g26504.t1;
OW387027.1_Nowickia_ferox_genome_assembly,_chromosome:_5	AUGUSTUS	CDS	102879731	102881044	1	-	0	ID=g26504.t1.CDS1;Parent=g26504.t1;
OW387027.1_Nowickia_ferox_genome_assembly,_chromosome:_5	AUGUSTUS	exon	102879731	102881044	.	-	.	ID=g26504.t1.exon1;Parent=g26504.t1;
OW387027.1_Nowickia_ferox_genome_assembly,_chromosome:_5	AUGUSTUS	intron	102881045	102882756	1	-	.	ID=g26504.t1.intron1;Parent=g26504.t1;
OW387027.1_Nowickia_ferox_genome_assembly,_chromosome:_5	AUGUSTUS	CDS	102882757	102885984	1	-	0	ID=g26504.t1.CDS2;Parent=g26504.t1;
OW387027.1_Nowickia_ferox_genome_assembly,_chromosome:_5	AUGUSTUS	exon	102882757	102885984	.	-	.	ID=g26504.t1.exon2;Parent=g26504.t1;
OW387027.1_Nowickia_ferox_genome_assembly,_chromosome:_5	AUGUSTUS	start_codon	102885982	102885984	.	-	0	ID=g26504.t1.start1;Parent=g26504.t1;
OW387027.1_Nowickia_ferox_genome_assembly,_chromosome:_5	AUGUSTUS	gene	102890394	102895607	.	+	.	ID=g26505;
OW387027.1_Nowickia_ferox_genome_assembly,_chromosome:_5	AUGUSTUS	mRNA	102890394	102895607	1	+	.	ID=g26505.t1;Parent=g26505;
OW387027.1_Nowickia_ferox_genome_assembly,_chromosome:_5	AUGUSTUS	start_codon	102890394	102890396	.	+	0	ID=g26505.t1.start1;Parent=g26505.t1;
OW387027.1_Nowickia_ferox_genome_assembly,_chromosome:_5	AUGUSTUS	CDS	102890394	102893001	1	+	0	ID=g26505.t1.CDS1;Parent=g26505.t1;
OW387027.1_Nowickia_ferox_genome_assembly,_chromosome:_5	AUGUSTUS	exon	102890394	102893001	.	+	.	ID=g26505.t1.exon1;Parent=g26505.t1;
OW387027.1_Nowickia_ferox_genome_assembly,_chromosome:_5	AUGUSTUS	intron	102893002	102893073	1	+	.	ID=g26505.t1.intron1;Parent=g26505.t1;
OW387027.1_Nowickia_ferox_genome_assembly,_chromosome:_5	AUGUSTUS	CDS	102893074	102893373	1	+	2	ID=g26505.t1.CDS2;Parent=g26505.t1;
OW387027.1_Nowickia_ferox_genome_assembly,_chromosome:_5	AUGUSTUS	exon	102893074	102893373	.	+	.	ID=g26505.t1.exon2;Parent=g26505.t1;
OW387027.1_Nowickia_ferox_genome_assembly,_chromosome:_5	AUGUSTUS	intron	102893374	102893505	1	+	.	ID=g26505.t1.intron2;Parent=g26505.t1;
OW387027.1_Nowickia_ferox_genome_assembly,_chromosome:_5	AUGUSTUS	CDS	102893506	102894005	1	+	2	ID=g26505.t1.CDS3;Parent=g26505.t1;
OW387027.1_Nowickia_ferox_genome_assembly,_chromosome:_5	AUGUSTUS	exon	102893506	102894005	.	+	.	ID=g26505.t1.exon3;Parent=g26505.t1;
OW387027.1_Nowickia_ferox_genome_assembly,_chromosome:_5	AUGUSTUS	intron	102894006	102894071	1	+	.	ID=g26505.t1.intron3;Parent=g26505.t1;
OW387027.1_Nowickia_ferox_genome_assembly,_chromosome:_5	AUGUSTUS	CDS	102894072	102894345	1	+	0	ID=g26505.t1.CDS4;Parent=g26505.t1;
OW387027.1_Nowickia_ferox_genome_assembly,_chromosome:_5	AUGUSTUS	exon	102894072	102894345	.	+	.	ID=g26505.t1.exon4;Parent=g26505.t1;
OW387027.1_Nowickia_ferox_genome_assembly,_chromosome:_5	AUGUSTUS	intron	102894346	102894423	1	+	.	ID=g26505.t1.intron4;Parent=g26505.t1;
OW387027.1_Nowickia_ferox_genome_assembly,_chromosome:_5	AUGUSTUS	CDS	102894424	102894670	1	+	2	ID=g26505.t1.CDS5;Parent=g26505.t1;
OW387027.1_Nowickia_ferox_genome_assembly,_chromosome:_5	AUGUSTUS	exon	102894424	102894670	.	+	.	ID=g26505.t1.exon5;Parent=g26505.t1;
OW387027.1_Nowickia_ferox_genome_assembly,_chromosome:_5	AUGUSTUS	intron	102894671	102894748	1	+	.	ID=g26505.t1.intron5;Parent=g26505.t1;
OW387027.1_Nowickia_ferox_genome_assembly,_chromosome:_5	AUGUSTUS	CDS	102894749	102894869	1	+	1	ID=g26505.t1.CDS6;Parent=g26505.t1;
OW387027.1_Nowickia_ferox_genome_assembly,_chromosome:_5	AUGUSTUS	exon	102894749	102894869	.	+	.	ID=g26505.t1.exon6;Parent=g26505.t1;
OW387027.1_Nowickia_ferox_genome_assembly,_chromosome:_5	AUGUSTUS	intron	102894870	102894980	1	+	.	ID=g26505.t1.intron6;Parent=g26505.t1;
OW387027.1_Nowickia_ferox_genome_assembly,_chromosome:_5	AUGUSTUS	CDS	102894981	102895160	1	+	0	ID=g26505.t1.CDS7;Parent=g26505.t1;
OW387027.1_Nowickia_ferox_genome_assembly,_chromosome:_5	AUGUSTUS	exon	102894981	102895160	.	+	.	ID=g26505.t1.exon7;Parent=g26505.t1;
OW387027.1_Nowickia_ferox_genome_assembly,_chromosome:_5	AUGUSTUS	intron	102895161	102895454	1	+	.	ID=g26505.t1.intron7;Parent=g26505.t1;
OW387027.1_Nowickia_ferox_genome_assembly,_chromosome:_5	AUGUSTUS	CDS	102895455	102895607	1	+	0	ID=g26505.t1.CDS8;Parent=g26505.t1;
OW387027.1_Nowickia_ferox_genome_assembly,_chromosome:_5	AUGUSTUS	exon	102895455	102895607	.	+	.	ID=g26505.t1.exon8;Parent=g26505.t1;
OW387027.1_Nowickia_ferox_genome_assembly,_chromosome:_5	AUGUSTUS	stop_codon	102895605	102895607	.	+	0	ID=g26505.t1.stop1;Parent=g26505.t1;
OW387027.1_Nowickia_ferox_genome_assembly,_chromosome:_5	AUGUSTUS	gene	102898240	102929011	.	-	.	ID=g26506;
OW387027.1_Nowickia_ferox_genome_assembly,_chromosome:_5	AUGUSTUS	mRNA	102898240	102929011	0.34	-	.	ID=g26506.t1;Parent=g26506;
OW387027.1_Nowickia_ferox_genome_assembly,_chromosome:_5	AUGUSTUS	stop_codon	102898240	102898242	.	-	0	ID=g26506.t1.stop1;Parent=g26506.t1;
OW387027.1_Nowickia_ferox_genome_assembly,_chromosome:_5	AUGUSTUS	CDS	102898240	102898419	1	-	0	ID=g26506.t1.CDS1;Parent=g26506.t1;
OW387027.1_Nowickia_ferox_genome_assembly,_chromosome:_5	AUGUSTUS	exon	102898240	102898419	.	-	.	ID=g26506.t1.exon1;Parent=g26506.t1;
OW387027.1_Nowickia_ferox_genome_assembly,_chromosome:_5	AUGUSTUS	intron	102898420	102899128	1	-	.	ID=g26506.t1.intron1;Parent=g26506.t1;
OW387027.1_Nowickia_ferox_genome_assembly,_chromosome:_5	AUGUSTUS	CDS	102899129	102899328	1	-	2	ID=g26506.t1.CDS2;Parent=g26506.t1;
OW387027.1_Nowickia_ferox_genome_assembly,_chromosome:_5	AUGUSTUS	exon	102899129	102899328	.	-	.	ID=g26506.t1.exon2;Parent=g26506.t1;
OW387027.1_Nowickia_ferox_genome_assembly,_chromosome:_5	AUGUSTUS	intron	102899329	102899408	1	-	.	ID=g26506.t1.intron2;Parent=g26506.t1;
OW387027.1_Nowickia_ferox_genome_assembly,_chromosome:_5	AUGUSTUS	CDS	102899409	102899497	0.99	-	1	ID=g26506.t1.CDS3;Parent=g26506.t1;
OW387027.1_Nowickia_ferox_genome_assembly,_chromosome:_5	AUGUSTUS	exon	102899409	102899497	.	-	.	ID=g26506.t1.exon3;Parent=g26506.t1;
OW387027.1_Nowickia_ferox_genome_assembly,_chromosome:_5	AUGUSTUS	intron	102899498	102924242	0.98	-	.	ID=g26506.t1.intron3;Parent=g26506.t1;
OW387027.1_Nowickia_ferox_genome_assembly,_chromosome:_5	AUGUSTUS	CDS	102924243	102924295	0.98	-	0	ID=g26506.t1.CDS4;Parent=g26506.t1;
OW387027.1_Nowickia_ferox_genome_assembly,_chromosome:_5	AUGUSTUS	exon	102924243	102924295	.	-	.	ID=g26506.t1.exon4;Parent=g26506.t1;
OW387027.1_Nowickia_ferox_genome_assembly,_chromosome:_5	AUGUSTUS	intron	102924296	102925611	0.99	-	.	ID=g26506.t1.intron4;Parent=g26506.t1;
OW387027.1_Nowickia_ferox_genome_assembly,_chromosome:_5	AUGUSTUS	CDS	102925612	102925736	0.82	-	2	ID=g26506.t1.CDS5;Parent=g26506.t1;
OW387027.1_Nowickia_ferox_genome_assembly,_chromosome:_5	AUGUSTUS	exon	102925612	102925736	.	-	.	ID=g26506.t1.exon5;Parent=g26506.t1;
OW387027.1_Nowickia_ferox_genome_assembly,_chromosome:_5	AUGUSTUS	intron	102925737	102928974	0.34	-	.	ID=g26506.t1.intron5;Parent=g26506.t1;
OW387027.1_Nowickia_ferox_genome_assembly,_chromosome:_5	AUGUSTUS	CDS	102928975	102929011	0.34	-	0	ID=g26506.t1.CDS6;Parent=g26506.t1;
OW387027.1_Nowickia_ferox_genome_assembly,_chromosome:_5	AUGUSTUS	exon	102928975	102929011	.	-	.	ID=g26506.t1.exon6;Parent=g26506.t1;
OW387027.1_Nowickia_ferox_genome_assembly,_chromosome:_5	AUGUSTUS	start_codon	102929009	102929011	.	-	0	ID=g26506.t1.start1;Parent=g26506.t1;
OW387027.1_Nowickia_ferox_genome_assembly,_chromosome:_5	AUGUSTUS	gene	102948405	102964304	.	+	.	ID=g26507;
OW387027.1_Nowickia_ferox_genome_assembly,_chromosome:_5	AUGUSTUS	mRNA	102948405	102964304	1	+	.	ID=g26507.t1;Parent=g26507;
OW387027.1_Nowickia_ferox_genome_assembly,_chromosome:_5	AUGUSTUS	start_codon	102948405	102948407	.	+	0	ID=g26507.t1.start1;Parent=g26507.t1;
OW387027.1_Nowickia_ferox_genome_assembly,_chromosome:_5	AUGUSTUS	CDS	102948405	102948622	1	+	0	ID=g26507.t1.CDS1;Parent=g26507.t1;
OW387027.1_Nowickia_ferox_genome_assembly,_chromosome:_5	AUGUSTUS	exon	102948405	102948622	.	+	.	ID=g26507.t1.exon1;Parent=g26507.t1;
OW387027.1_Nowickia_ferox_genome_assembly,_chromosome:_5	AUGUSTUS	intron	102948623	102956001	1	+	.	ID=g26507.t1.intron1;Parent=g26507.t1;
OW387027.1_Nowickia_ferox_genome_assembly,_chromosome:_5	AUGUSTUS	CDS	102956002	102956085	1	+	1	ID=g26507.t1.CDS2;Parent=g26507.t1;
OW387027.1_Nowickia_ferox_genome_assembly,_chromosome:_5	AUGUSTUS	exon	102956002	102956085	.	+	.	ID=g26507.t1.exon2;Parent=g26507.t1;
OW387027.1_Nowickia_ferox_genome_assembly,_chromosome:_5	AUGUSTUS	intron	102956086	102956774	1	+	.	ID=g26507.t1.intron2;Parent=g26507.t1;
OW387027.1_Nowickia_ferox_genome_assembly,_chromosome:_5	AUGUSTUS	CDS	102956775	102956968	1	+	1	ID=g26507.t1.CDS3;Parent=g26507.t1;
OW387027.1_Nowickia_ferox_genome_assembly,_chromosome:_5	AUGUSTUS	exon	102956775	102956968	.	+	.	ID=g26507.t1.exon3;Parent=g26507.t1;
OW387027.1_Nowickia_ferox_genome_assembly,_chromosome:_5	AUGUSTUS	intron	102956969	102957041	1	+	.	ID=g26507.t1.intron3;Parent=g26507.t1;
OW387027.1_Nowickia_ferox_genome_assembly,_chromosome:_5	AUGUSTUS	CDS	102957042	102957162	1	+	2	ID=g26507.t1.CDS4;Parent=g26507.t1;
OW387027.1_Nowickia_ferox_genome_assembly,_chromosome:_5	AUGUSTUS	exon	102957042	102957162	.	+	.	ID=g26507.t1.exon4;Parent=g26507.t1;
OW387027.1_Nowickia_ferox_genome_assembly,_chromosome:_5	AUGUSTUS	intron	102957163	102958230	1	+	.	ID=g26507.t1.intron4;Parent=g26507.t1;
OW387027.1_Nowickia_ferox_genome_assembly,_chromosome:_5	AUGUSTUS	CDS	102958231	102958795	1	+	1	ID=g26507.t1.CDS5;Parent=g26507.t1;
OW387027.1_Nowickia_ferox_genome_assembly,_chromosome:_5	AUGUSTUS	exon	102958231	102958795	.	+	.	ID=g26507.t1.exon5;Parent=g26507.t1;
OW387027.1_Nowickia_ferox_genome_assembly,_chromosome:_5	AUGUSTUS	intron	102958796	102958869	1	+	.	ID=g26507.t1.intron5;Parent=g26507.t1;
OW387027.1_Nowickia_ferox_genome_assembly,_chromosome:_5	AUGUSTUS	CDS	102958870	102958954	1	+	0	ID=g26507.t1.CDS6;Parent=g26507.t1;
OW387027.1_Nowickia_ferox_genome_assembly,_chromosome:_5	AUGUSTUS	exon	102958870	102958954	.	+	.	ID=g26507.t1.exon6;Parent=g26507.t1;
OW387027.1_Nowickia_ferox_genome_assembly,_chromosome:_5	AUGUSTUS	intron	102958955	102963825	1	+	.	ID=g26507.t1.intron6;Parent=g26507.t1;
OW387027.1_Nowickia_ferox_genome_assembly,_chromosome:_5	AUGUSTUS	CDS	102963826	102964304	1	+	2	ID=g26507.t1.CDS7;Parent=g26507.t1;
OW387027.1_Nowickia_ferox_genome_assembly,_chromosome:_5	AUGUSTUS	exon	102963826	102964304	.	+	.	ID=g26507.t1.exon7;Parent=g26507.t1;
OW387027.1_Nowickia_ferox_genome_assembly,_chromosome:_5	AUGUSTUS	stop_codon	102964302	102964304	.	+	0	ID=g26507.t1.stop1;Parent=g26507.t1;
OW387027.1_Nowickia_ferox_genome_assembly,_chromosome:_5	AUGUSTUS	gene	102968297	102968581	.	-	.	ID=g26508;
OW387027.1_Nowickia_ferox_genome_assembly,_chromosome:_5	AUGUSTUS	mRNA	102968297	102968581	1	-	.	ID=g26508.t1;Parent=g26508;
OW387027.1_Nowickia_ferox_genome_assembly,_chromosome:_5	AUGUSTUS	stop_codon	102968297	102968299	.	-	0	ID=g26508.t1.stop1;Parent=g26508.t1;
OW387027.1_Nowickia_ferox_genome_assembly,_chromosome:_5	AUGUSTUS	CDS	102968297	102968581	1	-	0	ID=g26508.t1.CDS1;Parent=g26508.t1;
OW387027.1_Nowickia_ferox_genome_assembly,_chromosome:_5	AUGUSTUS	exon	102968297	102968581	.	-	.	ID=g26508.t1.exon1;Parent=g26508.t1;
OW387027.1_Nowickia_ferox_genome_assembly,_chromosome:_5	AUGUSTUS	start_codon	102968579	102968581	.	-	0	ID=g26508.t1.start1;Parent=g26508.t1;
OW387027.1_Nowickia_ferox_genome_assembly,_chromosome:_5	AUGUSTUS	gene	103028408	103031498	.	+	.	ID=g26509;
OW387027.1_Nowickia_ferox_genome_assembly,_chromosome:_5	AUGUSTUS	mRNA	103028408	103031498	0.51	+	.	ID=g26509.t1;Parent=g26509;
OW387027.1_Nowickia_ferox_genome_assembly,_chromosome:_5	AUGUSTUS	start_codon	103028408	103028410	.	+	0	ID=g26509.t1.start1;Parent=g26509.t1;
OW387027.1_Nowickia_ferox_genome_assembly,_chromosome:_5	AUGUSTUS	CDS	103028408	103028705	0.82	+	0	ID=g26509.t1.CDS1;Parent=g26509.t1;
OW387027.1_Nowickia_ferox_genome_assembly,_chromosome:_5	AUGUSTUS	exon	103028408	103028705	.	+	.	ID=g26509.t1.exon1;Parent=g26509.t1;
OW387027.1_Nowickia_ferox_genome_assembly,_chromosome:_5	AUGUSTUS	intron	103028706	103031430	0.51	+	.	ID=g26509.t1.intron1;Parent=g26509.t1;
OW387027.1_Nowickia_ferox_genome_assembly,_chromosome:_5	AUGUSTUS	CDS	103031431	103031498	0.51	+	2	ID=g26509.t1.CDS2;Parent=g26509.t1;
OW387027.1_Nowickia_ferox_genome_assembly,_chromosome:_5	AUGUSTUS	exon	103031431	103031498	.	+	.	ID=g26509.t1.exon2;Parent=g26509.t1;
OW387027.1_Nowickia_ferox_genome_assembly,_chromosome:_5	AUGUSTUS	stop_codon	103031496	103031498	.	+	0	ID=g26509.t1.stop1;Parent=g26509.t1;
OW387027.1_Nowickia_ferox_genome_assembly,_chromosome:_5	AUGUSTUS	gene	103045620	103051987	.	+	.	ID=g26510;
OW387027.1_Nowickia_ferox_genome_assembly,_chromosome:_5	AUGUSTUS	mRNA	103045620	103051987	1	+	.	ID=g26510.t1;Parent=g26510;
OW387027.1_Nowickia_ferox_genome_assembly,_chromosome:_5	AUGUSTUS	start_codon	103045620	103045622	.	+	0	ID=g26510.t1.start1;Parent=g26510.t1;
OW387027.1_Nowickia_ferox_genome_assembly,_chromosome:_5	AUGUSTUS	CDS	103045620	103045680	1	+	0	ID=g26510.t1.CDS1;Parent=g26510.t1;
OW387027.1_Nowickia_ferox_genome_assembly,_chromosome:_5	AUGUSTUS	exon	103045620	103045680	.	+	.	ID=g26510.t1.exon1;Parent=g26510.t1;
OW387027.1_Nowickia_ferox_genome_assembly,_chromosome:_5	AUGUSTUS	intron	103045681	103047774	1	+	.	ID=g26510.t1.intron1;Parent=g26510.t1;
OW387027.1_Nowickia_ferox_genome_assembly,_chromosome:_5	AUGUSTUS	CDS	103047775	103047997	1	+	2	ID=g26510.t1.CDS2;Parent=g26510.t1;
OW387027.1_Nowickia_ferox_genome_assembly,_chromosome:_5	AUGUSTUS	exon	103047775	103047997	.	+	.	ID=g26510.t1.exon2;Parent=g26510.t1;
OW387027.1_Nowickia_ferox_genome_assembly,_chromosome:_5	AUGUSTUS	intron	103047998	103048102	1	+	.	ID=g26510.t1.intron2;Parent=g26510.t1;
OW387027.1_Nowickia_ferox_genome_assembly,_chromosome:_5	AUGUSTUS	CDS	103048103	103049286	1	+	1	ID=g26510.t1.CDS3;Parent=g26510.t1;
OW387027.1_Nowickia_ferox_genome_assembly,_chromosome:_5	AUGUSTUS	exon	103048103	103049286	.	+	.	ID=g26510.t1.exon3;Parent=g26510.t1;
OW387027.1_Nowickia_ferox_genome_assembly,_chromosome:_5	AUGUSTUS	intron	103049287	103049354	1	+	.	ID=g26510.t1.intron3;Parent=g26510.t1;
OW387027.1_Nowickia_ferox_genome_assembly,_chromosome:_5	AUGUSTUS	CDS	103049355	103049487	1	+	2	ID=g26510.t1.CDS4;Parent=g26510.t1;
OW387027.1_Nowickia_ferox_genome_assembly,_chromosome:_5	AUGUSTUS	exon	103049355	103049487	.	+	.	ID=g26510.t1.exon4;Parent=g26510.t1;
OW387027.1_Nowickia_ferox_genome_assembly,_chromosome:_5	AUGUSTUS	intron	103049488	103049559	1	+	.	ID=g26510.t1.intron4;Parent=g26510.t1;
OW387027.1_Nowickia_ferox_genome_assembly,_chromosome:_5	AUGUSTUS	CDS	103049560	103051987	1	+	1	ID=g26510.t1.CDS5;Parent=g26510.t1;
OW387027.1_Nowickia_ferox_genome_assembly,_chromosome:_5	AUGUSTUS	exon	103049560	103051987	.	+	.	ID=g26510.t1.exon5;Parent=g26510.t1;
OW387027.1_Nowickia_ferox_genome_assembly,_chromosome:_5	AUGUSTUS	stop_codon	103051985	103051987	.	+	0	ID=g26510.t1.stop1;Parent=g26510.t1;
OW387027.1_Nowickia_ferox_genome_assembly,_chromosome:_5	AUGUSTUS	gene	103077202	103086192	.	-	.	ID=g26511;
OW387027.1_Nowickia_ferox_genome_assembly,_chromosome:_5	AUGUSTUS	mRNA	103077202	103086192	1	-	.	ID=g26511.t1;Parent=g26511;
OW387027.1_Nowickia_ferox_genome_assembly,_chromosome:_5	AUGUSTUS	stop_codon	103077202	103077204	.	-	0	ID=g26511.t1.stop1;Parent=g26511.t1;
OW387027.1_Nowickia_ferox_genome_assembly,_chromosome:_5	AUGUSTUS	CDS	103077202	103078317	1	-	0	ID=g26511.t1.CDS1;Parent=g26511.t1;
OW387027.1_Nowickia_ferox_genome_assembly,_chromosome:_5	AUGUSTUS	exon	103077202	103078317	.	-	.	ID=g26511.t1.exon1;Parent=g26511.t1;
OW387027.1_Nowickia_ferox_genome_assembly,_chromosome:_5	AUGUSTUS	intron	103078318	103082705	1	-	.	ID=g26511.t1.intron1;Parent=g26511.t1;
OW387027.1_Nowickia_ferox_genome_assembly,_chromosome:_5	AUGUSTUS	CDS	103082706	103082785	1	-	2	ID=g26511.t1.CDS2;Parent=g26511.t1;
OW387027.1_Nowickia_ferox_genome_assembly,_chromosome:_5	AUGUSTUS	exon	103082706	103082785	.	-	.	ID=g26511.t1.exon2;Parent=g26511.t1;
OW387027.1_Nowickia_ferox_genome_assembly,_chromosome:_5	AUGUSTUS	intron	103082786	103083133	1	-	.	ID=g26511.t1.intron2;Parent=g26511.t1;
OW387027.1_Nowickia_ferox_genome_assembly,_chromosome:_5	AUGUSTUS	CDS	103083134	103083274	1	-	2	ID=g26511.t1.CDS3;Parent=g26511.t1;
OW387027.1_Nowickia_ferox_genome_assembly,_chromosome:_5	AUGUSTUS	exon	103083134	103083274	.	-	.	ID=g26511.t1.exon3;Parent=g26511.t1;
OW387027.1_Nowickia_ferox_genome_assembly,_chromosome:_5	AUGUSTUS	intron	103083275	103086179	1	-	.	ID=g26511.t1.intron3;Parent=g26511.t1;
OW387027.1_Nowickia_ferox_genome_assembly,_chromosome:_5	AUGUSTUS	CDS	103086180	103086192	1	-	0	ID=g26511.t1.CDS4;Parent=g26511.t1;
OW387027.1_Nowickia_ferox_genome_assembly,_chromosome:_5	AUGUSTUS	exon	103086180	103086192	.	-	.	ID=g26511.t1.exon4;Parent=g26511.t1;
OW387027.1_Nowickia_ferox_genome_assembly,_chromosome:_5	AUGUSTUS	start_codon	103086190	103086192	.	-	0	ID=g26511.t1.start1;Parent=g26511.t1;
OW387027.1_Nowickia_ferox_genome_assembly,_chromosome:_5	AUGUSTUS	gene	103127606	103132616	.	-	.	ID=g26512;
OW387027.1_Nowickia_ferox_genome_assembly,_chromosome:_5	AUGUSTUS	mRNA	103127606	103132616	1	-	.	ID=g26512.t1;Parent=g26512;
OW387027.1_Nowickia_ferox_genome_assembly,_chromosome:_5	AUGUSTUS	stop_codon	103127606	103127608	.	-	0	ID=g26512.t1.stop1;Parent=g26512.t1;
OW387027.1_Nowickia_ferox_genome_assembly,_chromosome:_5	AUGUSTUS	CDS	103127606	103128438	1	-	2	ID=g26512.t1.CDS1;Parent=g26512.t1;
OW387027.1_Nowickia_ferox_genome_assembly,_chromosome:_5	AUGUSTUS	exon	103127606	103128438	.	-	.	ID=g26512.t1.exon1;Parent=g26512.t1;
OW387027.1_Nowickia_ferox_genome_assembly,_chromosome:_5	AUGUSTUS	intron	103128439	103128497	1	-	.	ID=g26512.t1.intron1;Parent=g26512.t1;
OW387027.1_Nowickia_ferox_genome_assembly,_chromosome:_5	AUGUSTUS	CDS	103128498	103128657	1	-	0	ID=g26512.t1.CDS2;Parent=g26512.t1;
OW387027.1_Nowickia_ferox_genome_assembly,_chromosome:_5	AUGUSTUS	exon	103128498	103128657	.	-	.	ID=g26512.t1.exon2;Parent=g26512.t1;
OW387027.1_Nowickia_ferox_genome_assembly,_chromosome:_5	AUGUSTUS	intron	103128658	103128733	1	-	.	ID=g26512.t1.intron2;Parent=g26512.t1;
OW387027.1_Nowickia_ferox_genome_assembly,_chromosome:_5	AUGUSTUS	CDS	103128734	103128882	1	-	2	ID=g26512.t1.CDS3;Parent=g26512.t1;
OW387027.1_Nowickia_ferox_genome_assembly,_chromosome:_5	AUGUSTUS	exon	103128734	103128882	.	-	.	ID=g26512.t1.exon3;Parent=g26512.t1;
OW387027.1_Nowickia_ferox_genome_assembly,_chromosome:_5	AUGUSTUS	intron	103128883	103132075	1	-	.	ID=g26512.t1.intron3;Parent=g26512.t1;
OW387027.1_Nowickia_ferox_genome_assembly,_chromosome:_5	AUGUSTUS	CDS	103132076	103132270	1	-	2	ID=g26512.t1.CDS4;Parent=g26512.t1;
OW387027.1_Nowickia_ferox_genome_assembly,_chromosome:_5	AUGUSTUS	exon	103132076	103132270	.	-	.	ID=g26512.t1.exon4;Parent=g26512.t1;
OW387027.1_Nowickia_ferox_genome_assembly,_chromosome:_5	AUGUSTUS	intron	103132271	103132342	1	-	.	ID=g26512.t1.intron4;Parent=g26512.t1;
OW387027.1_Nowickia_ferox_genome_assembly,_chromosome:_5	AUGUSTUS	CDS	103132343	103132616	1	-	0	ID=g26512.t1.CDS5;Parent=g26512.t1;
OW387027.1_Nowickia_ferox_genome_assembly,_chromosome:_5	AUGUSTUS	exon	103132343	103132616	.	-	.	ID=g26512.t1.exon5;Parent=g26512.t1;
OW387027.1_Nowickia_ferox_genome_assembly,_chromosome:_5	AUGUSTUS	start_codon	103132614	103132616	.	-	0	ID=g26512.t1.start1;Parent=g26512.t1;
OW387027.1_Nowickia_ferox_genome_assembly,_chromosome:_5	AUGUSTUS	gene	103140033	103143186	.	-	.	ID=g26513;
OW387027.1_Nowickia_ferox_genome_assembly,_chromosome:_5	AUGUSTUS	mRNA	103140033	103143186	1	-	.	ID=g26513.t1;Parent=g26513;
OW387027.1_Nowickia_ferox_genome_assembly,_chromosome:_5	AUGUSTUS	stop_codon	103140033	103140035	.	-	0	ID=g26513.t1.stop1;Parent=g26513.t1;
OW387027.1_Nowickia_ferox_genome_assembly,_chromosome:_5	AUGUSTUS	CDS	103140033	103140811	1	-	2	ID=g26513.t1.CDS1;Parent=g26513.t1;
OW387027.1_Nowickia_ferox_genome_assembly,_chromosome:_5	AUGUSTUS	exon	103140033	103140811	.	-	.	ID=g26513.t1.exon1;Parent=g26513.t1;
OW387027.1_Nowickia_ferox_genome_assembly,_chromosome:_5	AUGUSTUS	intron	103140812	103140874	1	-	.	ID=g26513.t1.intron1;Parent=g26513.t1;
OW387027.1_Nowickia_ferox_genome_assembly,_chromosome:_5	AUGUSTUS	CDS	103140875	103141183	1	-	2	ID=g26513.t1.CDS2;Parent=g26513.t1;
OW387027.1_Nowickia_ferox_genome_assembly,_chromosome:_5	AUGUSTUS	exon	103140875	103141183	.	-	.	ID=g26513.t1.exon2;Parent=g26513.t1;
OW387027.1_Nowickia_ferox_genome_assembly,_chromosome:_5	AUGUSTUS	intron	103141184	103142339	1	-	.	ID=g26513.t1.intron2;Parent=g26513.t1;
OW387027.1_Nowickia_ferox_genome_assembly,_chromosome:_5	AUGUSTUS	CDS	103142340	103142531	1	-	2	ID=g26513.t1.CDS3;Parent=g26513.t1;
OW387027.1_Nowickia_ferox_genome_assembly,_chromosome:_5	AUGUSTUS	exon	103142340	103142531	.	-	.	ID=g26513.t1.exon3;Parent=g26513.t1;
OW387027.1_Nowickia_ferox_genome_assembly,_chromosome:_5	AUGUSTUS	intron	103142532	103142912	1	-	.	ID=g26513.t1.intron3;Parent=g26513.t1;
OW387027.1_Nowickia_ferox_genome_assembly,_chromosome:_5	AUGUSTUS	CDS	103142913	103143186	1	-	0	ID=g26513.t1.CDS4;Parent=g26513.t1;
OW387027.1_Nowickia_ferox_genome_assembly,_chromosome:_5	AUGUSTUS	exon	103142913	103143186	.	-	.	ID=g26513.t1.exon4;Parent=g26513.t1;
OW387027.1_Nowickia_ferox_genome_assembly,_chromosome:_5	AUGUSTUS	start_codon	103143184	103143186	.	-	0	ID=g26513.t1.start1;Parent=g26513.t1;
OW387027.1_Nowickia_ferox_genome_assembly,_chromosome:_5	AUGUSTUS	gene	103159911	103164993	.	+	.	ID=g26514;
OW387027.1_Nowickia_ferox_genome_assembly,_chromosome:_5	AUGUSTUS	mRNA	103159911	103164993	1	+	.	ID=g26514.t1;Parent=g26514;
OW387027.1_Nowickia_ferox_genome_assembly,_chromosome:_5	AUGUSTUS	start_codon	103159911	103159913	.	+	0	ID=g26514.t1.start1;Parent=g26514.t1;
OW387027.1_Nowickia_ferox_genome_assembly,_chromosome:_5	AUGUSTUS	CDS	103159911	103159969	1	+	0	ID=g26514.t1.CDS1;Parent=g26514.t1;
OW387027.1_Nowickia_ferox_genome_assembly,_chromosome:_5	AUGUSTUS	exon	103159911	103159969	.	+	.	ID=g26514.t1.exon1;Parent=g26514.t1;
OW387027.1_Nowickia_ferox_genome_assembly,_chromosome:_5	AUGUSTUS	intron	103159970	103163246	1	+	.	ID=g26514.t1.intron1;Parent=g26514.t1;
OW387027.1_Nowickia_ferox_genome_assembly,_chromosome:_5	AUGUSTUS	CDS	103163247	103163400	1	+	1	ID=g26514.t1.CDS2;Parent=g26514.t1;
OW387027.1_Nowickia_ferox_genome_assembly,_chromosome:_5	AUGUSTUS	exon	103163247	103163400	.	+	.	ID=g26514.t1.exon2;Parent=g26514.t1;
OW387027.1_Nowickia_ferox_genome_assembly,_chromosome:_5	AUGUSTUS	intron	103163401	103163615	1	+	.	ID=g26514.t1.intron2;Parent=g26514.t1;
OW387027.1_Nowickia_ferox_genome_assembly,_chromosome:_5	AUGUSTUS	CDS	103163616	103163764	1	+	0	ID=g26514.t1.CDS3;Parent=g26514.t1;
OW387027.1_Nowickia_ferox_genome_assembly,_chromosome:_5	AUGUSTUS	exon	103163616	103163764	.	+	.	ID=g26514.t1.exon3;Parent=g26514.t1;
OW387027.1_Nowickia_ferox_genome_assembly,_chromosome:_5	AUGUSTUS	intron	103163765	103164492	1	+	.	ID=g26514.t1.intron3;Parent=g26514.t1;
OW387027.1_Nowickia_ferox_genome_assembly,_chromosome:_5	AUGUSTUS	CDS	103164493	103164617	1	+	1	ID=g26514.t1.CDS4;Parent=g26514.t1;
OW387027.1_Nowickia_ferox_genome_assembly,_chromosome:_5	AUGUSTUS	exon	103164493	103164617	.	+	.	ID=g26514.t1.exon4;Parent=g26514.t1;
OW387027.1_Nowickia_ferox_genome_assembly,_chromosome:_5	AUGUSTUS	intron	103164618	103164859	1	+	.	ID=g26514.t1.intron4;Parent=g26514.t1;
OW387027.1_Nowickia_ferox_genome_assembly,_chromosome:_5	AUGUSTUS	CDS	103164860	103164993	1	+	2	ID=g26514.t1.CDS5;Parent=g26514.t1;
OW387027.1_Nowickia_ferox_genome_assembly,_chromosome:_5	AUGUSTUS	exon	103164860	103164993	.	+	.	ID=g26514.t1.exon5;Parent=g26514.t1;
OW387027.1_Nowickia_ferox_genome_assembly,_chromosome:_5	AUGUSTUS	stop_codon	103164991	103164993	.	+	0	ID=g26514.t1.stop1;Parent=g26514.t1;
OW387027.1_Nowickia_ferox_genome_assembly,_chromosome:_5	AUGUSTUS	gene	103186778	103187638	.	+	.	ID=g26515;
OW387027.1_Nowickia_ferox_genome_assembly,_chromosome:_5	AUGUSTUS	mRNA	103186778	103187638	1	+	.	ID=g26515.t1;Parent=g26515;
OW387027.1_Nowickia_ferox_genome_assembly,_chromosome:_5	AUGUSTUS	start_codon	103186778	103186780	.	+	0	ID=g26515.t1.start1;Parent=g26515.t1;
OW387027.1_Nowickia_ferox_genome_assembly,_chromosome:_5	AUGUSTUS	CDS	103186778	103186852	1	+	0	ID=g26515.t1.CDS1;Parent=g26515.t1;
OW387027.1_Nowickia_ferox_genome_assembly,_chromosome:_5	AUGUSTUS	exon	103186778	103186852	.	+	.	ID=g26515.t1.exon1;Parent=g26515.t1;
OW387027.1_Nowickia_ferox_genome_assembly,_chromosome:_5	AUGUSTUS	intron	103186853	103186996	1	+	.	ID=g26515.t1.intron1;Parent=g26515.t1;
OW387027.1_Nowickia_ferox_genome_assembly,_chromosome:_5	AUGUSTUS	CDS	103186997	103187638	1	+	0	ID=g26515.t1.CDS2;Parent=g26515.t1;
OW387027.1_Nowickia_ferox_genome_assembly,_chromosome:_5	AUGUSTUS	exon	103186997	103187638	.	+	.	ID=g26515.t1.exon2;Parent=g26515.t1;
OW387027.1_Nowickia_ferox_genome_assembly,_chromosome:_5	AUGUSTUS	stop_codon	103187636	103187638	.	+	0	ID=g26515.t1.stop1;Parent=g26515.t1;
OW387027.1_Nowickia_ferox_genome_assembly,_chromosome:_5	AUGUSTUS	gene	103202099	103208893	.	-	.	ID=g26516;
OW387027.1_Nowickia_ferox_genome_assembly,_chromosome:_5	AUGUSTUS	mRNA	103202099	103208893	1	-	.	ID=g26516.t1;Parent=g26516;
OW387027.1_Nowickia_ferox_genome_assembly,_chromosome:_5	AUGUSTUS	stop_codon	103202099	103202101	.	-	0	ID=g26516.t1.stop1;Parent=g26516.t1;
OW387027.1_Nowickia_ferox_genome_assembly,_chromosome:_5	AUGUSTUS	CDS	103202099	103202373	1	-	2	ID=g26516.t1.CDS1;Parent=g26516.t1;
OW387027.1_Nowickia_ferox_genome_assembly,_chromosome:_5	AUGUSTUS	exon	103202099	103202373	.	-	.	ID=g26516.t1.exon1;Parent=g26516.t1;
OW387027.1_Nowickia_ferox_genome_assembly,_chromosome:_5	AUGUSTUS	intron	103202374	103202726	1	-	.	ID=g26516.t1.intron1;Parent=g26516.t1;
OW387027.1_Nowickia_ferox_genome_assembly,_chromosome:_5	AUGUSTUS	CDS	103202727	103203376	1	-	1	ID=g26516.t1.CDS2;Parent=g26516.t1;
OW387027.1_Nowickia_ferox_genome_assembly,_chromosome:_5	AUGUSTUS	exon	103202727	103203376	.	-	.	ID=g26516.t1.exon2;Parent=g26516.t1;
OW387027.1_Nowickia_ferox_genome_assembly,_chromosome:_5	AUGUSTUS	intron	103203377	103204049	1	-	.	ID=g26516.t1.intron2;Parent=g26516.t1;
OW387027.1_Nowickia_ferox_genome_assembly,_chromosome:_5	AUGUSTUS	CDS	103204050	103204250	1	-	1	ID=g26516.t1.CDS3;Parent=g26516.t1;
OW387027.1_Nowickia_ferox_genome_assembly,_chromosome:_5	AUGUSTUS	exon	103204050	103204250	.	-	.	ID=g26516.t1.exon3;Parent=g26516.t1;
OW387027.1_Nowickia_ferox_genome_assembly,_chromosome:_5	AUGUSTUS	intron	103204251	103204316	1	-	.	ID=g26516.t1.intron3;Parent=g26516.t1;
OW387027.1_Nowickia_ferox_genome_assembly,_chromosome:_5	AUGUSTUS	CDS	103204317	103204760	1	-	1	ID=g26516.t1.CDS4;Parent=g26516.t1;
OW387027.1_Nowickia_ferox_genome_assembly,_chromosome:_5	AUGUSTUS	exon	103204317	103204760	.	-	.	ID=g26516.t1.exon4;Parent=g26516.t1;
OW387027.1_Nowickia_ferox_genome_assembly,_chromosome:_5	AUGUSTUS	intron	103204761	103204827	1	-	.	ID=g26516.t1.intron4;Parent=g26516.t1;
OW387027.1_Nowickia_ferox_genome_assembly,_chromosome:_5	AUGUSTUS	CDS	103204828	103205091	1	-	1	ID=g26516.t1.CDS5;Parent=g26516.t1;
OW387027.1_Nowickia_ferox_genome_assembly,_chromosome:_5	AUGUSTUS	exon	103204828	103205091	.	-	.	ID=g26516.t1.exon5;Parent=g26516.t1;
OW387027.1_Nowickia_ferox_genome_assembly,_chromosome:_5	AUGUSTUS	intron	103205092	103206422	1	-	.	ID=g26516.t1.intron5;Parent=g26516.t1;
OW387027.1_Nowickia_ferox_genome_assembly,_chromosome:_5	AUGUSTUS	CDS	103206423	103206720	1	-	2	ID=g26516.t1.CDS6;Parent=g26516.t1;
OW387027.1_Nowickia_ferox_genome_assembly,_chromosome:_5	AUGUSTUS	exon	103206423	103206720	.	-	.	ID=g26516.t1.exon6;Parent=g26516.t1;
OW387027.1_Nowickia_ferox_genome_assembly,_chromosome:_5	AUGUSTUS	intron	103206721	103206785	1	-	.	ID=g26516.t1.intron6;Parent=g26516.t1;
OW387027.1_Nowickia_ferox_genome_assembly,_chromosome:_5	AUGUSTUS	CDS	103206786	103206951	1	-	0	ID=g26516.t1.CDS7;Parent=g26516.t1;
OW387027.1_Nowickia_ferox_genome_assembly,_chromosome:_5	AUGUSTUS	exon	103206786	103206951	.	-	.	ID=g26516.t1.exon7;Parent=g26516.t1;
OW387027.1_Nowickia_ferox_genome_assembly,_chromosome:_5	AUGUSTUS	intron	103206952	103207004	1	-	.	ID=g26516.t1.intron7;Parent=g26516.t1;
OW387027.1_Nowickia_ferox_genome_assembly,_chromosome:_5	AUGUSTUS	CDS	103207005	103207994	1	-	0	ID=g26516.t1.CDS8;Parent=g26516.t1;
OW387027.1_Nowickia_ferox_genome_assembly,_chromosome:_5	AUGUSTUS	exon	103207005	103207994	.	-	.	ID=g26516.t1.exon8;Parent=g26516.t1;
OW387027.1_Nowickia_ferox_genome_assembly,_chromosome:_5	AUGUSTUS	intron	103207995	103208605	1	-	.	ID=g26516.t1.intron8;Parent=g26516.t1;
OW387027.1_Nowickia_ferox_genome_assembly,_chromosome:_5	AUGUSTUS	CDS	103208606	103208893	1	-	0	ID=g26516.t1.CDS9;Parent=g26516.t1;
OW387027.1_Nowickia_ferox_genome_assembly,_chromosome:_5	AUGUSTUS	exon	103208606	103208893	.	-	.	ID=g26516.t1.exon9;Parent=g26516.t1;
OW387027.1_Nowickia_ferox_genome_assembly,_chromosome:_5	AUGUSTUS	start_codon	103208891	103208893	.	-	0	ID=g26516.t1.start1;Parent=g26516.t1;
OW387027.1_Nowickia_ferox_genome_assembly,_chromosome:_5	AUGUSTUS	gene	103213883	103236180	.	+	.	ID=g26517;
OW387027.1_Nowickia_ferox_genome_assembly,_chromosome:_5	AUGUSTUS	mRNA	103213883	103236180	1	+	.	ID=g26517.t1;Parent=g26517;
OW387027.1_Nowickia_ferox_genome_assembly,_chromosome:_5	AUGUSTUS	start_codon	103213883	103213885	.	+	0	ID=g26517.t1.start1;Parent=g26517.t1;
OW387027.1_Nowickia_ferox_genome_assembly,_chromosome:_5	AUGUSTUS	CDS	103213883	103214039	1	+	0	ID=g26517.t1.CDS1;Parent=g26517.t1;
OW387027.1_Nowickia_ferox_genome_assembly,_chromosome:_5	AUGUSTUS	exon	103213883	103214039	.	+	.	ID=g26517.t1.exon1;Parent=g26517.t1;
OW387027.1_Nowickia_ferox_genome_assembly,_chromosome:_5	AUGUSTUS	intron	103214040	103214687	1	+	.	ID=g26517.t1.intron1;Parent=g26517.t1;
OW387027.1_Nowickia_ferox_genome_assembly,_chromosome:_5	AUGUSTUS	CDS	103214688	103215827	1	+	2	ID=g26517.t1.CDS2;Parent=g26517.t1;
OW387027.1_Nowickia_ferox_genome_assembly,_chromosome:_5	AUGUSTUS	exon	103214688	103215827	.	+	.	ID=g26517.t1.exon2;Parent=g26517.t1;
OW387027.1_Nowickia_ferox_genome_assembly,_chromosome:_5	AUGUSTUS	intron	103215828	103217318	1	+	.	ID=g26517.t1.intron2;Parent=g26517.t1;
OW387027.1_Nowickia_ferox_genome_assembly,_chromosome:_5	AUGUSTUS	CDS	103217319	103217543	1	+	2	ID=g26517.t1.CDS3;Parent=g26517.t1;
OW387027.1_Nowickia_ferox_genome_assembly,_chromosome:_5	AUGUSTUS	exon	103217319	103217543	.	+	.	ID=g26517.t1.exon3;Parent=g26517.t1;
OW387027.1_Nowickia_ferox_genome_assembly,_chromosome:_5	AUGUSTUS	intron	103217544	103218488	1	+	.	ID=g26517.t1.intron3;Parent=g26517.t1;
OW387027.1_Nowickia_ferox_genome_assembly,_chromosome:_5	AUGUSTUS	CDS	103218489	103218586	1	+	2	ID=g26517.t1.CDS4;Parent=g26517.t1;
OW387027.1_Nowickia_ferox_genome_assembly,_chromosome:_5	AUGUSTUS	exon	103218489	103218586	.	+	.	ID=g26517.t1.exon4;Parent=g26517.t1;
OW387027.1_Nowickia_ferox_genome_assembly,_chromosome:_5	AUGUSTUS	intron	103218587	103222459	1	+	.	ID=g26517.t1.intron4;Parent=g26517.t1;
OW387027.1_Nowickia_ferox_genome_assembly,_chromosome:_5	AUGUSTUS	CDS	103222460	103222525	1	+	0	ID=g26517.t1.CDS5;Parent=g26517.t1;
OW387027.1_Nowickia_ferox_genome_assembly,_chromosome:_5	AUGUSTUS	exon	103222460	103222525	.	+	.	ID=g26517.t1.exon5;Parent=g26517.t1;
OW387027.1_Nowickia_ferox_genome_assembly,_chromosome:_5	AUGUSTUS	intron	103222526	103229751	1	+	.	ID=g26517.t1.intron5;Parent=g26517.t1;
OW387027.1_Nowickia_ferox_genome_assembly,_chromosome:_5	AUGUSTUS	CDS	103229752	103230088	1	+	0	ID=g26517.t1.CDS6;Parent=g26517.t1;
OW387027.1_Nowickia_ferox_genome_assembly,_chromosome:_5	AUGUSTUS	exon	103229752	103230088	.	+	.	ID=g26517.t1.exon6;Parent=g26517.t1;
OW387027.1_Nowickia_ferox_genome_assembly,_chromosome:_5	AUGUSTUS	intron	103230089	103230153	1	+	.	ID=g26517.t1.intron6;Parent=g26517.t1;
OW387027.1_Nowickia_ferox_genome_assembly,_chromosome:_5	AUGUSTUS	CDS	103230154	103230636	1	+	2	ID=g26517.t1.CDS7;Parent=g26517.t1;
OW387027.1_Nowickia_ferox_genome_assembly,_chromosome:_5	AUGUSTUS	exon	103230154	103230636	.	+	.	ID=g26517.t1.exon7;Parent=g26517.t1;
OW387027.1_Nowickia_ferox_genome_assembly,_chromosome:_5	AUGUSTUS	intron	103230637	103230744	1	+	.	ID=g26517.t1.intron7;Parent=g26517.t1;
OW387027.1_Nowickia_ferox_genome_assembly,_chromosome:_5	AUGUSTUS	CDS	103230745	103230927	1	+	2	ID=g26517.t1.CDS8;Parent=g26517.t1;
OW387027.1_Nowickia_ferox_genome_assembly,_chromosome:_5	AUGUSTUS	exon	103230745	103230927	.	+	.	ID=g26517.t1.exon8;Parent=g26517.t1;
OW387027.1_Nowickia_ferox_genome_assembly,_chromosome:_5	AUGUSTUS	intron	103230928	103235968	1	+	.	ID=g26517.t1.intron8;Parent=g26517.t1;
OW387027.1_Nowickia_ferox_genome_assembly,_chromosome:_5	AUGUSTUS	CDS	103235969	103236180	1	+	2	ID=g26517.t1.CDS9;Parent=g26517.t1;
OW387027.1_Nowickia_ferox_genome_assembly,_chromosome:_5	AUGUSTUS	exon	103235969	103236180	.	+	.	ID=g26517.t1.exon9;Parent=g26517.t1;
OW387027.1_Nowickia_ferox_genome_assembly,_chromosome:_5	AUGUSTUS	stop_codon	103236178	103236180	.	+	0	ID=g26517.t1.stop1;Parent=g26517.t1;
OW387027.1_Nowickia_ferox_genome_assembly,_chromosome:_5	AUGUSTUS	gene	103241805	103244383	.	+	.	ID=g26518;
OW387027.1_Nowickia_ferox_genome_assembly,_chromosome:_5	AUGUSTUS	mRNA	103241805	103244383	1	+	.	ID=g26518.t1;Parent=g26518;
OW387027.1_Nowickia_ferox_genome_assembly,_chromosome:_5	AUGUSTUS	start_codon	103241805	103241807	.	+	0	ID=g26518.t1.start1;Parent=g26518.t1;
OW387027.1_Nowickia_ferox_genome_assembly,_chromosome:_5	AUGUSTUS	CDS	103241805	103241853	1	+	0	ID=g26518.t1.CDS1;Parent=g26518.t1;
OW387027.1_Nowickia_ferox_genome_assembly,_chromosome:_5	AUGUSTUS	exon	103241805	103241853	.	+	.	ID=g26518.t1.exon1;Parent=g26518.t1;
OW387027.1_Nowickia_ferox_genome_assembly,_chromosome:_5	AUGUSTUS	intron	103241854	103244171	1	+	.	ID=g26518.t1.intron1;Parent=g26518.t1;
OW387027.1_Nowickia_ferox_genome_assembly,_chromosome:_5	AUGUSTUS	CDS	103244172	103244383	1	+	2	ID=g26518.t1.CDS2;Parent=g26518.t1;
OW387027.1_Nowickia_ferox_genome_assembly,_chromosome:_5	AUGUSTUS	exon	103244172	103244383	.	+	.	ID=g26518.t1.exon2;Parent=g26518.t1;
OW387027.1_Nowickia_ferox_genome_assembly,_chromosome:_5	AUGUSTUS	stop_codon	103244381	103244383	.	+	0	ID=g26518.t1.stop1;Parent=g26518.t1;
OW387027.1_Nowickia_ferox_genome_assembly,_chromosome:_5	AUGUSTUS	gene	103257771	103259085	.	-	.	ID=g26519;
OW387027.1_Nowickia_ferox_genome_assembly,_chromosome:_5	AUGUSTUS	mRNA	103257771	103259085	1	-	.	ID=g26519.t1;Parent=g26519;
OW387027.1_Nowickia_ferox_genome_assembly,_chromosome:_5	AUGUSTUS	stop_codon	103257771	103257773	.	-	0	ID=g26519.t1.stop1;Parent=g26519.t1;
OW387027.1_Nowickia_ferox_genome_assembly,_chromosome:_5	AUGUSTUS	CDS	103257771	103258450	1	-	2	ID=g26519.t1.CDS1;Parent=g26519.t1;
OW387027.1_Nowickia_ferox_genome_assembly,_chromosome:_5	AUGUSTUS	exon	103257771	103258450	.	-	.	ID=g26519.t1.exon1;Parent=g26519.t1;
OW387027.1_Nowickia_ferox_genome_assembly,_chromosome:_5	AUGUSTUS	intron	103258451	103258500	1	-	.	ID=g26519.t1.intron1;Parent=g26519.t1;
OW387027.1_Nowickia_ferox_genome_assembly,_chromosome:_5	AUGUSTUS	CDS	103258501	103258771	1	-	0	ID=g26519.t1.CDS2;Parent=g26519.t1;
OW387027.1_Nowickia_ferox_genome_assembly,_chromosome:_5	AUGUSTUS	exon	103258501	103258771	.	-	.	ID=g26519.t1.exon2;Parent=g26519.t1;
OW387027.1_Nowickia_ferox_genome_assembly,_chromosome:_5	AUGUSTUS	intron	103258772	103258833	1	-	.	ID=g26519.t1.intron2;Parent=g26519.t1;
OW387027.1_Nowickia_ferox_genome_assembly,_chromosome:_5	AUGUSTUS	CDS	103258834	103258936	1	-	1	ID=g26519.t1.CDS3;Parent=g26519.t1;
OW387027.1_Nowickia_ferox_genome_assembly,_chromosome:_5	AUGUSTUS	exon	103258834	103258936	.	-	.	ID=g26519.t1.exon3;Parent=g26519.t1;
OW387027.1_Nowickia_ferox_genome_assembly,_chromosome:_5	AUGUSTUS	intron	103258937	103258993	1	-	.	ID=g26519.t1.intron3;Parent=g26519.t1;
OW387027.1_Nowickia_ferox_genome_assembly,_chromosome:_5	AUGUSTUS	CDS	103258994	103259085	1	-	0	ID=g26519.t1.CDS4;Parent=g26519.t1;
OW387027.1_Nowickia_ferox_genome_assembly,_chromosome:_5	AUGUSTUS	exon	103258994	103259085	.	-	.	ID=g26519.t1.exon4;Parent=g26519.t1;
OW387027.1_Nowickia_ferox_genome_assembly,_chromosome:_5	AUGUSTUS	start_codon	103259083	103259085	.	-	0	ID=g26519.t1.start1;Parent=g26519.t1;
OW387027.1_Nowickia_ferox_genome_assembly,_chromosome:_5	AUGUSTUS	gene	103295083	103305278	.	+	.	ID=g26520;
OW387027.1_Nowickia_ferox_genome_assembly,_chromosome:_5	AUGUSTUS	mRNA	103295083	103305278	1	+	.	ID=g26520.t1;Parent=g26520;
OW387027.1_Nowickia_ferox_genome_assembly,_chromosome:_5	AUGUSTUS	start_codon	103295083	103295085	.	+	0	ID=g26520.t1.start1;Parent=g26520.t1;
OW387027.1_Nowickia_ferox_genome_assembly,_chromosome:_5	AUGUSTUS	CDS	103295083	103295293	1	+	0	ID=g26520.t1.CDS1;Parent=g26520.t1;
OW387027.1_Nowickia_ferox_genome_assembly,_chromosome:_5	AUGUSTUS	exon	103295083	103295293	.	+	.	ID=g26520.t1.exon1;Parent=g26520.t1;
OW387027.1_Nowickia_ferox_genome_assembly,_chromosome:_5	AUGUSTUS	intron	103295294	103295576	1	+	.	ID=g26520.t1.intron1;Parent=g26520.t1;
OW387027.1_Nowickia_ferox_genome_assembly,_chromosome:_5	AUGUSTUS	CDS	103295577	103295689	1	+	2	ID=g26520.t1.CDS2;Parent=g26520.t1;
OW387027.1_Nowickia_ferox_genome_assembly,_chromosome:_5	AUGUSTUS	exon	103295577	103295689	.	+	.	ID=g26520.t1.exon2;Parent=g26520.t1;
OW387027.1_Nowickia_ferox_genome_assembly,_chromosome:_5	AUGUSTUS	intron	103295690	103302993	1	+	.	ID=g26520.t1.intron2;Parent=g26520.t1;
OW387027.1_Nowickia_ferox_genome_assembly,_chromosome:_5	AUGUSTUS	CDS	103302994	103303144	1	+	0	ID=g26520.t1.CDS3;Parent=g26520.t1;
OW387027.1_Nowickia_ferox_genome_assembly,_chromosome:_5	AUGUSTUS	exon	103302994	103303144	.	+	.	ID=g26520.t1.exon3;Parent=g26520.t1;
OW387027.1_Nowickia_ferox_genome_assembly,_chromosome:_5	AUGUSTUS	intron	103303145	103303212	1	+	.	ID=g26520.t1.intron3;Parent=g26520.t1;
OW387027.1_Nowickia_ferox_genome_assembly,_chromosome:_5	AUGUSTUS	CDS	103303213	103303396	1	+	2	ID=g26520.t1.CDS4;Parent=g26520.t1;
OW387027.1_Nowickia_ferox_genome_assembly,_chromosome:_5	AUGUSTUS	exon	103303213	103303396	.	+	.	ID=g26520.t1.exon4;Parent=g26520.t1;
OW387027.1_Nowickia_ferox_genome_assembly,_chromosome:_5	AUGUSTUS	intron	103303397	103303743	1	+	.	ID=g26520.t1.intron4;Parent=g26520.t1;
OW387027.1_Nowickia_ferox_genome_assembly,_chromosome:_5	AUGUSTUS	CDS	103303744	103303930	1	+	1	ID=g26520.t1.CDS5;Parent=g26520.t1;
OW387027.1_Nowickia_ferox_genome_assembly,_chromosome:_5	AUGUSTUS	exon	103303744	103303930	.	+	.	ID=g26520.t1.exon5;Parent=g26520.t1;
OW387027.1_Nowickia_ferox_genome_assembly,_chromosome:_5	AUGUSTUS	intron	103303931	103303987	1	+	.	ID=g26520.t1.intron5;Parent=g26520.t1;
OW387027.1_Nowickia_ferox_genome_assembly,_chromosome:_5	AUGUSTUS	CDS	103303988	103304123	1	+	0	ID=g26520.t1.CDS6;Parent=g26520.t1;
OW387027.1_Nowickia_ferox_genome_assembly,_chromosome:_5	AUGUSTUS	exon	103303988	103304123	.	+	.	ID=g26520.t1.exon6;Parent=g26520.t1;
OW387027.1_Nowickia_ferox_genome_assembly,_chromosome:_5	AUGUSTUS	intron	103304124	103304531	1	+	.	ID=g26520.t1.intron6;Parent=g26520.t1;
OW387027.1_Nowickia_ferox_genome_assembly,_chromosome:_5	AUGUSTUS	CDS	103304532	103304668	1	+	2	ID=g26520.t1.CDS7;Parent=g26520.t1;
OW387027.1_Nowickia_ferox_genome_assembly,_chromosome:_5	AUGUSTUS	exon	103304532	103304668	.	+	.	ID=g26520.t1.exon7;Parent=g26520.t1;
OW387027.1_Nowickia_ferox_genome_assembly,_chromosome:_5	AUGUSTUS	intron	103304669	103304743	1	+	.	ID=g26520.t1.intron7;Parent=g26520.t1;
OW387027.1_Nowickia_ferox_genome_assembly,_chromosome:_5	AUGUSTUS	CDS	103304744	103304933	1	+	0	ID=g26520.t1.CDS8;Parent=g26520.t1;
OW387027.1_Nowickia_ferox_genome_assembly,_chromosome:_5	AUGUSTUS	exon	103304744	103304933	.	+	.	ID=g26520.t1.exon8;Parent=g26520.t1;
OW387027.1_Nowickia_ferox_genome_assembly,_chromosome:_5	AUGUSTUS	intron	103304934	103305000	1	+	.	ID=g26520.t1.intron8;Parent=g26520.t1;
OW387027.1_Nowickia_ferox_genome_assembly,_chromosome:_5	AUGUSTUS	CDS	103305001	103305157	1	+	2	ID=g26520.t1.CDS9;Parent=g26520.t1;
OW387027.1_Nowickia_ferox_genome_assembly,_chromosome:_5	AUGUSTUS	exon	103305001	103305157	.	+	.	ID=g26520.t1.exon9;Parent=g26520.t1;
OW387027.1_Nowickia_ferox_genome_assembly,_chromosome:_5	AUGUSTUS	intron	103305158	103305214	1	+	.	ID=g26520.t1.intron9;Parent=g26520.t1;
OW387027.1_Nowickia_ferox_genome_assembly,_chromosome:_5	AUGUSTUS	CDS	103305215	103305278	1	+	1	ID=g26520.t1.CDS10;Parent=g26520.t1;
OW387027.1_Nowickia_ferox_genome_assembly,_chromosome:_5	AUGUSTUS	exon	103305215	103305278	.	+	.	ID=g26520.t1.exon10;Parent=g26520.t1;
OW387027.1_Nowickia_ferox_genome_assembly,_chromosome:_5	AUGUSTUS	stop_codon	103305276	103305278	.	+	0	ID=g26520.t1.stop1;Parent=g26520.t1;
OW387027.1_Nowickia_ferox_genome_assembly,_chromosome:_5	AUGUSTUS	gene	103307665	103320421	.	-	.	ID=g26521;
OW387027.1_Nowickia_ferox_genome_assembly,_chromosome:_5	AUGUSTUS	mRNA	103307665	103320421	1	-	.	ID=g26521.t1;Parent=g26521;
OW387027.1_Nowickia_ferox_genome_assembly,_chromosome:_5	AUGUSTUS	stop_codon	103307665	103307667	.	-	0	ID=g26521.t1.stop1;Parent=g26521.t1;
OW387027.1_Nowickia_ferox_genome_assembly,_chromosome:_5	AUGUSTUS	CDS	103307665	103307803	1	-	1	ID=g26521.t1.CDS1;Parent=g26521.t1;
OW387027.1_Nowickia_ferox_genome_assembly,_chromosome:_5	AUGUSTUS	exon	103307665	103307803	.	-	.	ID=g26521.t1.exon1;Parent=g26521.t1;
OW387027.1_Nowickia_ferox_genome_assembly,_chromosome:_5	AUGUSTUS	intron	103307804	103307868	1	-	.	ID=g26521.t1.intron1;Parent=g26521.t1;
OW387027.1_Nowickia_ferox_genome_assembly,_chromosome:_5	AUGUSTUS	CDS	103307869	103308091	1	-	2	ID=g26521.t1.CDS2;Parent=g26521.t1;
OW387027.1_Nowickia_ferox_genome_assembly,_chromosome:_5	AUGUSTUS	exon	103307869	103308091	.	-	.	ID=g26521.t1.exon2;Parent=g26521.t1;
OW387027.1_Nowickia_ferox_genome_assembly,_chromosome:_5	AUGUSTUS	intron	103308092	103308151	1	-	.	ID=g26521.t1.intron2;Parent=g26521.t1;
OW387027.1_Nowickia_ferox_genome_assembly,_chromosome:_5	AUGUSTUS	CDS	103308152	103308932	1	-	0	ID=g26521.t1.CDS3;Parent=g26521.t1;
OW387027.1_Nowickia_ferox_genome_assembly,_chromosome:_5	AUGUSTUS	exon	103308152	103308932	.	-	.	ID=g26521.t1.exon3;Parent=g26521.t1;
OW387027.1_Nowickia_ferox_genome_assembly,_chromosome:_5	AUGUSTUS	intron	103308933	103310137	1	-	.	ID=g26521.t1.intron3;Parent=g26521.t1;
OW387027.1_Nowickia_ferox_genome_assembly,_chromosome:_5	AUGUSTUS	CDS	103310138	103310587	1	-	0	ID=g26521.t1.CDS4;Parent=g26521.t1;
OW387027.1_Nowickia_ferox_genome_assembly,_chromosome:_5	AUGUSTUS	exon	103310138	103310587	.	-	.	ID=g26521.t1.exon4;Parent=g26521.t1;
OW387027.1_Nowickia_ferox_genome_assembly,_chromosome:_5	AUGUSTUS	intron	103310588	103311925	1	-	.	ID=g26521.t1.intron4;Parent=g26521.t1;
OW387027.1_Nowickia_ferox_genome_assembly,_chromosome:_5	AUGUSTUS	CDS	103311926	103312034	1	-	1	ID=g26521.t1.CDS5;Parent=g26521.t1;
OW387027.1_Nowickia_ferox_genome_assembly,_chromosome:_5	AUGUSTUS	exon	103311926	103312034	.	-	.	ID=g26521.t1.exon5;Parent=g26521.t1;
OW387027.1_Nowickia_ferox_genome_assembly,_chromosome:_5	AUGUSTUS	intron	103312035	103318265	1	-	.	ID=g26521.t1.intron5;Parent=g26521.t1;
OW387027.1_Nowickia_ferox_genome_assembly,_chromosome:_5	AUGUSTUS	CDS	103318266	103318420	1	-	0	ID=g26521.t1.CDS6;Parent=g26521.t1;
OW387027.1_Nowickia_ferox_genome_assembly,_chromosome:_5	AUGUSTUS	exon	103318266	103318420	.	-	.	ID=g26521.t1.exon6;Parent=g26521.t1;
OW387027.1_Nowickia_ferox_genome_assembly,_chromosome:_5	AUGUSTUS	intron	103318421	103318482	1	-	.	ID=g26521.t1.intron6;Parent=g26521.t1;
OW387027.1_Nowickia_ferox_genome_assembly,_chromosome:_5	AUGUSTUS	CDS	103318483	103318824	1	-	0	ID=g26521.t1.CDS7;Parent=g26521.t1;
OW387027.1_Nowickia_ferox_genome_assembly,_chromosome:_5	AUGUSTUS	exon	103318483	103318824	.	-	.	ID=g26521.t1.exon7;Parent=g26521.t1;
OW387027.1_Nowickia_ferox_genome_assembly,_chromosome:_5	AUGUSTUS	intron	103318825	103320274	1	-	.	ID=g26521.t1.intron7;Parent=g26521.t1;
OW387027.1_Nowickia_ferox_genome_assembly,_chromosome:_5	AUGUSTUS	CDS	103320275	103320421	1	-	0	ID=g26521.t1.CDS8;Parent=g26521.t1;
OW387027.1_Nowickia_ferox_genome_assembly,_chromosome:_5	AUGUSTUS	exon	103320275	103320421	.	-	.	ID=g26521.t1.exon8;Parent=g26521.t1;
OW387027.1_Nowickia_ferox_genome_assembly,_chromosome:_5	AUGUSTUS	start_codon	103320419	103320421	.	-	0	ID=g26521.t1.start1;Parent=g26521.t1;
OW387027.1_Nowickia_ferox_genome_assembly,_chromosome:_5	AUGUSTUS	mRNA	103307665	103312012	0.79	-	.	ID=g26521.t2;Parent=g26521;
OW387027.1_Nowickia_ferox_genome_assembly,_chromosome:_5	AUGUSTUS	stop_codon	103307665	103307667	.	-	0	ID=g26521.t2.stop1;Parent=g26521.t2;
OW387027.1_Nowickia_ferox_genome_assembly,_chromosome:_5	AUGUSTUS	CDS	103307665	103307803	1	-	1	ID=g26521.t2.CDS1;Parent=g26521.t2;
OW387027.1_Nowickia_ferox_genome_assembly,_chromosome:_5	AUGUSTUS	exon	103307665	103307803	.	-	.	ID=g26521.t2.exon1;Parent=g26521.t2;
OW387027.1_Nowickia_ferox_genome_assembly,_chromosome:_5	AUGUSTUS	intron	103307804	103307868	1	-	.	ID=g26521.t2.intron1;Parent=g26521.t2;
OW387027.1_Nowickia_ferox_genome_assembly,_chromosome:_5	AUGUSTUS	CDS	103307869	103308091	1	-	2	ID=g26521.t2.CDS2;Parent=g26521.t2;
OW387027.1_Nowickia_ferox_genome_assembly,_chromosome:_5	AUGUSTUS	exon	103307869	103308091	.	-	.	ID=g26521.t2.exon2;Parent=g26521.t2;
OW387027.1_Nowickia_ferox_genome_assembly,_chromosome:_5	AUGUSTUS	intron	103308092	103308151	1	-	.	ID=g26521.t2.intron2;Parent=g26521.t2;
OW387027.1_Nowickia_ferox_genome_assembly,_chromosome:_5	AUGUSTUS	CDS	103308152	103308932	1	-	0	ID=g26521.t2.CDS3;Parent=g26521.t2;
OW387027.1_Nowickia_ferox_genome_assembly,_chromosome:_5	AUGUSTUS	exon	103308152	103308932	.	-	.	ID=g26521.t2.exon3;Parent=g26521.t2;
OW387027.1_Nowickia_ferox_genome_assembly,_chromosome:_5	AUGUSTUS	intron	103308933	103310137	1	-	.	ID=g26521.t2.intron3;Parent=g26521.t2;
OW387027.1_Nowickia_ferox_genome_assembly,_chromosome:_5	AUGUSTUS	CDS	103310138	103310587	1	-	0	ID=g26521.t2.CDS4;Parent=g26521.t2;
OW387027.1_Nowickia_ferox_genome_assembly,_chromosome:_5	AUGUSTUS	exon	103310138	103310587	.	-	.	ID=g26521.t2.exon4;Parent=g26521.t2;
OW387027.1_Nowickia_ferox_genome_assembly,_chromosome:_5	AUGUSTUS	intron	103310588	103311925	1	-	.	ID=g26521.t2.intron4;Parent=g26521.t2;
OW387027.1_Nowickia_ferox_genome_assembly,_chromosome:_5	AUGUSTUS	CDS	103311926	103312012	0.79	-	0	ID=g26521.t2.CDS5;Parent=g26521.t2;
OW387027.1_Nowickia_ferox_genome_assembly,_chromosome:_5	AUGUSTUS	exon	103311926	103312012	.	-	.	ID=g26521.t2.exon5;Parent=g26521.t2;
OW387027.1_Nowickia_ferox_genome_assembly,_chromosome:_5	AUGUSTUS	start_codon	103312010	103312012	.	-	0	ID=g26521.t2.start1;Parent=g26521.t2;
OW387027.1_Nowickia_ferox_genome_assembly,_chromosome:_5	AUGUSTUS	mRNA	103307665	103320421	0.99	-	.	ID=g26521.t3;Parent=g26521;
OW387027.1_Nowickia_ferox_genome_assembly,_chromosome:_5	AUGUSTUS	stop_codon	103307665	103307667	.	-	0	ID=g26521.t3.stop1;Parent=g26521.t3;
OW387027.1_Nowickia_ferox_genome_assembly,_chromosome:_5	AUGUSTUS	CDS	103307665	103307803	1	-	1	ID=g26521.t3.CDS1;Parent=g26521.t3;
OW387027.1_Nowickia_ferox_genome_assembly,_chromosome:_5	AUGUSTUS	exon	103307665	103307803	.	-	.	ID=g26521.t3.exon1;Parent=g26521.t3;
OW387027.1_Nowickia_ferox_genome_assembly,_chromosome:_5	AUGUSTUS	intron	103307804	103307868	1	-	.	ID=g26521.t3.intron1;Parent=g26521.t3;
OW387027.1_Nowickia_ferox_genome_assembly,_chromosome:_5	AUGUSTUS	CDS	103307869	103308091	1	-	2	ID=g26521.t3.CDS2;Parent=g26521.t3;
OW387027.1_Nowickia_ferox_genome_assembly,_chromosome:_5	AUGUSTUS	exon	103307869	103308091	.	-	.	ID=g26521.t3.exon2;Parent=g26521.t3;
OW387027.1_Nowickia_ferox_genome_assembly,_chromosome:_5	AUGUSTUS	intron	103308092	103308151	1	-	.	ID=g26521.t3.intron2;Parent=g26521.t3;
OW387027.1_Nowickia_ferox_genome_assembly,_chromosome:_5	AUGUSTUS	CDS	103308152	103308932	1	-	0	ID=g26521.t3.CDS3;Parent=g26521.t3;
OW387027.1_Nowickia_ferox_genome_assembly,_chromosome:_5	AUGUSTUS	exon	103308152	103308932	.	-	.	ID=g26521.t3.exon3;Parent=g26521.t3;
OW387027.1_Nowickia_ferox_genome_assembly,_chromosome:_5	AUGUSTUS	intron	103308933	103310137	1	-	.	ID=g26521.t3.intron3;Parent=g26521.t3;
OW387027.1_Nowickia_ferox_genome_assembly,_chromosome:_5	AUGUSTUS	CDS	103310138	103310587	1	-	0	ID=g26521.t3.CDS4;Parent=g26521.t3;
OW387027.1_Nowickia_ferox_genome_assembly,_chromosome:_5	AUGUSTUS	exon	103310138	103310587	.	-	.	ID=g26521.t3.exon4;Parent=g26521.t3;
OW387027.1_Nowickia_ferox_genome_assembly,_chromosome:_5	AUGUSTUS	intron	103310588	103313073	0.99	-	.	ID=g26521.t3.intron4;Parent=g26521.t3;
OW387027.1_Nowickia_ferox_genome_assembly,_chromosome:_5	AUGUSTUS	CDS	103313074	103313182	0.99	-	1	ID=g26521.t3.CDS5;Parent=g26521.t3;
OW387027.1_Nowickia_ferox_genome_assembly,_chromosome:_5	AUGUSTUS	exon	103313074	103313182	.	-	.	ID=g26521.t3.exon5;Parent=g26521.t3;
OW387027.1_Nowickia_ferox_genome_assembly,_chromosome:_5	AUGUSTUS	intron	103313183	103318265	1	-	.	ID=g26521.t3.intron5;Parent=g26521.t3;
OW387027.1_Nowickia_ferox_genome_assembly,_chromosome:_5	AUGUSTUS	CDS	103318266	103318420	1	-	0	ID=g26521.t3.CDS6;Parent=g26521.t3;
OW387027.1_Nowickia_ferox_genome_assembly,_chromosome:_5	AUGUSTUS	exon	103318266	103318420	.	-	.	ID=g26521.t3.exon6;Parent=g26521.t3;
OW387027.1_Nowickia_ferox_genome_assembly,_chromosome:_5	AUGUSTUS	intron	103318421	103318482	1	-	.	ID=g26521.t3.intron6;Parent=g26521.t3;
OW387027.1_Nowickia_ferox_genome_assembly,_chromosome:_5	AUGUSTUS	CDS	103318483	103318824	1	-	0	ID=g26521.t3.CDS7;Parent=g26521.t3;
OW387027.1_Nowickia_ferox_genome_assembly,_chromosome:_5	AUGUSTUS	exon	103318483	103318824	.	-	.	ID=g26521.t3.exon7;Parent=g26521.t3;
OW387027.1_Nowickia_ferox_genome_assembly,_chromosome:_5	AUGUSTUS	intron	103318825	103320274	1	-	.	ID=g26521.t3.intron7;Parent=g26521.t3;
OW387027.1_Nowickia_ferox_genome_assembly,_chromosome:_5	AUGUSTUS	CDS	103320275	103320421	1	-	0	ID=g26521.t3.CDS8;Parent=g26521.t3;
OW387027.1_Nowickia_ferox_genome_assembly,_chromosome:_5	AUGUSTUS	exon	103320275	103320421	.	-	.	ID=g26521.t3.exon8;Parent=g26521.t3;
OW387027.1_Nowickia_ferox_genome_assembly,_chromosome:_5	AUGUSTUS	start_codon	103320419	103320421	.	-	0	ID=g26521.t3.start1;Parent=g26521.t3;
OW387027.1_Nowickia_ferox_genome_assembly,_chromosome:_5	AUGUSTUS	mRNA	103307665	103320421	0.99	-	.	ID=g26521.t4;Parent=g26521;
OW387027.1_Nowickia_ferox_genome_assembly,_chromosome:_5	AUGUSTUS	stop_codon	103307665	103307667	.	-	0	ID=g26521.t4.stop1;Parent=g26521.t4;
OW387027.1_Nowickia_ferox_genome_assembly,_chromosome:_5	AUGUSTUS	CDS	103307665	103307803	1	-	1	ID=g26521.t4.CDS1;Parent=g26521.t4;
OW387027.1_Nowickia_ferox_genome_assembly,_chromosome:_5	AUGUSTUS	exon	103307665	103307803	.	-	.	ID=g26521.t4.exon1;Parent=g26521.t4;
OW387027.1_Nowickia_ferox_genome_assembly,_chromosome:_5	AUGUSTUS	intron	103307804	103307868	1	-	.	ID=g26521.t4.intron1;Parent=g26521.t4;
OW387027.1_Nowickia_ferox_genome_assembly,_chromosome:_5	AUGUSTUS	CDS	103307869	103308091	1	-	2	ID=g26521.t4.CDS2;Parent=g26521.t4;
OW387027.1_Nowickia_ferox_genome_assembly,_chromosome:_5	AUGUSTUS	exon	103307869	103308091	.	-	.	ID=g26521.t4.exon2;Parent=g26521.t4;
OW387027.1_Nowickia_ferox_genome_assembly,_chromosome:_5	AUGUSTUS	intron	103308092	103308151	1	-	.	ID=g26521.t4.intron2;Parent=g26521.t4;
OW387027.1_Nowickia_ferox_genome_assembly,_chromosome:_5	AUGUSTUS	CDS	103308152	103308932	1	-	0	ID=g26521.t4.CDS3;Parent=g26521.t4;
OW387027.1_Nowickia_ferox_genome_assembly,_chromosome:_5	AUGUSTUS	exon	103308152	103308932	.	-	.	ID=g26521.t4.exon3;Parent=g26521.t4;
OW387027.1_Nowickia_ferox_genome_assembly,_chromosome:_5	AUGUSTUS	intron	103308933	103310137	1	-	.	ID=g26521.t4.intron3;Parent=g26521.t4;
OW387027.1_Nowickia_ferox_genome_assembly,_chromosome:_5	AUGUSTUS	CDS	103310138	103310587	1	-	0	ID=g26521.t4.CDS4;Parent=g26521.t4;
OW387027.1_Nowickia_ferox_genome_assembly,_chromosome:_5	AUGUSTUS	exon	103310138	103310587	.	-	.	ID=g26521.t4.exon4;Parent=g26521.t4;
OW387027.1_Nowickia_ferox_genome_assembly,_chromosome:_5	AUGUSTUS	intron	103310588	103311925	1	-	.	ID=g26521.t4.intron4;Parent=g26521.t4;
OW387027.1_Nowickia_ferox_genome_assembly,_chromosome:_5	AUGUSTUS	CDS	103311926	103312034	1	-	1	ID=g26521.t4.CDS5;Parent=g26521.t4;
OW387027.1_Nowickia_ferox_genome_assembly,_chromosome:_5	AUGUSTUS	exon	103311926	103312034	.	-	.	ID=g26521.t4.exon5;Parent=g26521.t4;
OW387027.1_Nowickia_ferox_genome_assembly,_chromosome:_5	AUGUSTUS	intron	103312035	103312479	1	-	.	ID=g26521.t4.intron5;Parent=g26521.t4;
OW387027.1_Nowickia_ferox_genome_assembly,_chromosome:_5	AUGUSTUS	CDS	103312480	103312548	1	-	1	ID=g26521.t4.CDS6;Parent=g26521.t4;
OW387027.1_Nowickia_ferox_genome_assembly,_chromosome:_5	AUGUSTUS	exon	103312480	103312548	.	-	.	ID=g26521.t4.exon6;Parent=g26521.t4;
OW387027.1_Nowickia_ferox_genome_assembly,_chromosome:_5	AUGUSTUS	intron	103312549	103318265	1	-	.	ID=g26521.t4.intron6;Parent=g26521.t4;
OW387027.1_Nowickia_ferox_genome_assembly,_chromosome:_5	AUGUSTUS	CDS	103318266	103318420	1	-	0	ID=g26521.t4.CDS7;Parent=g26521.t4;
OW387027.1_Nowickia_ferox_genome_assembly,_chromosome:_5	AUGUSTUS	exon	103318266	103318420	.	-	.	ID=g26521.t4.exon7;Parent=g26521.t4;
OW387027.1_Nowickia_ferox_genome_assembly,_chromosome:_5	AUGUSTUS	intron	103318421	103318482	1	-	.	ID=g26521.t4.intron7;Parent=g26521.t4;
OW387027.1_Nowickia_ferox_genome_assembly,_chromosome:_5	AUGUSTUS	CDS	103318483	103318824	0.99	-	0	ID=g26521.t4.CDS8;Parent=g26521.t4;
OW387027.1_Nowickia_ferox_genome_assembly,_chromosome:_5	AUGUSTUS	exon	103318483	103318824	.	-	.	ID=g26521.t4.exon8;Parent=g26521.t4;
OW387027.1_Nowickia_ferox_genome_assembly,_chromosome:_5	AUGUSTUS	intron	103318825	103320274	1	-	.	ID=g26521.t4.intron8;Parent=g26521.t4;
OW387027.1_Nowickia_ferox_genome_assembly,_chromosome:_5	AUGUSTUS	CDS	103320275	103320421	1	-	0	ID=g26521.t4.CDS9;Parent=g26521.t4;
OW387027.1_Nowickia_ferox_genome_assembly,_chromosome:_5	AUGUSTUS	exon	103320275	103320421	.	-	.	ID=g26521.t4.exon9;Parent=g26521.t4;
OW387027.1_Nowickia_ferox_genome_assembly,_chromosome:_5	AUGUSTUS	start_codon	103320419	103320421	.	-	0	ID=g26521.t4.start1;Parent=g26521.t4;
OW387027.1_Nowickia_ferox_genome_assembly,_chromosome:_5	AUGUSTUS	mRNA	103313047	103320421	0.84	-	.	ID=g26521.t5;Parent=g26521;
OW387027.1_Nowickia_ferox_genome_assembly,_chromosome:_5	AUGUSTUS	stop_codon	103313047	103313049	.	-	0	ID=g26521.t5.stop1;Parent=g26521.t5;
OW387027.1_Nowickia_ferox_genome_assembly,_chromosome:_5	AUGUSTUS	CDS	103313047	103313182	0.84	-	1	ID=g26521.t5.CDS1;Parent=g26521.t5;
OW387027.1_Nowickia_ferox_genome_assembly,_chromosome:_5	AUGUSTUS	exon	103313047	103313182	.	-	.	ID=g26521.t5.exon1;Parent=g26521.t5;
OW387027.1_Nowickia_ferox_genome_assembly,_chromosome:_5	AUGUSTUS	intron	103313183	103318265	1	-	.	ID=g26521.t5.intron1;Parent=g26521.t5;
OW387027.1_Nowickia_ferox_genome_assembly,_chromosome:_5	AUGUSTUS	CDS	103318266	103318420	1	-	0	ID=g26521.t5.CDS2;Parent=g26521.t5;
OW387027.1_Nowickia_ferox_genome_assembly,_chromosome:_5	AUGUSTUS	exon	103318266	103318420	.	-	.	ID=g26521.t5.exon2;Parent=g26521.t5;
OW387027.1_Nowickia_ferox_genome_assembly,_chromosome:_5	AUGUSTUS	intron	103318421	103318482	1	-	.	ID=g26521.t5.intron2;Parent=g26521.t5;
OW387027.1_Nowickia_ferox_genome_assembly,_chromosome:_5	AUGUSTUS	CDS	103318483	103318824	1	-	0	ID=g26521.t5.CDS3;Parent=g26521.t5;
OW387027.1_Nowickia_ferox_genome_assembly,_chromosome:_5	AUGUSTUS	exon	103318483	103318824	.	-	.	ID=g26521.t5.exon3;Parent=g26521.t5;
OW387027.1_Nowickia_ferox_genome_assembly,_chromosome:_5	AUGUSTUS	intron	103318825	103320274	1	-	.	ID=g26521.t5.intron3;Parent=g26521.t5;
OW387027.1_Nowickia_ferox_genome_assembly,_chromosome:_5	AUGUSTUS	CDS	103320275	103320421	1	-	0	ID=g26521.t5.CDS4;Parent=g26521.t5;
OW387027.1_Nowickia_ferox_genome_assembly,_chromosome:_5	AUGUSTUS	exon	103320275	103320421	.	-	.	ID=g26521.t5.exon4;Parent=g26521.t5;
OW387027.1_Nowickia_ferox_genome_assembly,_chromosome:_5	AUGUSTUS	start_codon	103320419	103320421	.	-	0	ID=g26521.t5.start1;Parent=g26521.t5;
OW387027.1_Nowickia_ferox_genome_assembly,_chromosome:_5	AUGUSTUS	gene	103322528	103323487	.	-	.	ID=g26522;
OW387027.1_Nowickia_ferox_genome_assembly,_chromosome:_5	AUGUSTUS	mRNA	103322528	103323487	1	-	.	ID=g26522.t1;Parent=g26522;
OW387027.1_Nowickia_ferox_genome_assembly,_chromosome:_5	AUGUSTUS	stop_codon	103322528	103322530	.	-	0	ID=g26522.t1.stop1;Parent=g26522.t1;
OW387027.1_Nowickia_ferox_genome_assembly,_chromosome:_5	AUGUSTUS	CDS	103322528	103323487	1	-	0	ID=g26522.t1.CDS1;Parent=g26522.t1;
OW387027.1_Nowickia_ferox_genome_assembly,_chromosome:_5	AUGUSTUS	exon	103322528	103323487	.	-	.	ID=g26522.t1.exon1;Parent=g26522.t1;
OW387027.1_Nowickia_ferox_genome_assembly,_chromosome:_5	AUGUSTUS	start_codon	103323485	103323487	.	-	0	ID=g26522.t1.start1;Parent=g26522.t1;
OW387027.1_Nowickia_ferox_genome_assembly,_chromosome:_5	AUGUSTUS	gene	103324734	103328189	.	+	.	ID=g26523;
OW387027.1_Nowickia_ferox_genome_assembly,_chromosome:_5	AUGUSTUS	mRNA	103324734	103328189	1	+	.	ID=g26523.t1;Parent=g26523;
OW387027.1_Nowickia_ferox_genome_assembly,_chromosome:_5	AUGUSTUS	start_codon	103324734	103324736	.	+	0	ID=g26523.t1.start1;Parent=g26523.t1;
OW387027.1_Nowickia_ferox_genome_assembly,_chromosome:_5	AUGUSTUS	CDS	103324734	103324911	1	+	0	ID=g26523.t1.CDS1;Parent=g26523.t1;
OW387027.1_Nowickia_ferox_genome_assembly,_chromosome:_5	AUGUSTUS	exon	103324734	103324911	.	+	.	ID=g26523.t1.exon1;Parent=g26523.t1;
OW387027.1_Nowickia_ferox_genome_assembly,_chromosome:_5	AUGUSTUS	intron	103324912	103327559	1	+	.	ID=g26523.t1.intron1;Parent=g26523.t1;
OW387027.1_Nowickia_ferox_genome_assembly,_chromosome:_5	AUGUSTUS	CDS	103327560	103327737	1	+	2	ID=g26523.t1.CDS2;Parent=g26523.t1;
OW387027.1_Nowickia_ferox_genome_assembly,_chromosome:_5	AUGUSTUS	exon	103327560	103327737	.	+	.	ID=g26523.t1.exon2;Parent=g26523.t1;
OW387027.1_Nowickia_ferox_genome_assembly,_chromosome:_5	AUGUSTUS	intron	103327738	103327792	1	+	.	ID=g26523.t1.intron2;Parent=g26523.t1;
OW387027.1_Nowickia_ferox_genome_assembly,_chromosome:_5	AUGUSTUS	CDS	103327793	103328082	1	+	1	ID=g26523.t1.CDS3;Parent=g26523.t1;
OW387027.1_Nowickia_ferox_genome_assembly,_chromosome:_5	AUGUSTUS	exon	103327793	103328082	.	+	.	ID=g26523.t1.exon3;Parent=g26523.t1;
OW387027.1_Nowickia_ferox_genome_assembly,_chromosome:_5	AUGUSTUS	intron	103328083	103328148	1	+	.	ID=g26523.t1.intron3;Parent=g26523.t1;
OW387027.1_Nowickia_ferox_genome_assembly,_chromosome:_5	AUGUSTUS	CDS	103328149	103328189	1	+	2	ID=g26523.t1.CDS4;Parent=g26523.t1;
OW387027.1_Nowickia_ferox_genome_assembly,_chromosome:_5	AUGUSTUS	exon	103328149	103328189	.	+	.	ID=g26523.t1.exon4;Parent=g26523.t1;
OW387027.1_Nowickia_ferox_genome_assembly,_chromosome:_5	AUGUSTUS	stop_codon	103328187	103328189	.	+	0	ID=g26523.t1.stop1;Parent=g26523.t1;
OW387027.1_Nowickia_ferox_genome_assembly,_chromosome:_5	AUGUSTUS	gene	103329101	103329597	.	+	.	ID=g26524;
OW387027.1_Nowickia_ferox_genome_assembly,_chromosome:_5	AUGUSTUS	mRNA	103329101	103329597	1	+	.	ID=g26524.t1;Parent=g26524;
OW387027.1_Nowickia_ferox_genome_assembly,_chromosome:_5	AUGUSTUS	start_codon	103329101	103329103	.	+	0	ID=g26524.t1.start1;Parent=g26524.t1;
OW387027.1_Nowickia_ferox_genome_assembly,_chromosome:_5	AUGUSTUS	CDS	103329101	103329127	1	+	0	ID=g26524.t1.CDS1;Parent=g26524.t1;
OW387027.1_Nowickia_ferox_genome_assembly,_chromosome:_5	AUGUSTUS	exon	103329101	103329127	.	+	.	ID=g26524.t1.exon1;Parent=g26524.t1;
OW387027.1_Nowickia_ferox_genome_assembly,_chromosome:_5	AUGUSTUS	intron	103329128	103329189	1	+	.	ID=g26524.t1.intron1;Parent=g26524.t1;
OW387027.1_Nowickia_ferox_genome_assembly,_chromosome:_5	AUGUSTUS	CDS	103329190	103329597	1	+	0	ID=g26524.t1.CDS2;Parent=g26524.t1;
OW387027.1_Nowickia_ferox_genome_assembly,_chromosome:_5	AUGUSTUS	exon	103329190	103329597	.	+	.	ID=g26524.t1.exon2;Parent=g26524.t1;
OW387027.1_Nowickia_ferox_genome_assembly,_chromosome:_5	AUGUSTUS	stop_codon	103329595	103329597	.	+	0	ID=g26524.t1.stop1;Parent=g26524.t1;
OW387027.1_Nowickia_ferox_genome_assembly,_chromosome:_5	AUGUSTUS	gene	103331073	103332508	.	-	.	ID=g26525;
OW387027.1_Nowickia_ferox_genome_assembly,_chromosome:_5	AUGUSTUS	mRNA	103331073	103332508	1	-	.	ID=g26525.t1;Parent=g26525;
OW387027.1_Nowickia_ferox_genome_assembly,_chromosome:_5	AUGUSTUS	stop_codon	103331073	103331075	.	-	0	ID=g26525.t1.stop1;Parent=g26525.t1;
OW387027.1_Nowickia_ferox_genome_assembly,_chromosome:_5	AUGUSTUS	CDS	103331073	103331221	1	-	2	ID=g26525.t1.CDS1;Parent=g26525.t1;
OW387027.1_Nowickia_ferox_genome_assembly,_chromosome:_5	AUGUSTUS	exon	103331073	103331221	.	-	.	ID=g26525.t1.exon1;Parent=g26525.t1;
OW387027.1_Nowickia_ferox_genome_assembly,_chromosome:_5	AUGUSTUS	intron	103331222	103332417	1	-	.	ID=g26525.t1.intron1;Parent=g26525.t1;
OW387027.1_Nowickia_ferox_genome_assembly,_chromosome:_5	AUGUSTUS	CDS	103332418	103332508	1	-	0	ID=g26525.t1.CDS2;Parent=g26525.t1;
OW387027.1_Nowickia_ferox_genome_assembly,_chromosome:_5	AUGUSTUS	exon	103332418	103332508	.	-	.	ID=g26525.t1.exon2;Parent=g26525.t1;
OW387027.1_Nowickia_ferox_genome_assembly,_chromosome:_5	AUGUSTUS	start_codon	103332506	103332508	.	-	0	ID=g26525.t1.start1;Parent=g26525.t1;
OW387027.1_Nowickia_ferox_genome_assembly,_chromosome:_5	AUGUSTUS	gene	103333288	103334929	.	+	.	ID=g26526;
OW387027.1_Nowickia_ferox_genome_assembly,_chromosome:_5	AUGUSTUS	mRNA	103333288	103334929	1	+	.	ID=g26526.t1;Parent=g26526;
OW387027.1_Nowickia_ferox_genome_assembly,_chromosome:_5	AUGUSTUS	start_codon	103333288	103333290	.	+	0	ID=g26526.t1.start1;Parent=g26526.t1;
OW387027.1_Nowickia_ferox_genome_assembly,_chromosome:_5	AUGUSTUS	CDS	103333288	103333890	1	+	0	ID=g26526.t1.CDS1;Parent=g26526.t1;
OW387027.1_Nowickia_ferox_genome_assembly,_chromosome:_5	AUGUSTUS	exon	103333288	103333890	.	+	.	ID=g26526.t1.exon1;Parent=g26526.t1;
OW387027.1_Nowickia_ferox_genome_assembly,_chromosome:_5	AUGUSTUS	intron	103333891	103333951	1	+	.	ID=g26526.t1.intron1;Parent=g26526.t1;
OW387027.1_Nowickia_ferox_genome_assembly,_chromosome:_5	AUGUSTUS	CDS	103333952	103334929	1	+	0	ID=g26526.t1.CDS2;Parent=g26526.t1;
OW387027.1_Nowickia_ferox_genome_assembly,_chromosome:_5	AUGUSTUS	exon	103333952	103334929	.	+	.	ID=g26526.t1.exon2;Parent=g26526.t1;
OW387027.1_Nowickia_ferox_genome_assembly,_chromosome:_5	AUGUSTUS	stop_codon	103334927	103334929	.	+	0	ID=g26526.t1.stop1;Parent=g26526.t1;
OW387027.1_Nowickia_ferox_genome_assembly,_chromosome:_5	AUGUSTUS	gene	103336445	103340062	.	+	.	ID=g26527;
OW387027.1_Nowickia_ferox_genome_assembly,_chromosome:_5	AUGUSTUS	mRNA	103336445	103340062	1	+	.	ID=g26527.t1;Parent=g26527;
OW387027.1_Nowickia_ferox_genome_assembly,_chromosome:_5	AUGUSTUS	start_codon	103336445	103336447	.	+	0	ID=g26527.t1.start1;Parent=g26527.t1;
OW387027.1_Nowickia_ferox_genome_assembly,_chromosome:_5	AUGUSTUS	CDS	103336445	103337511	1	+	0	ID=g26527.t1.CDS1;Parent=g26527.t1;
OW387027.1_Nowickia_ferox_genome_assembly,_chromosome:_5	AUGUSTUS	exon	103336445	103337511	.	+	.	ID=g26527.t1.exon1;Parent=g26527.t1;
OW387027.1_Nowickia_ferox_genome_assembly,_chromosome:_5	AUGUSTUS	intron	103337512	103337577	1	+	.	ID=g26527.t1.intron1;Parent=g26527.t1;
OW387027.1_Nowickia_ferox_genome_assembly,_chromosome:_5	AUGUSTUS	CDS	103337578	103337777	1	+	1	ID=g26527.t1.CDS2;Parent=g26527.t1;
OW387027.1_Nowickia_ferox_genome_assembly,_chromosome:_5	AUGUSTUS	exon	103337578	103337777	.	+	.	ID=g26527.t1.exon2;Parent=g26527.t1;
OW387027.1_Nowickia_ferox_genome_assembly,_chromosome:_5	AUGUSTUS	intron	103337778	103337841	1	+	.	ID=g26527.t1.intron2;Parent=g26527.t1;
OW387027.1_Nowickia_ferox_genome_assembly,_chromosome:_5	AUGUSTUS	CDS	103337842	103338847	1	+	2	ID=g26527.t1.CDS3;Parent=g26527.t1;
OW387027.1_Nowickia_ferox_genome_assembly,_chromosome:_5	AUGUSTUS	exon	103337842	103338847	.	+	.	ID=g26527.t1.exon3;Parent=g26527.t1;
OW387027.1_Nowickia_ferox_genome_assembly,_chromosome:_5	AUGUSTUS	intron	103338848	103339520	1	+	.	ID=g26527.t1.intron3;Parent=g26527.t1;
OW387027.1_Nowickia_ferox_genome_assembly,_chromosome:_5	AUGUSTUS	CDS	103339521	103339852	1	+	1	ID=g26527.t1.CDS4;Parent=g26527.t1;
OW387027.1_Nowickia_ferox_genome_assembly,_chromosome:_5	AUGUSTUS	exon	103339521	103339852	.	+	.	ID=g26527.t1.exon4;Parent=g26527.t1;
OW387027.1_Nowickia_ferox_genome_assembly,_chromosome:_5	AUGUSTUS	intron	103339853	103339922	1	+	.	ID=g26527.t1.intron4;Parent=g26527.t1;
OW387027.1_Nowickia_ferox_genome_assembly,_chromosome:_5	AUGUSTUS	CDS	103339923	103340062	1	+	2	ID=g26527.t1.CDS5;Parent=g26527.t1;
OW387027.1_Nowickia_ferox_genome_assembly,_chromosome:_5	AUGUSTUS	exon	103339923	103340062	.	+	.	ID=g26527.t1.exon5;Parent=g26527.t1;
OW387027.1_Nowickia_ferox_genome_assembly,_chromosome:_5	AUGUSTUS	stop_codon	103340060	103340062	.	+	0	ID=g26527.t1.stop1;Parent=g26527.t1;
OW387027.1_Nowickia_ferox_genome_assembly,_chromosome:_5	AUGUSTUS	gene	103340540	103351829	.	-	.	ID=g26528;
OW387027.1_Nowickia_ferox_genome_assembly,_chromosome:_5	AUGUSTUS	mRNA	103340540	103351829	1	-	.	ID=g26528.t1;Parent=g26528;
OW387027.1_Nowickia_ferox_genome_assembly,_chromosome:_5	AUGUSTUS	stop_codon	103340540	103340542	.	-	0	ID=g26528.t1.stop1;Parent=g26528.t1;
OW387027.1_Nowickia_ferox_genome_assembly,_chromosome:_5	AUGUSTUS	CDS	103340540	103340974	1	-	0	ID=g26528.t1.CDS1;Parent=g26528.t1;
OW387027.1_Nowickia_ferox_genome_assembly,_chromosome:_5	AUGUSTUS	exon	103340540	103340974	.	-	.	ID=g26528.t1.exon1;Parent=g26528.t1;
OW387027.1_Nowickia_ferox_genome_assembly,_chromosome:_5	AUGUSTUS	intron	103340975	103341036	1	-	.	ID=g26528.t1.intron1;Parent=g26528.t1;
OW387027.1_Nowickia_ferox_genome_assembly,_chromosome:_5	AUGUSTUS	CDS	103341037	103341488	1	-	2	ID=g26528.t1.CDS2;Parent=g26528.t1;
OW387027.1_Nowickia_ferox_genome_assembly,_chromosome:_5	AUGUSTUS	exon	103341037	103341488	.	-	.	ID=g26528.t1.exon2;Parent=g26528.t1;
OW387027.1_Nowickia_ferox_genome_assembly,_chromosome:_5	AUGUSTUS	intron	103341489	103342361	1	-	.	ID=g26528.t1.intron2;Parent=g26528.t1;
OW387027.1_Nowickia_ferox_genome_assembly,_chromosome:_5	AUGUSTUS	CDS	103342362	103343001	1	-	0	ID=g26528.t1.CDS3;Parent=g26528.t1;
OW387027.1_Nowickia_ferox_genome_assembly,_chromosome:_5	AUGUSTUS	exon	103342362	103343001	.	-	.	ID=g26528.t1.exon3;Parent=g26528.t1;
OW387027.1_Nowickia_ferox_genome_assembly,_chromosome:_5	AUGUSTUS	intron	103343002	103343730	1	-	.	ID=g26528.t1.intron3;Parent=g26528.t1;
OW387027.1_Nowickia_ferox_genome_assembly,_chromosome:_5	AUGUSTUS	CDS	103343731	103343927	1	-	2	ID=g26528.t1.CDS4;Parent=g26528.t1;
OW387027.1_Nowickia_ferox_genome_assembly,_chromosome:_5	AUGUSTUS	exon	103343731	103343927	.	-	.	ID=g26528.t1.exon4;Parent=g26528.t1;
OW387027.1_Nowickia_ferox_genome_assembly,_chromosome:_5	AUGUSTUS	intron	103343928	103343986	1	-	.	ID=g26528.t1.intron4;Parent=g26528.t1;
OW387027.1_Nowickia_ferox_genome_assembly,_chromosome:_5	AUGUSTUS	CDS	103343987	103344198	1	-	1	ID=g26528.t1.CDS5;Parent=g26528.t1;
OW387027.1_Nowickia_ferox_genome_assembly,_chromosome:_5	AUGUSTUS	exon	103343987	103344198	.	-	.	ID=g26528.t1.exon5;Parent=g26528.t1;
OW387027.1_Nowickia_ferox_genome_assembly,_chromosome:_5	AUGUSTUS	intron	103344199	103346325	1	-	.	ID=g26528.t1.intron5;Parent=g26528.t1;
OW387027.1_Nowickia_ferox_genome_assembly,_chromosome:_5	AUGUSTUS	CDS	103346326	103346636	1	-	0	ID=g26528.t1.CDS6;Parent=g26528.t1;
OW387027.1_Nowickia_ferox_genome_assembly,_chromosome:_5	AUGUSTUS	exon	103346326	103346636	.	-	.	ID=g26528.t1.exon6;Parent=g26528.t1;
OW387027.1_Nowickia_ferox_genome_assembly,_chromosome:_5	AUGUSTUS	intron	103346637	103349949	1	-	.	ID=g26528.t1.intron6;Parent=g26528.t1;
OW387027.1_Nowickia_ferox_genome_assembly,_chromosome:_5	AUGUSTUS	CDS	103349950	103350328	1	-	1	ID=g26528.t1.CDS7;Parent=g26528.t1;
OW387027.1_Nowickia_ferox_genome_assembly,_chromosome:_5	AUGUSTUS	exon	103349950	103350328	.	-	.	ID=g26528.t1.exon7;Parent=g26528.t1;
OW387027.1_Nowickia_ferox_genome_assembly,_chromosome:_5	AUGUSTUS	intron	103350329	103351656	1	-	.	ID=g26528.t1.intron7;Parent=g26528.t1;
OW387027.1_Nowickia_ferox_genome_assembly,_chromosome:_5	AUGUSTUS	CDS	103351657	103351829	1	-	0	ID=g26528.t1.CDS8;Parent=g26528.t1;
OW387027.1_Nowickia_ferox_genome_assembly,_chromosome:_5	AUGUSTUS	exon	103351657	103351829	.	-	.	ID=g26528.t1.exon8;Parent=g26528.t1;
OW387027.1_Nowickia_ferox_genome_assembly,_chromosome:_5	AUGUSTUS	start_codon	103351827	103351829	.	-	0	ID=g26528.t1.start1;Parent=g26528.t1;
OW387027.1_Nowickia_ferox_genome_assembly,_chromosome:_5	AUGUSTUS	gene	103352599	103359276	.	+	.	ID=g26529;
OW387027.1_Nowickia_ferox_genome_assembly,_chromosome:_5	AUGUSTUS	mRNA	103352599	103359276	1	+	.	ID=g26529.t1;Parent=g26529;
OW387027.1_Nowickia_ferox_genome_assembly,_chromosome:_5	AUGUSTUS	start_codon	103352599	103352601	.	+	0	ID=g26529.t1.start1;Parent=g26529.t1;
OW387027.1_Nowickia_ferox_genome_assembly,_chromosome:_5	AUGUSTUS	CDS	103352599	103352772	1	+	0	ID=g26529.t1.CDS1;Parent=g26529.t1;
OW387027.1_Nowickia_ferox_genome_assembly,_chromosome:_5	AUGUSTUS	exon	103352599	103352772	.	+	.	ID=g26529.t1.exon1;Parent=g26529.t1;
OW387027.1_Nowickia_ferox_genome_assembly,_chromosome:_5	AUGUSTUS	intron	103352773	103355412	1	+	.	ID=g26529.t1.intron1;Parent=g26529.t1;
OW387027.1_Nowickia_ferox_genome_assembly,_chromosome:_5	AUGUSTUS	CDS	103355413	103355808	1	+	0	ID=g26529.t1.CDS2;Parent=g26529.t1;
OW387027.1_Nowickia_ferox_genome_assembly,_chromosome:_5	AUGUSTUS	exon	103355413	103355808	.	+	.	ID=g26529.t1.exon2;Parent=g26529.t1;
OW387027.1_Nowickia_ferox_genome_assembly,_chromosome:_5	AUGUSTUS	intron	103355809	103355872	1	+	.	ID=g26529.t1.intron2;Parent=g26529.t1;
OW387027.1_Nowickia_ferox_genome_assembly,_chromosome:_5	AUGUSTUS	CDS	103355873	103356685	1	+	0	ID=g26529.t1.CDS3;Parent=g26529.t1;
OW387027.1_Nowickia_ferox_genome_assembly,_chromosome:_5	AUGUSTUS	exon	103355873	103356685	.	+	.	ID=g26529.t1.exon3;Parent=g26529.t1;
OW387027.1_Nowickia_ferox_genome_assembly,_chromosome:_5	AUGUSTUS	intron	103356686	103356772	1	+	.	ID=g26529.t1.intron3;Parent=g26529.t1;
OW387027.1_Nowickia_ferox_genome_assembly,_chromosome:_5	AUGUSTUS	CDS	103356773	103356999	1	+	0	ID=g26529.t1.CDS4;Parent=g26529.t1;
OW387027.1_Nowickia_ferox_genome_assembly,_chromosome:_5	AUGUSTUS	exon	103356773	103356999	.	+	.	ID=g26529.t1.exon4;Parent=g26529.t1;
OW387027.1_Nowickia_ferox_genome_assembly,_chromosome:_5	AUGUSTUS	intron	103357000	103357072	1	+	.	ID=g26529.t1.intron4;Parent=g26529.t1;
OW387027.1_Nowickia_ferox_genome_assembly,_chromosome:_5	AUGUSTUS	CDS	103357073	103357175	1	+	1	ID=g26529.t1.CDS5;Parent=g26529.t1;
OW387027.1_Nowickia_ferox_genome_assembly,_chromosome:_5	AUGUSTUS	exon	103357073	103357175	.	+	.	ID=g26529.t1.exon5;Parent=g26529.t1;
OW387027.1_Nowickia_ferox_genome_assembly,_chromosome:_5	AUGUSTUS	intron	103357176	103357237	1	+	.	ID=g26529.t1.intron5;Parent=g26529.t1;
OW387027.1_Nowickia_ferox_genome_assembly,_chromosome:_5	AUGUSTUS	CDS	103357238	103357364	1	+	0	ID=g26529.t1.CDS6;Parent=g26529.t1;
OW387027.1_Nowickia_ferox_genome_assembly,_chromosome:_5	AUGUSTUS	exon	103357238	103357364	.	+	.	ID=g26529.t1.exon6;Parent=g26529.t1;
OW387027.1_Nowickia_ferox_genome_assembly,_chromosome:_5	AUGUSTUS	intron	103357365	103359112	1	+	.	ID=g26529.t1.intron6;Parent=g26529.t1;
OW387027.1_Nowickia_ferox_genome_assembly,_chromosome:_5	AUGUSTUS	CDS	103359113	103359276	1	+	2	ID=g26529.t1.CDS7;Parent=g26529.t1;
OW387027.1_Nowickia_ferox_genome_assembly,_chromosome:_5	AUGUSTUS	exon	103359113	103359276	.	+	.	ID=g26529.t1.exon7;Parent=g26529.t1;
OW387027.1_Nowickia_ferox_genome_assembly,_chromosome:_5	AUGUSTUS	stop_codon	103359274	103359276	.	+	0	ID=g26529.t1.stop1;Parent=g26529.t1;
OW387027.1_Nowickia_ferox_genome_assembly,_chromosome:_5	AUGUSTUS	gene	103372899	103380549	.	-	.	ID=g26530;
OW387027.1_Nowickia_ferox_genome_assembly,_chromosome:_5	AUGUSTUS	mRNA	103372899	103380549	1	-	.	ID=g26530.t1;Parent=g26530;
OW387027.1_Nowickia_ferox_genome_assembly,_chromosome:_5	AUGUSTUS	stop_codon	103372899	103372901	.	-	0	ID=g26530.t1.stop1;Parent=g26530.t1;
OW387027.1_Nowickia_ferox_genome_assembly,_chromosome:_5	AUGUSTUS	CDS	103372899	103373448	1	-	1	ID=g26530.t1.CDS1;Parent=g26530.t1;
OW387027.1_Nowickia_ferox_genome_assembly,_chromosome:_5	AUGUSTUS	exon	103372899	103373448	.	-	.	ID=g26530.t1.exon1;Parent=g26530.t1;
OW387027.1_Nowickia_ferox_genome_assembly,_chromosome:_5	AUGUSTUS	intron	103373449	103373504	1	-	.	ID=g26530.t1.intron1;Parent=g26530.t1;
OW387027.1_Nowickia_ferox_genome_assembly,_chromosome:_5	AUGUSTUS	CDS	103373505	103373590	1	-	0	ID=g26530.t1.CDS2;Parent=g26530.t1;
OW387027.1_Nowickia_ferox_genome_assembly,_chromosome:_5	AUGUSTUS	exon	103373505	103373590	.	-	.	ID=g26530.t1.exon2;Parent=g26530.t1;
OW387027.1_Nowickia_ferox_genome_assembly,_chromosome:_5	AUGUSTUS	intron	103373591	103373832	1	-	.	ID=g26530.t1.intron2;Parent=g26530.t1;
OW387027.1_Nowickia_ferox_genome_assembly,_chromosome:_5	AUGUSTUS	CDS	103373833	103373979	1	-	0	ID=g26530.t1.CDS3;Parent=g26530.t1;
OW387027.1_Nowickia_ferox_genome_assembly,_chromosome:_5	AUGUSTUS	exon	103373833	103373979	.	-	.	ID=g26530.t1.exon3;Parent=g26530.t1;
OW387027.1_Nowickia_ferox_genome_assembly,_chromosome:_5	AUGUSTUS	intron	103373980	103377431	1	-	.	ID=g26530.t1.intron3;Parent=g26530.t1;
OW387027.1_Nowickia_ferox_genome_assembly,_chromosome:_5	AUGUSTUS	CDS	103377432	103378146	1	-	1	ID=g26530.t1.CDS4;Parent=g26530.t1;
OW387027.1_Nowickia_ferox_genome_assembly,_chromosome:_5	AUGUSTUS	exon	103377432	103378146	.	-	.	ID=g26530.t1.exon4;Parent=g26530.t1;
OW387027.1_Nowickia_ferox_genome_assembly,_chromosome:_5	AUGUSTUS	intron	103378147	103378342	1	-	.	ID=g26530.t1.intron4;Parent=g26530.t1;
OW387027.1_Nowickia_ferox_genome_assembly,_chromosome:_5	AUGUSTUS	CDS	103378343	103378824	1	-	0	ID=g26530.t1.CDS5;Parent=g26530.t1;
OW387027.1_Nowickia_ferox_genome_assembly,_chromosome:_5	AUGUSTUS	exon	103378343	103378824	.	-	.	ID=g26530.t1.exon5;Parent=g26530.t1;
OW387027.1_Nowickia_ferox_genome_assembly,_chromosome:_5	AUGUSTUS	intron	103378825	103380231	1	-	.	ID=g26530.t1.intron5;Parent=g26530.t1;
OW387027.1_Nowickia_ferox_genome_assembly,_chromosome:_5	AUGUSTUS	CDS	103380232	103380549	1	-	0	ID=g26530.t1.CDS6;Parent=g26530.t1;
OW387027.1_Nowickia_ferox_genome_assembly,_chromosome:_5	AUGUSTUS	exon	103380232	103380549	.	-	.	ID=g26530.t1.exon6;Parent=g26530.t1;
OW387027.1_Nowickia_ferox_genome_assembly,_chromosome:_5	AUGUSTUS	start_codon	103380547	103380549	.	-	0	ID=g26530.t1.start1;Parent=g26530.t1;
OW387027.1_Nowickia_ferox_genome_assembly,_chromosome:_5	AUGUSTUS	gene	103405653	103413711	.	-	.	ID=g26531;
OW387027.1_Nowickia_ferox_genome_assembly,_chromosome:_5	AUGUSTUS	mRNA	103405653	103413711	1	-	.	ID=g26531.t1;Parent=g26531;
OW387027.1_Nowickia_ferox_genome_assembly,_chromosome:_5	AUGUSTUS	stop_codon	103405653	103405655	.	-	0	ID=g26531.t1.stop1;Parent=g26531.t1;
OW387027.1_Nowickia_ferox_genome_assembly,_chromosome:_5	AUGUSTUS	CDS	103405653	103407625	1	-	2	ID=g26531.t1.CDS1;Parent=g26531.t1;
OW387027.1_Nowickia_ferox_genome_assembly,_chromosome:_5	AUGUSTUS	exon	103405653	103407625	.	-	.	ID=g26531.t1.exon1;Parent=g26531.t1;
OW387027.1_Nowickia_ferox_genome_assembly,_chromosome:_5	AUGUSTUS	intron	103407626	103407727	1	-	.	ID=g26531.t1.intron1;Parent=g26531.t1;
OW387027.1_Nowickia_ferox_genome_assembly,_chromosome:_5	AUGUSTUS	CDS	103407728	103407883	1	-	2	ID=g26531.t1.CDS2;Parent=g26531.t1;
OW387027.1_Nowickia_ferox_genome_assembly,_chromosome:_5	AUGUSTUS	exon	103407728	103407883	.	-	.	ID=g26531.t1.exon2;Parent=g26531.t1;
OW387027.1_Nowickia_ferox_genome_assembly,_chromosome:_5	AUGUSTUS	intron	103407884	103408113	1	-	.	ID=g26531.t1.intron2;Parent=g26531.t1;
OW387027.1_Nowickia_ferox_genome_assembly,_chromosome:_5	AUGUSTUS	CDS	103408114	103408440	1	-	2	ID=g26531.t1.CDS3;Parent=g26531.t1;
OW387027.1_Nowickia_ferox_genome_assembly,_chromosome:_5	AUGUSTUS	exon	103408114	103408440	.	-	.	ID=g26531.t1.exon3;Parent=g26531.t1;
OW387027.1_Nowickia_ferox_genome_assembly,_chromosome:_5	AUGUSTUS	intron	103408441	103409962	1	-	.	ID=g26531.t1.intron3;Parent=g26531.t1;
OW387027.1_Nowickia_ferox_genome_assembly,_chromosome:_5	AUGUSTUS	CDS	103409963	103410183	1	-	1	ID=g26531.t1.CDS4;Parent=g26531.t1;
OW387027.1_Nowickia_ferox_genome_assembly,_chromosome:_5	AUGUSTUS	exon	103409963	103410183	.	-	.	ID=g26531.t1.exon4;Parent=g26531.t1;
OW387027.1_Nowickia_ferox_genome_assembly,_chromosome:_5	AUGUSTUS	intron	103410184	103410263	1	-	.	ID=g26531.t1.intron4;Parent=g26531.t1;
OW387027.1_Nowickia_ferox_genome_assembly,_chromosome:_5	AUGUSTUS	CDS	103410264	103410501	1	-	2	ID=g26531.t1.CDS5;Parent=g26531.t1;
OW387027.1_Nowickia_ferox_genome_assembly,_chromosome:_5	AUGUSTUS	exon	103410264	103410501	.	-	.	ID=g26531.t1.exon5;Parent=g26531.t1;
OW387027.1_Nowickia_ferox_genome_assembly,_chromosome:_5	AUGUSTUS	intron	103410502	103410556	1	-	.	ID=g26531.t1.intron5;Parent=g26531.t1;
OW387027.1_Nowickia_ferox_genome_assembly,_chromosome:_5	AUGUSTUS	CDS	103410557	103410833	1	-	0	ID=g26531.t1.CDS6;Parent=g26531.t1;
OW387027.1_Nowickia_ferox_genome_assembly,_chromosome:_5	AUGUSTUS	exon	103410557	103410833	.	-	.	ID=g26531.t1.exon6;Parent=g26531.t1;
OW387027.1_Nowickia_ferox_genome_assembly,_chromosome:_5	AUGUSTUS	intron	103410834	103411671	1	-	.	ID=g26531.t1.intron6;Parent=g26531.t1;
OW387027.1_Nowickia_ferox_genome_assembly,_chromosome:_5	AUGUSTUS	CDS	103411672	103411864	1	-	1	ID=g26531.t1.CDS7;Parent=g26531.t1;
OW387027.1_Nowickia_ferox_genome_assembly,_chromosome:_5	AUGUSTUS	exon	103411672	103411864	.	-	.	ID=g26531.t1.exon7;Parent=g26531.t1;
OW387027.1_Nowickia_ferox_genome_assembly,_chromosome:_5	AUGUSTUS	intron	103411865	103412691	1	-	.	ID=g26531.t1.intron7;Parent=g26531.t1;
OW387027.1_Nowickia_ferox_genome_assembly,_chromosome:_5	AUGUSTUS	CDS	103412692	103413109	1	-	2	ID=g26531.t1.CDS8;Parent=g26531.t1;
OW387027.1_Nowickia_ferox_genome_assembly,_chromosome:_5	AUGUSTUS	exon	103412692	103413109	.	-	.	ID=g26531.t1.exon8;Parent=g26531.t1;
OW387027.1_Nowickia_ferox_genome_assembly,_chromosome:_5	AUGUSTUS	intron	103413110	103413254	1	-	.	ID=g26531.t1.intron8;Parent=g26531.t1;
OW387027.1_Nowickia_ferox_genome_assembly,_chromosome:_5	AUGUSTUS	CDS	103413255	103413711	1	-	0	ID=g26531.t1.CDS9;Parent=g26531.t1;
OW387027.1_Nowickia_ferox_genome_assembly,_chromosome:_5	AUGUSTUS	exon	103413255	103413711	.	-	.	ID=g26531.t1.exon9;Parent=g26531.t1;
OW387027.1_Nowickia_ferox_genome_assembly,_chromosome:_5	AUGUSTUS	start_codon	103413709	103413711	.	-	0	ID=g26531.t1.start1;Parent=g26531.t1;
OW387027.1_Nowickia_ferox_genome_assembly,_chromosome:_5	AUGUSTUS	gene	103416801	103420705	.	+	.	ID=g26532;
OW387027.1_Nowickia_ferox_genome_assembly,_chromosome:_5	AUGUSTUS	mRNA	103416801	103420705	0.62	+	.	ID=g26532.t1;Parent=g26532;
OW387027.1_Nowickia_ferox_genome_assembly,_chromosome:_5	AUGUSTUS	start_codon	103416801	103416803	.	+	0	ID=g26532.t1.start1;Parent=g26532.t1;
OW387027.1_Nowickia_ferox_genome_assembly,_chromosome:_5	AUGUSTUS	CDS	103416801	103416815	0.91	+	0	ID=g26532.t1.CDS1;Parent=g26532.t1;
OW387027.1_Nowickia_ferox_genome_assembly,_chromosome:_5	AUGUSTUS	exon	103416801	103416815	.	+	.	ID=g26532.t1.exon1;Parent=g26532.t1;
OW387027.1_Nowickia_ferox_genome_assembly,_chromosome:_5	AUGUSTUS	intron	103416816	103417450	0.62	+	.	ID=g26532.t1.intron1;Parent=g26532.t1;
OW387027.1_Nowickia_ferox_genome_assembly,_chromosome:_5	AUGUSTUS	CDS	103417451	103420705	0.64	+	0	ID=g26532.t1.CDS2;Parent=g26532.t1;
OW387027.1_Nowickia_ferox_genome_assembly,_chromosome:_5	AUGUSTUS	exon	103417451	103420705	.	+	.	ID=g26532.t1.exon2;Parent=g26532.t1;
OW387027.1_Nowickia_ferox_genome_assembly,_chromosome:_5	AUGUSTUS	stop_codon	103420703	103420705	.	+	0	ID=g26532.t1.stop1;Parent=g26532.t1;
OW387027.1_Nowickia_ferox_genome_assembly,_chromosome:_5	AUGUSTUS	gene	103425717	103426196	.	+	.	ID=g26533;
OW387027.1_Nowickia_ferox_genome_assembly,_chromosome:_5	AUGUSTUS	mRNA	103425717	103426196	1	+	.	ID=g26533.t1;Parent=g26533;
OW387027.1_Nowickia_ferox_genome_assembly,_chromosome:_5	AUGUSTUS	start_codon	103425717	103425719	.	+	0	ID=g26533.t1.start1;Parent=g26533.t1;
OW387027.1_Nowickia_ferox_genome_assembly,_chromosome:_5	AUGUSTUS	CDS	103425717	103426196	1	+	0	ID=g26533.t1.CDS1;Parent=g26533.t1;
OW387027.1_Nowickia_ferox_genome_assembly,_chromosome:_5	AUGUSTUS	exon	103425717	103426196	.	+	.	ID=g26533.t1.exon1;Parent=g26533.t1;
OW387027.1_Nowickia_ferox_genome_assembly,_chromosome:_5	AUGUSTUS	stop_codon	103426194	103426196	.	+	0	ID=g26533.t1.stop1;Parent=g26533.t1;
OW387027.1_Nowickia_ferox_genome_assembly,_chromosome:_5	AUGUSTUS	gene	103440136	103441704	.	-	.	ID=g26534;
OW387027.1_Nowickia_ferox_genome_assembly,_chromosome:_5	AUGUSTUS	mRNA	103440136	103441704	1	-	.	ID=g26534.t1;Parent=g26534;
OW387027.1_Nowickia_ferox_genome_assembly,_chromosome:_5	AUGUSTUS	stop_codon	103440136	103440138	.	-	0	ID=g26534.t1.stop1;Parent=g26534.t1;
OW387027.1_Nowickia_ferox_genome_assembly,_chromosome:_5	AUGUSTUS	CDS	103440136	103440404	1	-	2	ID=g26534.t1.CDS1;Parent=g26534.t1;
OW387027.1_Nowickia_ferox_genome_assembly,_chromosome:_5	AUGUSTUS	exon	103440136	103440404	.	-	.	ID=g26534.t1.exon1;Parent=g26534.t1;
OW387027.1_Nowickia_ferox_genome_assembly,_chromosome:_5	AUGUSTUS	intron	103440405	103440463	1	-	.	ID=g26534.t1.intron1;Parent=g26534.t1;
OW387027.1_Nowickia_ferox_genome_assembly,_chromosome:_5	AUGUSTUS	CDS	103440464	103441047	1	-	1	ID=g26534.t1.CDS2;Parent=g26534.t1;
OW387027.1_Nowickia_ferox_genome_assembly,_chromosome:_5	AUGUSTUS	exon	103440464	103441047	.	-	.	ID=g26534.t1.exon2;Parent=g26534.t1;
OW387027.1_Nowickia_ferox_genome_assembly,_chromosome:_5	AUGUSTUS	intron	103441048	103441690	1	-	.	ID=g26534.t1.intron2;Parent=g26534.t1;
OW387027.1_Nowickia_ferox_genome_assembly,_chromosome:_5	AUGUSTUS	CDS	103441691	103441704	1	-	0	ID=g26534.t1.CDS3;Parent=g26534.t1;
OW387027.1_Nowickia_ferox_genome_assembly,_chromosome:_5	AUGUSTUS	exon	103441691	103441704	.	-	.	ID=g26534.t1.exon3;Parent=g26534.t1;
OW387027.1_Nowickia_ferox_genome_assembly,_chromosome:_5	AUGUSTUS	start_codon	103441702	103441704	.	-	0	ID=g26534.t1.start1;Parent=g26534.t1;
OW387027.1_Nowickia_ferox_genome_assembly,_chromosome:_5	AUGUSTUS	gene	103448336	103450921	.	-	.	ID=g26535;
OW387027.1_Nowickia_ferox_genome_assembly,_chromosome:_5	AUGUSTUS	mRNA	103448336	103450921	0.99	-	.	ID=g26535.t1;Parent=g26535;
OW387027.1_Nowickia_ferox_genome_assembly,_chromosome:_5	AUGUSTUS	stop_codon	103448336	103448338	.	-	0	ID=g26535.t1.stop1;Parent=g26535.t1;
OW387027.1_Nowickia_ferox_genome_assembly,_chromosome:_5	AUGUSTUS	CDS	103448336	103448491	1	-	0	ID=g26535.t1.CDS1;Parent=g26535.t1;
OW387027.1_Nowickia_ferox_genome_assembly,_chromosome:_5	AUGUSTUS	exon	103448336	103448491	.	-	.	ID=g26535.t1.exon1;Parent=g26535.t1;
OW387027.1_Nowickia_ferox_genome_assembly,_chromosome:_5	AUGUSTUS	intron	103448492	103449568	1	-	.	ID=g26535.t1.intron1;Parent=g26535.t1;
OW387027.1_Nowickia_ferox_genome_assembly,_chromosome:_5	AUGUSTUS	CDS	103449569	103449727	1	-	0	ID=g26535.t1.CDS2;Parent=g26535.t1;
OW387027.1_Nowickia_ferox_genome_assembly,_chromosome:_5	AUGUSTUS	exon	103449569	103449727	.	-	.	ID=g26535.t1.exon2;Parent=g26535.t1;
OW387027.1_Nowickia_ferox_genome_assembly,_chromosome:_5	AUGUSTUS	intron	103449728	103449982	1	-	.	ID=g26535.t1.intron2;Parent=g26535.t1;
OW387027.1_Nowickia_ferox_genome_assembly,_chromosome:_5	AUGUSTUS	CDS	103449983	103450921	0.99	-	0	ID=g26535.t1.CDS3;Parent=g26535.t1;
OW387027.1_Nowickia_ferox_genome_assembly,_chromosome:_5	AUGUSTUS	exon	103449983	103450921	.	-	.	ID=g26535.t1.exon3;Parent=g26535.t1;
OW387027.1_Nowickia_ferox_genome_assembly,_chromosome:_5	AUGUSTUS	start_codon	103450919	103450921	.	-	0	ID=g26535.t1.start1;Parent=g26535.t1;
OW387027.1_Nowickia_ferox_genome_assembly,_chromosome:_5	AUGUSTUS	gene	103481290	103481556	.	+	.	ID=g26536;
OW387027.1_Nowickia_ferox_genome_assembly,_chromosome:_5	AUGUSTUS	mRNA	103481290	103481556	0.93	+	.	ID=g26536.t1;Parent=g26536;
OW387027.1_Nowickia_ferox_genome_assembly,_chromosome:_5	AUGUSTUS	start_codon	103481290	103481292	.	+	0	ID=g26536.t1.start1;Parent=g26536.t1;
OW387027.1_Nowickia_ferox_genome_assembly,_chromosome:_5	AUGUSTUS	CDS	103481290	103481556	0.93	+	0	ID=g26536.t1.CDS1;Parent=g26536.t1;
OW387027.1_Nowickia_ferox_genome_assembly,_chromosome:_5	AUGUSTUS	exon	103481290	103481556	.	+	.	ID=g26536.t1.exon1;Parent=g26536.t1;
OW387027.1_Nowickia_ferox_genome_assembly,_chromosome:_5	AUGUSTUS	stop_codon	103481554	103481556	.	+	0	ID=g26536.t1.stop1;Parent=g26536.t1;
OW387027.1_Nowickia_ferox_genome_assembly,_chromosome:_5	AUGUSTUS	gene	103536931	103546262	.	-	.	ID=g26537;
OW387027.1_Nowickia_ferox_genome_assembly,_chromosome:_5	AUGUSTUS	mRNA	103536931	103546262	1	-	.	ID=g26537.t1;Parent=g26537;
OW387027.1_Nowickia_ferox_genome_assembly,_chromosome:_5	AUGUSTUS	stop_codon	103536931	103536933	.	-	0	ID=g26537.t1.stop1;Parent=g26537.t1;
OW387027.1_Nowickia_ferox_genome_assembly,_chromosome:_5	AUGUSTUS	CDS	103536931	103537186	1	-	1	ID=g26537.t1.CDS1;Parent=g26537.t1;
OW387027.1_Nowickia_ferox_genome_assembly,_chromosome:_5	AUGUSTUS	exon	103536931	103537186	.	-	.	ID=g26537.t1.exon1;Parent=g26537.t1;
OW387027.1_Nowickia_ferox_genome_assembly,_chromosome:_5	AUGUSTUS	intron	103537187	103538815	1	-	.	ID=g26537.t1.intron1;Parent=g26537.t1;
OW387027.1_Nowickia_ferox_genome_assembly,_chromosome:_5	AUGUSTUS	CDS	103538816	103538877	1	-	0	ID=g26537.t1.CDS2;Parent=g26537.t1;
OW387027.1_Nowickia_ferox_genome_assembly,_chromosome:_5	AUGUSTUS	exon	103538816	103538877	.	-	.	ID=g26537.t1.exon2;Parent=g26537.t1;
OW387027.1_Nowickia_ferox_genome_assembly,_chromosome:_5	AUGUSTUS	intron	103538878	103538936	1	-	.	ID=g26537.t1.intron2;Parent=g26537.t1;
OW387027.1_Nowickia_ferox_genome_assembly,_chromosome:_5	AUGUSTUS	CDS	103538937	103539092	1	-	0	ID=g26537.t1.CDS3;Parent=g26537.t1;
OW387027.1_Nowickia_ferox_genome_assembly,_chromosome:_5	AUGUSTUS	exon	103538937	103539092	.	-	.	ID=g26537.t1.exon3;Parent=g26537.t1;
OW387027.1_Nowickia_ferox_genome_assembly,_chromosome:_5	AUGUSTUS	intron	103539093	103539159	1	-	.	ID=g26537.t1.intron3;Parent=g26537.t1;
OW387027.1_Nowickia_ferox_genome_assembly,_chromosome:_5	AUGUSTUS	CDS	103539160	103539223	1	-	1	ID=g26537.t1.CDS4;Parent=g26537.t1;
OW387027.1_Nowickia_ferox_genome_assembly,_chromosome:_5	AUGUSTUS	exon	103539160	103539223	.	-	.	ID=g26537.t1.exon4;Parent=g26537.t1;
OW387027.1_Nowickia_ferox_genome_assembly,_chromosome:_5	AUGUSTUS	intron	103539224	103545640	1	-	.	ID=g26537.t1.intron4;Parent=g26537.t1;
OW387027.1_Nowickia_ferox_genome_assembly,_chromosome:_5	AUGUSTUS	CDS	103545641	103545775	1	-	1	ID=g26537.t1.CDS5;Parent=g26537.t1;
OW387027.1_Nowickia_ferox_genome_assembly,_chromosome:_5	AUGUSTUS	exon	103545641	103545775	.	-	.	ID=g26537.t1.exon5;Parent=g26537.t1;
OW387027.1_Nowickia_ferox_genome_assembly,_chromosome:_5	AUGUSTUS	intron	103545776	103545947	1	-	.	ID=g26537.t1.intron5;Parent=g26537.t1;
OW387027.1_Nowickia_ferox_genome_assembly,_chromosome:_5	AUGUSTUS	CDS	103545948	103546182	1	-	2	ID=g26537.t1.CDS6;Parent=g26537.t1;
OW387027.1_Nowickia_ferox_genome_assembly,_chromosome:_5	AUGUSTUS	exon	103545948	103546182	.	-	.	ID=g26537.t1.exon6;Parent=g26537.t1;
OW387027.1_Nowickia_ferox_genome_assembly,_chromosome:_5	AUGUSTUS	intron	103546183	103546243	1	-	.	ID=g26537.t1.intron6;Parent=g26537.t1;
OW387027.1_Nowickia_ferox_genome_assembly,_chromosome:_5	AUGUSTUS	CDS	103546244	103546262	1	-	0	ID=g26537.t1.CDS7;Parent=g26537.t1;
OW387027.1_Nowickia_ferox_genome_assembly,_chromosome:_5	AUGUSTUS	exon	103546244	103546262	.	-	.	ID=g26537.t1.exon7;Parent=g26537.t1;
OW387027.1_Nowickia_ferox_genome_assembly,_chromosome:_5	AUGUSTUS	start_codon	103546260	103546262	.	-	0	ID=g26537.t1.start1;Parent=g26537.t1;
OW387027.1_Nowickia_ferox_genome_assembly,_chromosome:_5	AUGUSTUS	gene	103549915	103578051	.	+	.	ID=g26538;
OW387027.1_Nowickia_ferox_genome_assembly,_chromosome:_5	AUGUSTUS	mRNA	103549915	103578051	0.84	+	.	ID=g26538.t1;Parent=g26538;
OW387027.1_Nowickia_ferox_genome_assembly,_chromosome:_5	AUGUSTUS	start_codon	103549915	103549917	.	+	0	ID=g26538.t1.start1;Parent=g26538.t1;
OW387027.1_Nowickia_ferox_genome_assembly,_chromosome:_5	AUGUSTUS	CDS	103549915	103549938	0.86	+	0	ID=g26538.t1.CDS1;Parent=g26538.t1;
OW387027.1_Nowickia_ferox_genome_assembly,_chromosome:_5	AUGUSTUS	exon	103549915	103549938	.	+	.	ID=g26538.t1.exon1;Parent=g26538.t1;
OW387027.1_Nowickia_ferox_genome_assembly,_chromosome:_5	AUGUSTUS	intron	103549939	103553972	0.86	+	.	ID=g26538.t1.intron1;Parent=g26538.t1;
OW387027.1_Nowickia_ferox_genome_assembly,_chromosome:_5	AUGUSTUS	CDS	103553973	103554050	1	+	0	ID=g26538.t1.CDS2;Parent=g26538.t1;
OW387027.1_Nowickia_ferox_genome_assembly,_chromosome:_5	AUGUSTUS	exon	103553973	103554050	.	+	.	ID=g26538.t1.exon2;Parent=g26538.t1;
OW387027.1_Nowickia_ferox_genome_assembly,_chromosome:_5	AUGUSTUS	intron	103554051	103554120	1	+	.	ID=g26538.t1.intron2;Parent=g26538.t1;
OW387027.1_Nowickia_ferox_genome_assembly,_chromosome:_5	AUGUSTUS	CDS	103554121	103554253	0.97	+	0	ID=g26538.t1.CDS3;Parent=g26538.t1;
OW387027.1_Nowickia_ferox_genome_assembly,_chromosome:_5	AUGUSTUS	exon	103554121	103554253	.	+	.	ID=g26538.t1.exon3;Parent=g26538.t1;
OW387027.1_Nowickia_ferox_genome_assembly,_chromosome:_5	AUGUSTUS	intron	103554254	103569178	0.97	+	.	ID=g26538.t1.intron3;Parent=g26538.t1;
OW387027.1_Nowickia_ferox_genome_assembly,_chromosome:_5	AUGUSTUS	CDS	103569179	103569298	1	+	2	ID=g26538.t1.CDS4;Parent=g26538.t1;
OW387027.1_Nowickia_ferox_genome_assembly,_chromosome:_5	AUGUSTUS	exon	103569179	103569298	.	+	.	ID=g26538.t1.exon4;Parent=g26538.t1;
OW387027.1_Nowickia_ferox_genome_assembly,_chromosome:_5	AUGUSTUS	intron	103569299	103570023	1	+	.	ID=g26538.t1.intron4;Parent=g26538.t1;
OW387027.1_Nowickia_ferox_genome_assembly,_chromosome:_5	AUGUSTUS	CDS	103570024	103570120	1	+	2	ID=g26538.t1.CDS5;Parent=g26538.t1;
OW387027.1_Nowickia_ferox_genome_assembly,_chromosome:_5	AUGUSTUS	exon	103570024	103570120	.	+	.	ID=g26538.t1.exon5;Parent=g26538.t1;
OW387027.1_Nowickia_ferox_genome_assembly,_chromosome:_5	AUGUSTUS	intron	103570121	103572134	1	+	.	ID=g26538.t1.intron5;Parent=g26538.t1;
OW387027.1_Nowickia_ferox_genome_assembly,_chromosome:_5	AUGUSTUS	CDS	103572135	103572232	1	+	1	ID=g26538.t1.CDS6;Parent=g26538.t1;
OW387027.1_Nowickia_ferox_genome_assembly,_chromosome:_5	AUGUSTUS	exon	103572135	103572232	.	+	.	ID=g26538.t1.exon6;Parent=g26538.t1;
OW387027.1_Nowickia_ferox_genome_assembly,_chromosome:_5	AUGUSTUS	intron	103572233	103577503	1	+	.	ID=g26538.t1.intron6;Parent=g26538.t1;
OW387027.1_Nowickia_ferox_genome_assembly,_chromosome:_5	AUGUSTUS	CDS	103577504	103578051	1	+	2	ID=g26538.t1.CDS7;Parent=g26538.t1;
OW387027.1_Nowickia_ferox_genome_assembly,_chromosome:_5	AUGUSTUS	exon	103577504	103578051	.	+	.	ID=g26538.t1.exon7;Parent=g26538.t1;
OW387027.1_Nowickia_ferox_genome_assembly,_chromosome:_5	AUGUSTUS	stop_codon	103578049	103578051	.	+	0	ID=g26538.t1.stop1;Parent=g26538.t1;
OW387027.1_Nowickia_ferox_genome_assembly,_chromosome:_5	AUGUSTUS	gene	103585316	103586445	.	-	.	ID=g26539;
OW387027.1_Nowickia_ferox_genome_assembly,_chromosome:_5	AUGUSTUS	mRNA	103585316	103586445	1	-	.	ID=g26539.t1;Parent=g26539;
OW387027.1_Nowickia_ferox_genome_assembly,_chromosome:_5	AUGUSTUS	stop_codon	103585316	103585318	.	-	0	ID=g26539.t1.stop1;Parent=g26539.t1;
OW387027.1_Nowickia_ferox_genome_assembly,_chromosome:_5	AUGUSTUS	CDS	103585316	103586313	1	-	2	ID=g26539.t1.CDS1;Parent=g26539.t1;
OW387027.1_Nowickia_ferox_genome_assembly,_chromosome:_5	AUGUSTUS	exon	103585316	103586313	.	-	.	ID=g26539.t1.exon1;Parent=g26539.t1;
OW387027.1_Nowickia_ferox_genome_assembly,_chromosome:_5	AUGUSTUS	intron	103586314	103586375	1	-	.	ID=g26539.t1.intron1;Parent=g26539.t1;
OW387027.1_Nowickia_ferox_genome_assembly,_chromosome:_5	AUGUSTUS	CDS	103586376	103586445	1	-	0	ID=g26539.t1.CDS2;Parent=g26539.t1;
OW387027.1_Nowickia_ferox_genome_assembly,_chromosome:_5	AUGUSTUS	exon	103586376	103586445	.	-	.	ID=g26539.t1.exon2;Parent=g26539.t1;
OW387027.1_Nowickia_ferox_genome_assembly,_chromosome:_5	AUGUSTUS	start_codon	103586443	103586445	.	-	0	ID=g26539.t1.start1;Parent=g26539.t1;
OW387027.1_Nowickia_ferox_genome_assembly,_chromosome:_5	AUGUSTUS	gene	103589644	103590706	.	+	.	ID=g26540;
OW387027.1_Nowickia_ferox_genome_assembly,_chromosome:_5	AUGUSTUS	mRNA	103589644	103590706	1	+	.	ID=g26540.t1;Parent=g26540;
OW387027.1_Nowickia_ferox_genome_assembly,_chromosome:_5	AUGUSTUS	start_codon	103589644	103589646	.	+	0	ID=g26540.t1.start1;Parent=g26540.t1;
OW387027.1_Nowickia_ferox_genome_assembly,_chromosome:_5	AUGUSTUS	CDS	103589644	103589704	1	+	0	ID=g26540.t1.CDS1;Parent=g26540.t1;
OW387027.1_Nowickia_ferox_genome_assembly,_chromosome:_5	AUGUSTUS	exon	103589644	103589704	.	+	.	ID=g26540.t1.exon1;Parent=g26540.t1;
OW387027.1_Nowickia_ferox_genome_assembly,_chromosome:_5	AUGUSTUS	intron	103589705	103589774	1	+	.	ID=g26540.t1.intron1;Parent=g26540.t1;
OW387027.1_Nowickia_ferox_genome_assembly,_chromosome:_5	AUGUSTUS	CDS	103589775	103590706	1	+	2	ID=g26540.t1.CDS2;Parent=g26540.t1;
OW387027.1_Nowickia_ferox_genome_assembly,_chromosome:_5	AUGUSTUS	exon	103589775	103590706	.	+	.	ID=g26540.t1.exon2;Parent=g26540.t1;
OW387027.1_Nowickia_ferox_genome_assembly,_chromosome:_5	AUGUSTUS	stop_codon	103590704	103590706	.	+	0	ID=g26540.t1.stop1;Parent=g26540.t1;
OW387027.1_Nowickia_ferox_genome_assembly,_chromosome:_5	AUGUSTUS	gene	103612015	103614972	.	+	.	ID=g26541;
OW387027.1_Nowickia_ferox_genome_assembly,_chromosome:_5	AUGUSTUS	mRNA	103612015	103614972	1	+	.	ID=g26541.t1;Parent=g26541;
OW387027.1_Nowickia_ferox_genome_assembly,_chromosome:_5	AUGUSTUS	start_codon	103612015	103612017	.	+	0	ID=g26541.t1.start1;Parent=g26541.t1;
OW387027.1_Nowickia_ferox_genome_assembly,_chromosome:_5	AUGUSTUS	CDS	103612015	103612071	1	+	0	ID=g26541.t1.CDS1;Parent=g26541.t1;
OW387027.1_Nowickia_ferox_genome_assembly,_chromosome:_5	AUGUSTUS	exon	103612015	103612071	.	+	.	ID=g26541.t1.exon1;Parent=g26541.t1;
OW387027.1_Nowickia_ferox_genome_assembly,_chromosome:_5	AUGUSTUS	intron	103612072	103613847	1	+	.	ID=g26541.t1.intron1;Parent=g26541.t1;
OW387027.1_Nowickia_ferox_genome_assembly,_chromosome:_5	AUGUSTUS	CDS	103613848	103614201	1	+	0	ID=g26541.t1.CDS2;Parent=g26541.t1;
OW387027.1_Nowickia_ferox_genome_assembly,_chromosome:_5	AUGUSTUS	exon	103613848	103614201	.	+	.	ID=g26541.t1.exon2;Parent=g26541.t1;
OW387027.1_Nowickia_ferox_genome_assembly,_chromosome:_5	AUGUSTUS	intron	103614202	103614756	1	+	.	ID=g26541.t1.intron2;Parent=g26541.t1;
OW387027.1_Nowickia_ferox_genome_assembly,_chromosome:_5	AUGUSTUS	CDS	103614757	103614972	1	+	0	ID=g26541.t1.CDS3;Parent=g26541.t1;
OW387027.1_Nowickia_ferox_genome_assembly,_chromosome:_5	AUGUSTUS	exon	103614757	103614972	.	+	.	ID=g26541.t1.exon3;Parent=g26541.t1;
OW387027.1_Nowickia_ferox_genome_assembly,_chromosome:_5	AUGUSTUS	stop_codon	103614970	103614972	.	+	0	ID=g26541.t1.stop1;Parent=g26541.t1;
OW387027.1_Nowickia_ferox_genome_assembly,_chromosome:_5	AUGUSTUS	gene	103681975	103685617	.	-	.	ID=g26542;
OW387027.1_Nowickia_ferox_genome_assembly,_chromosome:_5	AUGUSTUS	mRNA	103681975	103685617	1	-	.	ID=g26542.t1;Parent=g26542;
OW387027.1_Nowickia_ferox_genome_assembly,_chromosome:_5	AUGUSTUS	stop_codon	103681975	103681977	.	-	0	ID=g26542.t1.stop1;Parent=g26542.t1;
OW387027.1_Nowickia_ferox_genome_assembly,_chromosome:_5	AUGUSTUS	CDS	103681975	103682490	1	-	0	ID=g26542.t1.CDS1;Parent=g26542.t1;
OW387027.1_Nowickia_ferox_genome_assembly,_chromosome:_5	AUGUSTUS	exon	103681975	103682490	.	-	.	ID=g26542.t1.exon1;Parent=g26542.t1;
OW387027.1_Nowickia_ferox_genome_assembly,_chromosome:_5	AUGUSTUS	intron	103682491	103682969	1	-	.	ID=g26542.t1.intron1;Parent=g26542.t1;
OW387027.1_Nowickia_ferox_genome_assembly,_chromosome:_5	AUGUSTUS	CDS	103682970	103684907	1	-	0	ID=g26542.t1.CDS2;Parent=g26542.t1;
OW387027.1_Nowickia_ferox_genome_assembly,_chromosome:_5	AUGUSTUS	exon	103682970	103684907	.	-	.	ID=g26542.t1.exon2;Parent=g26542.t1;
OW387027.1_Nowickia_ferox_genome_assembly,_chromosome:_5	AUGUSTUS	intron	103684908	103685269	1	-	.	ID=g26542.t1.intron2;Parent=g26542.t1;
OW387027.1_Nowickia_ferox_genome_assembly,_chromosome:_5	AUGUSTUS	CDS	103685270	103685617	1	-	0	ID=g26542.t1.CDS3;Parent=g26542.t1;
OW387027.1_Nowickia_ferox_genome_assembly,_chromosome:_5	AUGUSTUS	exon	103685270	103685617	.	-	.	ID=g26542.t1.exon3;Parent=g26542.t1;
OW387027.1_Nowickia_ferox_genome_assembly,_chromosome:_5	AUGUSTUS	start_codon	103685615	103685617	.	-	0	ID=g26542.t1.start1;Parent=g26542.t1;
OW387027.1_Nowickia_ferox_genome_assembly,_chromosome:_5	AUGUSTUS	gene	103691894	103694119	.	-	.	ID=g26543;
OW387027.1_Nowickia_ferox_genome_assembly,_chromosome:_5	AUGUSTUS	mRNA	103691894	103694116	1	-	.	ID=g26543.t1;Parent=g26543;
OW387027.1_Nowickia_ferox_genome_assembly,_chromosome:_5	AUGUSTUS	stop_codon	103691894	103691896	.	-	0	ID=g26543.t1.stop1;Parent=g26543.t1;
OW387027.1_Nowickia_ferox_genome_assembly,_chromosome:_5	AUGUSTUS	CDS	103691894	103694116	1	-	0	ID=g26543.t1.CDS1;Parent=g26543.t1;
OW387027.1_Nowickia_ferox_genome_assembly,_chromosome:_5	AUGUSTUS	exon	103691894	103694116	.	-	.	ID=g26543.t1.exon1;Parent=g26543.t1;
OW387027.1_Nowickia_ferox_genome_assembly,_chromosome:_5	AUGUSTUS	start_codon	103694114	103694116	.	-	0	ID=g26543.t1.start1;Parent=g26543.t1;
OW387027.1_Nowickia_ferox_genome_assembly,_chromosome:_5	GeneMark.hmm3	mRNA	103691894	103694119	.	-	.	ID=g26543.t2;Parent=g26543;
OW387027.1_Nowickia_ferox_genome_assembly,_chromosome:_5	GeneMark.hmm3	CDS	103691894	103694119	.	-	0	ID=g26543.t2.CDS1;Parent=g26543.t2;
OW387027.1_Nowickia_ferox_genome_assembly,_chromosome:_5	GeneMark.hmm3	exon	103691894	103694119	.	-	0	ID=g26543.t2.exon1;Parent=g26543.t2;
OW387027.1_Nowickia_ferox_genome_assembly,_chromosome:_5	AUGUSTUS	gene	103705257	103705592	.	-	.	ID=g26544;
OW387027.1_Nowickia_ferox_genome_assembly,_chromosome:_5	AUGUSTUS	mRNA	103705257	103705592	0.4	-	.	ID=g26544.t1;Parent=g26544;
OW387027.1_Nowickia_ferox_genome_assembly,_chromosome:_5	AUGUSTUS	stop_codon	103705257	103705259	.	-	0	ID=g26544.t1.stop1;Parent=g26544.t1;
OW387027.1_Nowickia_ferox_genome_assembly,_chromosome:_5	AUGUSTUS	CDS	103705257	103705592	0.4	-	0	ID=g26544.t1.CDS1;Parent=g26544.t1;
OW387027.1_Nowickia_ferox_genome_assembly,_chromosome:_5	AUGUSTUS	exon	103705257	103705592	.	-	.	ID=g26544.t1.exon1;Parent=g26544.t1;
OW387027.1_Nowickia_ferox_genome_assembly,_chromosome:_5	AUGUSTUS	start_codon	103705590	103705592	.	-	0	ID=g26544.t1.start1;Parent=g26544.t1;
OW387027.1_Nowickia_ferox_genome_assembly,_chromosome:_5	AUGUSTUS	gene	103769162	103783701	.	+	.	ID=g26545;
OW387027.1_Nowickia_ferox_genome_assembly,_chromosome:_5	AUGUSTUS	mRNA	103769162	103783701	1	+	.	ID=g26545.t1;Parent=g26545;
OW387027.1_Nowickia_ferox_genome_assembly,_chromosome:_5	AUGUSTUS	start_codon	103769162	103769164	.	+	0	ID=g26545.t1.start1;Parent=g26545.t1;
OW387027.1_Nowickia_ferox_genome_assembly,_chromosome:_5	AUGUSTUS	CDS	103769162	103769690	1	+	0	ID=g26545.t1.CDS1;Parent=g26545.t1;
OW387027.1_Nowickia_ferox_genome_assembly,_chromosome:_5	AUGUSTUS	exon	103769162	103769690	.	+	.	ID=g26545.t1.exon1;Parent=g26545.t1;
OW387027.1_Nowickia_ferox_genome_assembly,_chromosome:_5	AUGUSTUS	intron	103769691	103771408	1	+	.	ID=g26545.t1.intron1;Parent=g26545.t1;
OW387027.1_Nowickia_ferox_genome_assembly,_chromosome:_5	AUGUSTUS	CDS	103771409	103771564	1	+	2	ID=g26545.t1.CDS2;Parent=g26545.t1;
OW387027.1_Nowickia_ferox_genome_assembly,_chromosome:_5	AUGUSTUS	exon	103771409	103771564	.	+	.	ID=g26545.t1.exon2;Parent=g26545.t1;
OW387027.1_Nowickia_ferox_genome_assembly,_chromosome:_5	AUGUSTUS	intron	103771565	103775319	1	+	.	ID=g26545.t1.intron2;Parent=g26545.t1;
OW387027.1_Nowickia_ferox_genome_assembly,_chromosome:_5	AUGUSTUS	CDS	103775320	103775420	1	+	2	ID=g26545.t1.CDS3;Parent=g26545.t1;
OW387027.1_Nowickia_ferox_genome_assembly,_chromosome:_5	AUGUSTUS	exon	103775320	103775420	.	+	.	ID=g26545.t1.exon3;Parent=g26545.t1;
OW387027.1_Nowickia_ferox_genome_assembly,_chromosome:_5	AUGUSTUS	intron	103775421	103778489	1	+	.	ID=g26545.t1.intron3;Parent=g26545.t1;
OW387027.1_Nowickia_ferox_genome_assembly,_chromosome:_5	AUGUSTUS	CDS	103778490	103779068	1	+	0	ID=g26545.t1.CDS4;Parent=g26545.t1;
OW387027.1_Nowickia_ferox_genome_assembly,_chromosome:_5	AUGUSTUS	exon	103778490	103779068	.	+	.	ID=g26545.t1.exon4;Parent=g26545.t1;
OW387027.1_Nowickia_ferox_genome_assembly,_chromosome:_5	AUGUSTUS	intron	103779069	103779235	1	+	.	ID=g26545.t1.intron4;Parent=g26545.t1;
OW387027.1_Nowickia_ferox_genome_assembly,_chromosome:_5	AUGUSTUS	CDS	103779236	103779294	1	+	0	ID=g26545.t1.CDS5;Parent=g26545.t1;
OW387027.1_Nowickia_ferox_genome_assembly,_chromosome:_5	AUGUSTUS	exon	103779236	103779294	.	+	.	ID=g26545.t1.exon5;Parent=g26545.t1;
OW387027.1_Nowickia_ferox_genome_assembly,_chromosome:_5	AUGUSTUS	intron	103779295	103779414	1	+	.	ID=g26545.t1.intron5;Parent=g26545.t1;
OW387027.1_Nowickia_ferox_genome_assembly,_chromosome:_5	AUGUSTUS	CDS	103779415	103779552	1	+	1	ID=g26545.t1.CDS6;Parent=g26545.t1;
OW387027.1_Nowickia_ferox_genome_assembly,_chromosome:_5	AUGUSTUS	exon	103779415	103779552	.	+	.	ID=g26545.t1.exon6;Parent=g26545.t1;
OW387027.1_Nowickia_ferox_genome_assembly,_chromosome:_5	AUGUSTUS	intron	103779553	103781775	1	+	.	ID=g26545.t1.intron6;Parent=g26545.t1;
OW387027.1_Nowickia_ferox_genome_assembly,_chromosome:_5	AUGUSTUS	CDS	103781776	103782283	1	+	1	ID=g26545.t1.CDS7;Parent=g26545.t1;
OW387027.1_Nowickia_ferox_genome_assembly,_chromosome:_5	AUGUSTUS	exon	103781776	103782283	.	+	.	ID=g26545.t1.exon7;Parent=g26545.t1;
OW387027.1_Nowickia_ferox_genome_assembly,_chromosome:_5	AUGUSTUS	intron	103782284	103783229	1	+	.	ID=g26545.t1.intron7;Parent=g26545.t1;
OW387027.1_Nowickia_ferox_genome_assembly,_chromosome:_5	AUGUSTUS	CDS	103783230	103783468	1	+	0	ID=g26545.t1.CDS8;Parent=g26545.t1;
OW387027.1_Nowickia_ferox_genome_assembly,_chromosome:_5	AUGUSTUS	exon	103783230	103783468	.	+	.	ID=g26545.t1.exon8;Parent=g26545.t1;
OW387027.1_Nowickia_ferox_genome_assembly,_chromosome:_5	AUGUSTUS	intron	103783469	103783547	1	+	.	ID=g26545.t1.intron8;Parent=g26545.t1;
OW387027.1_Nowickia_ferox_genome_assembly,_chromosome:_5	AUGUSTUS	CDS	103783548	103783701	1	+	1	ID=g26545.t1.CDS9;Parent=g26545.t1;
OW387027.1_Nowickia_ferox_genome_assembly,_chromosome:_5	AUGUSTUS	exon	103783548	103783701	.	+	.	ID=g26545.t1.exon9;Parent=g26545.t1;
OW387027.1_Nowickia_ferox_genome_assembly,_chromosome:_5	AUGUSTUS	stop_codon	103783699	103783701	.	+	0	ID=g26545.t1.stop1;Parent=g26545.t1;
OW387027.1_Nowickia_ferox_genome_assembly,_chromosome:_5	AUGUSTUS	gene	103786109	103789987	.	-	.	ID=g26546;
OW387027.1_Nowickia_ferox_genome_assembly,_chromosome:_5	AUGUSTUS	mRNA	103786109	103789987	1	-	.	ID=g26546.t1;Parent=g26546;
OW387027.1_Nowickia_ferox_genome_assembly,_chromosome:_5	AUGUSTUS	stop_codon	103786109	103786111	.	-	0	ID=g26546.t1.stop1;Parent=g26546.t1;
OW387027.1_Nowickia_ferox_genome_assembly,_chromosome:_5	AUGUSTUS	CDS	103786109	103786326	1	-	2	ID=g26546.t1.CDS1;Parent=g26546.t1;
OW387027.1_Nowickia_ferox_genome_assembly,_chromosome:_5	AUGUSTUS	exon	103786109	103786326	.	-	.	ID=g26546.t1.exon1;Parent=g26546.t1;
OW387027.1_Nowickia_ferox_genome_assembly,_chromosome:_5	AUGUSTUS	intron	103786327	103787973	1	-	.	ID=g26546.t1.intron1;Parent=g26546.t1;
OW387027.1_Nowickia_ferox_genome_assembly,_chromosome:_5	AUGUSTUS	CDS	103787974	103788239	1	-	1	ID=g26546.t1.CDS2;Parent=g26546.t1;
OW387027.1_Nowickia_ferox_genome_assembly,_chromosome:_5	AUGUSTUS	exon	103787974	103788239	.	-	.	ID=g26546.t1.exon2;Parent=g26546.t1;
OW387027.1_Nowickia_ferox_genome_assembly,_chromosome:_5	AUGUSTUS	intron	103788240	103788523	1	-	.	ID=g26546.t1.intron2;Parent=g26546.t1;
OW387027.1_Nowickia_ferox_genome_assembly,_chromosome:_5	AUGUSTUS	CDS	103788524	103788558	1	-	0	ID=g26546.t1.CDS3;Parent=g26546.t1;
OW387027.1_Nowickia_ferox_genome_assembly,_chromosome:_5	AUGUSTUS	exon	103788524	103788558	.	-	.	ID=g26546.t1.exon3;Parent=g26546.t1;
OW387027.1_Nowickia_ferox_genome_assembly,_chromosome:_5	AUGUSTUS	intron	103788559	103789936	1	-	.	ID=g26546.t1.intron3;Parent=g26546.t1;
OW387027.1_Nowickia_ferox_genome_assembly,_chromosome:_5	AUGUSTUS	CDS	103789937	103789987	1	-	0	ID=g26546.t1.CDS4;Parent=g26546.t1;
OW387027.1_Nowickia_ferox_genome_assembly,_chromosome:_5	AUGUSTUS	exon	103789937	103789987	.	-	.	ID=g26546.t1.exon4;Parent=g26546.t1;
OW387027.1_Nowickia_ferox_genome_assembly,_chromosome:_5	AUGUSTUS	start_codon	103789985	103789987	.	-	0	ID=g26546.t1.start1;Parent=g26546.t1;
OW387027.1_Nowickia_ferox_genome_assembly,_chromosome:_5	AUGUSTUS	gene	103796306	103827654	.	-	.	ID=g26547;
OW387027.1_Nowickia_ferox_genome_assembly,_chromosome:_5	AUGUSTUS	mRNA	103796306	103827654	0.43	-	.	ID=g26547.t1;Parent=g26547;
OW387027.1_Nowickia_ferox_genome_assembly,_chromosome:_5	AUGUSTUS	stop_codon	103796306	103796308	.	-	0	ID=g26547.t1.stop1;Parent=g26547.t1;
OW387027.1_Nowickia_ferox_genome_assembly,_chromosome:_5	AUGUSTUS	CDS	103796306	103796710	1	-	0	ID=g26547.t1.CDS1;Parent=g26547.t1;
OW387027.1_Nowickia_ferox_genome_assembly,_chromosome:_5	AUGUSTUS	exon	103796306	103796710	.	-	.	ID=g26547.t1.exon1;Parent=g26547.t1;
OW387027.1_Nowickia_ferox_genome_assembly,_chromosome:_5	AUGUSTUS	intron	103796711	103796836	1	-	.	ID=g26547.t1.intron1;Parent=g26547.t1;
OW387027.1_Nowickia_ferox_genome_assembly,_chromosome:_5	AUGUSTUS	CDS	103796837	103796997	1	-	2	ID=g26547.t1.CDS2;Parent=g26547.t1;
OW387027.1_Nowickia_ferox_genome_assembly,_chromosome:_5	AUGUSTUS	exon	103796837	103796997	.	-	.	ID=g26547.t1.exon2;Parent=g26547.t1;
OW387027.1_Nowickia_ferox_genome_assembly,_chromosome:_5	AUGUSTUS	intron	103796998	103798794	1	-	.	ID=g26547.t1.intron2;Parent=g26547.t1;
OW387027.1_Nowickia_ferox_genome_assembly,_chromosome:_5	AUGUSTUS	CDS	103798795	103798920	1	-	2	ID=g26547.t1.CDS3;Parent=g26547.t1;
OW387027.1_Nowickia_ferox_genome_assembly,_chromosome:_5	AUGUSTUS	exon	103798795	103798920	.	-	.	ID=g26547.t1.exon3;Parent=g26547.t1;
OW387027.1_Nowickia_ferox_genome_assembly,_chromosome:_5	AUGUSTUS	intron	103798921	103799088	1	-	.	ID=g26547.t1.intron3;Parent=g26547.t1;
OW387027.1_Nowickia_ferox_genome_assembly,_chromosome:_5	AUGUSTUS	CDS	103799089	103799293	1	-	0	ID=g26547.t1.CDS4;Parent=g26547.t1;
OW387027.1_Nowickia_ferox_genome_assembly,_chromosome:_5	AUGUSTUS	exon	103799089	103799293	.	-	.	ID=g26547.t1.exon4;Parent=g26547.t1;
OW387027.1_Nowickia_ferox_genome_assembly,_chromosome:_5	AUGUSTUS	intron	103799294	103821967	1	-	.	ID=g26547.t1.intron4;Parent=g26547.t1;
OW387027.1_Nowickia_ferox_genome_assembly,_chromosome:_5	AUGUSTUS	CDS	103821968	103822102	1	-	0	ID=g26547.t1.CDS5;Parent=g26547.t1;
OW387027.1_Nowickia_ferox_genome_assembly,_chromosome:_5	AUGUSTUS	exon	103821968	103822102	.	-	.	ID=g26547.t1.exon5;Parent=g26547.t1;
OW387027.1_Nowickia_ferox_genome_assembly,_chromosome:_5	AUGUSTUS	intron	103822103	103826762	1	-	.	ID=g26547.t1.intron5;Parent=g26547.t1;
OW387027.1_Nowickia_ferox_genome_assembly,_chromosome:_5	AUGUSTUS	CDS	103826763	103827010	1	-	2	ID=g26547.t1.CDS6;Parent=g26547.t1;
OW387027.1_Nowickia_ferox_genome_assembly,_chromosome:_5	AUGUSTUS	exon	103826763	103827010	.	-	.	ID=g26547.t1.exon6;Parent=g26547.t1;
OW387027.1_Nowickia_ferox_genome_assembly,_chromosome:_5	AUGUSTUS	intron	103827011	103827629	0.43	-	.	ID=g26547.t1.intron6;Parent=g26547.t1;
OW387027.1_Nowickia_ferox_genome_assembly,_chromosome:_5	AUGUSTUS	CDS	103827630	103827654	0.43	-	0	ID=g26547.t1.CDS7;Parent=g26547.t1;
OW387027.1_Nowickia_ferox_genome_assembly,_chromosome:_5	AUGUSTUS	exon	103827630	103827654	.	-	.	ID=g26547.t1.exon7;Parent=g26547.t1;
OW387027.1_Nowickia_ferox_genome_assembly,_chromosome:_5	AUGUSTUS	start_codon	103827652	103827654	.	-	0	ID=g26547.t1.start1;Parent=g26547.t1;
OW387027.1_Nowickia_ferox_genome_assembly,_chromosome:_5	AUGUSTUS	mRNA	103796306	103827654	0.34	-	.	ID=g26547.t2;Parent=g26547;
OW387027.1_Nowickia_ferox_genome_assembly,_chromosome:_5	AUGUSTUS	stop_codon	103796306	103796308	.	-	0	ID=g26547.t2.stop1;Parent=g26547.t2;
OW387027.1_Nowickia_ferox_genome_assembly,_chromosome:_5	AUGUSTUS	CDS	103796306	103796710	1	-	0	ID=g26547.t2.CDS1;Parent=g26547.t2;
OW387027.1_Nowickia_ferox_genome_assembly,_chromosome:_5	AUGUSTUS	exon	103796306	103796710	.	-	.	ID=g26547.t2.exon1;Parent=g26547.t2;
OW387027.1_Nowickia_ferox_genome_assembly,_chromosome:_5	AUGUSTUS	intron	103796711	103796836	1	-	.	ID=g26547.t2.intron1;Parent=g26547.t2;
OW387027.1_Nowickia_ferox_genome_assembly,_chromosome:_5	AUGUSTUS	CDS	103796837	103796997	1	-	2	ID=g26547.t2.CDS2;Parent=g26547.t2;
OW387027.1_Nowickia_ferox_genome_assembly,_chromosome:_5	AUGUSTUS	exon	103796837	103796997	.	-	.	ID=g26547.t2.exon2;Parent=g26547.t2;
OW387027.1_Nowickia_ferox_genome_assembly,_chromosome:_5	AUGUSTUS	intron	103796998	103798794	1	-	.	ID=g26547.t2.intron2;Parent=g26547.t2;
OW387027.1_Nowickia_ferox_genome_assembly,_chromosome:_5	AUGUSTUS	CDS	103798795	103798920	1	-	2	ID=g26547.t2.CDS3;Parent=g26547.t2;
OW387027.1_Nowickia_ferox_genome_assembly,_chromosome:_5	AUGUSTUS	exon	103798795	103798920	.	-	.	ID=g26547.t2.exon3;Parent=g26547.t2;
OW387027.1_Nowickia_ferox_genome_assembly,_chromosome:_5	AUGUSTUS	intron	103798921	103799088	1	-	.	ID=g26547.t2.intron3;Parent=g26547.t2;
OW387027.1_Nowickia_ferox_genome_assembly,_chromosome:_5	AUGUSTUS	CDS	103799089	103799293	1	-	0	ID=g26547.t2.CDS4;Parent=g26547.t2;
OW387027.1_Nowickia_ferox_genome_assembly,_chromosome:_5	AUGUSTUS	exon	103799089	103799293	.	-	.	ID=g26547.t2.exon4;Parent=g26547.t2;
OW387027.1_Nowickia_ferox_genome_assembly,_chromosome:_5	AUGUSTUS	intron	103799294	103821967	1	-	.	ID=g26547.t2.intron4;Parent=g26547.t2;
OW387027.1_Nowickia_ferox_genome_assembly,_chromosome:_5	AUGUSTUS	CDS	103821968	103822126	1	-	0	ID=g26547.t2.CDS5;Parent=g26547.t2;
OW387027.1_Nowickia_ferox_genome_assembly,_chromosome:_5	AUGUSTUS	exon	103821968	103822126	.	-	.	ID=g26547.t2.exon5;Parent=g26547.t2;
OW387027.1_Nowickia_ferox_genome_assembly,_chromosome:_5	AUGUSTUS	intron	103822127	103826762	1	-	.	ID=g26547.t2.intron5;Parent=g26547.t2;
OW387027.1_Nowickia_ferox_genome_assembly,_chromosome:_5	AUGUSTUS	CDS	103826763	103827010	1	-	2	ID=g26547.t2.CDS6;Parent=g26547.t2;
OW387027.1_Nowickia_ferox_genome_assembly,_chromosome:_5	AUGUSTUS	exon	103826763	103827010	.	-	.	ID=g26547.t2.exon6;Parent=g26547.t2;
OW387027.1_Nowickia_ferox_genome_assembly,_chromosome:_5	AUGUSTUS	intron	103827011	103827629	0.34	-	.	ID=g26547.t2.intron6;Parent=g26547.t2;
OW387027.1_Nowickia_ferox_genome_assembly,_chromosome:_5	AUGUSTUS	CDS	103827630	103827654	0.34	-	0	ID=g26547.t2.CDS7;Parent=g26547.t2;
OW387027.1_Nowickia_ferox_genome_assembly,_chromosome:_5	AUGUSTUS	exon	103827630	103827654	.	-	.	ID=g26547.t2.exon7;Parent=g26547.t2;
OW387027.1_Nowickia_ferox_genome_assembly,_chromosome:_5	AUGUSTUS	start_codon	103827652	103827654	.	-	0	ID=g26547.t2.start1;Parent=g26547.t2;
OW387027.1_Nowickia_ferox_genome_assembly,_chromosome:_5	AUGUSTUS	gene	103896970	103902812	.	+	.	ID=g26548;
OW387027.1_Nowickia_ferox_genome_assembly,_chromosome:_5	AUGUSTUS	mRNA	103896970	103902812	1	+	.	ID=g26548.t1;Parent=g26548;
OW387027.1_Nowickia_ferox_genome_assembly,_chromosome:_5	AUGUSTUS	start_codon	103896970	103896972	.	+	0	ID=g26548.t1.start1;Parent=g26548.t1;
OW387027.1_Nowickia_ferox_genome_assembly,_chromosome:_5	AUGUSTUS	CDS	103896970	103897321	1	+	0	ID=g26548.t1.CDS1;Parent=g26548.t1;
OW387027.1_Nowickia_ferox_genome_assembly,_chromosome:_5	AUGUSTUS	exon	103896970	103897321	.	+	.	ID=g26548.t1.exon1;Parent=g26548.t1;
OW387027.1_Nowickia_ferox_genome_assembly,_chromosome:_5	AUGUSTUS	intron	103897322	103901715	1	+	.	ID=g26548.t1.intron1;Parent=g26548.t1;
OW387027.1_Nowickia_ferox_genome_assembly,_chromosome:_5	AUGUSTUS	CDS	103901716	103901835	1	+	2	ID=g26548.t1.CDS2;Parent=g26548.t1;
OW387027.1_Nowickia_ferox_genome_assembly,_chromosome:_5	AUGUSTUS	exon	103901716	103901835	.	+	.	ID=g26548.t1.exon2;Parent=g26548.t1;
OW387027.1_Nowickia_ferox_genome_assembly,_chromosome:_5	AUGUSTUS	intron	103901836	103902684	1	+	.	ID=g26548.t1.intron2;Parent=g26548.t1;
OW387027.1_Nowickia_ferox_genome_assembly,_chromosome:_5	AUGUSTUS	CDS	103902685	103902812	1	+	2	ID=g26548.t1.CDS3;Parent=g26548.t1;
OW387027.1_Nowickia_ferox_genome_assembly,_chromosome:_5	AUGUSTUS	exon	103902685	103902812	.	+	.	ID=g26548.t1.exon3;Parent=g26548.t1;
OW387027.1_Nowickia_ferox_genome_assembly,_chromosome:_5	AUGUSTUS	stop_codon	103902810	103902812	.	+	0	ID=g26548.t1.stop1;Parent=g26548.t1;
OW387027.1_Nowickia_ferox_genome_assembly,_chromosome:_5	AUGUSTUS	gene	103916281	103947405	.	+	.	ID=g26549;
OW387027.1_Nowickia_ferox_genome_assembly,_chromosome:_5	AUGUSTUS	mRNA	103916281	103947405	0.56	+	.	ID=g26549.t1;Parent=g26549;
OW387027.1_Nowickia_ferox_genome_assembly,_chromosome:_5	AUGUSTUS	start_codon	103916281	103916283	.	+	0	ID=g26549.t1.start1;Parent=g26549.t1;
OW387027.1_Nowickia_ferox_genome_assembly,_chromosome:_5	AUGUSTUS	CDS	103916281	103917643	0.75	+	0	ID=g26549.t1.CDS1;Parent=g26549.t1;
OW387027.1_Nowickia_ferox_genome_assembly,_chromosome:_5	AUGUSTUS	exon	103916281	103917643	.	+	.	ID=g26549.t1.exon1;Parent=g26549.t1;
OW387027.1_Nowickia_ferox_genome_assembly,_chromosome:_5	AUGUSTUS	intron	103917644	103917726	1	+	.	ID=g26549.t1.intron1;Parent=g26549.t1;
OW387027.1_Nowickia_ferox_genome_assembly,_chromosome:_5	AUGUSTUS	CDS	103917727	103917893	0.86	+	2	ID=g26549.t1.CDS2;Parent=g26549.t1;
OW387027.1_Nowickia_ferox_genome_assembly,_chromosome:_5	AUGUSTUS	exon	103917727	103917893	.	+	.	ID=g26549.t1.exon2;Parent=g26549.t1;
OW387027.1_Nowickia_ferox_genome_assembly,_chromosome:_5	AUGUSTUS	intron	103917894	103946455	0.79	+	.	ID=g26549.t1.intron2;Parent=g26549.t1;
OW387027.1_Nowickia_ferox_genome_assembly,_chromosome:_5	AUGUSTUS	CDS	103946456	103946621	1	+	0	ID=g26549.t1.CDS3;Parent=g26549.t1;
OW387027.1_Nowickia_ferox_genome_assembly,_chromosome:_5	AUGUSTUS	exon	103946456	103946621	.	+	.	ID=g26549.t1.exon3;Parent=g26549.t1;
OW387027.1_Nowickia_ferox_genome_assembly,_chromosome:_5	AUGUSTUS	intron	103946622	103946680	1	+	.	ID=g26549.t1.intron3;Parent=g26549.t1;
OW387027.1_Nowickia_ferox_genome_assembly,_chromosome:_5	AUGUSTUS	CDS	103946681	103947405	1	+	2	ID=g26549.t1.CDS4;Parent=g26549.t1;
OW387027.1_Nowickia_ferox_genome_assembly,_chromosome:_5	AUGUSTUS	exon	103946681	103947405	.	+	.	ID=g26549.t1.exon4;Parent=g26549.t1;
OW387027.1_Nowickia_ferox_genome_assembly,_chromosome:_5	AUGUSTUS	stop_codon	103947403	103947405	.	+	0	ID=g26549.t1.stop1;Parent=g26549.t1;
OW387027.1_Nowickia_ferox_genome_assembly,_chromosome:_5	AUGUSTUS	gene	103959968	103961586	.	-	.	ID=g26550;
OW387027.1_Nowickia_ferox_genome_assembly,_chromosome:_5	AUGUSTUS	mRNA	103959968	103961586	1	-	.	ID=g26550.t1;Parent=g26550;
OW387027.1_Nowickia_ferox_genome_assembly,_chromosome:_5	AUGUSTUS	stop_codon	103959968	103959970	.	-	0	ID=g26550.t1.stop1;Parent=g26550.t1;
OW387027.1_Nowickia_ferox_genome_assembly,_chromosome:_5	AUGUSTUS	CDS	103959968	103961058	1	-	2	ID=g26550.t1.CDS1;Parent=g26550.t1;
OW387027.1_Nowickia_ferox_genome_assembly,_chromosome:_5	AUGUSTUS	exon	103959968	103961058	.	-	.	ID=g26550.t1.exon1;Parent=g26550.t1;
OW387027.1_Nowickia_ferox_genome_assembly,_chromosome:_5	AUGUSTUS	intron	103961059	103961546	1	-	.	ID=g26550.t1.intron1;Parent=g26550.t1;
OW387027.1_Nowickia_ferox_genome_assembly,_chromosome:_5	AUGUSTUS	CDS	103961547	103961586	1	-	0	ID=g26550.t1.CDS2;Parent=g26550.t1;
OW387027.1_Nowickia_ferox_genome_assembly,_chromosome:_5	AUGUSTUS	exon	103961547	103961586	.	-	.	ID=g26550.t1.exon2;Parent=g26550.t1;
OW387027.1_Nowickia_ferox_genome_assembly,_chromosome:_5	AUGUSTUS	start_codon	103961584	103961586	.	-	0	ID=g26550.t1.start1;Parent=g26550.t1;
OW387027.1_Nowickia_ferox_genome_assembly,_chromosome:_5	AUGUSTUS	gene	104003724	104037394	.	-	.	ID=g26551;
OW387027.1_Nowickia_ferox_genome_assembly,_chromosome:_5	AUGUSTUS	mRNA	104003724	104037394	0.94	-	.	ID=g26551.t1;Parent=g26551;
OW387027.1_Nowickia_ferox_genome_assembly,_chromosome:_5	AUGUSTUS	stop_codon	104003724	104003726	.	-	0	ID=g26551.t1.stop1;Parent=g26551.t1;
OW387027.1_Nowickia_ferox_genome_assembly,_chromosome:_5	AUGUSTUS	CDS	104003724	104004184	0.95	-	2	ID=g26551.t1.CDS1;Parent=g26551.t1;
OW387027.1_Nowickia_ferox_genome_assembly,_chromosome:_5	AUGUSTUS	exon	104003724	104004184	.	-	.	ID=g26551.t1.exon1;Parent=g26551.t1;
OW387027.1_Nowickia_ferox_genome_assembly,_chromosome:_5	AUGUSTUS	intron	104004185	104005766	0.95	-	.	ID=g26551.t1.intron1;Parent=g26551.t1;
OW387027.1_Nowickia_ferox_genome_assembly,_chromosome:_5	AUGUSTUS	CDS	104005767	104005854	1	-	0	ID=g26551.t1.CDS2;Parent=g26551.t1;
OW387027.1_Nowickia_ferox_genome_assembly,_chromosome:_5	AUGUSTUS	exon	104005767	104005854	.	-	.	ID=g26551.t1.exon2;Parent=g26551.t1;
OW387027.1_Nowickia_ferox_genome_assembly,_chromosome:_5	AUGUSTUS	intron	104005855	104024954	1	-	.	ID=g26551.t1.intron2;Parent=g26551.t1;
OW387027.1_Nowickia_ferox_genome_assembly,_chromosome:_5	AUGUSTUS	CDS	104024955	104025084	1	-	1	ID=g26551.t1.CDS3;Parent=g26551.t1;
OW387027.1_Nowickia_ferox_genome_assembly,_chromosome:_5	AUGUSTUS	exon	104024955	104025084	.	-	.	ID=g26551.t1.exon3;Parent=g26551.t1;
OW387027.1_Nowickia_ferox_genome_assembly,_chromosome:_5	AUGUSTUS	intron	104025085	104025732	1	-	.	ID=g26551.t1.intron3;Parent=g26551.t1;
OW387027.1_Nowickia_ferox_genome_assembly,_chromosome:_5	AUGUSTUS	CDS	104025733	104026096	1	-	2	ID=g26551.t1.CDS4;Parent=g26551.t1;
OW387027.1_Nowickia_ferox_genome_assembly,_chromosome:_5	AUGUSTUS	exon	104025733	104026096	.	-	.	ID=g26551.t1.exon4;Parent=g26551.t1;
OW387027.1_Nowickia_ferox_genome_assembly,_chromosome:_5	AUGUSTUS	intron	104026097	104037264	1	-	.	ID=g26551.t1.intron4;Parent=g26551.t1;
OW387027.1_Nowickia_ferox_genome_assembly,_chromosome:_5	AUGUSTUS	CDS	104037265	104037394	0.99	-	0	ID=g26551.t1.CDS5;Parent=g26551.t1;
OW387027.1_Nowickia_ferox_genome_assembly,_chromosome:_5	AUGUSTUS	exon	104037265	104037394	.	-	.	ID=g26551.t1.exon5;Parent=g26551.t1;
OW387027.1_Nowickia_ferox_genome_assembly,_chromosome:_5	AUGUSTUS	start_codon	104037392	104037394	.	-	0	ID=g26551.t1.start1;Parent=g26551.t1;
OW387027.1_Nowickia_ferox_genome_assembly,_chromosome:_5	AUGUSTUS	gene	104072729	104081019	.	+	.	ID=g26552;
OW387027.1_Nowickia_ferox_genome_assembly,_chromosome:_5	AUGUSTUS	mRNA	104072729	104081019	1	+	.	ID=g26552.t1;Parent=g26552;
OW387027.1_Nowickia_ferox_genome_assembly,_chromosome:_5	AUGUSTUS	start_codon	104072729	104072731	.	+	0	ID=g26552.t1.start1;Parent=g26552.t1;
OW387027.1_Nowickia_ferox_genome_assembly,_chromosome:_5	AUGUSTUS	CDS	104072729	104072764	1	+	0	ID=g26552.t1.CDS1;Parent=g26552.t1;
OW387027.1_Nowickia_ferox_genome_assembly,_chromosome:_5	AUGUSTUS	exon	104072729	104072764	.	+	.	ID=g26552.t1.exon1;Parent=g26552.t1;
OW387027.1_Nowickia_ferox_genome_assembly,_chromosome:_5	AUGUSTUS	intron	104072765	104078862	1	+	.	ID=g26552.t1.intron1;Parent=g26552.t1;
OW387027.1_Nowickia_ferox_genome_assembly,_chromosome:_5	AUGUSTUS	CDS	104078863	104079052	1	+	0	ID=g26552.t1.CDS2;Parent=g26552.t1;
OW387027.1_Nowickia_ferox_genome_assembly,_chromosome:_5	AUGUSTUS	exon	104078863	104079052	.	+	.	ID=g26552.t1.exon2;Parent=g26552.t1;
OW387027.1_Nowickia_ferox_genome_assembly,_chromosome:_5	AUGUSTUS	intron	104079053	104079115	1	+	.	ID=g26552.t1.intron2;Parent=g26552.t1;
OW387027.1_Nowickia_ferox_genome_assembly,_chromosome:_5	AUGUSTUS	CDS	104079116	104081019	1	+	2	ID=g26552.t1.CDS3;Parent=g26552.t1;
OW387027.1_Nowickia_ferox_genome_assembly,_chromosome:_5	AUGUSTUS	exon	104079116	104081019	.	+	.	ID=g26552.t1.exon3;Parent=g26552.t1;
OW387027.1_Nowickia_ferox_genome_assembly,_chromosome:_5	AUGUSTUS	stop_codon	104081017	104081019	.	+	0	ID=g26552.t1.stop1;Parent=g26552.t1;
OW387027.1_Nowickia_ferox_genome_assembly,_chromosome:_5	AUGUSTUS	mRNA	104074280	104081019	1	+	.	ID=g26552.t2;Parent=g26552;
OW387027.1_Nowickia_ferox_genome_assembly,_chromosome:_5	AUGUSTUS	start_codon	104074280	104074282	.	+	0	ID=g26552.t2.start1;Parent=g26552.t2;
OW387027.1_Nowickia_ferox_genome_assembly,_chromosome:_5	AUGUSTUS	CDS	104074280	104074324	1	+	0	ID=g26552.t2.CDS1;Parent=g26552.t2;
OW387027.1_Nowickia_ferox_genome_assembly,_chromosome:_5	AUGUSTUS	exon	104074280	104074324	.	+	.	ID=g26552.t2.exon1;Parent=g26552.t2;
OW387027.1_Nowickia_ferox_genome_assembly,_chromosome:_5	AUGUSTUS	intron	104074325	104078862	1	+	.	ID=g26552.t2.intron1;Parent=g26552.t2;
OW387027.1_Nowickia_ferox_genome_assembly,_chromosome:_5	AUGUSTUS	CDS	104078863	104079052	1	+	0	ID=g26552.t2.CDS2;Parent=g26552.t2;
OW387027.1_Nowickia_ferox_genome_assembly,_chromosome:_5	AUGUSTUS	exon	104078863	104079052	.	+	.	ID=g26552.t2.exon2;Parent=g26552.t2;
OW387027.1_Nowickia_ferox_genome_assembly,_chromosome:_5	AUGUSTUS	intron	104079053	104079115	1	+	.	ID=g26552.t2.intron2;Parent=g26552.t2;
OW387027.1_Nowickia_ferox_genome_assembly,_chromosome:_5	AUGUSTUS	CDS	104079116	104081019	1	+	2	ID=g26552.t2.CDS3;Parent=g26552.t2;
OW387027.1_Nowickia_ferox_genome_assembly,_chromosome:_5	AUGUSTUS	exon	104079116	104081019	.	+	.	ID=g26552.t2.exon3;Parent=g26552.t2;
OW387027.1_Nowickia_ferox_genome_assembly,_chromosome:_5	AUGUSTUS	stop_codon	104081017	104081019	.	+	0	ID=g26552.t2.stop1;Parent=g26552.t2;
OW387027.1_Nowickia_ferox_genome_assembly,_chromosome:_5	AUGUSTUS	gene	104083994	104088267	.	-	.	ID=g26553;
OW387027.1_Nowickia_ferox_genome_assembly,_chromosome:_5	AUGUSTUS	mRNA	104083994	104088267	0.4	-	.	ID=g26553.t1;Parent=g26553;
OW387027.1_Nowickia_ferox_genome_assembly,_chromosome:_5	AUGUSTUS	stop_codon	104083994	104083996	.	-	0	ID=g26553.t1.stop1;Parent=g26553.t1;
OW387027.1_Nowickia_ferox_genome_assembly,_chromosome:_5	AUGUSTUS	CDS	104083994	104084840	0.75	-	1	ID=g26553.t1.CDS1;Parent=g26553.t1;
OW387027.1_Nowickia_ferox_genome_assembly,_chromosome:_5	AUGUSTUS	exon	104083994	104084840	.	-	.	ID=g26553.t1.exon1;Parent=g26553.t1;
OW387027.1_Nowickia_ferox_genome_assembly,_chromosome:_5	AUGUSTUS	intron	104084841	104085060	0.76	-	.	ID=g26553.t1.intron1;Parent=g26553.t1;
OW387027.1_Nowickia_ferox_genome_assembly,_chromosome:_5	AUGUSTUS	CDS	104085061	104085861	0.86	-	1	ID=g26553.t1.CDS2;Parent=g26553.t1;
OW387027.1_Nowickia_ferox_genome_assembly,_chromosome:_5	AUGUSTUS	exon	104085061	104085861	.	-	.	ID=g26553.t1.exon2;Parent=g26553.t1;
OW387027.1_Nowickia_ferox_genome_assembly,_chromosome:_5	AUGUSTUS	intron	104085862	104085990	0.7	-	.	ID=g26553.t1.intron2;Parent=g26553.t1;
OW387027.1_Nowickia_ferox_genome_assembly,_chromosome:_5	AUGUSTUS	CDS	104085991	104086348	0.55	-	2	ID=g26553.t1.CDS3;Parent=g26553.t1;
OW387027.1_Nowickia_ferox_genome_assembly,_chromosome:_5	AUGUSTUS	exon	104085991	104086348	.	-	.	ID=g26553.t1.exon3;Parent=g26553.t1;
OW387027.1_Nowickia_ferox_genome_assembly,_chromosome:_5	AUGUSTUS	intron	104086349	104086434	0.73	-	.	ID=g26553.t1.intron3;Parent=g26553.t1;
OW387027.1_Nowickia_ferox_genome_assembly,_chromosome:_5	AUGUSTUS	CDS	104086435	104087116	0.73	-	0	ID=g26553.t1.CDS4;Parent=g26553.t1;
OW387027.1_Nowickia_ferox_genome_assembly,_chromosome:_5	AUGUSTUS	exon	104086435	104087116	.	-	.	ID=g26553.t1.exon4;Parent=g26553.t1;
OW387027.1_Nowickia_ferox_genome_assembly,_chromosome:_5	AUGUSTUS	intron	104087117	104088264	0.97	-	.	ID=g26553.t1.intron4;Parent=g26553.t1;
OW387027.1_Nowickia_ferox_genome_assembly,_chromosome:_5	AUGUSTUS	CDS	104088265	104088267	0.97	-	0	ID=g26553.t1.CDS5;Parent=g26553.t1;
OW387027.1_Nowickia_ferox_genome_assembly,_chromosome:_5	AUGUSTUS	exon	104088265	104088267	.	-	.	ID=g26553.t1.exon5;Parent=g26553.t1;
OW387027.1_Nowickia_ferox_genome_assembly,_chromosome:_5	AUGUSTUS	start_codon	104088265	104088267	.	-	0	ID=g26553.t1.start1;Parent=g26553.t1;
OW387027.1_Nowickia_ferox_genome_assembly,_chromosome:_5	AUGUSTUS	gene	104090926	104091839	.	+	.	ID=g26554;
OW387027.1_Nowickia_ferox_genome_assembly,_chromosome:_5	AUGUSTUS	mRNA	104090926	104091839	1	+	.	ID=g26554.t1;Parent=g26554;
OW387027.1_Nowickia_ferox_genome_assembly,_chromosome:_5	AUGUSTUS	start_codon	104090926	104090928	.	+	0	ID=g26554.t1.start1;Parent=g26554.t1;
OW387027.1_Nowickia_ferox_genome_assembly,_chromosome:_5	AUGUSTUS	CDS	104090926	104091503	1	+	0	ID=g26554.t1.CDS1;Parent=g26554.t1;
OW387027.1_Nowickia_ferox_genome_assembly,_chromosome:_5	AUGUSTUS	exon	104090926	104091503	.	+	.	ID=g26554.t1.exon1;Parent=g26554.t1;
OW387027.1_Nowickia_ferox_genome_assembly,_chromosome:_5	AUGUSTUS	intron	104091504	104091724	1	+	.	ID=g26554.t1.intron1;Parent=g26554.t1;
OW387027.1_Nowickia_ferox_genome_assembly,_chromosome:_5	AUGUSTUS	CDS	104091725	104091839	1	+	1	ID=g26554.t1.CDS2;Parent=g26554.t1;
OW387027.1_Nowickia_ferox_genome_assembly,_chromosome:_5	AUGUSTUS	exon	104091725	104091839	.	+	.	ID=g26554.t1.exon2;Parent=g26554.t1;
OW387027.1_Nowickia_ferox_genome_assembly,_chromosome:_5	AUGUSTUS	stop_codon	104091837	104091839	.	+	0	ID=g26554.t1.stop1;Parent=g26554.t1;
OW387027.1_Nowickia_ferox_genome_assembly,_chromosome:_5	AUGUSTUS	gene	104092157	104092933	.	+	.	ID=g26555;
OW387027.1_Nowickia_ferox_genome_assembly,_chromosome:_5	AUGUSTUS	mRNA	104092486	104092933	0.81	+	.	ID=g26555.t1;Parent=g26555;
OW387027.1_Nowickia_ferox_genome_assembly,_chromosome:_5	AUGUSTUS	start_codon	104092486	104092488	.	+	0	ID=g26555.t1.start1;Parent=g26555.t1;
OW387027.1_Nowickia_ferox_genome_assembly,_chromosome:_5	AUGUSTUS	CDS	104092486	104092729	0.81	+	0	ID=g26555.t1.CDS1;Parent=g26555.t1;
OW387027.1_Nowickia_ferox_genome_assembly,_chromosome:_5	AUGUSTUS	exon	104092486	104092729	.	+	.	ID=g26555.t1.exon1;Parent=g26555.t1;
OW387027.1_Nowickia_ferox_genome_assembly,_chromosome:_5	AUGUSTUS	intron	104092730	104092802	0.95	+	.	ID=g26555.t1.intron1;Parent=g26555.t1;
OW387027.1_Nowickia_ferox_genome_assembly,_chromosome:_5	AUGUSTUS	CDS	104092803	104092933	0.96	+	2	ID=g26555.t1.CDS2;Parent=g26555.t1;
OW387027.1_Nowickia_ferox_genome_assembly,_chromosome:_5	AUGUSTUS	exon	104092803	104092933	.	+	.	ID=g26555.t1.exon2;Parent=g26555.t1;
OW387027.1_Nowickia_ferox_genome_assembly,_chromosome:_5	AUGUSTUS	stop_codon	104092931	104092933	.	+	0	ID=g26555.t1.stop1;Parent=g26555.t1;
OW387027.1_Nowickia_ferox_genome_assembly,_chromosome:_5	AUGUSTUS	mRNA	104092157	104092830	0.69	+	.	ID=g26555.t2;Parent=g26555;
OW387027.1_Nowickia_ferox_genome_assembly,_chromosome:_5	AUGUSTUS	start_codon	104092157	104092159	.	+	0	ID=g26555.t2.start1;Parent=g26555.t2;
OW387027.1_Nowickia_ferox_genome_assembly,_chromosome:_5	AUGUSTUS	CDS	104092157	104092191	0.93	+	0	ID=g26555.t2.CDS1;Parent=g26555.t2;
OW387027.1_Nowickia_ferox_genome_assembly,_chromosome:_5	AUGUSTUS	exon	104092157	104092191	.	+	.	ID=g26555.t2.exon1;Parent=g26555.t2;
OW387027.1_Nowickia_ferox_genome_assembly,_chromosome:_5	AUGUSTUS	intron	104092192	104092286	0.88	+	.	ID=g26555.t2.intron1;Parent=g26555.t2;
OW387027.1_Nowickia_ferox_genome_assembly,_chromosome:_5	AUGUSTUS	CDS	104092287	104092830	0.69	+	1	ID=g26555.t2.CDS2;Parent=g26555.t2;
OW387027.1_Nowickia_ferox_genome_assembly,_chromosome:_5	AUGUSTUS	exon	104092287	104092830	.	+	.	ID=g26555.t2.exon2;Parent=g26555.t2;
OW387027.1_Nowickia_ferox_genome_assembly,_chromosome:_5	AUGUSTUS	stop_codon	104092828	104092830	.	+	0	ID=g26555.t2.stop1;Parent=g26555.t2;
OW387027.1_Nowickia_ferox_genome_assembly,_chromosome:_5	AUGUSTUS	mRNA	104092157	104092375	0.84	+	.	ID=g26555.t3;Parent=g26555;
OW387027.1_Nowickia_ferox_genome_assembly,_chromosome:_5	AUGUSTUS	start_codon	104092157	104092159	.	+	0	ID=g26555.t3.start1;Parent=g26555.t3;
OW387027.1_Nowickia_ferox_genome_assembly,_chromosome:_5	AUGUSTUS	CDS	104092157	104092375	0.84	+	0	ID=g26555.t3.CDS1;Parent=g26555.t3;
OW387027.1_Nowickia_ferox_genome_assembly,_chromosome:_5	AUGUSTUS	exon	104092157	104092375	.	+	.	ID=g26555.t3.exon1;Parent=g26555.t3;
OW387027.1_Nowickia_ferox_genome_assembly,_chromosome:_5	AUGUSTUS	stop_codon	104092373	104092375	.	+	0	ID=g26555.t3.stop1;Parent=g26555.t3;
OW387027.1_Nowickia_ferox_genome_assembly,_chromosome:_5	AUGUSTUS	gene	104096111	104100057	.	-	.	ID=g26556;
OW387027.1_Nowickia_ferox_genome_assembly,_chromosome:_5	AUGUSTUS	mRNA	104096111	104100057	0.54	-	.	ID=g26556.t1;Parent=g26556;
OW387027.1_Nowickia_ferox_genome_assembly,_chromosome:_5	AUGUSTUS	stop_codon	104096111	104096113	.	-	0	ID=g26556.t1.stop1;Parent=g26556.t1;
OW387027.1_Nowickia_ferox_genome_assembly,_chromosome:_5	AUGUSTUS	CDS	104096111	104097052	0.85	-	0	ID=g26556.t1.CDS1;Parent=g26556.t1;
OW387027.1_Nowickia_ferox_genome_assembly,_chromosome:_5	AUGUSTUS	exon	104096111	104097052	.	-	.	ID=g26556.t1.exon1;Parent=g26556.t1;
OW387027.1_Nowickia_ferox_genome_assembly,_chromosome:_5	AUGUSTUS	intron	104097053	104097183	1	-	.	ID=g26556.t1.intron1;Parent=g26556.t1;
OW387027.1_Nowickia_ferox_genome_assembly,_chromosome:_5	AUGUSTUS	CDS	104097184	104097823	1	-	1	ID=g26556.t1.CDS2;Parent=g26556.t1;
OW387027.1_Nowickia_ferox_genome_assembly,_chromosome:_5	AUGUSTUS	exon	104097184	104097823	.	-	.	ID=g26556.t1.exon2;Parent=g26556.t1;
OW387027.1_Nowickia_ferox_genome_assembly,_chromosome:_5	AUGUSTUS	intron	104097824	104099146	0.98	-	.	ID=g26556.t1.intron2;Parent=g26556.t1;
OW387027.1_Nowickia_ferox_genome_assembly,_chromosome:_5	AUGUSTUS	CDS	104099147	104099560	0.98	-	1	ID=g26556.t1.CDS3;Parent=g26556.t1;
OW387027.1_Nowickia_ferox_genome_assembly,_chromosome:_5	AUGUSTUS	exon	104099147	104099560	.	-	.	ID=g26556.t1.exon3;Parent=g26556.t1;
OW387027.1_Nowickia_ferox_genome_assembly,_chromosome:_5	AUGUSTUS	intron	104099561	104100010	0.63	-	.	ID=g26556.t1.intron3;Parent=g26556.t1;
OW387027.1_Nowickia_ferox_genome_assembly,_chromosome:_5	AUGUSTUS	CDS	104100011	104100057	0.63	-	0	ID=g26556.t1.CDS4;Parent=g26556.t1;
OW387027.1_Nowickia_ferox_genome_assembly,_chromosome:_5	AUGUSTUS	exon	104100011	104100057	.	-	.	ID=g26556.t1.exon4;Parent=g26556.t1;
OW387027.1_Nowickia_ferox_genome_assembly,_chromosome:_5	AUGUSTUS	start_codon	104100055	104100057	.	-	0	ID=g26556.t1.start1;Parent=g26556.t1;
OW387028.1_Nowickia_ferox_genome_assembly,_chromosome:_X	AUGUSTUS	gene	27435	28941	.	-	.	ID=g26557;
OW387028.1_Nowickia_ferox_genome_assembly,_chromosome:_X	AUGUSTUS	mRNA	27435	28941	0.38	-	.	ID=g26557.t1;Parent=g26557;
OW387028.1_Nowickia_ferox_genome_assembly,_chromosome:_X	AUGUSTUS	stop_codon	27435	27437	.	-	0	ID=g26557.t1.stop1;Parent=g26557.t1;
OW387028.1_Nowickia_ferox_genome_assembly,_chromosome:_X	AUGUSTUS	CDS	27435	27481	0.75	-	2	ID=g26557.t1.CDS1;Parent=g26557.t1;
OW387028.1_Nowickia_ferox_genome_assembly,_chromosome:_X	AUGUSTUS	exon	27435	27481	.	-	.	ID=g26557.t1.exon1;Parent=g26557.t1;
OW387028.1_Nowickia_ferox_genome_assembly,_chromosome:_X	AUGUSTUS	intron	27482	27713	0.55	-	.	ID=g26557.t1.intron1;Parent=g26557.t1;
OW387028.1_Nowickia_ferox_genome_assembly,_chromosome:_X	AUGUSTUS	CDS	27714	27878	0.56	-	2	ID=g26557.t1.CDS2;Parent=g26557.t1;
OW387028.1_Nowickia_ferox_genome_assembly,_chromosome:_X	AUGUSTUS	exon	27714	27878	.	-	.	ID=g26557.t1.exon2;Parent=g26557.t1;
OW387028.1_Nowickia_ferox_genome_assembly,_chromosome:_X	AUGUSTUS	intron	27879	28222	0.6	-	.	ID=g26557.t1.intron2;Parent=g26557.t1;
OW387028.1_Nowickia_ferox_genome_assembly,_chromosome:_X	AUGUSTUS	CDS	28223	28382	0.62	-	0	ID=g26557.t1.CDS3;Parent=g26557.t1;
OW387028.1_Nowickia_ferox_genome_assembly,_chromosome:_X	AUGUSTUS	exon	28223	28382	.	-	.	ID=g26557.t1.exon3;Parent=g26557.t1;
OW387028.1_Nowickia_ferox_genome_assembly,_chromosome:_X	AUGUSTUS	intron	28383	28435	1	-	.	ID=g26557.t1.intron3;Parent=g26557.t1;
OW387028.1_Nowickia_ferox_genome_assembly,_chromosome:_X	AUGUSTUS	CDS	28436	28620	1	-	2	ID=g26557.t1.CDS4;Parent=g26557.t1;
OW387028.1_Nowickia_ferox_genome_assembly,_chromosome:_X	AUGUSTUS	exon	28436	28620	.	-	.	ID=g26557.t1.exon4;Parent=g26557.t1;
OW387028.1_Nowickia_ferox_genome_assembly,_chromosome:_X	AUGUSTUS	intron	28621	28814	1	-	.	ID=g26557.t1.intron4;Parent=g26557.t1;
OW387028.1_Nowickia_ferox_genome_assembly,_chromosome:_X	AUGUSTUS	CDS	28815	28941	1	-	0	ID=g26557.t1.CDS5;Parent=g26557.t1;
OW387028.1_Nowickia_ferox_genome_assembly,_chromosome:_X	AUGUSTUS	exon	28815	28941	.	-	.	ID=g26557.t1.exon5;Parent=g26557.t1;
OW387028.1_Nowickia_ferox_genome_assembly,_chromosome:_X	AUGUSTUS	start_codon	28939	28941	.	-	0	ID=g26557.t1.start1;Parent=g26557.t1;
OW387028.1_Nowickia_ferox_genome_assembly,_chromosome:_X	AUGUSTUS	gene	50856	51539	.	-	.	ID=g26558;
OW387028.1_Nowickia_ferox_genome_assembly,_chromosome:_X	AUGUSTUS	mRNA	50856	51539	1	-	.	ID=g26558.t1;Parent=g26558;
OW387028.1_Nowickia_ferox_genome_assembly,_chromosome:_X	AUGUSTUS	stop_codon	50856	50858	.	-	0	ID=g26558.t1.stop1;Parent=g26558.t1;
OW387028.1_Nowickia_ferox_genome_assembly,_chromosome:_X	AUGUSTUS	CDS	50856	51539	1	-	0	ID=g26558.t1.CDS1;Parent=g26558.t1;
OW387028.1_Nowickia_ferox_genome_assembly,_chromosome:_X	AUGUSTUS	exon	50856	51539	.	-	.	ID=g26558.t1.exon1;Parent=g26558.t1;
OW387028.1_Nowickia_ferox_genome_assembly,_chromosome:_X	AUGUSTUS	start_codon	51537	51539	.	-	0	ID=g26558.t1.start1;Parent=g26558.t1;
OW387028.1_Nowickia_ferox_genome_assembly,_chromosome:_X	AUGUSTUS	gene	52241	56858	.	-	.	ID=g26559;
OW387028.1_Nowickia_ferox_genome_assembly,_chromosome:_X	AUGUSTUS	mRNA	52241	56858	0.86	-	.	ID=g26559.t1;Parent=g26559;
OW387028.1_Nowickia_ferox_genome_assembly,_chromosome:_X	AUGUSTUS	stop_codon	52241	52243	.	-	0	ID=g26559.t1.stop1;Parent=g26559.t1;
OW387028.1_Nowickia_ferox_genome_assembly,_chromosome:_X	AUGUSTUS	CDS	52241	52294	0.87	-	0	ID=g26559.t1.CDS1;Parent=g26559.t1;
OW387028.1_Nowickia_ferox_genome_assembly,_chromosome:_X	AUGUSTUS	exon	52241	52294	.	-	.	ID=g26559.t1.exon1;Parent=g26559.t1;
OW387028.1_Nowickia_ferox_genome_assembly,_chromosome:_X	AUGUSTUS	intron	52295	52370	0.86	-	.	ID=g26559.t1.intron1;Parent=g26559.t1;
OW387028.1_Nowickia_ferox_genome_assembly,_chromosome:_X	AUGUSTUS	CDS	52371	52862	0.86	-	0	ID=g26559.t1.CDS2;Parent=g26559.t1;
OW387028.1_Nowickia_ferox_genome_assembly,_chromosome:_X	AUGUSTUS	exon	52371	52862	.	-	.	ID=g26559.t1.exon2;Parent=g26559.t1;
OW387028.1_Nowickia_ferox_genome_assembly,_chromosome:_X	AUGUSTUS	intron	52863	53095	1	-	.	ID=g26559.t1.intron2;Parent=g26559.t1;
OW387028.1_Nowickia_ferox_genome_assembly,_chromosome:_X	AUGUSTUS	CDS	53096	53718	1	-	2	ID=g26559.t1.CDS3;Parent=g26559.t1;
OW387028.1_Nowickia_ferox_genome_assembly,_chromosome:_X	AUGUSTUS	exon	53096	53718	.	-	.	ID=g26559.t1.exon3;Parent=g26559.t1;
OW387028.1_Nowickia_ferox_genome_assembly,_chromosome:_X	AUGUSTUS	intron	53719	53795	1	-	.	ID=g26559.t1.intron3;Parent=g26559.t1;
OW387028.1_Nowickia_ferox_genome_assembly,_chromosome:_X	AUGUSTUS	CDS	53796	54098	1	-	2	ID=g26559.t1.CDS4;Parent=g26559.t1;
OW387028.1_Nowickia_ferox_genome_assembly,_chromosome:_X	AUGUSTUS	exon	53796	54098	.	-	.	ID=g26559.t1.exon4;Parent=g26559.t1;
OW387028.1_Nowickia_ferox_genome_assembly,_chromosome:_X	AUGUSTUS	intron	54099	54183	1	-	.	ID=g26559.t1.intron4;Parent=g26559.t1;
OW387028.1_Nowickia_ferox_genome_assembly,_chromosome:_X	AUGUSTUS	CDS	54184	54540	1	-	2	ID=g26559.t1.CDS5;Parent=g26559.t1;
OW387028.1_Nowickia_ferox_genome_assembly,_chromosome:_X	AUGUSTUS	exon	54184	54540	.	-	.	ID=g26559.t1.exon5;Parent=g26559.t1;
OW387028.1_Nowickia_ferox_genome_assembly,_chromosome:_X	AUGUSTUS	intron	54541	54622	1	-	.	ID=g26559.t1.intron5;Parent=g26559.t1;
OW387028.1_Nowickia_ferox_genome_assembly,_chromosome:_X	AUGUSTUS	CDS	54623	54962	1	-	0	ID=g26559.t1.CDS6;Parent=g26559.t1;
OW387028.1_Nowickia_ferox_genome_assembly,_chromosome:_X	AUGUSTUS	exon	54623	54962	.	-	.	ID=g26559.t1.exon6;Parent=g26559.t1;
OW387028.1_Nowickia_ferox_genome_assembly,_chromosome:_X	AUGUSTUS	intron	54963	56003	1	-	.	ID=g26559.t1.intron6;Parent=g26559.t1;
OW387028.1_Nowickia_ferox_genome_assembly,_chromosome:_X	AUGUSTUS	CDS	56004	56858	1	-	0	ID=g26559.t1.CDS7;Parent=g26559.t1;
OW387028.1_Nowickia_ferox_genome_assembly,_chromosome:_X	AUGUSTUS	exon	56004	56858	.	-	.	ID=g26559.t1.exon7;Parent=g26559.t1;
OW387028.1_Nowickia_ferox_genome_assembly,_chromosome:_X	AUGUSTUS	start_codon	56856	56858	.	-	0	ID=g26559.t1.start1;Parent=g26559.t1;
OW387028.1_Nowickia_ferox_genome_assembly,_chromosome:_X	AUGUSTUS	mRNA	52241	56858	0.66	-	.	ID=g26559.t2;Parent=g26559;
OW387028.1_Nowickia_ferox_genome_assembly,_chromosome:_X	AUGUSTUS	stop_codon	52241	52243	.	-	0	ID=g26559.t2.stop1;Parent=g26559.t2;
OW387028.1_Nowickia_ferox_genome_assembly,_chromosome:_X	AUGUSTUS	CDS	52241	52294	0.85	-	0	ID=g26559.t2.CDS1;Parent=g26559.t2;
OW387028.1_Nowickia_ferox_genome_assembly,_chromosome:_X	AUGUSTUS	exon	52241	52294	.	-	.	ID=g26559.t2.exon1;Parent=g26559.t2;
OW387028.1_Nowickia_ferox_genome_assembly,_chromosome:_X	AUGUSTUS	intron	52295	52370	0.84	-	.	ID=g26559.t2.intron1;Parent=g26559.t2;
OW387028.1_Nowickia_ferox_genome_assembly,_chromosome:_X	AUGUSTUS	CDS	52371	52862	0.84	-	0	ID=g26559.t2.CDS2;Parent=g26559.t2;
OW387028.1_Nowickia_ferox_genome_assembly,_chromosome:_X	AUGUSTUS	exon	52371	52862	.	-	.	ID=g26559.t2.exon2;Parent=g26559.t2;
OW387028.1_Nowickia_ferox_genome_assembly,_chromosome:_X	AUGUSTUS	intron	52863	53566	0.81	-	.	ID=g26559.t2.intron2;Parent=g26559.t2;
OW387028.1_Nowickia_ferox_genome_assembly,_chromosome:_X	AUGUSTUS	CDS	53567	53718	0.81	-	2	ID=g26559.t2.CDS3;Parent=g26559.t2;
OW387028.1_Nowickia_ferox_genome_assembly,_chromosome:_X	AUGUSTUS	exon	53567	53718	.	-	.	ID=g26559.t2.exon3;Parent=g26559.t2;
OW387028.1_Nowickia_ferox_genome_assembly,_chromosome:_X	AUGUSTUS	intron	53719	53795	1	-	.	ID=g26559.t2.intron3;Parent=g26559.t2;
OW387028.1_Nowickia_ferox_genome_assembly,_chromosome:_X	AUGUSTUS	CDS	53796	54098	1	-	2	ID=g26559.t2.CDS4;Parent=g26559.t2;
OW387028.1_Nowickia_ferox_genome_assembly,_chromosome:_X	AUGUSTUS	exon	53796	54098	.	-	.	ID=g26559.t2.exon4;Parent=g26559.t2;
OW387028.1_Nowickia_ferox_genome_assembly,_chromosome:_X	AUGUSTUS	intron	54099	54183	1	-	.	ID=g26559.t2.intron4;Parent=g26559.t2;
OW387028.1_Nowickia_ferox_genome_assembly,_chromosome:_X	AUGUSTUS	CDS	54184	54540	1	-	2	ID=g26559.t2.CDS5;Parent=g26559.t2;
OW387028.1_Nowickia_ferox_genome_assembly,_chromosome:_X	AUGUSTUS	exon	54184	54540	.	-	.	ID=g26559.t2.exon5;Parent=g26559.t2;
OW387028.1_Nowickia_ferox_genome_assembly,_chromosome:_X	AUGUSTUS	intron	54541	54622	1	-	.	ID=g26559.t2.intron5;Parent=g26559.t2;
OW387028.1_Nowickia_ferox_genome_assembly,_chromosome:_X	AUGUSTUS	CDS	54623	54962	1	-	0	ID=g26559.t2.CDS6;Parent=g26559.t2;
OW387028.1_Nowickia_ferox_genome_assembly,_chromosome:_X	AUGUSTUS	exon	54623	54962	.	-	.	ID=g26559.t2.exon6;Parent=g26559.t2;
OW387028.1_Nowickia_ferox_genome_assembly,_chromosome:_X	AUGUSTUS	intron	54963	56003	1	-	.	ID=g26559.t2.intron6;Parent=g26559.t2;
OW387028.1_Nowickia_ferox_genome_assembly,_chromosome:_X	AUGUSTUS	CDS	56004	56858	1	-	0	ID=g26559.t2.CDS7;Parent=g26559.t2;
OW387028.1_Nowickia_ferox_genome_assembly,_chromosome:_X	AUGUSTUS	exon	56004	56858	.	-	.	ID=g26559.t2.exon7;Parent=g26559.t2;
OW387028.1_Nowickia_ferox_genome_assembly,_chromosome:_X	AUGUSTUS	start_codon	56856	56858	.	-	0	ID=g26559.t2.start1;Parent=g26559.t2;
OW387028.1_Nowickia_ferox_genome_assembly,_chromosome:_X	AUGUSTUS	gene	129700	130509	.	-	.	ID=g26560;
OW387028.1_Nowickia_ferox_genome_assembly,_chromosome:_X	AUGUSTUS	mRNA	129700	130509	0.93	-	.	ID=g26560.t1;Parent=g26560;
OW387028.1_Nowickia_ferox_genome_assembly,_chromosome:_X	AUGUSTUS	stop_codon	129700	129702	.	-	0	ID=g26560.t1.stop1;Parent=g26560.t1;
OW387028.1_Nowickia_ferox_genome_assembly,_chromosome:_X	AUGUSTUS	CDS	129700	130509	0.93	-	0	ID=g26560.t1.CDS1;Parent=g26560.t1;
OW387028.1_Nowickia_ferox_genome_assembly,_chromosome:_X	AUGUSTUS	exon	129700	130509	.	-	.	ID=g26560.t1.exon1;Parent=g26560.t1;
OW387028.1_Nowickia_ferox_genome_assembly,_chromosome:_X	AUGUSTUS	start_codon	130507	130509	.	-	0	ID=g26560.t1.start1;Parent=g26560.t1;
OW387028.1_Nowickia_ferox_genome_assembly,_chromosome:_X	AUGUSTUS	gene	130668	131501	.	-	.	ID=g26561;
OW387028.1_Nowickia_ferox_genome_assembly,_chromosome:_X	AUGUSTUS	mRNA	130668	131501	1	-	.	ID=g26561.t1;Parent=g26561;
OW387028.1_Nowickia_ferox_genome_assembly,_chromosome:_X	AUGUSTUS	stop_codon	130668	130670	.	-	0	ID=g26561.t1.stop1;Parent=g26561.t1;
OW387028.1_Nowickia_ferox_genome_assembly,_chromosome:_X	AUGUSTUS	CDS	130668	131501	1	-	0	ID=g26561.t1.CDS1;Parent=g26561.t1;
OW387028.1_Nowickia_ferox_genome_assembly,_chromosome:_X	AUGUSTUS	exon	130668	131501	.	-	.	ID=g26561.t1.exon1;Parent=g26561.t1;
OW387028.1_Nowickia_ferox_genome_assembly,_chromosome:_X	AUGUSTUS	start_codon	131499	131501	.	-	0	ID=g26561.t1.start1;Parent=g26561.t1;
OW387028.1_Nowickia_ferox_genome_assembly,_chromosome:_X	AUGUSTUS	gene	157621	159816	.	+	.	ID=g26562;
OW387028.1_Nowickia_ferox_genome_assembly,_chromosome:_X	AUGUSTUS	mRNA	157621	159816	1	+	.	ID=g26562.t1;Parent=g26562;
OW387028.1_Nowickia_ferox_genome_assembly,_chromosome:_X	AUGUSTUS	start_codon	157621	157623	.	+	0	ID=g26562.t1.start1;Parent=g26562.t1;
OW387028.1_Nowickia_ferox_genome_assembly,_chromosome:_X	AUGUSTUS	CDS	157621	159816	1	+	0	ID=g26562.t1.CDS1;Parent=g26562.t1;
OW387028.1_Nowickia_ferox_genome_assembly,_chromosome:_X	AUGUSTUS	exon	157621	159816	.	+	.	ID=g26562.t1.exon1;Parent=g26562.t1;
OW387028.1_Nowickia_ferox_genome_assembly,_chromosome:_X	AUGUSTUS	stop_codon	159814	159816	.	+	0	ID=g26562.t1.stop1;Parent=g26562.t1;
OW387028.1_Nowickia_ferox_genome_assembly,_chromosome:_X	AUGUSTUS	gene	207788	208170	.	+	.	ID=g26563;
OW387028.1_Nowickia_ferox_genome_assembly,_chromosome:_X	AUGUSTUS	mRNA	207788	208170	0.88	+	.	ID=g26563.t1;Parent=g26563;
OW387028.1_Nowickia_ferox_genome_assembly,_chromosome:_X	AUGUSTUS	start_codon	207788	207790	.	+	0	ID=g26563.t1.start1;Parent=g26563.t1;
OW387028.1_Nowickia_ferox_genome_assembly,_chromosome:_X	AUGUSTUS	CDS	207788	207889	0.88	+	0	ID=g26563.t1.CDS1;Parent=g26563.t1;
OW387028.1_Nowickia_ferox_genome_assembly,_chromosome:_X	AUGUSTUS	exon	207788	207889	.	+	.	ID=g26563.t1.exon1;Parent=g26563.t1;
OW387028.1_Nowickia_ferox_genome_assembly,_chromosome:_X	AUGUSTUS	intron	207890	207993	1	+	.	ID=g26563.t1.intron1;Parent=g26563.t1;
OW387028.1_Nowickia_ferox_genome_assembly,_chromosome:_X	AUGUSTUS	CDS	207994	208041	1	+	0	ID=g26563.t1.CDS2;Parent=g26563.t1;
OW387028.1_Nowickia_ferox_genome_assembly,_chromosome:_X	AUGUSTUS	exon	207994	208041	.	+	.	ID=g26563.t1.exon2;Parent=g26563.t1;
OW387028.1_Nowickia_ferox_genome_assembly,_chromosome:_X	AUGUSTUS	intron	208042	208101	1	+	.	ID=g26563.t1.intron2;Parent=g26563.t1;
OW387028.1_Nowickia_ferox_genome_assembly,_chromosome:_X	AUGUSTUS	CDS	208102	208170	1	+	0	ID=g26563.t1.CDS3;Parent=g26563.t1;
OW387028.1_Nowickia_ferox_genome_assembly,_chromosome:_X	AUGUSTUS	exon	208102	208170	.	+	.	ID=g26563.t1.exon3;Parent=g26563.t1;
OW387028.1_Nowickia_ferox_genome_assembly,_chromosome:_X	AUGUSTUS	stop_codon	208168	208170	.	+	0	ID=g26563.t1.stop1;Parent=g26563.t1;
OW387028.1_Nowickia_ferox_genome_assembly,_chromosome:_X	AUGUSTUS	gene	208230	208617	.	+	.	ID=g26564;
OW387028.1_Nowickia_ferox_genome_assembly,_chromosome:_X	AUGUSTUS	mRNA	208230	208617	0.86	+	.	ID=g26564.t1;Parent=g26564;
OW387028.1_Nowickia_ferox_genome_assembly,_chromosome:_X	AUGUSTUS	start_codon	208230	208232	.	+	0	ID=g26564.t1.start1;Parent=g26564.t1;
OW387028.1_Nowickia_ferox_genome_assembly,_chromosome:_X	AUGUSTUS	CDS	208230	208538	0.86	+	0	ID=g26564.t1.CDS1;Parent=g26564.t1;
OW387028.1_Nowickia_ferox_genome_assembly,_chromosome:_X	AUGUSTUS	exon	208230	208538	.	+	.	ID=g26564.t1.exon1;Parent=g26564.t1;
OW387028.1_Nowickia_ferox_genome_assembly,_chromosome:_X	AUGUSTUS	intron	208539	208590	0.86	+	.	ID=g26564.t1.intron1;Parent=g26564.t1;
OW387028.1_Nowickia_ferox_genome_assembly,_chromosome:_X	AUGUSTUS	CDS	208591	208617	0.87	+	0	ID=g26564.t1.CDS2;Parent=g26564.t1;
OW387028.1_Nowickia_ferox_genome_assembly,_chromosome:_X	AUGUSTUS	exon	208591	208617	.	+	.	ID=g26564.t1.exon2;Parent=g26564.t1;
OW387028.1_Nowickia_ferox_genome_assembly,_chromosome:_X	AUGUSTUS	stop_codon	208615	208617	.	+	0	ID=g26564.t1.stop1;Parent=g26564.t1;
OW387028.1_Nowickia_ferox_genome_assembly,_chromosome:_X	AUGUSTUS	gene	210259	211430	.	-	.	ID=g26565;
OW387028.1_Nowickia_ferox_genome_assembly,_chromosome:_X	AUGUSTUS	mRNA	210259	211430	1	-	.	ID=g26565.t1;Parent=g26565;
OW387028.1_Nowickia_ferox_genome_assembly,_chromosome:_X	AUGUSTUS	stop_codon	210259	210261	.	-	0	ID=g26565.t1.stop1;Parent=g26565.t1;
OW387028.1_Nowickia_ferox_genome_assembly,_chromosome:_X	AUGUSTUS	CDS	210259	211020	1	-	0	ID=g26565.t1.CDS1;Parent=g26565.t1;
OW387028.1_Nowickia_ferox_genome_assembly,_chromosome:_X	AUGUSTUS	exon	210259	211020	.	-	.	ID=g26565.t1.exon1;Parent=g26565.t1;
OW387028.1_Nowickia_ferox_genome_assembly,_chromosome:_X	AUGUSTUS	intron	211021	211184	1	-	.	ID=g26565.t1.intron1;Parent=g26565.t1;
OW387028.1_Nowickia_ferox_genome_assembly,_chromosome:_X	AUGUSTUS	CDS	211185	211430	1	-	0	ID=g26565.t1.CDS2;Parent=g26565.t1;
OW387028.1_Nowickia_ferox_genome_assembly,_chromosome:_X	AUGUSTUS	exon	211185	211430	.	-	.	ID=g26565.t1.exon2;Parent=g26565.t1;
OW387028.1_Nowickia_ferox_genome_assembly,_chromosome:_X	AUGUSTUS	start_codon	211428	211430	.	-	0	ID=g26565.t1.start1;Parent=g26565.t1;
OW387028.1_Nowickia_ferox_genome_assembly,_chromosome:_X	AUGUSTUS	gene	226118	226994	.	-	.	ID=g26566;
OW387028.1_Nowickia_ferox_genome_assembly,_chromosome:_X	AUGUSTUS	mRNA	226118	226994	0.96	-	.	ID=g26566.t1;Parent=g26566;
OW387028.1_Nowickia_ferox_genome_assembly,_chromosome:_X	AUGUSTUS	stop_codon	226118	226120	.	-	0	ID=g26566.t1.stop1;Parent=g26566.t1;
OW387028.1_Nowickia_ferox_genome_assembly,_chromosome:_X	AUGUSTUS	CDS	226118	226928	0.96	-	1	ID=g26566.t1.CDS1;Parent=g26566.t1;
OW387028.1_Nowickia_ferox_genome_assembly,_chromosome:_X	AUGUSTUS	exon	226118	226928	.	-	.	ID=g26566.t1.exon1;Parent=g26566.t1;
OW387028.1_Nowickia_ferox_genome_assembly,_chromosome:_X	AUGUSTUS	intron	226929	226986	0.96	-	.	ID=g26566.t1.intron1;Parent=g26566.t1;
OW387028.1_Nowickia_ferox_genome_assembly,_chromosome:_X	AUGUSTUS	CDS	226987	226994	0.96	-	0	ID=g26566.t1.CDS2;Parent=g26566.t1;
OW387028.1_Nowickia_ferox_genome_assembly,_chromosome:_X	AUGUSTUS	exon	226987	226994	.	-	.	ID=g26566.t1.exon2;Parent=g26566.t1;
OW387028.1_Nowickia_ferox_genome_assembly,_chromosome:_X	AUGUSTUS	start_codon	226992	226994	.	-	0	ID=g26566.t1.start1;Parent=g26566.t1;
OW387028.1_Nowickia_ferox_genome_assembly,_chromosome:_X	AUGUSTUS	gene	227072	227506	.	-	.	ID=g26567;
OW387028.1_Nowickia_ferox_genome_assembly,_chromosome:_X	AUGUSTUS	mRNA	227072	227506	1	-	.	ID=g26567.t1;Parent=g26567;
OW387028.1_Nowickia_ferox_genome_assembly,_chromosome:_X	AUGUSTUS	stop_codon	227072	227074	.	-	0	ID=g26567.t1.stop1;Parent=g26567.t1;
OW387028.1_Nowickia_ferox_genome_assembly,_chromosome:_X	AUGUSTUS	CDS	227072	227506	1	-	0	ID=g26567.t1.CDS1;Parent=g26567.t1;
OW387028.1_Nowickia_ferox_genome_assembly,_chromosome:_X	AUGUSTUS	exon	227072	227506	.	-	.	ID=g26567.t1.exon1;Parent=g26567.t1;
OW387028.1_Nowickia_ferox_genome_assembly,_chromosome:_X	AUGUSTUS	start_codon	227504	227506	.	-	0	ID=g26567.t1.start1;Parent=g26567.t1;
OW387028.1_Nowickia_ferox_genome_assembly,_chromosome:_X	AUGUSTUS	gene	241962	244920	.	-	.	ID=g26568;
OW387028.1_Nowickia_ferox_genome_assembly,_chromosome:_X	AUGUSTUS	mRNA	241962	244920	0.49	-	.	ID=g26568.t1;Parent=g26568;
OW387028.1_Nowickia_ferox_genome_assembly,_chromosome:_X	AUGUSTUS	stop_codon	241962	241964	.	-	0	ID=g26568.t1.stop1;Parent=g26568.t1;
OW387028.1_Nowickia_ferox_genome_assembly,_chromosome:_X	AUGUSTUS	CDS	241962	242173	1	-	2	ID=g26568.t1.CDS1;Parent=g26568.t1;
OW387028.1_Nowickia_ferox_genome_assembly,_chromosome:_X	AUGUSTUS	exon	241962	242173	.	-	.	ID=g26568.t1.exon1;Parent=g26568.t1;
OW387028.1_Nowickia_ferox_genome_assembly,_chromosome:_X	AUGUSTUS	intron	242174	242222	1	-	.	ID=g26568.t1.intron1;Parent=g26568.t1;
OW387028.1_Nowickia_ferox_genome_assembly,_chromosome:_X	AUGUSTUS	CDS	242223	244321	0.49	-	1	ID=g26568.t1.CDS2;Parent=g26568.t1;
OW387028.1_Nowickia_ferox_genome_assembly,_chromosome:_X	AUGUSTUS	exon	242223	244321	.	-	.	ID=g26568.t1.exon2;Parent=g26568.t1;
OW387028.1_Nowickia_ferox_genome_assembly,_chromosome:_X	AUGUSTUS	intron	244322	244426	0.49	-	.	ID=g26568.t1.intron2;Parent=g26568.t1;
OW387028.1_Nowickia_ferox_genome_assembly,_chromosome:_X	AUGUSTUS	CDS	244427	244920	0.49	-	0	ID=g26568.t1.CDS3;Parent=g26568.t1;
OW387028.1_Nowickia_ferox_genome_assembly,_chromosome:_X	AUGUSTUS	exon	244427	244920	.	-	.	ID=g26568.t1.exon3;Parent=g26568.t1;
OW387028.1_Nowickia_ferox_genome_assembly,_chromosome:_X	AUGUSTUS	start_codon	244918	244920	.	-	0	ID=g26568.t1.start1;Parent=g26568.t1;
OW387028.1_Nowickia_ferox_genome_assembly,_chromosome:_X	GeneMark.hmm3	mRNA	241962	244920	.	-	.	ID=g26568.t2;Parent=g26568;
OW387028.1_Nowickia_ferox_genome_assembly,_chromosome:_X	GeneMark.hmm3	stop_codon	241962	241964	.	-	0	ID=g26568.t2.stop1;Parent=g26568.t2;
OW387028.1_Nowickia_ferox_genome_assembly,_chromosome:_X	GeneMark.hmm3	CDS	241962	242173	.	-	2	ID=g26568.t2.CDS1;Parent=g26568.t2;
OW387028.1_Nowickia_ferox_genome_assembly,_chromosome:_X	GeneMark.hmm3	exon	241962	242173	0	-	.	ID=g26568.t2.exon1;Parent=g26568.t2;
OW387028.1_Nowickia_ferox_genome_assembly,_chromosome:_X	GeneMark.hmm3	intron	242174	242222	.	-	0	ID=g26568.t2.intron1;Parent=g26568.t2;
OW387028.1_Nowickia_ferox_genome_assembly,_chromosome:_X	GeneMark.hmm3	CDS	242223	244920	.	-	0	ID=g26568.t2.CDS2;Parent=g26568.t2;
OW387028.1_Nowickia_ferox_genome_assembly,_chromosome:_X	GeneMark.hmm3	exon	242223	244920	0	-	.	ID=g26568.t2.exon2;Parent=g26568.t2;
OW387028.1_Nowickia_ferox_genome_assembly,_chromosome:_X	GeneMark.hmm3	start_codon	244918	244920	.	-	0	ID=g26568.t2.start1;Parent=g26568.t2;
OW387028.1_Nowickia_ferox_genome_assembly,_chromosome:_X	AUGUSTUS	gene	286481	296855	.	-	.	ID=g26569;
OW387028.1_Nowickia_ferox_genome_assembly,_chromosome:_X	AUGUSTUS	mRNA	286481	296855	1	-	.	ID=g26569.t1;Parent=g26569;
OW387028.1_Nowickia_ferox_genome_assembly,_chromosome:_X	AUGUSTUS	stop_codon	286481	286483	.	-	0	ID=g26569.t1.stop1;Parent=g26569.t1;
OW387028.1_Nowickia_ferox_genome_assembly,_chromosome:_X	AUGUSTUS	CDS	286481	289087	1	-	0	ID=g26569.t1.CDS1;Parent=g26569.t1;
OW387028.1_Nowickia_ferox_genome_assembly,_chromosome:_X	AUGUSTUS	exon	286481	289087	.	-	.	ID=g26569.t1.exon1;Parent=g26569.t1;
OW387028.1_Nowickia_ferox_genome_assembly,_chromosome:_X	AUGUSTUS	intron	289088	289145	1	-	.	ID=g26569.t1.intron1;Parent=g26569.t1;
OW387028.1_Nowickia_ferox_genome_assembly,_chromosome:_X	AUGUSTUS	CDS	289146	289310	1	-	0	ID=g26569.t1.CDS2;Parent=g26569.t1;
OW387028.1_Nowickia_ferox_genome_assembly,_chromosome:_X	AUGUSTUS	exon	289146	289310	.	-	.	ID=g26569.t1.exon2;Parent=g26569.t1;
OW387028.1_Nowickia_ferox_genome_assembly,_chromosome:_X	AUGUSTUS	intron	289311	296819	1	-	.	ID=g26569.t1.intron2;Parent=g26569.t1;
OW387028.1_Nowickia_ferox_genome_assembly,_chromosome:_X	AUGUSTUS	CDS	296820	296855	1	-	0	ID=g26569.t1.CDS3;Parent=g26569.t1;
OW387028.1_Nowickia_ferox_genome_assembly,_chromosome:_X	AUGUSTUS	exon	296820	296855	.	-	.	ID=g26569.t1.exon3;Parent=g26569.t1;
OW387028.1_Nowickia_ferox_genome_assembly,_chromosome:_X	AUGUSTUS	start_codon	296853	296855	.	-	0	ID=g26569.t1.start1;Parent=g26569.t1;
OW387028.1_Nowickia_ferox_genome_assembly,_chromosome:_X	AUGUSTUS	gene	297547	298155	.	-	.	ID=g26570;
OW387028.1_Nowickia_ferox_genome_assembly,_chromosome:_X	AUGUSTUS	mRNA	297547	298155	1	-	.	ID=g26570.t1;Parent=g26570;
OW387028.1_Nowickia_ferox_genome_assembly,_chromosome:_X	AUGUSTUS	stop_codon	297547	297549	.	-	0	ID=g26570.t1.stop1;Parent=g26570.t1;
OW387028.1_Nowickia_ferox_genome_assembly,_chromosome:_X	AUGUSTUS	CDS	297547	298155	1	-	0	ID=g26570.t1.CDS1;Parent=g26570.t1;
OW387028.1_Nowickia_ferox_genome_assembly,_chromosome:_X	AUGUSTUS	exon	297547	298155	.	-	.	ID=g26570.t1.exon1;Parent=g26570.t1;
OW387028.1_Nowickia_ferox_genome_assembly,_chromosome:_X	AUGUSTUS	start_codon	298153	298155	.	-	0	ID=g26570.t1.start1;Parent=g26570.t1;
OW387028.1_Nowickia_ferox_genome_assembly,_chromosome:_X	AUGUSTUS	gene	298194	298667	.	-	.	ID=g26571;
OW387028.1_Nowickia_ferox_genome_assembly,_chromosome:_X	AUGUSTUS	mRNA	298194	298667	1	-	.	ID=g26571.t1;Parent=g26571;
OW387028.1_Nowickia_ferox_genome_assembly,_chromosome:_X	AUGUSTUS	stop_codon	298194	298196	.	-	0	ID=g26571.t1.stop1;Parent=g26571.t1;
OW387028.1_Nowickia_ferox_genome_assembly,_chromosome:_X	AUGUSTUS	CDS	298194	298667	1	-	0	ID=g26571.t1.CDS1;Parent=g26571.t1;
OW387028.1_Nowickia_ferox_genome_assembly,_chromosome:_X	AUGUSTUS	exon	298194	298667	.	-	.	ID=g26571.t1.exon1;Parent=g26571.t1;
OW387028.1_Nowickia_ferox_genome_assembly,_chromosome:_X	AUGUSTUS	start_codon	298665	298667	.	-	0	ID=g26571.t1.start1;Parent=g26571.t1;
OW387028.1_Nowickia_ferox_genome_assembly,_chromosome:_X	AUGUSTUS	gene	351063	353811	.	-	.	ID=g26572;
OW387028.1_Nowickia_ferox_genome_assembly,_chromosome:_X	AUGUSTUS	mRNA	351063	353811	1	-	.	ID=g26572.t1;Parent=g26572;
OW387028.1_Nowickia_ferox_genome_assembly,_chromosome:_X	AUGUSTUS	stop_codon	351063	351065	.	-	0	ID=g26572.t1.stop1;Parent=g26572.t1;
OW387028.1_Nowickia_ferox_genome_assembly,_chromosome:_X	AUGUSTUS	CDS	351063	351716	1	-	0	ID=g26572.t1.CDS1;Parent=g26572.t1;
OW387028.1_Nowickia_ferox_genome_assembly,_chromosome:_X	AUGUSTUS	exon	351063	351716	.	-	.	ID=g26572.t1.exon1;Parent=g26572.t1;
OW387028.1_Nowickia_ferox_genome_assembly,_chromosome:_X	AUGUSTUS	intron	351717	353373	1	-	.	ID=g26572.t1.intron1;Parent=g26572.t1;
OW387028.1_Nowickia_ferox_genome_assembly,_chromosome:_X	AUGUSTUS	CDS	353374	353811	1	-	0	ID=g26572.t1.CDS2;Parent=g26572.t1;
OW387028.1_Nowickia_ferox_genome_assembly,_chromosome:_X	AUGUSTUS	exon	353374	353811	.	-	.	ID=g26572.t1.exon2;Parent=g26572.t1;
OW387028.1_Nowickia_ferox_genome_assembly,_chromosome:_X	AUGUSTUS	start_codon	353809	353811	.	-	0	ID=g26572.t1.start1;Parent=g26572.t1;
OW387028.1_Nowickia_ferox_genome_assembly,_chromosome:_X	AUGUSTUS	mRNA	351063	351749	0.99	-	.	ID=g26572.t2;Parent=g26572;
OW387028.1_Nowickia_ferox_genome_assembly,_chromosome:_X	AUGUSTUS	stop_codon	351063	351065	.	-	0	ID=g26572.t2.stop1;Parent=g26572.t2;
OW387028.1_Nowickia_ferox_genome_assembly,_chromosome:_X	AUGUSTUS	CDS	351063	351749	0.99	-	0	ID=g26572.t2.CDS1;Parent=g26572.t2;
OW387028.1_Nowickia_ferox_genome_assembly,_chromosome:_X	AUGUSTUS	exon	351063	351749	.	-	.	ID=g26572.t2.exon1;Parent=g26572.t2;
OW387028.1_Nowickia_ferox_genome_assembly,_chromosome:_X	AUGUSTUS	start_codon	351747	351749	.	-	0	ID=g26572.t2.start1;Parent=g26572.t2;
OW387028.1_Nowickia_ferox_genome_assembly,_chromosome:_X	AUGUSTUS	gene	354866	356380	.	-	.	ID=g26573;
OW387028.1_Nowickia_ferox_genome_assembly,_chromosome:_X	AUGUSTUS	mRNA	354866	356380	1	-	.	ID=g26573.t1;Parent=g26573;
OW387028.1_Nowickia_ferox_genome_assembly,_chromosome:_X	AUGUSTUS	stop_codon	354866	354868	.	-	0	ID=g26573.t1.stop1;Parent=g26573.t1;
OW387028.1_Nowickia_ferox_genome_assembly,_chromosome:_X	AUGUSTUS	CDS	354866	356380	1	-	0	ID=g26573.t1.CDS1;Parent=g26573.t1;
OW387028.1_Nowickia_ferox_genome_assembly,_chromosome:_X	AUGUSTUS	exon	354866	356380	.	-	.	ID=g26573.t1.exon1;Parent=g26573.t1;
OW387028.1_Nowickia_ferox_genome_assembly,_chromosome:_X	AUGUSTUS	start_codon	356378	356380	.	-	0	ID=g26573.t1.start1;Parent=g26573.t1;
OW387028.1_Nowickia_ferox_genome_assembly,_chromosome:_X	AUGUSTUS	gene	356467	357165	.	-	.	ID=g26574;
OW387028.1_Nowickia_ferox_genome_assembly,_chromosome:_X	AUGUSTUS	mRNA	356467	357165	0.9	-	.	ID=g26574.t1;Parent=g26574;
OW387028.1_Nowickia_ferox_genome_assembly,_chromosome:_X	AUGUSTUS	stop_codon	356467	356469	.	-	0	ID=g26574.t1.stop1;Parent=g26574.t1;
OW387028.1_Nowickia_ferox_genome_assembly,_chromosome:_X	AUGUSTUS	CDS	356467	357165	0.9	-	0	ID=g26574.t1.CDS1;Parent=g26574.t1;
OW387028.1_Nowickia_ferox_genome_assembly,_chromosome:_X	AUGUSTUS	exon	356467	357165	.	-	.	ID=g26574.t1.exon1;Parent=g26574.t1;
OW387028.1_Nowickia_ferox_genome_assembly,_chromosome:_X	AUGUSTUS	start_codon	357163	357165	.	-	0	ID=g26574.t1.start1;Parent=g26574.t1;
OW387028.1_Nowickia_ferox_genome_assembly,_chromosome:_X	AUGUSTUS	gene	358500	358918	.	+	.	ID=g26575;
OW387028.1_Nowickia_ferox_genome_assembly,_chromosome:_X	AUGUSTUS	mRNA	358500	358918	1	+	.	ID=g26575.t1;Parent=g26575;
OW387028.1_Nowickia_ferox_genome_assembly,_chromosome:_X	AUGUSTUS	start_codon	358500	358502	.	+	0	ID=g26575.t1.start1;Parent=g26575.t1;
OW387028.1_Nowickia_ferox_genome_assembly,_chromosome:_X	AUGUSTUS	CDS	358500	358556	1	+	0	ID=g26575.t1.CDS1;Parent=g26575.t1;
OW387028.1_Nowickia_ferox_genome_assembly,_chromosome:_X	AUGUSTUS	exon	358500	358556	.	+	.	ID=g26575.t1.exon1;Parent=g26575.t1;
OW387028.1_Nowickia_ferox_genome_assembly,_chromosome:_X	AUGUSTUS	intron	358557	358630	1	+	.	ID=g26575.t1.intron1;Parent=g26575.t1;
OW387028.1_Nowickia_ferox_genome_assembly,_chromosome:_X	AUGUSTUS	CDS	358631	358918	1	+	0	ID=g26575.t1.CDS2;Parent=g26575.t1;
OW387028.1_Nowickia_ferox_genome_assembly,_chromosome:_X	AUGUSTUS	exon	358631	358918	.	+	.	ID=g26575.t1.exon2;Parent=g26575.t1;
OW387028.1_Nowickia_ferox_genome_assembly,_chromosome:_X	AUGUSTUS	stop_codon	358916	358918	.	+	0	ID=g26575.t1.stop1;Parent=g26575.t1;
OW387028.1_Nowickia_ferox_genome_assembly,_chromosome:_X	AUGUSTUS	gene	427344	427772	.	-	.	ID=g26576;
OW387028.1_Nowickia_ferox_genome_assembly,_chromosome:_X	AUGUSTUS	mRNA	427344	427772	0.95	-	.	ID=g26576.t1;Parent=g26576;
OW387028.1_Nowickia_ferox_genome_assembly,_chromosome:_X	AUGUSTUS	stop_codon	427344	427346	.	-	0	ID=g26576.t1.stop1;Parent=g26576.t1;
OW387028.1_Nowickia_ferox_genome_assembly,_chromosome:_X	AUGUSTUS	CDS	427344	427772	0.95	-	0	ID=g26576.t1.CDS1;Parent=g26576.t1;
OW387028.1_Nowickia_ferox_genome_assembly,_chromosome:_X	AUGUSTUS	exon	427344	427772	.	-	.	ID=g26576.t1.exon1;Parent=g26576.t1;
OW387028.1_Nowickia_ferox_genome_assembly,_chromosome:_X	AUGUSTUS	start_codon	427770	427772	.	-	0	ID=g26576.t1.start1;Parent=g26576.t1;
OW387028.1_Nowickia_ferox_genome_assembly,_chromosome:_X	AUGUSTUS	gene	427854	428177	.	-	.	ID=g26577;
OW387028.1_Nowickia_ferox_genome_assembly,_chromosome:_X	AUGUSTUS	mRNA	427854	428177	1	-	.	ID=g26577.t1;Parent=g26577;
OW387028.1_Nowickia_ferox_genome_assembly,_chromosome:_X	AUGUSTUS	stop_codon	427854	427856	.	-	0	ID=g26577.t1.stop1;Parent=g26577.t1;
OW387028.1_Nowickia_ferox_genome_assembly,_chromosome:_X	AUGUSTUS	CDS	427854	428177	1	-	0	ID=g26577.t1.CDS1;Parent=g26577.t1;
OW387028.1_Nowickia_ferox_genome_assembly,_chromosome:_X	AUGUSTUS	exon	427854	428177	.	-	.	ID=g26577.t1.exon1;Parent=g26577.t1;
OW387028.1_Nowickia_ferox_genome_assembly,_chromosome:_X	AUGUSTUS	start_codon	428175	428177	.	-	0	ID=g26577.t1.start1;Parent=g26577.t1;
OW387028.1_Nowickia_ferox_genome_assembly,_chromosome:_X	AUGUSTUS	gene	483792	486617	.	-	.	ID=g26578;
OW387028.1_Nowickia_ferox_genome_assembly,_chromosome:_X	AUGUSTUS	mRNA	483792	486617	1	-	.	ID=g26578.t1;Parent=g26578;
OW387028.1_Nowickia_ferox_genome_assembly,_chromosome:_X	AUGUSTUS	stop_codon	483792	483794	.	-	0	ID=g26578.t1.stop1;Parent=g26578.t1;
OW387028.1_Nowickia_ferox_genome_assembly,_chromosome:_X	AUGUSTUS	CDS	483792	486617	1	-	0	ID=g26578.t1.CDS1;Parent=g26578.t1;
OW387028.1_Nowickia_ferox_genome_assembly,_chromosome:_X	AUGUSTUS	exon	483792	486617	.	-	.	ID=g26578.t1.exon1;Parent=g26578.t1;
OW387028.1_Nowickia_ferox_genome_assembly,_chromosome:_X	AUGUSTUS	start_codon	486615	486617	.	-	0	ID=g26578.t1.start1;Parent=g26578.t1;
OW387028.1_Nowickia_ferox_genome_assembly,_chromosome:_X	AUGUSTUS	gene	486749	487843	.	-	.	ID=g26579;
OW387028.1_Nowickia_ferox_genome_assembly,_chromosome:_X	AUGUSTUS	mRNA	486749	487843	1	-	.	ID=g26579.t1;Parent=g26579;
OW387028.1_Nowickia_ferox_genome_assembly,_chromosome:_X	AUGUSTUS	stop_codon	486749	486751	.	-	0	ID=g26579.t1.stop1;Parent=g26579.t1;
OW387028.1_Nowickia_ferox_genome_assembly,_chromosome:_X	AUGUSTUS	CDS	486749	487843	1	-	0	ID=g26579.t1.CDS1;Parent=g26579.t1;
OW387028.1_Nowickia_ferox_genome_assembly,_chromosome:_X	AUGUSTUS	exon	486749	487843	.	-	.	ID=g26579.t1.exon1;Parent=g26579.t1;
OW387028.1_Nowickia_ferox_genome_assembly,_chromosome:_X	AUGUSTUS	start_codon	487841	487843	.	-	0	ID=g26579.t1.start1;Parent=g26579.t1;
OW387028.1_Nowickia_ferox_genome_assembly,_chromosome:_X	AUGUSTUS	gene	494073	494393	.	-	.	ID=g26580;
OW387028.1_Nowickia_ferox_genome_assembly,_chromosome:_X	AUGUSTUS	mRNA	494073	494393	1	-	.	ID=g26580.t1;Parent=g26580;
OW387028.1_Nowickia_ferox_genome_assembly,_chromosome:_X	AUGUSTUS	stop_codon	494073	494075	.	-	0	ID=g26580.t1.stop1;Parent=g26580.t1;
OW387028.1_Nowickia_ferox_genome_assembly,_chromosome:_X	AUGUSTUS	CDS	494073	494393	1	-	0	ID=g26580.t1.CDS1;Parent=g26580.t1;
OW387028.1_Nowickia_ferox_genome_assembly,_chromosome:_X	AUGUSTUS	exon	494073	494393	.	-	.	ID=g26580.t1.exon1;Parent=g26580.t1;
OW387028.1_Nowickia_ferox_genome_assembly,_chromosome:_X	AUGUSTUS	start_codon	494391	494393	.	-	0	ID=g26580.t1.start1;Parent=g26580.t1;
OW387028.1_Nowickia_ferox_genome_assembly,_chromosome:_X	AUGUSTUS	gene	580421	580876	.	+	.	ID=g26581;
OW387028.1_Nowickia_ferox_genome_assembly,_chromosome:_X	AUGUSTUS	mRNA	580421	580876	1	+	.	ID=g26581.t1;Parent=g26581;
OW387028.1_Nowickia_ferox_genome_assembly,_chromosome:_X	AUGUSTUS	start_codon	580421	580423	.	+	0	ID=g26581.t1.start1;Parent=g26581.t1;
OW387028.1_Nowickia_ferox_genome_assembly,_chromosome:_X	AUGUSTUS	CDS	580421	580460	1	+	0	ID=g26581.t1.CDS1;Parent=g26581.t1;
OW387028.1_Nowickia_ferox_genome_assembly,_chromosome:_X	AUGUSTUS	exon	580421	580460	.	+	.	ID=g26581.t1.exon1;Parent=g26581.t1;
OW387028.1_Nowickia_ferox_genome_assembly,_chromosome:_X	AUGUSTUS	intron	580461	580583	1	+	.	ID=g26581.t1.intron1;Parent=g26581.t1;
OW387028.1_Nowickia_ferox_genome_assembly,_chromosome:_X	AUGUSTUS	CDS	580584	580876	1	+	2	ID=g26581.t1.CDS2;Parent=g26581.t1;
OW387028.1_Nowickia_ferox_genome_assembly,_chromosome:_X	AUGUSTUS	exon	580584	580876	.	+	.	ID=g26581.t1.exon2;Parent=g26581.t1;
OW387028.1_Nowickia_ferox_genome_assembly,_chromosome:_X	AUGUSTUS	stop_codon	580874	580876	.	+	0	ID=g26581.t1.stop1;Parent=g26581.t1;
OW387028.1_Nowickia_ferox_genome_assembly,_chromosome:_X	AUGUSTUS	gene	727911	729194	.	+	.	ID=g26582;
OW387028.1_Nowickia_ferox_genome_assembly,_chromosome:_X	AUGUSTUS	mRNA	727911	729194	1	+	.	ID=g26582.t1;Parent=g26582;
OW387028.1_Nowickia_ferox_genome_assembly,_chromosome:_X	AUGUSTUS	start_codon	727911	727913	.	+	0	ID=g26582.t1.start1;Parent=g26582.t1;
OW387028.1_Nowickia_ferox_genome_assembly,_chromosome:_X	AUGUSTUS	CDS	727911	728457	1	+	0	ID=g26582.t1.CDS1;Parent=g26582.t1;
OW387028.1_Nowickia_ferox_genome_assembly,_chromosome:_X	AUGUSTUS	exon	727911	728457	.	+	.	ID=g26582.t1.exon1;Parent=g26582.t1;
OW387028.1_Nowickia_ferox_genome_assembly,_chromosome:_X	AUGUSTUS	intron	728458	728733	1	+	.	ID=g26582.t1.intron1;Parent=g26582.t1;
OW387028.1_Nowickia_ferox_genome_assembly,_chromosome:_X	AUGUSTUS	CDS	728734	729194	1	+	2	ID=g26582.t1.CDS2;Parent=g26582.t1;
OW387028.1_Nowickia_ferox_genome_assembly,_chromosome:_X	AUGUSTUS	exon	728734	729194	.	+	.	ID=g26582.t1.exon2;Parent=g26582.t1;
OW387028.1_Nowickia_ferox_genome_assembly,_chromosome:_X	AUGUSTUS	stop_codon	729192	729194	.	+	0	ID=g26582.t1.stop1;Parent=g26582.t1;
OW387028.1_Nowickia_ferox_genome_assembly,_chromosome:_X	AUGUSTUS	gene	729433	730384	.	+	.	ID=g26583;
OW387028.1_Nowickia_ferox_genome_assembly,_chromosome:_X	AUGUSTUS	mRNA	729433	730384	0.76	+	.	ID=g26583.t1;Parent=g26583;
OW387028.1_Nowickia_ferox_genome_assembly,_chromosome:_X	AUGUSTUS	start_codon	729433	729435	.	+	0	ID=g26583.t1.start1;Parent=g26583.t1;
OW387028.1_Nowickia_ferox_genome_assembly,_chromosome:_X	AUGUSTUS	CDS	729433	729528	1	+	0	ID=g26583.t1.CDS1;Parent=g26583.t1;
OW387028.1_Nowickia_ferox_genome_assembly,_chromosome:_X	AUGUSTUS	exon	729433	729528	.	+	.	ID=g26583.t1.exon1;Parent=g26583.t1;
OW387028.1_Nowickia_ferox_genome_assembly,_chromosome:_X	AUGUSTUS	intron	729529	729587	0.89	+	.	ID=g26583.t1.intron1;Parent=g26583.t1;
OW387028.1_Nowickia_ferox_genome_assembly,_chromosome:_X	AUGUSTUS	CDS	729588	730131	0.76	+	0	ID=g26583.t1.CDS2;Parent=g26583.t1;
OW387028.1_Nowickia_ferox_genome_assembly,_chromosome:_X	AUGUSTUS	exon	729588	730131	.	+	.	ID=g26583.t1.exon2;Parent=g26583.t1;
OW387028.1_Nowickia_ferox_genome_assembly,_chromosome:_X	AUGUSTUS	intron	730132	730193	0.79	+	.	ID=g26583.t1.intron2;Parent=g26583.t1;
OW387028.1_Nowickia_ferox_genome_assembly,_chromosome:_X	AUGUSTUS	CDS	730194	730384	0.85	+	2	ID=g26583.t1.CDS3;Parent=g26583.t1;
OW387028.1_Nowickia_ferox_genome_assembly,_chromosome:_X	AUGUSTUS	exon	730194	730384	.	+	.	ID=g26583.t1.exon3;Parent=g26583.t1;
OW387028.1_Nowickia_ferox_genome_assembly,_chromosome:_X	AUGUSTUS	stop_codon	730382	730384	.	+	0	ID=g26583.t1.stop1;Parent=g26583.t1;
OW387028.1_Nowickia_ferox_genome_assembly,_chromosome:_X	AUGUSTUS	gene	730445	730894	.	+	.	ID=g26584;
OW387028.1_Nowickia_ferox_genome_assembly,_chromosome:_X	AUGUSTUS	mRNA	730445	730894	1	+	.	ID=g26584.t1;Parent=g26584;
OW387028.1_Nowickia_ferox_genome_assembly,_chromosome:_X	AUGUSTUS	start_codon	730445	730447	.	+	0	ID=g26584.t1.start1;Parent=g26584.t1;
OW387028.1_Nowickia_ferox_genome_assembly,_chromosome:_X	AUGUSTUS	CDS	730445	730894	1	+	0	ID=g26584.t1.CDS1;Parent=g26584.t1;
OW387028.1_Nowickia_ferox_genome_assembly,_chromosome:_X	AUGUSTUS	exon	730445	730894	.	+	.	ID=g26584.t1.exon1;Parent=g26584.t1;
OW387028.1_Nowickia_ferox_genome_assembly,_chromosome:_X	AUGUSTUS	stop_codon	730892	730894	.	+	0	ID=g26584.t1.stop1;Parent=g26584.t1;
OW387028.1_Nowickia_ferox_genome_assembly,_chromosome:_X	AUGUSTUS	gene	778509	788011	.	+	.	ID=g26585;
OW387028.1_Nowickia_ferox_genome_assembly,_chromosome:_X	AUGUSTUS	mRNA	778509	788011	1	+	.	ID=g26585.t1;Parent=g26585;
OW387028.1_Nowickia_ferox_genome_assembly,_chromosome:_X	AUGUSTUS	start_codon	778509	778511	.	+	0	ID=g26585.t1.start1;Parent=g26585.t1;
OW387028.1_Nowickia_ferox_genome_assembly,_chromosome:_X	AUGUSTUS	CDS	778509	778629	1	+	0	ID=g26585.t1.CDS1;Parent=g26585.t1;
OW387028.1_Nowickia_ferox_genome_assembly,_chromosome:_X	AUGUSTUS	exon	778509	778629	.	+	.	ID=g26585.t1.exon1;Parent=g26585.t1;
OW387028.1_Nowickia_ferox_genome_assembly,_chromosome:_X	AUGUSTUS	intron	778630	779264	1	+	.	ID=g26585.t1.intron1;Parent=g26585.t1;
OW387028.1_Nowickia_ferox_genome_assembly,_chromosome:_X	AUGUSTUS	CDS	779265	781473	1	+	2	ID=g26585.t1.CDS2;Parent=g26585.t1;
OW387028.1_Nowickia_ferox_genome_assembly,_chromosome:_X	AUGUSTUS	exon	779265	781473	.	+	.	ID=g26585.t1.exon2;Parent=g26585.t1;
OW387028.1_Nowickia_ferox_genome_assembly,_chromosome:_X	AUGUSTUS	intron	781474	787815	1	+	.	ID=g26585.t1.intron2;Parent=g26585.t1;
OW387028.1_Nowickia_ferox_genome_assembly,_chromosome:_X	AUGUSTUS	CDS	787816	788011	1	+	1	ID=g26585.t1.CDS3;Parent=g26585.t1;
OW387028.1_Nowickia_ferox_genome_assembly,_chromosome:_X	AUGUSTUS	exon	787816	788011	.	+	.	ID=g26585.t1.exon3;Parent=g26585.t1;
OW387028.1_Nowickia_ferox_genome_assembly,_chromosome:_X	AUGUSTUS	stop_codon	788009	788011	.	+	0	ID=g26585.t1.stop1;Parent=g26585.t1;
OW387028.1_Nowickia_ferox_genome_assembly,_chromosome:_X	AUGUSTUS	gene	825495	827939	.	+	.	ID=g26586;
OW387028.1_Nowickia_ferox_genome_assembly,_chromosome:_X	AUGUSTUS	mRNA	825495	827939	1	+	.	ID=g26586.t1;Parent=g26586;
OW387028.1_Nowickia_ferox_genome_assembly,_chromosome:_X	AUGUSTUS	start_codon	825495	825497	.	+	0	ID=g26586.t1.start1;Parent=g26586.t1;
OW387028.1_Nowickia_ferox_genome_assembly,_chromosome:_X	AUGUSTUS	CDS	825495	825567	1	+	0	ID=g26586.t1.CDS1;Parent=g26586.t1;
OW387028.1_Nowickia_ferox_genome_assembly,_chromosome:_X	AUGUSTUS	exon	825495	825567	.	+	.	ID=g26586.t1.exon1;Parent=g26586.t1;
OW387028.1_Nowickia_ferox_genome_assembly,_chromosome:_X	AUGUSTUS	intron	825568	825864	1	+	.	ID=g26586.t1.intron1;Parent=g26586.t1;
OW387028.1_Nowickia_ferox_genome_assembly,_chromosome:_X	AUGUSTUS	CDS	825865	827939	1	+	2	ID=g26586.t1.CDS2;Parent=g26586.t1;
OW387028.1_Nowickia_ferox_genome_assembly,_chromosome:_X	AUGUSTUS	exon	825865	827939	.	+	.	ID=g26586.t1.exon2;Parent=g26586.t1;
OW387028.1_Nowickia_ferox_genome_assembly,_chromosome:_X	AUGUSTUS	stop_codon	827937	827939	.	+	0	ID=g26586.t1.stop1;Parent=g26586.t1;
OW387028.1_Nowickia_ferox_genome_assembly,_chromosome:_X	AUGUSTUS	gene	860554	885124	.	+	.	ID=g26587;
OW387028.1_Nowickia_ferox_genome_assembly,_chromosome:_X	AUGUSTUS	mRNA	860554	885124	1	+	.	ID=g26587.t1;Parent=g26587;
OW387028.1_Nowickia_ferox_genome_assembly,_chromosome:_X	AUGUSTUS	start_codon	860554	860556	.	+	0	ID=g26587.t1.start1;Parent=g26587.t1;
OW387028.1_Nowickia_ferox_genome_assembly,_chromosome:_X	AUGUSTUS	CDS	860554	862584	1	+	0	ID=g26587.t1.CDS1;Parent=g26587.t1;
OW387028.1_Nowickia_ferox_genome_assembly,_chromosome:_X	AUGUSTUS	exon	860554	862584	.	+	.	ID=g26587.t1.exon1;Parent=g26587.t1;
OW387028.1_Nowickia_ferox_genome_assembly,_chromosome:_X	AUGUSTUS	intron	862585	871125	1	+	.	ID=g26587.t1.intron1;Parent=g26587.t1;
OW387028.1_Nowickia_ferox_genome_assembly,_chromosome:_X	AUGUSTUS	CDS	871126	871266	1	+	0	ID=g26587.t1.CDS2;Parent=g26587.t1;
OW387028.1_Nowickia_ferox_genome_assembly,_chromosome:_X	AUGUSTUS	exon	871126	871266	.	+	.	ID=g26587.t1.exon2;Parent=g26587.t1;
OW387028.1_Nowickia_ferox_genome_assembly,_chromosome:_X	AUGUSTUS	intron	871267	875836	1	+	.	ID=g26587.t1.intron2;Parent=g26587.t1;
OW387028.1_Nowickia_ferox_genome_assembly,_chromosome:_X	AUGUSTUS	CDS	875837	876937	1	+	0	ID=g26587.t1.CDS3;Parent=g26587.t1;
OW387028.1_Nowickia_ferox_genome_assembly,_chromosome:_X	AUGUSTUS	exon	875837	876937	.	+	.	ID=g26587.t1.exon3;Parent=g26587.t1;
OW387028.1_Nowickia_ferox_genome_assembly,_chromosome:_X	AUGUSTUS	intron	876938	879374	1	+	.	ID=g26587.t1.intron3;Parent=g26587.t1;
OW387028.1_Nowickia_ferox_genome_assembly,_chromosome:_X	AUGUSTUS	CDS	879375	881243	1	+	0	ID=g26587.t1.CDS4;Parent=g26587.t1;
OW387028.1_Nowickia_ferox_genome_assembly,_chromosome:_X	AUGUSTUS	exon	879375	881243	.	+	.	ID=g26587.t1.exon4;Parent=g26587.t1;
OW387028.1_Nowickia_ferox_genome_assembly,_chromosome:_X	AUGUSTUS	intron	881244	884164	1	+	.	ID=g26587.t1.intron4;Parent=g26587.t1;
OW387028.1_Nowickia_ferox_genome_assembly,_chromosome:_X	AUGUSTUS	CDS	884165	885124	1	+	0	ID=g26587.t1.CDS5;Parent=g26587.t1;
OW387028.1_Nowickia_ferox_genome_assembly,_chromosome:_X	AUGUSTUS	exon	884165	885124	.	+	.	ID=g26587.t1.exon5;Parent=g26587.t1;
OW387028.1_Nowickia_ferox_genome_assembly,_chromosome:_X	AUGUSTUS	stop_codon	885122	885124	.	+	0	ID=g26587.t1.stop1;Parent=g26587.t1;
OW387028.1_Nowickia_ferox_genome_assembly,_chromosome:_X	AUGUSTUS	gene	925547	945700	.	+	.	ID=g26588;
OW387028.1_Nowickia_ferox_genome_assembly,_chromosome:_X	AUGUSTUS	mRNA	925547	945700	1	+	.	ID=g26588.t1;Parent=g26588;
OW387028.1_Nowickia_ferox_genome_assembly,_chromosome:_X	AUGUSTUS	start_codon	925547	925549	.	+	0	ID=g26588.t1.start1;Parent=g26588.t1;
OW387028.1_Nowickia_ferox_genome_assembly,_chromosome:_X	AUGUSTUS	CDS	925547	925634	1	+	0	ID=g26588.t1.CDS1;Parent=g26588.t1;
OW387028.1_Nowickia_ferox_genome_assembly,_chromosome:_X	AUGUSTUS	exon	925547	925634	.	+	.	ID=g26588.t1.exon1;Parent=g26588.t1;
OW387028.1_Nowickia_ferox_genome_assembly,_chromosome:_X	AUGUSTUS	intron	925635	933286	1	+	.	ID=g26588.t1.intron1;Parent=g26588.t1;
OW387028.1_Nowickia_ferox_genome_assembly,_chromosome:_X	AUGUSTUS	CDS	933287	933316	1	+	2	ID=g26588.t1.CDS2;Parent=g26588.t1;
OW387028.1_Nowickia_ferox_genome_assembly,_chromosome:_X	AUGUSTUS	exon	933287	933316	.	+	.	ID=g26588.t1.exon2;Parent=g26588.t1;
OW387028.1_Nowickia_ferox_genome_assembly,_chromosome:_X	AUGUSTUS	intron	933317	933382	1	+	.	ID=g26588.t1.intron2;Parent=g26588.t1;
OW387028.1_Nowickia_ferox_genome_assembly,_chromosome:_X	AUGUSTUS	CDS	933383	934494	1	+	2	ID=g26588.t1.CDS3;Parent=g26588.t1;
OW387028.1_Nowickia_ferox_genome_assembly,_chromosome:_X	AUGUSTUS	exon	933383	934494	.	+	.	ID=g26588.t1.exon3;Parent=g26588.t1;
OW387028.1_Nowickia_ferox_genome_assembly,_chromosome:_X	AUGUSTUS	intron	934495	936651	1	+	.	ID=g26588.t1.intron3;Parent=g26588.t1;
OW387028.1_Nowickia_ferox_genome_assembly,_chromosome:_X	AUGUSTUS	CDS	936652	942651	1	+	0	ID=g26588.t1.CDS4;Parent=g26588.t1;
OW387028.1_Nowickia_ferox_genome_assembly,_chromosome:_X	AUGUSTUS	exon	936652	942651	.	+	.	ID=g26588.t1.exon4;Parent=g26588.t1;
OW387028.1_Nowickia_ferox_genome_assembly,_chromosome:_X	AUGUSTUS	intron	942652	942721	1	+	.	ID=g26588.t1.intron4;Parent=g26588.t1;
OW387028.1_Nowickia_ferox_genome_assembly,_chromosome:_X	AUGUSTUS	CDS	942722	942939	1	+	0	ID=g26588.t1.CDS5;Parent=g26588.t1;
OW387028.1_Nowickia_ferox_genome_assembly,_chromosome:_X	AUGUSTUS	exon	942722	942939	.	+	.	ID=g26588.t1.exon5;Parent=g26588.t1;
OW387028.1_Nowickia_ferox_genome_assembly,_chromosome:_X	AUGUSTUS	intron	942940	943001	1	+	.	ID=g26588.t1.intron5;Parent=g26588.t1;
OW387028.1_Nowickia_ferox_genome_assembly,_chromosome:_X	AUGUSTUS	CDS	943002	945126	1	+	1	ID=g26588.t1.CDS6;Parent=g26588.t1;
OW387028.1_Nowickia_ferox_genome_assembly,_chromosome:_X	AUGUSTUS	exon	943002	945126	.	+	.	ID=g26588.t1.exon6;Parent=g26588.t1;
OW387028.1_Nowickia_ferox_genome_assembly,_chromosome:_X	AUGUSTUS	intron	945127	945190	1	+	.	ID=g26588.t1.intron6;Parent=g26588.t1;
OW387028.1_Nowickia_ferox_genome_assembly,_chromosome:_X	AUGUSTUS	CDS	945191	945311	1	+	0	ID=g26588.t1.CDS7;Parent=g26588.t1;
OW387028.1_Nowickia_ferox_genome_assembly,_chromosome:_X	AUGUSTUS	exon	945191	945311	.	+	.	ID=g26588.t1.exon7;Parent=g26588.t1;
OW387028.1_Nowickia_ferox_genome_assembly,_chromosome:_X	AUGUSTUS	intron	945312	945380	1	+	.	ID=g26588.t1.intron7;Parent=g26588.t1;
OW387028.1_Nowickia_ferox_genome_assembly,_chromosome:_X	AUGUSTUS	CDS	945381	945700	1	+	2	ID=g26588.t1.CDS8;Parent=g26588.t1;
OW387028.1_Nowickia_ferox_genome_assembly,_chromosome:_X	AUGUSTUS	exon	945381	945700	.	+	.	ID=g26588.t1.exon8;Parent=g26588.t1;
OW387028.1_Nowickia_ferox_genome_assembly,_chromosome:_X	AUGUSTUS	stop_codon	945698	945700	.	+	0	ID=g26588.t1.stop1;Parent=g26588.t1;
OW387028.1_Nowickia_ferox_genome_assembly,_chromosome:_X	AUGUSTUS	gene	961659	970384	.	+	.	ID=g26589;
OW387028.1_Nowickia_ferox_genome_assembly,_chromosome:_X	AUGUSTUS	mRNA	961659	970384	1	+	.	ID=g26589.t1;Parent=g26589;
OW387028.1_Nowickia_ferox_genome_assembly,_chromosome:_X	AUGUSTUS	start_codon	961659	961661	.	+	0	ID=g26589.t1.start1;Parent=g26589.t1;
OW387028.1_Nowickia_ferox_genome_assembly,_chromosome:_X	AUGUSTUS	CDS	961659	962759	1	+	0	ID=g26589.t1.CDS1;Parent=g26589.t1;
OW387028.1_Nowickia_ferox_genome_assembly,_chromosome:_X	AUGUSTUS	exon	961659	962759	.	+	.	ID=g26589.t1.exon1;Parent=g26589.t1;
OW387028.1_Nowickia_ferox_genome_assembly,_chromosome:_X	AUGUSTUS	intron	962760	963281	1	+	.	ID=g26589.t1.intron1;Parent=g26589.t1;
OW387028.1_Nowickia_ferox_genome_assembly,_chromosome:_X	AUGUSTUS	CDS	963282	964446	1	+	0	ID=g26589.t1.CDS2;Parent=g26589.t1;
OW387028.1_Nowickia_ferox_genome_assembly,_chromosome:_X	AUGUSTUS	exon	963282	964446	.	+	.	ID=g26589.t1.exon2;Parent=g26589.t1;
OW387028.1_Nowickia_ferox_genome_assembly,_chromosome:_X	AUGUSTUS	intron	964447	966307	1	+	.	ID=g26589.t1.intron2;Parent=g26589.t1;
OW387028.1_Nowickia_ferox_genome_assembly,_chromosome:_X	AUGUSTUS	CDS	966308	967711	1	+	2	ID=g26589.t1.CDS3;Parent=g26589.t1;
OW387028.1_Nowickia_ferox_genome_assembly,_chromosome:_X	AUGUSTUS	exon	966308	967711	.	+	.	ID=g26589.t1.exon3;Parent=g26589.t1;
OW387028.1_Nowickia_ferox_genome_assembly,_chromosome:_X	AUGUSTUS	intron	967712	967804	1	+	.	ID=g26589.t1.intron3;Parent=g26589.t1;
OW387028.1_Nowickia_ferox_genome_assembly,_chromosome:_X	AUGUSTUS	CDS	967805	968013	1	+	2	ID=g26589.t1.CDS4;Parent=g26589.t1;
OW387028.1_Nowickia_ferox_genome_assembly,_chromosome:_X	AUGUSTUS	exon	967805	968013	.	+	.	ID=g26589.t1.exon4;Parent=g26589.t1;
OW387028.1_Nowickia_ferox_genome_assembly,_chromosome:_X	AUGUSTUS	intron	968014	969646	1	+	.	ID=g26589.t1.intron4;Parent=g26589.t1;
OW387028.1_Nowickia_ferox_genome_assembly,_chromosome:_X	AUGUSTUS	CDS	969647	970384	1	+	0	ID=g26589.t1.CDS5;Parent=g26589.t1;
OW387028.1_Nowickia_ferox_genome_assembly,_chromosome:_X	AUGUSTUS	exon	969647	970384	.	+	.	ID=g26589.t1.exon5;Parent=g26589.t1;
OW387028.1_Nowickia_ferox_genome_assembly,_chromosome:_X	AUGUSTUS	stop_codon	970382	970384	.	+	0	ID=g26589.t1.stop1;Parent=g26589.t1;
OW387028.1_Nowickia_ferox_genome_assembly,_chromosome:_X	AUGUSTUS	gene	992622	996470	.	-	.	ID=g26590;
OW387028.1_Nowickia_ferox_genome_assembly,_chromosome:_X	AUGUSTUS	mRNA	992622	996470	1	-	.	ID=g26590.t1;Parent=g26590;
OW387028.1_Nowickia_ferox_genome_assembly,_chromosome:_X	AUGUSTUS	stop_codon	992622	992624	.	-	0	ID=g26590.t1.stop1;Parent=g26590.t1;
OW387028.1_Nowickia_ferox_genome_assembly,_chromosome:_X	AUGUSTUS	CDS	992622	994330	1	-	2	ID=g26590.t1.CDS1;Parent=g26590.t1;
OW387028.1_Nowickia_ferox_genome_assembly,_chromosome:_X	AUGUSTUS	exon	992622	994330	.	-	.	ID=g26590.t1.exon1;Parent=g26590.t1;
OW387028.1_Nowickia_ferox_genome_assembly,_chromosome:_X	AUGUSTUS	intron	994331	994454	1	-	.	ID=g26590.t1.intron1;Parent=g26590.t1;
OW387028.1_Nowickia_ferox_genome_assembly,_chromosome:_X	AUGUSTUS	CDS	994455	994733	1	-	2	ID=g26590.t1.CDS2;Parent=g26590.t1;
OW387028.1_Nowickia_ferox_genome_assembly,_chromosome:_X	AUGUSTUS	exon	994455	994733	.	-	.	ID=g26590.t1.exon2;Parent=g26590.t1;
OW387028.1_Nowickia_ferox_genome_assembly,_chromosome:_X	AUGUSTUS	intron	994734	995014	1	-	.	ID=g26590.t1.intron2;Parent=g26590.t1;
OW387028.1_Nowickia_ferox_genome_assembly,_chromosome:_X	AUGUSTUS	CDS	995015	995177	1	-	0	ID=g26590.t1.CDS3;Parent=g26590.t1;
OW387028.1_Nowickia_ferox_genome_assembly,_chromosome:_X	AUGUSTUS	exon	995015	995177	.	-	.	ID=g26590.t1.exon3;Parent=g26590.t1;
OW387028.1_Nowickia_ferox_genome_assembly,_chromosome:_X	AUGUSTUS	intron	995178	995349	1	-	.	ID=g26590.t1.intron3;Parent=g26590.t1;
OW387028.1_Nowickia_ferox_genome_assembly,_chromosome:_X	AUGUSTUS	CDS	995350	995534	1	-	2	ID=g26590.t1.CDS4;Parent=g26590.t1;
OW387028.1_Nowickia_ferox_genome_assembly,_chromosome:_X	AUGUSTUS	exon	995350	995534	.	-	.	ID=g26590.t1.exon4;Parent=g26590.t1;
OW387028.1_Nowickia_ferox_genome_assembly,_chromosome:_X	AUGUSTUS	intron	995535	996421	1	-	.	ID=g26590.t1.intron4;Parent=g26590.t1;
OW387028.1_Nowickia_ferox_genome_assembly,_chromosome:_X	AUGUSTUS	CDS	996422	996470	1	-	0	ID=g26590.t1.CDS5;Parent=g26590.t1;
OW387028.1_Nowickia_ferox_genome_assembly,_chromosome:_X	AUGUSTUS	exon	996422	996470	.	-	.	ID=g26590.t1.exon5;Parent=g26590.t1;
OW387028.1_Nowickia_ferox_genome_assembly,_chromosome:_X	AUGUSTUS	start_codon	996468	996470	.	-	0	ID=g26590.t1.start1;Parent=g26590.t1;
OW387028.1_Nowickia_ferox_genome_assembly,_chromosome:_X	AUGUSTUS	gene	1028799	1032208	.	-	.	ID=g26591;
OW387028.1_Nowickia_ferox_genome_assembly,_chromosome:_X	AUGUSTUS	mRNA	1028799	1032208	0.77	-	.	ID=g26591.t1;Parent=g26591;
OW387028.1_Nowickia_ferox_genome_assembly,_chromosome:_X	AUGUSTUS	stop_codon	1028799	1028801	.	-	0	ID=g26591.t1.stop1;Parent=g26591.t1;
OW387028.1_Nowickia_ferox_genome_assembly,_chromosome:_X	AUGUSTUS	CDS	1028799	1028848	0.77	-	2	ID=g26591.t1.CDS1;Parent=g26591.t1;
OW387028.1_Nowickia_ferox_genome_assembly,_chromosome:_X	AUGUSTUS	exon	1028799	1028848	.	-	.	ID=g26591.t1.exon1;Parent=g26591.t1;
OW387028.1_Nowickia_ferox_genome_assembly,_chromosome:_X	AUGUSTUS	intron	1028849	1031952	0.77	-	.	ID=g26591.t1.intron1;Parent=g26591.t1;
OW387028.1_Nowickia_ferox_genome_assembly,_chromosome:_X	AUGUSTUS	CDS	1031953	1032208	1	-	0	ID=g26591.t1.CDS2;Parent=g26591.t1;
OW387028.1_Nowickia_ferox_genome_assembly,_chromosome:_X	AUGUSTUS	exon	1031953	1032208	.	-	.	ID=g26591.t1.exon2;Parent=g26591.t1;
OW387028.1_Nowickia_ferox_genome_assembly,_chromosome:_X	AUGUSTUS	start_codon	1032206	1032208	.	-	0	ID=g26591.t1.start1;Parent=g26591.t1;
OW387028.1_Nowickia_ferox_genome_assembly,_chromosome:_X	AUGUSTUS	gene	1070012	1085352	.	-	.	ID=g26592;
OW387028.1_Nowickia_ferox_genome_assembly,_chromosome:_X	AUGUSTUS	mRNA	1070012	1085352	1	-	.	ID=g26592.t1;Parent=g26592;
OW387028.1_Nowickia_ferox_genome_assembly,_chromosome:_X	AUGUSTUS	stop_codon	1070012	1070014	.	-	0	ID=g26592.t1.stop1;Parent=g26592.t1;
OW387028.1_Nowickia_ferox_genome_assembly,_chromosome:_X	AUGUSTUS	CDS	1070012	1071882	1	-	2	ID=g26592.t1.CDS1;Parent=g26592.t1;
OW387028.1_Nowickia_ferox_genome_assembly,_chromosome:_X	AUGUSTUS	exon	1070012	1071882	.	-	.	ID=g26592.t1.exon1;Parent=g26592.t1;
OW387028.1_Nowickia_ferox_genome_assembly,_chromosome:_X	AUGUSTUS	intron	1071883	1085288	1	-	.	ID=g26592.t1.intron1;Parent=g26592.t1;
OW387028.1_Nowickia_ferox_genome_assembly,_chromosome:_X	AUGUSTUS	CDS	1085289	1085352	1	-	0	ID=g26592.t1.CDS2;Parent=g26592.t1;
OW387028.1_Nowickia_ferox_genome_assembly,_chromosome:_X	AUGUSTUS	exon	1085289	1085352	.	-	.	ID=g26592.t1.exon2;Parent=g26592.t1;
OW387028.1_Nowickia_ferox_genome_assembly,_chromosome:_X	AUGUSTUS	start_codon	1085350	1085352	.	-	0	ID=g26592.t1.start1;Parent=g26592.t1;
OW387028.1_Nowickia_ferox_genome_assembly,_chromosome:_X	AUGUSTUS	gene	1217602	1226596	.	+	.	ID=g26593;
OW387028.1_Nowickia_ferox_genome_assembly,_chromosome:_X	AUGUSTUS	mRNA	1217602	1226596	0.96	+	.	ID=g26593.t1;Parent=g26593;
OW387028.1_Nowickia_ferox_genome_assembly,_chromosome:_X	AUGUSTUS	start_codon	1217602	1217604	.	+	0	ID=g26593.t1.start1;Parent=g26593.t1;
OW387028.1_Nowickia_ferox_genome_assembly,_chromosome:_X	AUGUSTUS	CDS	1217602	1217734	0.99	+	0	ID=g26593.t1.CDS1;Parent=g26593.t1;
OW387028.1_Nowickia_ferox_genome_assembly,_chromosome:_X	AUGUSTUS	exon	1217602	1217734	.	+	.	ID=g26593.t1.exon1;Parent=g26593.t1;
OW387028.1_Nowickia_ferox_genome_assembly,_chromosome:_X	AUGUSTUS	intron	1217735	1226492	0.97	+	.	ID=g26593.t1.intron1;Parent=g26593.t1;
OW387028.1_Nowickia_ferox_genome_assembly,_chromosome:_X	AUGUSTUS	CDS	1226493	1226596	0.96	+	2	ID=g26593.t1.CDS2;Parent=g26593.t1;
OW387028.1_Nowickia_ferox_genome_assembly,_chromosome:_X	AUGUSTUS	exon	1226493	1226596	.	+	.	ID=g26593.t1.exon2;Parent=g26593.t1;
OW387028.1_Nowickia_ferox_genome_assembly,_chromosome:_X	AUGUSTUS	stop_codon	1226594	1226596	.	+	0	ID=g26593.t1.stop1;Parent=g26593.t1;
OW387028.1_Nowickia_ferox_genome_assembly,_chromosome:_X	AUGUSTUS	gene	1272392	1272628	.	-	.	ID=g26594;
OW387028.1_Nowickia_ferox_genome_assembly,_chromosome:_X	AUGUSTUS	mRNA	1272392	1272628	0.44	-	.	ID=g26594.t1;Parent=g26594;
OW387028.1_Nowickia_ferox_genome_assembly,_chromosome:_X	AUGUSTUS	stop_codon	1272392	1272394	.	-	0	ID=g26594.t1.stop1;Parent=g26594.t1;
OW387028.1_Nowickia_ferox_genome_assembly,_chromosome:_X	AUGUSTUS	CDS	1272392	1272628	0.44	-	0	ID=g26594.t1.CDS1;Parent=g26594.t1;
OW387028.1_Nowickia_ferox_genome_assembly,_chromosome:_X	AUGUSTUS	exon	1272392	1272628	.	-	.	ID=g26594.t1.exon1;Parent=g26594.t1;
OW387028.1_Nowickia_ferox_genome_assembly,_chromosome:_X	AUGUSTUS	start_codon	1272626	1272628	.	-	0	ID=g26594.t1.start1;Parent=g26594.t1;
OW387028.1_Nowickia_ferox_genome_assembly,_chromosome:_X	AUGUSTUS	gene	1302715	1303337	.	-	.	ID=g26595;
OW387028.1_Nowickia_ferox_genome_assembly,_chromosome:_X	AUGUSTUS	mRNA	1302715	1303337	0.54	-	.	ID=g26595.t1;Parent=g26595;
OW387028.1_Nowickia_ferox_genome_assembly,_chromosome:_X	AUGUSTUS	stop_codon	1302715	1302717	.	-	0	ID=g26595.t1.stop1;Parent=g26595.t1;
OW387028.1_Nowickia_ferox_genome_assembly,_chromosome:_X	AUGUSTUS	CDS	1302715	1302762	0.98	-	0	ID=g26595.t1.CDS1;Parent=g26595.t1;
OW387028.1_Nowickia_ferox_genome_assembly,_chromosome:_X	AUGUSTUS	exon	1302715	1302762	.	-	.	ID=g26595.t1.exon1;Parent=g26595.t1;
OW387028.1_Nowickia_ferox_genome_assembly,_chromosome:_X	AUGUSTUS	intron	1302763	1303018	0.84	-	.	ID=g26595.t1.intron1;Parent=g26595.t1;
OW387028.1_Nowickia_ferox_genome_assembly,_chromosome:_X	AUGUSTUS	CDS	1303019	1303153	0.8	-	0	ID=g26595.t1.CDS2;Parent=g26595.t1;
OW387028.1_Nowickia_ferox_genome_assembly,_chromosome:_X	AUGUSTUS	exon	1303019	1303153	.	-	.	ID=g26595.t1.exon2;Parent=g26595.t1;
OW387028.1_Nowickia_ferox_genome_assembly,_chromosome:_X	AUGUSTUS	intron	1303154	1303211	0.76	-	.	ID=g26595.t1.intron2;Parent=g26595.t1;
OW387028.1_Nowickia_ferox_genome_assembly,_chromosome:_X	AUGUSTUS	CDS	1303212	1303337	0.64	-	0	ID=g26595.t1.CDS3;Parent=g26595.t1;
OW387028.1_Nowickia_ferox_genome_assembly,_chromosome:_X	AUGUSTUS	exon	1303212	1303337	.	-	.	ID=g26595.t1.exon3;Parent=g26595.t1;
OW387028.1_Nowickia_ferox_genome_assembly,_chromosome:_X	AUGUSTUS	start_codon	1303335	1303337	.	-	0	ID=g26595.t1.start1;Parent=g26595.t1;
OW387028.1_Nowickia_ferox_genome_assembly,_chromosome:_X	AUGUSTUS	gene	1322628	1334804	.	-	.	ID=g26596;
OW387028.1_Nowickia_ferox_genome_assembly,_chromosome:_X	AUGUSTUS	mRNA	1322628	1334804	1	-	.	ID=g26596.t1;Parent=g26596;
OW387028.1_Nowickia_ferox_genome_assembly,_chromosome:_X	AUGUSTUS	stop_codon	1322628	1322630	.	-	0	ID=g26596.t1.stop1;Parent=g26596.t1;
OW387028.1_Nowickia_ferox_genome_assembly,_chromosome:_X	AUGUSTUS	CDS	1322628	1323982	1	-	2	ID=g26596.t1.CDS1;Parent=g26596.t1;
OW387028.1_Nowickia_ferox_genome_assembly,_chromosome:_X	AUGUSTUS	exon	1322628	1323982	.	-	.	ID=g26596.t1.exon1;Parent=g26596.t1;
OW387028.1_Nowickia_ferox_genome_assembly,_chromosome:_X	AUGUSTUS	intron	1323983	1326261	1	-	.	ID=g26596.t1.intron1;Parent=g26596.t1;
OW387028.1_Nowickia_ferox_genome_assembly,_chromosome:_X	AUGUSTUS	CDS	1326262	1326427	1	-	0	ID=g26596.t1.CDS2;Parent=g26596.t1;
OW387028.1_Nowickia_ferox_genome_assembly,_chromosome:_X	AUGUSTUS	exon	1326262	1326427	.	-	.	ID=g26596.t1.exon2;Parent=g26596.t1;
OW387028.1_Nowickia_ferox_genome_assembly,_chromosome:_X	AUGUSTUS	intron	1326428	1328863	1	-	.	ID=g26596.t1.intron2;Parent=g26596.t1;
OW387028.1_Nowickia_ferox_genome_assembly,_chromosome:_X	AUGUSTUS	CDS	1328864	1329253	1	-	0	ID=g26596.t1.CDS3;Parent=g26596.t1;
OW387028.1_Nowickia_ferox_genome_assembly,_chromosome:_X	AUGUSTUS	exon	1328864	1329253	.	-	.	ID=g26596.t1.exon3;Parent=g26596.t1;
OW387028.1_Nowickia_ferox_genome_assembly,_chromosome:_X	AUGUSTUS	intron	1329254	1334336	1	-	.	ID=g26596.t1.intron3;Parent=g26596.t1;
OW387028.1_Nowickia_ferox_genome_assembly,_chromosome:_X	AUGUSTUS	CDS	1334337	1334804	1	-	0	ID=g26596.t1.CDS4;Parent=g26596.t1;
OW387028.1_Nowickia_ferox_genome_assembly,_chromosome:_X	AUGUSTUS	exon	1334337	1334804	.	-	.	ID=g26596.t1.exon4;Parent=g26596.t1;
OW387028.1_Nowickia_ferox_genome_assembly,_chromosome:_X	AUGUSTUS	start_codon	1334802	1334804	.	-	0	ID=g26596.t1.start1;Parent=g26596.t1;
OW387028.1_Nowickia_ferox_genome_assembly,_chromosome:_X	AUGUSTUS	gene	1367555	1368843	.	-	.	ID=g26597;
OW387028.1_Nowickia_ferox_genome_assembly,_chromosome:_X	AUGUSTUS	mRNA	1367555	1368843	0.83	-	.	ID=g26597.t1;Parent=g26597;
OW387028.1_Nowickia_ferox_genome_assembly,_chromosome:_X	AUGUSTUS	stop_codon	1367555	1367557	.	-	0	ID=g26597.t1.stop1;Parent=g26597.t1;
OW387028.1_Nowickia_ferox_genome_assembly,_chromosome:_X	AUGUSTUS	CDS	1367555	1367673	0.91	-	2	ID=g26597.t1.CDS1;Parent=g26597.t1;
OW387028.1_Nowickia_ferox_genome_assembly,_chromosome:_X	AUGUSTUS	exon	1367555	1367673	.	-	.	ID=g26597.t1.exon1;Parent=g26597.t1;
OW387028.1_Nowickia_ferox_genome_assembly,_chromosome:_X	AUGUSTUS	intron	1367674	1367888	0.89	-	.	ID=g26597.t1.intron1;Parent=g26597.t1;
OW387028.1_Nowickia_ferox_genome_assembly,_chromosome:_X	AUGUSTUS	CDS	1367889	1368843	0.91	-	0	ID=g26597.t1.CDS2;Parent=g26597.t1;
OW387028.1_Nowickia_ferox_genome_assembly,_chromosome:_X	AUGUSTUS	exon	1367889	1368843	.	-	.	ID=g26597.t1.exon2;Parent=g26597.t1;
OW387028.1_Nowickia_ferox_genome_assembly,_chromosome:_X	AUGUSTUS	start_codon	1368841	1368843	.	-	0	ID=g26597.t1.start1;Parent=g26597.t1;
OW387028.1_Nowickia_ferox_genome_assembly,_chromosome:_X	AUGUSTUS	gene	1369125	1370375	.	-	.	ID=g26598;
OW387028.1_Nowickia_ferox_genome_assembly,_chromosome:_X	AUGUSTUS	mRNA	1369125	1370375	0.79	-	.	ID=g26598.t1;Parent=g26598;
OW387028.1_Nowickia_ferox_genome_assembly,_chromosome:_X	AUGUSTUS	stop_codon	1369125	1369127	.	-	0	ID=g26598.t1.stop1;Parent=g26598.t1;
OW387028.1_Nowickia_ferox_genome_assembly,_chromosome:_X	AUGUSTUS	CDS	1369125	1370375	0.79	-	0	ID=g26598.t1.CDS1;Parent=g26598.t1;
OW387028.1_Nowickia_ferox_genome_assembly,_chromosome:_X	AUGUSTUS	exon	1369125	1370375	.	-	.	ID=g26598.t1.exon1;Parent=g26598.t1;
OW387028.1_Nowickia_ferox_genome_assembly,_chromosome:_X	AUGUSTUS	start_codon	1370373	1370375	.	-	0	ID=g26598.t1.start1;Parent=g26598.t1;
OW387028.1_Nowickia_ferox_genome_assembly,_chromosome:_X	AUGUSTUS	gene	1369125	1371724	.	-	.	ID=g26599;
OW387028.1_Nowickia_ferox_genome_assembly,_chromosome:_X	AUGUSTUS	mRNA	1369125	1371724	0.98	-	.	ID=g26599.t1;Parent=g26599;
OW387028.1_Nowickia_ferox_genome_assembly,_chromosome:_X	AUGUSTUS	stop_codon	1369125	1369127	.	-	0	ID=g26599.t1.stop1;Parent=g26599.t1;
OW387028.1_Nowickia_ferox_genome_assembly,_chromosome:_X	AUGUSTUS	CDS	1369125	1371036	0.98	-	1	ID=g26599.t1.CDS1;Parent=g26599.t1;
OW387028.1_Nowickia_ferox_genome_assembly,_chromosome:_X	AUGUSTUS	exon	1369125	1371036	.	-	.	ID=g26599.t1.exon1;Parent=g26599.t1;
OW387028.1_Nowickia_ferox_genome_assembly,_chromosome:_X	AUGUSTUS	intron	1371037	1371089	0.98	-	.	ID=g26599.t1.intron1;Parent=g26599.t1;
OW387028.1_Nowickia_ferox_genome_assembly,_chromosome:_X	AUGUSTUS	CDS	1371090	1371724	0.98	-	0	ID=g26599.t1.CDS2;Parent=g26599.t1;
OW387028.1_Nowickia_ferox_genome_assembly,_chromosome:_X	AUGUSTUS	exon	1371090	1371724	.	-	.	ID=g26599.t1.exon2;Parent=g26599.t1;
OW387028.1_Nowickia_ferox_genome_assembly,_chromosome:_X	AUGUSTUS	start_codon	1371722	1371724	.	-	0	ID=g26599.t1.start1;Parent=g26599.t1;
OW387028.1_Nowickia_ferox_genome_assembly,_chromosome:_X	AUGUSTUS	gene	1372554	1373450	.	-	.	ID=g26600;
OW387028.1_Nowickia_ferox_genome_assembly,_chromosome:_X	AUGUSTUS	mRNA	1372554	1373450	0.99	-	.	ID=g26600.t1;Parent=g26600;
OW387028.1_Nowickia_ferox_genome_assembly,_chromosome:_X	AUGUSTUS	stop_codon	1372554	1372556	.	-	0	ID=g26600.t1.stop1;Parent=g26600.t1;
OW387028.1_Nowickia_ferox_genome_assembly,_chromosome:_X	AUGUSTUS	CDS	1372554	1373450	0.99	-	0	ID=g26600.t1.CDS1;Parent=g26600.t1;
OW387028.1_Nowickia_ferox_genome_assembly,_chromosome:_X	AUGUSTUS	exon	1372554	1373450	.	-	.	ID=g26600.t1.exon1;Parent=g26600.t1;
OW387028.1_Nowickia_ferox_genome_assembly,_chromosome:_X	AUGUSTUS	start_codon	1373448	1373450	.	-	0	ID=g26600.t1.start1;Parent=g26600.t1;
OW387028.1_Nowickia_ferox_genome_assembly,_chromosome:_X	AUGUSTUS	gene	1373499	1373840	.	-	.	ID=g26601;
OW387028.1_Nowickia_ferox_genome_assembly,_chromosome:_X	AUGUSTUS	mRNA	1373499	1373840	1	-	.	ID=g26601.t1;Parent=g26601;
OW387028.1_Nowickia_ferox_genome_assembly,_chromosome:_X	AUGUSTUS	stop_codon	1373499	1373501	.	-	0	ID=g26601.t1.stop1;Parent=g26601.t1;
OW387028.1_Nowickia_ferox_genome_assembly,_chromosome:_X	AUGUSTUS	CDS	1373499	1373840	1	-	0	ID=g26601.t1.CDS1;Parent=g26601.t1;
OW387028.1_Nowickia_ferox_genome_assembly,_chromosome:_X	AUGUSTUS	exon	1373499	1373840	.	-	.	ID=g26601.t1.exon1;Parent=g26601.t1;
OW387028.1_Nowickia_ferox_genome_assembly,_chromosome:_X	AUGUSTUS	start_codon	1373838	1373840	.	-	0	ID=g26601.t1.start1;Parent=g26601.t1;
OW387028.1_Nowickia_ferox_genome_assembly,_chromosome:_X	AUGUSTUS	gene	1378142	1379116	.	+	.	ID=g26602;
OW387028.1_Nowickia_ferox_genome_assembly,_chromosome:_X	AUGUSTUS	mRNA	1378142	1379116	1	+	.	ID=g26602.t1;Parent=g26602;
OW387028.1_Nowickia_ferox_genome_assembly,_chromosome:_X	AUGUSTUS	start_codon	1378142	1378144	.	+	0	ID=g26602.t1.start1;Parent=g26602.t1;
OW387028.1_Nowickia_ferox_genome_assembly,_chromosome:_X	AUGUSTUS	CDS	1378142	1378176	1	+	0	ID=g26602.t1.CDS1;Parent=g26602.t1;
OW387028.1_Nowickia_ferox_genome_assembly,_chromosome:_X	AUGUSTUS	exon	1378142	1378176	.	+	.	ID=g26602.t1.exon1;Parent=g26602.t1;
OW387028.1_Nowickia_ferox_genome_assembly,_chromosome:_X	AUGUSTUS	intron	1378177	1378356	1	+	.	ID=g26602.t1.intron1;Parent=g26602.t1;
OW387028.1_Nowickia_ferox_genome_assembly,_chromosome:_X	AUGUSTUS	CDS	1378357	1378689	1	+	1	ID=g26602.t1.CDS2;Parent=g26602.t1;
OW387028.1_Nowickia_ferox_genome_assembly,_chromosome:_X	AUGUSTUS	exon	1378357	1378689	.	+	.	ID=g26602.t1.exon2;Parent=g26602.t1;
OW387028.1_Nowickia_ferox_genome_assembly,_chromosome:_X	AUGUSTUS	intron	1378690	1378760	1	+	.	ID=g26602.t1.intron2;Parent=g26602.t1;
OW387028.1_Nowickia_ferox_genome_assembly,_chromosome:_X	AUGUSTUS	CDS	1378761	1378923	1	+	1	ID=g26602.t1.CDS3;Parent=g26602.t1;
OW387028.1_Nowickia_ferox_genome_assembly,_chromosome:_X	AUGUSTUS	exon	1378761	1378923	.	+	.	ID=g26602.t1.exon3;Parent=g26602.t1;
OW387028.1_Nowickia_ferox_genome_assembly,_chromosome:_X	AUGUSTUS	intron	1378924	1378993	1	+	.	ID=g26602.t1.intron3;Parent=g26602.t1;
OW387028.1_Nowickia_ferox_genome_assembly,_chromosome:_X	AUGUSTUS	CDS	1378994	1379116	1	+	0	ID=g26602.t1.CDS4;Parent=g26602.t1;
OW387028.1_Nowickia_ferox_genome_assembly,_chromosome:_X	AUGUSTUS	exon	1378994	1379116	.	+	.	ID=g26602.t1.exon4;Parent=g26602.t1;
OW387028.1_Nowickia_ferox_genome_assembly,_chromosome:_X	AUGUSTUS	stop_codon	1379114	1379116	.	+	0	ID=g26602.t1.stop1;Parent=g26602.t1;
OW387028.1_Nowickia_ferox_genome_assembly,_chromosome:_X	AUGUSTUS	gene	1381379	1382119	.	+	.	ID=g26603;
OW387028.1_Nowickia_ferox_genome_assembly,_chromosome:_X	AUGUSTUS	mRNA	1381379	1382119	0.83	+	.	ID=g26603.t1;Parent=g26603;
OW387028.1_Nowickia_ferox_genome_assembly,_chromosome:_X	AUGUSTUS	start_codon	1381379	1381381	.	+	0	ID=g26603.t1.start1;Parent=g26603.t1;
OW387028.1_Nowickia_ferox_genome_assembly,_chromosome:_X	AUGUSTUS	CDS	1381379	1381505	1	+	0	ID=g26603.t1.CDS1;Parent=g26603.t1;
OW387028.1_Nowickia_ferox_genome_assembly,_chromosome:_X	AUGUSTUS	exon	1381379	1381505	.	+	.	ID=g26603.t1.exon1;Parent=g26603.t1;
OW387028.1_Nowickia_ferox_genome_assembly,_chromosome:_X	AUGUSTUS	intron	1381506	1381581	0.99	+	.	ID=g26603.t1.intron1;Parent=g26603.t1;
OW387028.1_Nowickia_ferox_genome_assembly,_chromosome:_X	AUGUSTUS	CDS	1381582	1381956	0.83	+	2	ID=g26603.t1.CDS2;Parent=g26603.t1;
OW387028.1_Nowickia_ferox_genome_assembly,_chromosome:_X	AUGUSTUS	exon	1381582	1381956	.	+	.	ID=g26603.t1.exon2;Parent=g26603.t1;
OW387028.1_Nowickia_ferox_genome_assembly,_chromosome:_X	AUGUSTUS	intron	1381957	1382054	0.84	+	.	ID=g26603.t1.intron2;Parent=g26603.t1;
OW387028.1_Nowickia_ferox_genome_assembly,_chromosome:_X	AUGUSTUS	CDS	1382055	1382119	0.84	+	2	ID=g26603.t1.CDS3;Parent=g26603.t1;
OW387028.1_Nowickia_ferox_genome_assembly,_chromosome:_X	AUGUSTUS	exon	1382055	1382119	.	+	.	ID=g26603.t1.exon3;Parent=g26603.t1;
OW387028.1_Nowickia_ferox_genome_assembly,_chromosome:_X	AUGUSTUS	stop_codon	1382117	1382119	.	+	0	ID=g26603.t1.stop1;Parent=g26603.t1;
OW387028.1_Nowickia_ferox_genome_assembly,_chromosome:_X	AUGUSTUS	gene	1382489	1383127	.	-	.	ID=g26604;
OW387028.1_Nowickia_ferox_genome_assembly,_chromosome:_X	AUGUSTUS	mRNA	1382489	1383127	1	-	.	ID=g26604.t1;Parent=g26604;
OW387028.1_Nowickia_ferox_genome_assembly,_chromosome:_X	AUGUSTUS	stop_codon	1382489	1382491	.	-	0	ID=g26604.t1.stop1;Parent=g26604.t1;
OW387028.1_Nowickia_ferox_genome_assembly,_chromosome:_X	AUGUSTUS	CDS	1382489	1382838	1	-	2	ID=g26604.t1.CDS1;Parent=g26604.t1;
OW387028.1_Nowickia_ferox_genome_assembly,_chromosome:_X	AUGUSTUS	exon	1382489	1382838	.	-	.	ID=g26604.t1.exon1;Parent=g26604.t1;
OW387028.1_Nowickia_ferox_genome_assembly,_chromosome:_X	AUGUSTUS	intron	1382839	1382904	1	-	.	ID=g26604.t1.intron1;Parent=g26604.t1;
OW387028.1_Nowickia_ferox_genome_assembly,_chromosome:_X	AUGUSTUS	CDS	1382905	1383053	1	-	1	ID=g26604.t1.CDS2;Parent=g26604.t1;
OW387028.1_Nowickia_ferox_genome_assembly,_chromosome:_X	AUGUSTUS	exon	1382905	1383053	.	-	.	ID=g26604.t1.exon2;Parent=g26604.t1;
OW387028.1_Nowickia_ferox_genome_assembly,_chromosome:_X	AUGUSTUS	intron	1383054	1383116	1	-	.	ID=g26604.t1.intron2;Parent=g26604.t1;
OW387028.1_Nowickia_ferox_genome_assembly,_chromosome:_X	AUGUSTUS	CDS	1383117	1383127	1	-	0	ID=g26604.t1.CDS3;Parent=g26604.t1;
OW387028.1_Nowickia_ferox_genome_assembly,_chromosome:_X	AUGUSTUS	exon	1383117	1383127	.	-	.	ID=g26604.t1.exon3;Parent=g26604.t1;
OW387028.1_Nowickia_ferox_genome_assembly,_chromosome:_X	AUGUSTUS	start_codon	1383125	1383127	.	-	0	ID=g26604.t1.start1;Parent=g26604.t1;
OW387028.1_Nowickia_ferox_genome_assembly,_chromosome:_X	AUGUSTUS	gene	1392150	1393976	.	-	.	ID=g26605;
OW387028.1_Nowickia_ferox_genome_assembly,_chromosome:_X	AUGUSTUS	mRNA	1392150	1393976	1	-	.	ID=g26605.t1;Parent=g26605;
OW387028.1_Nowickia_ferox_genome_assembly,_chromosome:_X	AUGUSTUS	stop_codon	1392150	1392152	.	-	0	ID=g26605.t1.stop1;Parent=g26605.t1;
OW387028.1_Nowickia_ferox_genome_assembly,_chromosome:_X	AUGUSTUS	CDS	1392150	1392826	1	-	2	ID=g26605.t1.CDS1;Parent=g26605.t1;
OW387028.1_Nowickia_ferox_genome_assembly,_chromosome:_X	AUGUSTUS	exon	1392150	1392826	.	-	.	ID=g26605.t1.exon1;Parent=g26605.t1;
OW387028.1_Nowickia_ferox_genome_assembly,_chromosome:_X	AUGUSTUS	intron	1392827	1392886	1	-	.	ID=g26605.t1.intron1;Parent=g26605.t1;
OW387028.1_Nowickia_ferox_genome_assembly,_chromosome:_X	AUGUSTUS	CDS	1392887	1393976	1	-	0	ID=g26605.t1.CDS2;Parent=g26605.t1;
OW387028.1_Nowickia_ferox_genome_assembly,_chromosome:_X	AUGUSTUS	exon	1392887	1393976	.	-	.	ID=g26605.t1.exon2;Parent=g26605.t1;
OW387028.1_Nowickia_ferox_genome_assembly,_chromosome:_X	AUGUSTUS	start_codon	1393974	1393976	.	-	0	ID=g26605.t1.start1;Parent=g26605.t1;
OW387028.1_Nowickia_ferox_genome_assembly,_chromosome:_X	AUGUSTUS	gene	1400703	1412231	.	+	.	ID=g26606;
OW387028.1_Nowickia_ferox_genome_assembly,_chromosome:_X	AUGUSTUS	mRNA	1400703	1412231	1	+	.	ID=g26606.t1;Parent=g26606;
OW387028.1_Nowickia_ferox_genome_assembly,_chromosome:_X	AUGUSTUS	start_codon	1400703	1400705	.	+	0	ID=g26606.t1.start1;Parent=g26606.t1;
OW387028.1_Nowickia_ferox_genome_assembly,_chromosome:_X	AUGUSTUS	CDS	1400703	1400808	1	+	0	ID=g26606.t1.CDS1;Parent=g26606.t1;
OW387028.1_Nowickia_ferox_genome_assembly,_chromosome:_X	AUGUSTUS	exon	1400703	1400808	.	+	.	ID=g26606.t1.exon1;Parent=g26606.t1;
OW387028.1_Nowickia_ferox_genome_assembly,_chromosome:_X	AUGUSTUS	intron	1400809	1410069	1	+	.	ID=g26606.t1.intron1;Parent=g26606.t1;
OW387028.1_Nowickia_ferox_genome_assembly,_chromosome:_X	AUGUSTUS	CDS	1410070	1410185	1	+	2	ID=g26606.t1.CDS2;Parent=g26606.t1;
OW387028.1_Nowickia_ferox_genome_assembly,_chromosome:_X	AUGUSTUS	exon	1410070	1410185	.	+	.	ID=g26606.t1.exon2;Parent=g26606.t1;
OW387028.1_Nowickia_ferox_genome_assembly,_chromosome:_X	AUGUSTUS	intron	1410186	1411648	1	+	.	ID=g26606.t1.intron2;Parent=g26606.t1;
OW387028.1_Nowickia_ferox_genome_assembly,_chromosome:_X	AUGUSTUS	CDS	1411649	1412043	1	+	0	ID=g26606.t1.CDS3;Parent=g26606.t1;
OW387028.1_Nowickia_ferox_genome_assembly,_chromosome:_X	AUGUSTUS	exon	1411649	1412043	.	+	.	ID=g26606.t1.exon3;Parent=g26606.t1;
OW387028.1_Nowickia_ferox_genome_assembly,_chromosome:_X	AUGUSTUS	intron	1412044	1412113	1	+	.	ID=g26606.t1.intron3;Parent=g26606.t1;
OW387028.1_Nowickia_ferox_genome_assembly,_chromosome:_X	AUGUSTUS	CDS	1412114	1412231	1	+	1	ID=g26606.t1.CDS4;Parent=g26606.t1;
OW387028.1_Nowickia_ferox_genome_assembly,_chromosome:_X	AUGUSTUS	exon	1412114	1412231	.	+	.	ID=g26606.t1.exon4;Parent=g26606.t1;
OW387028.1_Nowickia_ferox_genome_assembly,_chromosome:_X	AUGUSTUS	stop_codon	1412229	1412231	.	+	0	ID=g26606.t1.stop1;Parent=g26606.t1;
OW387028.1_Nowickia_ferox_genome_assembly,_chromosome:_X	AUGUSTUS	gene	1414857	1415755	.	-	.	ID=g26607;
OW387028.1_Nowickia_ferox_genome_assembly,_chromosome:_X	AUGUSTUS	mRNA	1414857	1415755	1	-	.	ID=g26607.t1;Parent=g26607;
OW387028.1_Nowickia_ferox_genome_assembly,_chromosome:_X	AUGUSTUS	stop_codon	1414857	1414859	.	-	0	ID=g26607.t1.stop1;Parent=g26607.t1;
OW387028.1_Nowickia_ferox_genome_assembly,_chromosome:_X	AUGUSTUS	CDS	1414857	1415120	1	-	0	ID=g26607.t1.CDS1;Parent=g26607.t1;
OW387028.1_Nowickia_ferox_genome_assembly,_chromosome:_X	AUGUSTUS	exon	1414857	1415120	.	-	.	ID=g26607.t1.exon1;Parent=g26607.t1;
OW387028.1_Nowickia_ferox_genome_assembly,_chromosome:_X	AUGUSTUS	intron	1415121	1415182	1	-	.	ID=g26607.t1.intron1;Parent=g26607.t1;
OW387028.1_Nowickia_ferox_genome_assembly,_chromosome:_X	AUGUSTUS	CDS	1415183	1415755	1	-	0	ID=g26607.t1.CDS2;Parent=g26607.t1;
OW387028.1_Nowickia_ferox_genome_assembly,_chromosome:_X	AUGUSTUS	exon	1415183	1415755	.	-	.	ID=g26607.t1.exon2;Parent=g26607.t1;
OW387028.1_Nowickia_ferox_genome_assembly,_chromosome:_X	AUGUSTUS	start_codon	1415753	1415755	.	-	0	ID=g26607.t1.start1;Parent=g26607.t1;
OW387028.1_Nowickia_ferox_genome_assembly,_chromosome:_X	AUGUSTUS	gene	1415876	1417088	.	-	.	ID=g26608;
OW387028.1_Nowickia_ferox_genome_assembly,_chromosome:_X	AUGUSTUS	mRNA	1415876	1417088	0.91	-	.	ID=g26608.t1;Parent=g26608;
OW387028.1_Nowickia_ferox_genome_assembly,_chromosome:_X	AUGUSTUS	stop_codon	1415876	1415878	.	-	0	ID=g26608.t1.stop1;Parent=g26608.t1;
OW387028.1_Nowickia_ferox_genome_assembly,_chromosome:_X	AUGUSTUS	CDS	1415876	1416246	1	-	2	ID=g26608.t1.CDS1;Parent=g26608.t1;
OW387028.1_Nowickia_ferox_genome_assembly,_chromosome:_X	AUGUSTUS	exon	1415876	1416246	.	-	.	ID=g26608.t1.exon1;Parent=g26608.t1;
OW387028.1_Nowickia_ferox_genome_assembly,_chromosome:_X	AUGUSTUS	intron	1416247	1416317	1	-	.	ID=g26608.t1.intron1;Parent=g26608.t1;
OW387028.1_Nowickia_ferox_genome_assembly,_chromosome:_X	AUGUSTUS	CDS	1416318	1416605	0.92	-	2	ID=g26608.t1.CDS2;Parent=g26608.t1;
OW387028.1_Nowickia_ferox_genome_assembly,_chromosome:_X	AUGUSTUS	exon	1416318	1416605	.	-	.	ID=g26608.t1.exon2;Parent=g26608.t1;
OW387028.1_Nowickia_ferox_genome_assembly,_chromosome:_X	AUGUSTUS	intron	1416606	1416952	0.91	-	.	ID=g26608.t1.intron2;Parent=g26608.t1;
OW387028.1_Nowickia_ferox_genome_assembly,_chromosome:_X	AUGUSTUS	CDS	1416953	1417088	0.99	-	0	ID=g26608.t1.CDS3;Parent=g26608.t1;
OW387028.1_Nowickia_ferox_genome_assembly,_chromosome:_X	AUGUSTUS	exon	1416953	1417088	.	-	.	ID=g26608.t1.exon3;Parent=g26608.t1;
OW387028.1_Nowickia_ferox_genome_assembly,_chromosome:_X	AUGUSTUS	start_codon	1417086	1417088	.	-	0	ID=g26608.t1.start1;Parent=g26608.t1;
OW387028.1_Nowickia_ferox_genome_assembly,_chromosome:_X	AUGUSTUS	gene	1418014	1418358	.	-	.	ID=g26609;
OW387028.1_Nowickia_ferox_genome_assembly,_chromosome:_X	AUGUSTUS	mRNA	1418014	1418358	1	-	.	ID=g26609.t1;Parent=g26609;
OW387028.1_Nowickia_ferox_genome_assembly,_chromosome:_X	AUGUSTUS	stop_codon	1418014	1418016	.	-	0	ID=g26609.t1.stop1;Parent=g26609.t1;
OW387028.1_Nowickia_ferox_genome_assembly,_chromosome:_X	AUGUSTUS	CDS	1418014	1418358	1	-	0	ID=g26609.t1.CDS1;Parent=g26609.t1;
OW387028.1_Nowickia_ferox_genome_assembly,_chromosome:_X	AUGUSTUS	exon	1418014	1418358	.	-	.	ID=g26609.t1.exon1;Parent=g26609.t1;
OW387028.1_Nowickia_ferox_genome_assembly,_chromosome:_X	AUGUSTUS	start_codon	1418356	1418358	.	-	0	ID=g26609.t1.start1;Parent=g26609.t1;
OW387028.1_Nowickia_ferox_genome_assembly,_chromosome:_X	AUGUSTUS	gene	1418553	1418777	.	-	.	ID=g26610;
OW387028.1_Nowickia_ferox_genome_assembly,_chromosome:_X	AUGUSTUS	mRNA	1418553	1418777	0.99	-	.	ID=g26610.t1;Parent=g26610;
OW387028.1_Nowickia_ferox_genome_assembly,_chromosome:_X	AUGUSTUS	stop_codon	1418553	1418555	.	-	0	ID=g26610.t1.stop1;Parent=g26610.t1;
OW387028.1_Nowickia_ferox_genome_assembly,_chromosome:_X	AUGUSTUS	CDS	1418553	1418777	0.99	-	0	ID=g26610.t1.CDS1;Parent=g26610.t1;
OW387028.1_Nowickia_ferox_genome_assembly,_chromosome:_X	AUGUSTUS	exon	1418553	1418777	.	-	.	ID=g26610.t1.exon1;Parent=g26610.t1;
OW387028.1_Nowickia_ferox_genome_assembly,_chromosome:_X	AUGUSTUS	start_codon	1418775	1418777	.	-	0	ID=g26610.t1.start1;Parent=g26610.t1;
OW387028.1_Nowickia_ferox_genome_assembly,_chromosome:_X	AUGUSTUS	gene	1419612	1434072	.	+	.	ID=g26611;
OW387028.1_Nowickia_ferox_genome_assembly,_chromosome:_X	AUGUSTUS	mRNA	1419612	1434072	1	+	.	ID=g26611.t1;Parent=g26611;
OW387028.1_Nowickia_ferox_genome_assembly,_chromosome:_X	AUGUSTUS	start_codon	1419612	1419614	.	+	0	ID=g26611.t1.start1;Parent=g26611.t1;
OW387028.1_Nowickia_ferox_genome_assembly,_chromosome:_X	AUGUSTUS	CDS	1419612	1419664	1	+	0	ID=g26611.t1.CDS1;Parent=g26611.t1;
OW387028.1_Nowickia_ferox_genome_assembly,_chromosome:_X	AUGUSTUS	exon	1419612	1419664	.	+	.	ID=g26611.t1.exon1;Parent=g26611.t1;
OW387028.1_Nowickia_ferox_genome_assembly,_chromosome:_X	AUGUSTUS	intron	1419665	1420977	1	+	.	ID=g26611.t1.intron1;Parent=g26611.t1;
OW387028.1_Nowickia_ferox_genome_assembly,_chromosome:_X	AUGUSTUS	CDS	1420978	1421166	1	+	1	ID=g26611.t1.CDS2;Parent=g26611.t1;
OW387028.1_Nowickia_ferox_genome_assembly,_chromosome:_X	AUGUSTUS	exon	1420978	1421166	.	+	.	ID=g26611.t1.exon2;Parent=g26611.t1;
OW387028.1_Nowickia_ferox_genome_assembly,_chromosome:_X	AUGUSTUS	intron	1421167	1421232	1	+	.	ID=g26611.t1.intron2;Parent=g26611.t1;
OW387028.1_Nowickia_ferox_genome_assembly,_chromosome:_X	AUGUSTUS	CDS	1421233	1421484	1	+	1	ID=g26611.t1.CDS3;Parent=g26611.t1;
OW387028.1_Nowickia_ferox_genome_assembly,_chromosome:_X	AUGUSTUS	exon	1421233	1421484	.	+	.	ID=g26611.t1.exon3;Parent=g26611.t1;
OW387028.1_Nowickia_ferox_genome_assembly,_chromosome:_X	AUGUSTUS	intron	1421485	1432393	1	+	.	ID=g26611.t1.intron3;Parent=g26611.t1;
OW387028.1_Nowickia_ferox_genome_assembly,_chromosome:_X	AUGUSTUS	CDS	1432394	1432651	1	+	1	ID=g26611.t1.CDS4;Parent=g26611.t1;
OW387028.1_Nowickia_ferox_genome_assembly,_chromosome:_X	AUGUSTUS	exon	1432394	1432651	.	+	.	ID=g26611.t1.exon4;Parent=g26611.t1;
OW387028.1_Nowickia_ferox_genome_assembly,_chromosome:_X	AUGUSTUS	intron	1432652	1434014	1	+	.	ID=g26611.t1.intron4;Parent=g26611.t1;
OW387028.1_Nowickia_ferox_genome_assembly,_chromosome:_X	AUGUSTUS	CDS	1434015	1434072	1	+	1	ID=g26611.t1.CDS5;Parent=g26611.t1;
OW387028.1_Nowickia_ferox_genome_assembly,_chromosome:_X	AUGUSTUS	exon	1434015	1434072	.	+	.	ID=g26611.t1.exon5;Parent=g26611.t1;
OW387028.1_Nowickia_ferox_genome_assembly,_chromosome:_X	AUGUSTUS	stop_codon	1434070	1434072	.	+	0	ID=g26611.t1.stop1;Parent=g26611.t1;
OW387028.1_Nowickia_ferox_genome_assembly,_chromosome:_X	AUGUSTUS	gene	1452655	1471653	.	-	.	ID=g26612;
OW387028.1_Nowickia_ferox_genome_assembly,_chromosome:_X	AUGUSTUS	mRNA	1452655	1471653	1	-	.	ID=g26612.t1;Parent=g26612;
OW387028.1_Nowickia_ferox_genome_assembly,_chromosome:_X	AUGUSTUS	stop_codon	1452655	1452657	.	-	0	ID=g26612.t1.stop1;Parent=g26612.t1;
OW387028.1_Nowickia_ferox_genome_assembly,_chromosome:_X	AUGUSTUS	CDS	1452655	1452762	1	-	0	ID=g26612.t1.CDS1;Parent=g26612.t1;
OW387028.1_Nowickia_ferox_genome_assembly,_chromosome:_X	AUGUSTUS	exon	1452655	1452762	.	-	.	ID=g26612.t1.exon1;Parent=g26612.t1;
OW387028.1_Nowickia_ferox_genome_assembly,_chromosome:_X	AUGUSTUS	intron	1452763	1452849	1	-	.	ID=g26612.t1.intron1;Parent=g26612.t1;
OW387028.1_Nowickia_ferox_genome_assembly,_chromosome:_X	AUGUSTUS	CDS	1452850	1453032	1	-	0	ID=g26612.t1.CDS2;Parent=g26612.t1;
OW387028.1_Nowickia_ferox_genome_assembly,_chromosome:_X	AUGUSTUS	exon	1452850	1453032	.	-	.	ID=g26612.t1.exon2;Parent=g26612.t1;
OW387028.1_Nowickia_ferox_genome_assembly,_chromosome:_X	AUGUSTUS	intron	1453033	1458404	1	-	.	ID=g26612.t1.intron2;Parent=g26612.t1;
OW387028.1_Nowickia_ferox_genome_assembly,_chromosome:_X	AUGUSTUS	CDS	1458405	1458994	1	-	2	ID=g26612.t1.CDS3;Parent=g26612.t1;
OW387028.1_Nowickia_ferox_genome_assembly,_chromosome:_X	AUGUSTUS	exon	1458405	1458994	.	-	.	ID=g26612.t1.exon3;Parent=g26612.t1;
OW387028.1_Nowickia_ferox_genome_assembly,_chromosome:_X	AUGUSTUS	intron	1458995	1459925	1	-	.	ID=g26612.t1.intron3;Parent=g26612.t1;
OW387028.1_Nowickia_ferox_genome_assembly,_chromosome:_X	AUGUSTUS	CDS	1459926	1460626	1	-	1	ID=g26612.t1.CDS4;Parent=g26612.t1;
OW387028.1_Nowickia_ferox_genome_assembly,_chromosome:_X	AUGUSTUS	exon	1459926	1460626	.	-	.	ID=g26612.t1.exon4;Parent=g26612.t1;
OW387028.1_Nowickia_ferox_genome_assembly,_chromosome:_X	AUGUSTUS	intron	1460627	1466429	1	-	.	ID=g26612.t1.intron4;Parent=g26612.t1;
OW387028.1_Nowickia_ferox_genome_assembly,_chromosome:_X	AUGUSTUS	CDS	1466430	1466563	1	-	0	ID=g26612.t1.CDS5;Parent=g26612.t1;
OW387028.1_Nowickia_ferox_genome_assembly,_chromosome:_X	AUGUSTUS	exon	1466430	1466563	.	-	.	ID=g26612.t1.exon5;Parent=g26612.t1;
OW387028.1_Nowickia_ferox_genome_assembly,_chromosome:_X	AUGUSTUS	intron	1466564	1468597	1	-	.	ID=g26612.t1.intron5;Parent=g26612.t1;
OW387028.1_Nowickia_ferox_genome_assembly,_chromosome:_X	AUGUSTUS	CDS	1468598	1471513	1	-	0	ID=g26612.t1.CDS6;Parent=g26612.t1;
OW387028.1_Nowickia_ferox_genome_assembly,_chromosome:_X	AUGUSTUS	exon	1468598	1471513	.	-	.	ID=g26612.t1.exon6;Parent=g26612.t1;
OW387028.1_Nowickia_ferox_genome_assembly,_chromosome:_X	AUGUSTUS	intron	1471514	1471629	1	-	.	ID=g26612.t1.intron6;Parent=g26612.t1;
OW387028.1_Nowickia_ferox_genome_assembly,_chromosome:_X	AUGUSTUS	CDS	1471630	1471653	1	-	0	ID=g26612.t1.CDS7;Parent=g26612.t1;
OW387028.1_Nowickia_ferox_genome_assembly,_chromosome:_X	AUGUSTUS	exon	1471630	1471653	.	-	.	ID=g26612.t1.exon7;Parent=g26612.t1;
OW387028.1_Nowickia_ferox_genome_assembly,_chromosome:_X	AUGUSTUS	start_codon	1471651	1471653	.	-	0	ID=g26612.t1.start1;Parent=g26612.t1;
OW387028.1_Nowickia_ferox_genome_assembly,_chromosome:_X	AUGUSTUS	gene	1481125	1482696	.	+	.	ID=g26613;
OW387028.1_Nowickia_ferox_genome_assembly,_chromosome:_X	AUGUSTUS	mRNA	1481125	1482696	1	+	.	ID=g26613.t1;Parent=g26613;
OW387028.1_Nowickia_ferox_genome_assembly,_chromosome:_X	AUGUSTUS	start_codon	1481125	1481127	.	+	0	ID=g26613.t1.start1;Parent=g26613.t1;
OW387028.1_Nowickia_ferox_genome_assembly,_chromosome:_X	AUGUSTUS	CDS	1481125	1481963	1	+	0	ID=g26613.t1.CDS1;Parent=g26613.t1;
OW387028.1_Nowickia_ferox_genome_assembly,_chromosome:_X	AUGUSTUS	exon	1481125	1481963	.	+	.	ID=g26613.t1.exon1;Parent=g26613.t1;
OW387028.1_Nowickia_ferox_genome_assembly,_chromosome:_X	AUGUSTUS	intron	1481964	1482026	1	+	.	ID=g26613.t1.intron1;Parent=g26613.t1;
OW387028.1_Nowickia_ferox_genome_assembly,_chromosome:_X	AUGUSTUS	CDS	1482027	1482696	1	+	1	ID=g26613.t1.CDS2;Parent=g26613.t1;
OW387028.1_Nowickia_ferox_genome_assembly,_chromosome:_X	AUGUSTUS	exon	1482027	1482696	.	+	.	ID=g26613.t1.exon2;Parent=g26613.t1;
OW387028.1_Nowickia_ferox_genome_assembly,_chromosome:_X	AUGUSTUS	stop_codon	1482694	1482696	.	+	0	ID=g26613.t1.stop1;Parent=g26613.t1;
OW387028.1_Nowickia_ferox_genome_assembly,_chromosome:_X	AUGUSTUS	gene	1503929	1504622	.	+	.	ID=g26614;
OW387028.1_Nowickia_ferox_genome_assembly,_chromosome:_X	AUGUSTUS	mRNA	1503929	1504622	1	+	.	ID=g26614.t1;Parent=g26614;
OW387028.1_Nowickia_ferox_genome_assembly,_chromosome:_X	AUGUSTUS	start_codon	1503929	1503931	.	+	0	ID=g26614.t1.start1;Parent=g26614.t1;
OW387028.1_Nowickia_ferox_genome_assembly,_chromosome:_X	AUGUSTUS	CDS	1503929	1504268	1	+	0	ID=g26614.t1.CDS1;Parent=g26614.t1;
OW387028.1_Nowickia_ferox_genome_assembly,_chromosome:_X	AUGUSTUS	exon	1503929	1504268	.	+	.	ID=g26614.t1.exon1;Parent=g26614.t1;
OW387028.1_Nowickia_ferox_genome_assembly,_chromosome:_X	AUGUSTUS	intron	1504269	1504551	1	+	.	ID=g26614.t1.intron1;Parent=g26614.t1;
OW387028.1_Nowickia_ferox_genome_assembly,_chromosome:_X	AUGUSTUS	CDS	1504552	1504622	1	+	2	ID=g26614.t1.CDS2;Parent=g26614.t1;
OW387028.1_Nowickia_ferox_genome_assembly,_chromosome:_X	AUGUSTUS	exon	1504552	1504622	.	+	.	ID=g26614.t1.exon2;Parent=g26614.t1;
OW387028.1_Nowickia_ferox_genome_assembly,_chromosome:_X	AUGUSTUS	stop_codon	1504620	1504622	.	+	0	ID=g26614.t1.stop1;Parent=g26614.t1;
OW387028.1_Nowickia_ferox_genome_assembly,_chromosome:_X	AUGUSTUS	gene	1504902	1505405	.	+	.	ID=g26615;
OW387028.1_Nowickia_ferox_genome_assembly,_chromosome:_X	AUGUSTUS	mRNA	1504902	1505405	0.99	+	.	ID=g26615.t1;Parent=g26615;
OW387028.1_Nowickia_ferox_genome_assembly,_chromosome:_X	AUGUSTUS	start_codon	1504902	1504904	.	+	0	ID=g26615.t1.start1;Parent=g26615.t1;
OW387028.1_Nowickia_ferox_genome_assembly,_chromosome:_X	AUGUSTUS	CDS	1504902	1505405	0.99	+	0	ID=g26615.t1.CDS1;Parent=g26615.t1;
OW387028.1_Nowickia_ferox_genome_assembly,_chromosome:_X	AUGUSTUS	exon	1504902	1505405	.	+	.	ID=g26615.t1.exon1;Parent=g26615.t1;
OW387028.1_Nowickia_ferox_genome_assembly,_chromosome:_X	AUGUSTUS	stop_codon	1505403	1505405	.	+	0	ID=g26615.t1.stop1;Parent=g26615.t1;
OW387028.1_Nowickia_ferox_genome_assembly,_chromosome:_X	AUGUSTUS	gene	1506537	1506938	.	+	.	ID=g26616;
OW387028.1_Nowickia_ferox_genome_assembly,_chromosome:_X	AUGUSTUS	mRNA	1506537	1506938	1	+	.	ID=g26616.t1;Parent=g26616;
OW387028.1_Nowickia_ferox_genome_assembly,_chromosome:_X	AUGUSTUS	start_codon	1506537	1506539	.	+	0	ID=g26616.t1.start1;Parent=g26616.t1;
OW387028.1_Nowickia_ferox_genome_assembly,_chromosome:_X	AUGUSTUS	CDS	1506537	1506938	1	+	0	ID=g26616.t1.CDS1;Parent=g26616.t1;
OW387028.1_Nowickia_ferox_genome_assembly,_chromosome:_X	AUGUSTUS	exon	1506537	1506938	.	+	.	ID=g26616.t1.exon1;Parent=g26616.t1;
OW387028.1_Nowickia_ferox_genome_assembly,_chromosome:_X	AUGUSTUS	stop_codon	1506936	1506938	.	+	0	ID=g26616.t1.stop1;Parent=g26616.t1;
OW387028.1_Nowickia_ferox_genome_assembly,_chromosome:_X	AUGUSTUS	gene	1513581	1515414	.	-	.	ID=g26617;
OW387028.1_Nowickia_ferox_genome_assembly,_chromosome:_X	AUGUSTUS	mRNA	1513581	1515414	1	-	.	ID=g26617.t1;Parent=g26617;
OW387028.1_Nowickia_ferox_genome_assembly,_chromosome:_X	AUGUSTUS	stop_codon	1513581	1513583	.	-	0	ID=g26617.t1.stop1;Parent=g26617.t1;
OW387028.1_Nowickia_ferox_genome_assembly,_chromosome:_X	AUGUSTUS	CDS	1513581	1513889	1	-	0	ID=g26617.t1.CDS1;Parent=g26617.t1;
OW387028.1_Nowickia_ferox_genome_assembly,_chromosome:_X	AUGUSTUS	exon	1513581	1513889	.	-	.	ID=g26617.t1.exon1;Parent=g26617.t1;
OW387028.1_Nowickia_ferox_genome_assembly,_chromosome:_X	AUGUSTUS	intron	1513890	1513956	1	-	.	ID=g26617.t1.intron1;Parent=g26617.t1;
OW387028.1_Nowickia_ferox_genome_assembly,_chromosome:_X	AUGUSTUS	CDS	1513957	1515414	1	-	0	ID=g26617.t1.CDS2;Parent=g26617.t1;
OW387028.1_Nowickia_ferox_genome_assembly,_chromosome:_X	AUGUSTUS	exon	1513957	1515414	.	-	.	ID=g26617.t1.exon2;Parent=g26617.t1;
OW387028.1_Nowickia_ferox_genome_assembly,_chromosome:_X	AUGUSTUS	start_codon	1515412	1515414	.	-	0	ID=g26617.t1.start1;Parent=g26617.t1;
OW387028.1_Nowickia_ferox_genome_assembly,_chromosome:_X	AUGUSTUS	gene	1560569	1578604	.	+	.	ID=g26618;
OW387028.1_Nowickia_ferox_genome_assembly,_chromosome:_X	AUGUSTUS	mRNA	1560569	1578604	1	+	.	ID=g26618.t1;Parent=g26618;
OW387028.1_Nowickia_ferox_genome_assembly,_chromosome:_X	AUGUSTUS	start_codon	1560569	1560571	.	+	0	ID=g26618.t1.start1;Parent=g26618.t1;
OW387028.1_Nowickia_ferox_genome_assembly,_chromosome:_X	AUGUSTUS	CDS	1560569	1560838	1	+	0	ID=g26618.t1.CDS1;Parent=g26618.t1;
OW387028.1_Nowickia_ferox_genome_assembly,_chromosome:_X	AUGUSTUS	exon	1560569	1560838	.	+	.	ID=g26618.t1.exon1;Parent=g26618.t1;
OW387028.1_Nowickia_ferox_genome_assembly,_chromosome:_X	AUGUSTUS	intron	1560839	1566708	1	+	.	ID=g26618.t1.intron1;Parent=g26618.t1;
OW387028.1_Nowickia_ferox_genome_assembly,_chromosome:_X	AUGUSTUS	CDS	1566709	1567653	1	+	0	ID=g26618.t1.CDS2;Parent=g26618.t1;
OW387028.1_Nowickia_ferox_genome_assembly,_chromosome:_X	AUGUSTUS	exon	1566709	1567653	.	+	.	ID=g26618.t1.exon2;Parent=g26618.t1;
OW387028.1_Nowickia_ferox_genome_assembly,_chromosome:_X	AUGUSTUS	intron	1567654	1567733	1	+	.	ID=g26618.t1.intron2;Parent=g26618.t1;
OW387028.1_Nowickia_ferox_genome_assembly,_chromosome:_X	AUGUSTUS	CDS	1567734	1568443	1	+	0	ID=g26618.t1.CDS3;Parent=g26618.t1;
OW387028.1_Nowickia_ferox_genome_assembly,_chromosome:_X	AUGUSTUS	exon	1567734	1568443	.	+	.	ID=g26618.t1.exon3;Parent=g26618.t1;
OW387028.1_Nowickia_ferox_genome_assembly,_chromosome:_X	AUGUSTUS	intron	1568444	1578295	1	+	.	ID=g26618.t1.intron3;Parent=g26618.t1;
OW387028.1_Nowickia_ferox_genome_assembly,_chromosome:_X	AUGUSTUS	CDS	1578296	1578416	1	+	1	ID=g26618.t1.CDS4;Parent=g26618.t1;
OW387028.1_Nowickia_ferox_genome_assembly,_chromosome:_X	AUGUSTUS	exon	1578296	1578416	.	+	.	ID=g26618.t1.exon4;Parent=g26618.t1;
OW387028.1_Nowickia_ferox_genome_assembly,_chromosome:_X	AUGUSTUS	intron	1578417	1578469	1	+	.	ID=g26618.t1.intron4;Parent=g26618.t1;
OW387028.1_Nowickia_ferox_genome_assembly,_chromosome:_X	AUGUSTUS	CDS	1578470	1578604	1	+	0	ID=g26618.t1.CDS5;Parent=g26618.t1;
OW387028.1_Nowickia_ferox_genome_assembly,_chromosome:_X	AUGUSTUS	exon	1578470	1578604	.	+	.	ID=g26618.t1.exon5;Parent=g26618.t1;
OW387028.1_Nowickia_ferox_genome_assembly,_chromosome:_X	AUGUSTUS	stop_codon	1578602	1578604	.	+	0	ID=g26618.t1.stop1;Parent=g26618.t1;
OW387028.1_Nowickia_ferox_genome_assembly,_chromosome:_X	AUGUSTUS	gene	1588436	1591108	.	-	.	ID=g26619;
OW387028.1_Nowickia_ferox_genome_assembly,_chromosome:_X	AUGUSTUS	mRNA	1588436	1591108	0.99	-	.	ID=g26619.t1;Parent=g26619;
OW387028.1_Nowickia_ferox_genome_assembly,_chromosome:_X	AUGUSTUS	stop_codon	1588436	1588438	.	-	0	ID=g26619.t1.stop1;Parent=g26619.t1;
OW387028.1_Nowickia_ferox_genome_assembly,_chromosome:_X	AUGUSTUS	CDS	1588436	1591108	0.99	-	0	ID=g26619.t1.CDS1;Parent=g26619.t1;
OW387028.1_Nowickia_ferox_genome_assembly,_chromosome:_X	AUGUSTUS	exon	1588436	1591108	.	-	.	ID=g26619.t1.exon1;Parent=g26619.t1;
OW387028.1_Nowickia_ferox_genome_assembly,_chromosome:_X	AUGUSTUS	start_codon	1591106	1591108	.	-	0	ID=g26619.t1.start1;Parent=g26619.t1;
OW387028.1_Nowickia_ferox_genome_assembly,_chromosome:_X	AUGUSTUS	gene	1605042	1621124	.	+	.	ID=g26620;
OW387028.1_Nowickia_ferox_genome_assembly,_chromosome:_X	AUGUSTUS	mRNA	1605042	1621124	1	+	.	ID=g26620.t1;Parent=g26620;
OW387028.1_Nowickia_ferox_genome_assembly,_chromosome:_X	AUGUSTUS	start_codon	1605042	1605044	.	+	0	ID=g26620.t1.start1;Parent=g26620.t1;
OW387028.1_Nowickia_ferox_genome_assembly,_chromosome:_X	AUGUSTUS	CDS	1605042	1605574	1	+	0	ID=g26620.t1.CDS1;Parent=g26620.t1;
OW387028.1_Nowickia_ferox_genome_assembly,_chromosome:_X	AUGUSTUS	exon	1605042	1605574	.	+	.	ID=g26620.t1.exon1;Parent=g26620.t1;
OW387028.1_Nowickia_ferox_genome_assembly,_chromosome:_X	AUGUSTUS	intron	1605575	1615765	1	+	.	ID=g26620.t1.intron1;Parent=g26620.t1;
OW387028.1_Nowickia_ferox_genome_assembly,_chromosome:_X	AUGUSTUS	CDS	1615766	1615952	1	+	1	ID=g26620.t1.CDS2;Parent=g26620.t1;
OW387028.1_Nowickia_ferox_genome_assembly,_chromosome:_X	AUGUSTUS	exon	1615766	1615952	.	+	.	ID=g26620.t1.exon2;Parent=g26620.t1;
OW387028.1_Nowickia_ferox_genome_assembly,_chromosome:_X	AUGUSTUS	intron	1615953	1616023	1	+	.	ID=g26620.t1.intron2;Parent=g26620.t1;
OW387028.1_Nowickia_ferox_genome_assembly,_chromosome:_X	AUGUSTUS	CDS	1616024	1616776	1	+	0	ID=g26620.t1.CDS3;Parent=g26620.t1;
OW387028.1_Nowickia_ferox_genome_assembly,_chromosome:_X	AUGUSTUS	exon	1616024	1616776	.	+	.	ID=g26620.t1.exon3;Parent=g26620.t1;
OW387028.1_Nowickia_ferox_genome_assembly,_chromosome:_X	AUGUSTUS	intron	1616777	1620638	1	+	.	ID=g26620.t1.intron3;Parent=g26620.t1;
OW387028.1_Nowickia_ferox_genome_assembly,_chromosome:_X	AUGUSTUS	CDS	1620639	1621124	1	+	0	ID=g26620.t1.CDS4;Parent=g26620.t1;
OW387028.1_Nowickia_ferox_genome_assembly,_chromosome:_X	AUGUSTUS	exon	1620639	1621124	.	+	.	ID=g26620.t1.exon4;Parent=g26620.t1;
OW387028.1_Nowickia_ferox_genome_assembly,_chromosome:_X	AUGUSTUS	stop_codon	1621122	1621124	.	+	0	ID=g26620.t1.stop1;Parent=g26620.t1;
OW387028.1_Nowickia_ferox_genome_assembly,_chromosome:_X	AUGUSTUS	gene	1627583	1628240	.	+	.	ID=g26621;
OW387028.1_Nowickia_ferox_genome_assembly,_chromosome:_X	AUGUSTUS	mRNA	1627583	1628240	0.55	+	.	ID=g26621.t1;Parent=g26621;
OW387028.1_Nowickia_ferox_genome_assembly,_chromosome:_X	AUGUSTUS	start_codon	1627583	1627585	.	+	0	ID=g26621.t1.start1;Parent=g26621.t1;
OW387028.1_Nowickia_ferox_genome_assembly,_chromosome:_X	AUGUSTUS	CDS	1627583	1627588	1	+	0	ID=g26621.t1.CDS1;Parent=g26621.t1;
OW387028.1_Nowickia_ferox_genome_assembly,_chromosome:_X	AUGUSTUS	exon	1627583	1627588	.	+	.	ID=g26621.t1.exon1;Parent=g26621.t1;
OW387028.1_Nowickia_ferox_genome_assembly,_chromosome:_X	AUGUSTUS	intron	1627589	1627667	1	+	.	ID=g26621.t1.intron1;Parent=g26621.t1;
OW387028.1_Nowickia_ferox_genome_assembly,_chromosome:_X	AUGUSTUS	CDS	1627668	1627800	1	+	0	ID=g26621.t1.CDS2;Parent=g26621.t1;
OW387028.1_Nowickia_ferox_genome_assembly,_chromosome:_X	AUGUSTUS	exon	1627668	1627800	.	+	.	ID=g26621.t1.exon2;Parent=g26621.t1;
OW387028.1_Nowickia_ferox_genome_assembly,_chromosome:_X	AUGUSTUS	intron	1627801	1627863	1	+	.	ID=g26621.t1.intron2;Parent=g26621.t1;
OW387028.1_Nowickia_ferox_genome_assembly,_chromosome:_X	AUGUSTUS	CDS	1627864	1627941	0.55	+	2	ID=g26621.t1.CDS3;Parent=g26621.t1;
OW387028.1_Nowickia_ferox_genome_assembly,_chromosome:_X	AUGUSTUS	exon	1627864	1627941	.	+	.	ID=g26621.t1.exon3;Parent=g26621.t1;
OW387028.1_Nowickia_ferox_genome_assembly,_chromosome:_X	AUGUSTUS	intron	1627942	1627997	0.55	+	.	ID=g26621.t1.intron3;Parent=g26621.t1;
OW387028.1_Nowickia_ferox_genome_assembly,_chromosome:_X	AUGUSTUS	CDS	1627998	1628016	0.55	+	2	ID=g26621.t1.CDS4;Parent=g26621.t1;
OW387028.1_Nowickia_ferox_genome_assembly,_chromosome:_X	AUGUSTUS	exon	1627998	1628016	.	+	.	ID=g26621.t1.exon4;Parent=g26621.t1;
OW387028.1_Nowickia_ferox_genome_assembly,_chromosome:_X	AUGUSTUS	intron	1628017	1628080	1	+	.	ID=g26621.t1.intron4;Parent=g26621.t1;
OW387028.1_Nowickia_ferox_genome_assembly,_chromosome:_X	AUGUSTUS	CDS	1628081	1628240	1	+	1	ID=g26621.t1.CDS5;Parent=g26621.t1;
OW387028.1_Nowickia_ferox_genome_assembly,_chromosome:_X	AUGUSTUS	exon	1628081	1628240	.	+	.	ID=g26621.t1.exon5;Parent=g26621.t1;
OW387028.1_Nowickia_ferox_genome_assembly,_chromosome:_X	AUGUSTUS	stop_codon	1628238	1628240	.	+	0	ID=g26621.t1.stop1;Parent=g26621.t1;
OW387028.1_Nowickia_ferox_genome_assembly,_chromosome:_X	AUGUSTUS	gene	1628435	1629831	.	-	.	ID=g26622;
OW387028.1_Nowickia_ferox_genome_assembly,_chromosome:_X	AUGUSTUS	mRNA	1628435	1629831	0.96	-	.	ID=g26622.t1;Parent=g26622;
OW387028.1_Nowickia_ferox_genome_assembly,_chromosome:_X	AUGUSTUS	stop_codon	1628435	1628437	.	-	0	ID=g26622.t1.stop1;Parent=g26622.t1;
OW387028.1_Nowickia_ferox_genome_assembly,_chromosome:_X	AUGUSTUS	CDS	1628435	1628485	1	-	0	ID=g26622.t1.CDS1;Parent=g26622.t1;
OW387028.1_Nowickia_ferox_genome_assembly,_chromosome:_X	AUGUSTUS	exon	1628435	1628485	.	-	.	ID=g26622.t1.exon1;Parent=g26622.t1;
OW387028.1_Nowickia_ferox_genome_assembly,_chromosome:_X	AUGUSTUS	intron	1628486	1628573	0.96	-	.	ID=g26622.t1.intron1;Parent=g26622.t1;
OW387028.1_Nowickia_ferox_genome_assembly,_chromosome:_X	AUGUSTUS	CDS	1628574	1628618	0.96	-	0	ID=g26622.t1.CDS2;Parent=g26622.t1;
OW387028.1_Nowickia_ferox_genome_assembly,_chromosome:_X	AUGUSTUS	exon	1628574	1628618	.	-	.	ID=g26622.t1.exon2;Parent=g26622.t1;
OW387028.1_Nowickia_ferox_genome_assembly,_chromosome:_X	AUGUSTUS	intron	1628619	1628694	1	-	.	ID=g26622.t1.intron2;Parent=g26622.t1;
OW387028.1_Nowickia_ferox_genome_assembly,_chromosome:_X	AUGUSTUS	CDS	1628695	1628762	1	-	2	ID=g26622.t1.CDS3;Parent=g26622.t1;
OW387028.1_Nowickia_ferox_genome_assembly,_chromosome:_X	AUGUSTUS	exon	1628695	1628762	.	-	.	ID=g26622.t1.exon3;Parent=g26622.t1;
OW387028.1_Nowickia_ferox_genome_assembly,_chromosome:_X	AUGUSTUS	intron	1628763	1628834	1	-	.	ID=g26622.t1.intron3;Parent=g26622.t1;
OW387028.1_Nowickia_ferox_genome_assembly,_chromosome:_X	AUGUSTUS	CDS	1628835	1629147	1	-	0	ID=g26622.t1.CDS4;Parent=g26622.t1;
OW387028.1_Nowickia_ferox_genome_assembly,_chromosome:_X	AUGUSTUS	exon	1628835	1629147	.	-	.	ID=g26622.t1.exon4;Parent=g26622.t1;
OW387028.1_Nowickia_ferox_genome_assembly,_chromosome:_X	AUGUSTUS	intron	1629148	1629206	1	-	.	ID=g26622.t1.intron4;Parent=g26622.t1;
OW387028.1_Nowickia_ferox_genome_assembly,_chromosome:_X	AUGUSTUS	CDS	1629207	1629483	1	-	1	ID=g26622.t1.CDS5;Parent=g26622.t1;
OW387028.1_Nowickia_ferox_genome_assembly,_chromosome:_X	AUGUSTUS	exon	1629207	1629483	.	-	.	ID=g26622.t1.exon5;Parent=g26622.t1;
OW387028.1_Nowickia_ferox_genome_assembly,_chromosome:_X	AUGUSTUS	intron	1629484	1629542	1	-	.	ID=g26622.t1.intron5;Parent=g26622.t1;
OW387028.1_Nowickia_ferox_genome_assembly,_chromosome:_X	AUGUSTUS	CDS	1629543	1629584	1	-	1	ID=g26622.t1.CDS6;Parent=g26622.t1;
OW387028.1_Nowickia_ferox_genome_assembly,_chromosome:_X	AUGUSTUS	exon	1629543	1629584	.	-	.	ID=g26622.t1.exon6;Parent=g26622.t1;
OW387028.1_Nowickia_ferox_genome_assembly,_chromosome:_X	AUGUSTUS	intron	1629585	1629655	1	-	.	ID=g26622.t1.intron6;Parent=g26622.t1;
OW387028.1_Nowickia_ferox_genome_assembly,_chromosome:_X	AUGUSTUS	CDS	1629656	1629831	1	-	0	ID=g26622.t1.CDS7;Parent=g26622.t1;
OW387028.1_Nowickia_ferox_genome_assembly,_chromosome:_X	AUGUSTUS	exon	1629656	1629831	.	-	.	ID=g26622.t1.exon7;Parent=g26622.t1;
OW387028.1_Nowickia_ferox_genome_assembly,_chromosome:_X	AUGUSTUS	start_codon	1629829	1629831	.	-	0	ID=g26622.t1.start1;Parent=g26622.t1;
OW387028.1_Nowickia_ferox_genome_assembly,_chromosome:_X	GeneMark.hmm3	gene	1628609	1628705	.	-	.	ID=g26623;
OW387028.1_Nowickia_ferox_genome_assembly,_chromosome:_X	GeneMark.hmm3	mRNA	1628609	1628705	.	-	.	ID=g26623.t1;Parent=g26623;
OW387028.1_Nowickia_ferox_genome_assembly,_chromosome:_X	GeneMark.hmm3	stop_codon	1628609	1628611	.	-	0	ID=g26623.t1.stop1;Parent=g26623.t1;
OW387028.1_Nowickia_ferox_genome_assembly,_chromosome:_X	GeneMark.hmm3	CDS	1628609	1628618	.	-	1	ID=g26623.t1.CDS1;Parent=g26623.t1;
OW387028.1_Nowickia_ferox_genome_assembly,_chromosome:_X	GeneMark.hmm3	exon	1628609	1628618	0	-	.	ID=g26623.t1.exon1;Parent=g26623.t1;
OW387028.1_Nowickia_ferox_genome_assembly,_chromosome:_X	GeneMark.hmm3	intron	1628619	1628694	.	-	0	ID=g26623.t1.intron1;Parent=g26623.t1;
OW387028.1_Nowickia_ferox_genome_assembly,_chromosome:_X	GeneMark.hmm3	CDS	1628695	1628705	.	-	0	ID=g26623.t1.CDS2;Parent=g26623.t1;
OW387028.1_Nowickia_ferox_genome_assembly,_chromosome:_X	GeneMark.hmm3	exon	1628695	1628705	0	-	.	ID=g26623.t1.exon2;Parent=g26623.t1;
OW387028.1_Nowickia_ferox_genome_assembly,_chromosome:_X	GeneMark.hmm3	start_codon	1628703	1628705	.	-	0	ID=g26623.t1.start1;Parent=g26623.t1;
OW387028.1_Nowickia_ferox_genome_assembly,_chromosome:_X	AUGUSTUS	gene	1661258	1683688	.	+	.	ID=g26624;
OW387028.1_Nowickia_ferox_genome_assembly,_chromosome:_X	AUGUSTUS	mRNA	1661258	1683688	0.98	+	.	ID=g26624.t1;Parent=g26624;
OW387028.1_Nowickia_ferox_genome_assembly,_chromosome:_X	AUGUSTUS	start_codon	1661258	1661260	.	+	0	ID=g26624.t1.start1;Parent=g26624.t1;
OW387028.1_Nowickia_ferox_genome_assembly,_chromosome:_X	AUGUSTUS	CDS	1661258	1661311	0.98	+	0	ID=g26624.t1.CDS1;Parent=g26624.t1;
OW387028.1_Nowickia_ferox_genome_assembly,_chromosome:_X	AUGUSTUS	exon	1661258	1661311	.	+	.	ID=g26624.t1.exon1;Parent=g26624.t1;
OW387028.1_Nowickia_ferox_genome_assembly,_chromosome:_X	AUGUSTUS	intron	1661312	1665044	1	+	.	ID=g26624.t1.intron1;Parent=g26624.t1;
OW387028.1_Nowickia_ferox_genome_assembly,_chromosome:_X	AUGUSTUS	CDS	1665045	1665410	1	+	0	ID=g26624.t1.CDS2;Parent=g26624.t1;
OW387028.1_Nowickia_ferox_genome_assembly,_chromosome:_X	AUGUSTUS	exon	1665045	1665410	.	+	.	ID=g26624.t1.exon2;Parent=g26624.t1;
OW387028.1_Nowickia_ferox_genome_assembly,_chromosome:_X	AUGUSTUS	intron	1665411	1665544	1	+	.	ID=g26624.t1.intron2;Parent=g26624.t1;
OW387028.1_Nowickia_ferox_genome_assembly,_chromosome:_X	AUGUSTUS	CDS	1665545	1665934	1	+	0	ID=g26624.t1.CDS3;Parent=g26624.t1;
OW387028.1_Nowickia_ferox_genome_assembly,_chromosome:_X	AUGUSTUS	exon	1665545	1665934	.	+	.	ID=g26624.t1.exon3;Parent=g26624.t1;
OW387028.1_Nowickia_ferox_genome_assembly,_chromosome:_X	AUGUSTUS	intron	1665935	1676566	1	+	.	ID=g26624.t1.intron3;Parent=g26624.t1;
OW387028.1_Nowickia_ferox_genome_assembly,_chromosome:_X	AUGUSTUS	CDS	1676567	1676791	1	+	0	ID=g26624.t1.CDS4;Parent=g26624.t1;
OW387028.1_Nowickia_ferox_genome_assembly,_chromosome:_X	AUGUSTUS	exon	1676567	1676791	.	+	.	ID=g26624.t1.exon4;Parent=g26624.t1;
OW387028.1_Nowickia_ferox_genome_assembly,_chromosome:_X	AUGUSTUS	intron	1676792	1676849	1	+	.	ID=g26624.t1.intron4;Parent=g26624.t1;
OW387028.1_Nowickia_ferox_genome_assembly,_chromosome:_X	AUGUSTUS	CDS	1676850	1676918	1	+	0	ID=g26624.t1.CDS5;Parent=g26624.t1;
OW387028.1_Nowickia_ferox_genome_assembly,_chromosome:_X	AUGUSTUS	exon	1676850	1676918	.	+	.	ID=g26624.t1.exon5;Parent=g26624.t1;
OW387028.1_Nowickia_ferox_genome_assembly,_chromosome:_X	AUGUSTUS	intron	1676919	1677566	1	+	.	ID=g26624.t1.intron5;Parent=g26624.t1;
OW387028.1_Nowickia_ferox_genome_assembly,_chromosome:_X	AUGUSTUS	CDS	1677567	1677974	1	+	0	ID=g26624.t1.CDS6;Parent=g26624.t1;
OW387028.1_Nowickia_ferox_genome_assembly,_chromosome:_X	AUGUSTUS	exon	1677567	1677974	.	+	.	ID=g26624.t1.exon6;Parent=g26624.t1;
OW387028.1_Nowickia_ferox_genome_assembly,_chromosome:_X	AUGUSTUS	intron	1677975	1678034	1	+	.	ID=g26624.t1.intron6;Parent=g26624.t1;
OW387028.1_Nowickia_ferox_genome_assembly,_chromosome:_X	AUGUSTUS	CDS	1678035	1678907	1	+	0	ID=g26624.t1.CDS7;Parent=g26624.t1;
OW387028.1_Nowickia_ferox_genome_assembly,_chromosome:_X	AUGUSTUS	exon	1678035	1678907	.	+	.	ID=g26624.t1.exon7;Parent=g26624.t1;
OW387028.1_Nowickia_ferox_genome_assembly,_chromosome:_X	AUGUSTUS	intron	1678908	1682633	1	+	.	ID=g26624.t1.intron7;Parent=g26624.t1;
OW387028.1_Nowickia_ferox_genome_assembly,_chromosome:_X	AUGUSTUS	CDS	1682634	1682929	1	+	0	ID=g26624.t1.CDS8;Parent=g26624.t1;
OW387028.1_Nowickia_ferox_genome_assembly,_chromosome:_X	AUGUSTUS	exon	1682634	1682929	.	+	.	ID=g26624.t1.exon8;Parent=g26624.t1;
OW387028.1_Nowickia_ferox_genome_assembly,_chromosome:_X	AUGUSTUS	intron	1682930	1683003	1	+	.	ID=g26624.t1.intron8;Parent=g26624.t1;
OW387028.1_Nowickia_ferox_genome_assembly,_chromosome:_X	AUGUSTUS	CDS	1683004	1683148	1	+	1	ID=g26624.t1.CDS9;Parent=g26624.t1;
OW387028.1_Nowickia_ferox_genome_assembly,_chromosome:_X	AUGUSTUS	exon	1683004	1683148	.	+	.	ID=g26624.t1.exon9;Parent=g26624.t1;
OW387028.1_Nowickia_ferox_genome_assembly,_chromosome:_X	AUGUSTUS	intron	1683149	1683649	1	+	.	ID=g26624.t1.intron9;Parent=g26624.t1;
OW387028.1_Nowickia_ferox_genome_assembly,_chromosome:_X	AUGUSTUS	CDS	1683650	1683688	1	+	0	ID=g26624.t1.CDS10;Parent=g26624.t1;
OW387028.1_Nowickia_ferox_genome_assembly,_chromosome:_X	AUGUSTUS	exon	1683650	1683688	.	+	.	ID=g26624.t1.exon10;Parent=g26624.t1;
OW387028.1_Nowickia_ferox_genome_assembly,_chromosome:_X	AUGUSTUS	stop_codon	1683686	1683688	.	+	0	ID=g26624.t1.stop1;Parent=g26624.t1;
OW387028.1_Nowickia_ferox_genome_assembly,_chromosome:_X	AUGUSTUS	gene	1685394	1688111	.	-	.	ID=g26625;
OW387028.1_Nowickia_ferox_genome_assembly,_chromosome:_X	AUGUSTUS	mRNA	1685394	1688111	1	-	.	ID=g26625.t1;Parent=g26625;
OW387028.1_Nowickia_ferox_genome_assembly,_chromosome:_X	AUGUSTUS	stop_codon	1685394	1685396	.	-	0	ID=g26625.t1.stop1;Parent=g26625.t1;
OW387028.1_Nowickia_ferox_genome_assembly,_chromosome:_X	AUGUSTUS	CDS	1685394	1686932	1	-	0	ID=g26625.t1.CDS1;Parent=g26625.t1;
OW387028.1_Nowickia_ferox_genome_assembly,_chromosome:_X	AUGUSTUS	exon	1685394	1686932	.	-	.	ID=g26625.t1.exon1;Parent=g26625.t1;
OW387028.1_Nowickia_ferox_genome_assembly,_chromosome:_X	AUGUSTUS	intron	1686933	1687112	1	-	.	ID=g26625.t1.intron1;Parent=g26625.t1;
OW387028.1_Nowickia_ferox_genome_assembly,_chromosome:_X	AUGUSTUS	CDS	1687113	1688111	1	-	0	ID=g26625.t1.CDS2;Parent=g26625.t1;
OW387028.1_Nowickia_ferox_genome_assembly,_chromosome:_X	AUGUSTUS	exon	1687113	1688111	.	-	.	ID=g26625.t1.exon2;Parent=g26625.t1;
OW387028.1_Nowickia_ferox_genome_assembly,_chromosome:_X	AUGUSTUS	start_codon	1688109	1688111	.	-	0	ID=g26625.t1.start1;Parent=g26625.t1;
OW387028.1_Nowickia_ferox_genome_assembly,_chromosome:_X	AUGUSTUS	gene	1691491	1704289	.	+	.	ID=g26626;
OW387028.1_Nowickia_ferox_genome_assembly,_chromosome:_X	AUGUSTUS	mRNA	1691491	1704289	1	+	.	ID=g26626.t1;Parent=g26626;
OW387028.1_Nowickia_ferox_genome_assembly,_chromosome:_X	AUGUSTUS	start_codon	1691491	1691493	.	+	0	ID=g26626.t1.start1;Parent=g26626.t1;
OW387028.1_Nowickia_ferox_genome_assembly,_chromosome:_X	AUGUSTUS	CDS	1691491	1691998	1	+	0	ID=g26626.t1.CDS1;Parent=g26626.t1;
OW387028.1_Nowickia_ferox_genome_assembly,_chromosome:_X	AUGUSTUS	exon	1691491	1691998	.	+	.	ID=g26626.t1.exon1;Parent=g26626.t1;
OW387028.1_Nowickia_ferox_genome_assembly,_chromosome:_X	AUGUSTUS	intron	1691999	1694607	1	+	.	ID=g26626.t1.intron1;Parent=g26626.t1;
OW387028.1_Nowickia_ferox_genome_assembly,_chromosome:_X	AUGUSTUS	CDS	1694608	1695279	1	+	2	ID=g26626.t1.CDS2;Parent=g26626.t1;
OW387028.1_Nowickia_ferox_genome_assembly,_chromosome:_X	AUGUSTUS	exon	1694608	1695279	.	+	.	ID=g26626.t1.exon2;Parent=g26626.t1;
OW387028.1_Nowickia_ferox_genome_assembly,_chromosome:_X	AUGUSTUS	intron	1695280	1704188	1	+	.	ID=g26626.t1.intron2;Parent=g26626.t1;
OW387028.1_Nowickia_ferox_genome_assembly,_chromosome:_X	AUGUSTUS	CDS	1704189	1704289	1	+	2	ID=g26626.t1.CDS3;Parent=g26626.t1;
OW387028.1_Nowickia_ferox_genome_assembly,_chromosome:_X	AUGUSTUS	exon	1704189	1704289	.	+	.	ID=g26626.t1.exon3;Parent=g26626.t1;
OW387028.1_Nowickia_ferox_genome_assembly,_chromosome:_X	AUGUSTUS	stop_codon	1704287	1704289	.	+	0	ID=g26626.t1.stop1;Parent=g26626.t1;
OW387028.1_Nowickia_ferox_genome_assembly,_chromosome:_X	AUGUSTUS	gene	1711003	1712534	.	+	.	ID=g26627;
OW387028.1_Nowickia_ferox_genome_assembly,_chromosome:_X	AUGUSTUS	mRNA	1711003	1712534	0.71	+	.	ID=g26627.t1;Parent=g26627;
OW387028.1_Nowickia_ferox_genome_assembly,_chromosome:_X	AUGUSTUS	start_codon	1711003	1711005	.	+	0	ID=g26627.t1.start1;Parent=g26627.t1;
OW387028.1_Nowickia_ferox_genome_assembly,_chromosome:_X	AUGUSTUS	CDS	1711003	1711887	0.73	+	0	ID=g26627.t1.CDS1;Parent=g26627.t1;
OW387028.1_Nowickia_ferox_genome_assembly,_chromosome:_X	AUGUSTUS	exon	1711003	1711887	.	+	.	ID=g26627.t1.exon1;Parent=g26627.t1;
OW387028.1_Nowickia_ferox_genome_assembly,_chromosome:_X	AUGUSTUS	intron	1711888	1711943	0.73	+	.	ID=g26627.t1.intron1;Parent=g26627.t1;
OW387028.1_Nowickia_ferox_genome_assembly,_chromosome:_X	AUGUSTUS	CDS	1711944	1712090	0.73	+	0	ID=g26627.t1.CDS2;Parent=g26627.t1;
OW387028.1_Nowickia_ferox_genome_assembly,_chromosome:_X	AUGUSTUS	exon	1711944	1712090	.	+	.	ID=g26627.t1.exon2;Parent=g26627.t1;
OW387028.1_Nowickia_ferox_genome_assembly,_chromosome:_X	AUGUSTUS	intron	1712091	1712151	1	+	.	ID=g26627.t1.intron2;Parent=g26627.t1;
OW387028.1_Nowickia_ferox_genome_assembly,_chromosome:_X	AUGUSTUS	CDS	1712152	1712370	0.97	+	0	ID=g26627.t1.CDS3;Parent=g26627.t1;
OW387028.1_Nowickia_ferox_genome_assembly,_chromosome:_X	AUGUSTUS	exon	1712152	1712370	.	+	.	ID=g26627.t1.exon3;Parent=g26627.t1;
OW387028.1_Nowickia_ferox_genome_assembly,_chromosome:_X	AUGUSTUS	intron	1712371	1712507	0.97	+	.	ID=g26627.t1.intron3;Parent=g26627.t1;
OW387028.1_Nowickia_ferox_genome_assembly,_chromosome:_X	AUGUSTUS	CDS	1712508	1712534	0.98	+	0	ID=g26627.t1.CDS4;Parent=g26627.t1;
OW387028.1_Nowickia_ferox_genome_assembly,_chromosome:_X	AUGUSTUS	exon	1712508	1712534	.	+	.	ID=g26627.t1.exon4;Parent=g26627.t1;
OW387028.1_Nowickia_ferox_genome_assembly,_chromosome:_X	AUGUSTUS	stop_codon	1712532	1712534	.	+	0	ID=g26627.t1.stop1;Parent=g26627.t1;
OW387028.1_Nowickia_ferox_genome_assembly,_chromosome:_X	AUGUSTUS	gene	1723745	1725918	.	+	.	ID=g26628;
OW387028.1_Nowickia_ferox_genome_assembly,_chromosome:_X	AUGUSTUS	mRNA	1723745	1725918	0.95	+	.	ID=g26628.t1;Parent=g26628;
OW387028.1_Nowickia_ferox_genome_assembly,_chromosome:_X	AUGUSTUS	start_codon	1723745	1723747	.	+	0	ID=g26628.t1.start1;Parent=g26628.t1;
OW387028.1_Nowickia_ferox_genome_assembly,_chromosome:_X	AUGUSTUS	CDS	1723745	1723752	0.95	+	0	ID=g26628.t1.CDS1;Parent=g26628.t1;
OW387028.1_Nowickia_ferox_genome_assembly,_chromosome:_X	AUGUSTUS	exon	1723745	1723752	.	+	.	ID=g26628.t1.exon1;Parent=g26628.t1;
OW387028.1_Nowickia_ferox_genome_assembly,_chromosome:_X	AUGUSTUS	intron	1723753	1725587	0.95	+	.	ID=g26628.t1.intron1;Parent=g26628.t1;
OW387028.1_Nowickia_ferox_genome_assembly,_chromosome:_X	AUGUSTUS	CDS	1725588	1725918	1	+	1	ID=g26628.t1.CDS2;Parent=g26628.t1;
OW387028.1_Nowickia_ferox_genome_assembly,_chromosome:_X	AUGUSTUS	exon	1725588	1725918	.	+	.	ID=g26628.t1.exon2;Parent=g26628.t1;
OW387028.1_Nowickia_ferox_genome_assembly,_chromosome:_X	AUGUSTUS	stop_codon	1725916	1725918	.	+	0	ID=g26628.t1.stop1;Parent=g26628.t1;
OW387028.1_Nowickia_ferox_genome_assembly,_chromosome:_X	AUGUSTUS	gene	1730898	1731146	.	-	.	ID=g26629;
OW387028.1_Nowickia_ferox_genome_assembly,_chromosome:_X	AUGUSTUS	mRNA	1730898	1731146	0.76	-	.	ID=g26629.t1;Parent=g26629;
OW387028.1_Nowickia_ferox_genome_assembly,_chromosome:_X	AUGUSTUS	stop_codon	1730898	1730900	.	-	0	ID=g26629.t1.stop1;Parent=g26629.t1;
OW387028.1_Nowickia_ferox_genome_assembly,_chromosome:_X	AUGUSTUS	CDS	1730898	1731146	0.76	-	0	ID=g26629.t1.CDS1;Parent=g26629.t1;
OW387028.1_Nowickia_ferox_genome_assembly,_chromosome:_X	AUGUSTUS	exon	1730898	1731146	.	-	.	ID=g26629.t1.exon1;Parent=g26629.t1;
OW387028.1_Nowickia_ferox_genome_assembly,_chromosome:_X	AUGUSTUS	start_codon	1731144	1731146	.	-	0	ID=g26629.t1.start1;Parent=g26629.t1;
OW387028.1_Nowickia_ferox_genome_assembly,_chromosome:_X	AUGUSTUS	gene	1730898	1734852	.	-	.	ID=g26630;
OW387028.1_Nowickia_ferox_genome_assembly,_chromosome:_X	AUGUSTUS	mRNA	1730898	1734852	1	-	.	ID=g26630.t1;Parent=g26630;
OW387028.1_Nowickia_ferox_genome_assembly,_chromosome:_X	AUGUSTUS	stop_codon	1730898	1730900	.	-	0	ID=g26630.t1.stop1;Parent=g26630.t1;
OW387028.1_Nowickia_ferox_genome_assembly,_chromosome:_X	AUGUSTUS	CDS	1730898	1731186	1	-	1	ID=g26630.t1.CDS1;Parent=g26630.t1;
OW387028.1_Nowickia_ferox_genome_assembly,_chromosome:_X	AUGUSTUS	exon	1730898	1731186	.	-	.	ID=g26630.t1.exon1;Parent=g26630.t1;
OW387028.1_Nowickia_ferox_genome_assembly,_chromosome:_X	AUGUSTUS	intron	1731187	1734841	1	-	.	ID=g26630.t1.intron1;Parent=g26630.t1;
OW387028.1_Nowickia_ferox_genome_assembly,_chromosome:_X	AUGUSTUS	CDS	1734842	1734852	1	-	0	ID=g26630.t1.CDS2;Parent=g26630.t1;
OW387028.1_Nowickia_ferox_genome_assembly,_chromosome:_X	AUGUSTUS	exon	1734842	1734852	.	-	.	ID=g26630.t1.exon2;Parent=g26630.t1;
OW387028.1_Nowickia_ferox_genome_assembly,_chromosome:_X	AUGUSTUS	start_codon	1734850	1734852	.	-	0	ID=g26630.t1.start1;Parent=g26630.t1;
OW387028.1_Nowickia_ferox_genome_assembly,_chromosome:_X	AUGUSTUS	mRNA	1733681	1734852	0.42	-	.	ID=g26630.t2;Parent=g26630;
OW387028.1_Nowickia_ferox_genome_assembly,_chromosome:_X	AUGUSTUS	stop_codon	1733681	1733683	.	-	0	ID=g26630.t2.stop1;Parent=g26630.t2;
OW387028.1_Nowickia_ferox_genome_assembly,_chromosome:_X	AUGUSTUS	CDS	1733681	1734668	0.42	-	1	ID=g26630.t2.CDS1;Parent=g26630.t2;
OW387028.1_Nowickia_ferox_genome_assembly,_chromosome:_X	AUGUSTUS	exon	1733681	1734668	.	-	.	ID=g26630.t2.exon1;Parent=g26630.t2;
OW387028.1_Nowickia_ferox_genome_assembly,_chromosome:_X	AUGUSTUS	intron	1734669	1734841	1	-	.	ID=g26630.t2.intron1;Parent=g26630.t2;
OW387028.1_Nowickia_ferox_genome_assembly,_chromosome:_X	AUGUSTUS	CDS	1734842	1734852	1	-	0	ID=g26630.t2.CDS2;Parent=g26630.t2;
OW387028.1_Nowickia_ferox_genome_assembly,_chromosome:_X	AUGUSTUS	exon	1734842	1734852	.	-	.	ID=g26630.t2.exon2;Parent=g26630.t2;
OW387028.1_Nowickia_ferox_genome_assembly,_chromosome:_X	AUGUSTUS	start_codon	1734850	1734852	.	-	0	ID=g26630.t2.start1;Parent=g26630.t2;
OW387028.1_Nowickia_ferox_genome_assembly,_chromosome:_X	AUGUSTUS	gene	1736513	1736899	.	-	.	ID=g26631;
OW387028.1_Nowickia_ferox_genome_assembly,_chromosome:_X	AUGUSTUS	mRNA	1736513	1736899	1	-	.	ID=g26631.t1;Parent=g26631;
OW387028.1_Nowickia_ferox_genome_assembly,_chromosome:_X	AUGUSTUS	stop_codon	1736513	1736515	.	-	0	ID=g26631.t1.stop1;Parent=g26631.t1;
OW387028.1_Nowickia_ferox_genome_assembly,_chromosome:_X	AUGUSTUS	CDS	1736513	1736899	1	-	0	ID=g26631.t1.CDS1;Parent=g26631.t1;
OW387028.1_Nowickia_ferox_genome_assembly,_chromosome:_X	AUGUSTUS	exon	1736513	1736899	.	-	.	ID=g26631.t1.exon1;Parent=g26631.t1;
OW387028.1_Nowickia_ferox_genome_assembly,_chromosome:_X	AUGUSTUS	start_codon	1736897	1736899	.	-	0	ID=g26631.t1.start1;Parent=g26631.t1;
OW387028.1_Nowickia_ferox_genome_assembly,_chromosome:_X	AUGUSTUS	gene	1746496	1747932	.	+	.	ID=g26632;
OW387028.1_Nowickia_ferox_genome_assembly,_chromosome:_X	AUGUSTUS	mRNA	1746496	1747932	0.65	+	.	ID=g26632.t1;Parent=g26632;
OW387028.1_Nowickia_ferox_genome_assembly,_chromosome:_X	AUGUSTUS	start_codon	1746496	1746498	.	+	0	ID=g26632.t1.start1;Parent=g26632.t1;
OW387028.1_Nowickia_ferox_genome_assembly,_chromosome:_X	AUGUSTUS	CDS	1746496	1746601	1	+	0	ID=g26632.t1.CDS1;Parent=g26632.t1;
OW387028.1_Nowickia_ferox_genome_assembly,_chromosome:_X	AUGUSTUS	exon	1746496	1746601	.	+	.	ID=g26632.t1.exon1;Parent=g26632.t1;
OW387028.1_Nowickia_ferox_genome_assembly,_chromosome:_X	AUGUSTUS	intron	1746602	1746659	1	+	.	ID=g26632.t1.intron1;Parent=g26632.t1;
OW387028.1_Nowickia_ferox_genome_assembly,_chromosome:_X	AUGUSTUS	CDS	1746660	1746953	1	+	2	ID=g26632.t1.CDS2;Parent=g26632.t1;
OW387028.1_Nowickia_ferox_genome_assembly,_chromosome:_X	AUGUSTUS	exon	1746660	1746953	.	+	.	ID=g26632.t1.exon2;Parent=g26632.t1;
OW387028.1_Nowickia_ferox_genome_assembly,_chromosome:_X	AUGUSTUS	intron	1746954	1747020	1	+	.	ID=g26632.t1.intron2;Parent=g26632.t1;
OW387028.1_Nowickia_ferox_genome_assembly,_chromosome:_X	AUGUSTUS	CDS	1747021	1747136	1	+	2	ID=g26632.t1.CDS3;Parent=g26632.t1;
OW387028.1_Nowickia_ferox_genome_assembly,_chromosome:_X	AUGUSTUS	exon	1747021	1747136	.	+	.	ID=g26632.t1.exon3;Parent=g26632.t1;
OW387028.1_Nowickia_ferox_genome_assembly,_chromosome:_X	AUGUSTUS	intron	1747137	1747188	1	+	.	ID=g26632.t1.intron3;Parent=g26632.t1;
OW387028.1_Nowickia_ferox_genome_assembly,_chromosome:_X	AUGUSTUS	CDS	1747189	1747339	0.69	+	0	ID=g26632.t1.CDS4;Parent=g26632.t1;
OW387028.1_Nowickia_ferox_genome_assembly,_chromosome:_X	AUGUSTUS	exon	1747189	1747339	.	+	.	ID=g26632.t1.exon4;Parent=g26632.t1;
OW387028.1_Nowickia_ferox_genome_assembly,_chromosome:_X	AUGUSTUS	intron	1747340	1747798	0.65	+	.	ID=g26632.t1.intron4;Parent=g26632.t1;
OW387028.1_Nowickia_ferox_genome_assembly,_chromosome:_X	AUGUSTUS	CDS	1747799	1747932	0.93	+	2	ID=g26632.t1.CDS5;Parent=g26632.t1;
OW387028.1_Nowickia_ferox_genome_assembly,_chromosome:_X	AUGUSTUS	exon	1747799	1747932	.	+	.	ID=g26632.t1.exon5;Parent=g26632.t1;
OW387028.1_Nowickia_ferox_genome_assembly,_chromosome:_X	AUGUSTUS	stop_codon	1747930	1747932	.	+	0	ID=g26632.t1.stop1;Parent=g26632.t1;
OW387028.1_Nowickia_ferox_genome_assembly,_chromosome:_X	AUGUSTUS	gene	1748312	1749193	.	-	.	ID=g26633;
OW387028.1_Nowickia_ferox_genome_assembly,_chromosome:_X	AUGUSTUS	mRNA	1748312	1749121	1	-	.	ID=g26633.t1;Parent=g26633;
OW387028.1_Nowickia_ferox_genome_assembly,_chromosome:_X	AUGUSTUS	stop_codon	1748312	1748314	.	-	0	ID=g26633.t1.stop1;Parent=g26633.t1;
OW387028.1_Nowickia_ferox_genome_assembly,_chromosome:_X	AUGUSTUS	CDS	1748312	1748596	1	-	0	ID=g26633.t1.CDS1;Parent=g26633.t1;
OW387028.1_Nowickia_ferox_genome_assembly,_chromosome:_X	AUGUSTUS	exon	1748312	1748596	.	-	.	ID=g26633.t1.exon1;Parent=g26633.t1;
OW387028.1_Nowickia_ferox_genome_assembly,_chromosome:_X	AUGUSTUS	intron	1748597	1748658	1	-	.	ID=g26633.t1.intron1;Parent=g26633.t1;
OW387028.1_Nowickia_ferox_genome_assembly,_chromosome:_X	AUGUSTUS	CDS	1748659	1748745	1	-	0	ID=g26633.t1.CDS2;Parent=g26633.t1;
OW387028.1_Nowickia_ferox_genome_assembly,_chromosome:_X	AUGUSTUS	exon	1748659	1748745	.	-	.	ID=g26633.t1.exon2;Parent=g26633.t1;
OW387028.1_Nowickia_ferox_genome_assembly,_chromosome:_X	AUGUSTUS	intron	1748746	1748820	1	-	.	ID=g26633.t1.intron2;Parent=g26633.t1;
OW387028.1_Nowickia_ferox_genome_assembly,_chromosome:_X	AUGUSTUS	CDS	1748821	1748895	1	-	0	ID=g26633.t1.CDS3;Parent=g26633.t1;
OW387028.1_Nowickia_ferox_genome_assembly,_chromosome:_X	AUGUSTUS	exon	1748821	1748895	.	-	.	ID=g26633.t1.exon3;Parent=g26633.t1;
OW387028.1_Nowickia_ferox_genome_assembly,_chromosome:_X	AUGUSTUS	intron	1748896	1748962	1	-	.	ID=g26633.t1.intron3;Parent=g26633.t1;
OW387028.1_Nowickia_ferox_genome_assembly,_chromosome:_X	AUGUSTUS	CDS	1748963	1749121	1	-	0	ID=g26633.t1.CDS4;Parent=g26633.t1;
OW387028.1_Nowickia_ferox_genome_assembly,_chromosome:_X	AUGUSTUS	exon	1748963	1749121	.	-	.	ID=g26633.t1.exon4;Parent=g26633.t1;
OW387028.1_Nowickia_ferox_genome_assembly,_chromosome:_X	AUGUSTUS	start_codon	1749119	1749121	.	-	0	ID=g26633.t1.start1;Parent=g26633.t1;
OW387028.1_Nowickia_ferox_genome_assembly,_chromosome:_X	GeneMark.hmm3	mRNA	1748312	1749193	.	-	.	ID=g26633.t2;Parent=g26633;
OW387028.1_Nowickia_ferox_genome_assembly,_chromosome:_X	GeneMark.hmm3	stop_codon	1748312	1748314	.	-	0	ID=g26633.t2.stop1;Parent=g26633.t2;
OW387028.1_Nowickia_ferox_genome_assembly,_chromosome:_X	GeneMark.hmm3	CDS	1748312	1748596	.	-	0	ID=g26633.t2.CDS1;Parent=g26633.t2;
OW387028.1_Nowickia_ferox_genome_assembly,_chromosome:_X	GeneMark.hmm3	exon	1748312	1748596	0	-	.	ID=g26633.t2.exon1;Parent=g26633.t2;
OW387028.1_Nowickia_ferox_genome_assembly,_chromosome:_X	GeneMark.hmm3	intron	1748597	1748658	.	-	0	ID=g26633.t2.intron1;Parent=g26633.t2;
OW387028.1_Nowickia_ferox_genome_assembly,_chromosome:_X	GeneMark.hmm3	CDS	1748659	1748745	.	-	0	ID=g26633.t2.CDS2;Parent=g26633.t2;
OW387028.1_Nowickia_ferox_genome_assembly,_chromosome:_X	GeneMark.hmm3	exon	1748659	1748745	0	-	.	ID=g26633.t2.exon2;Parent=g26633.t2;
OW387028.1_Nowickia_ferox_genome_assembly,_chromosome:_X	GeneMark.hmm3	intron	1748746	1748820	.	-	0	ID=g26633.t2.intron2;Parent=g26633.t2;
OW387028.1_Nowickia_ferox_genome_assembly,_chromosome:_X	GeneMark.hmm3	CDS	1748821	1748895	.	-	0	ID=g26633.t2.CDS3;Parent=g26633.t2;
OW387028.1_Nowickia_ferox_genome_assembly,_chromosome:_X	GeneMark.hmm3	exon	1748821	1748895	0	-	.	ID=g26633.t2.exon3;Parent=g26633.t2;
OW387028.1_Nowickia_ferox_genome_assembly,_chromosome:_X	GeneMark.hmm3	intron	1748896	1748962	.	-	0	ID=g26633.t2.intron3;Parent=g26633.t2;
OW387028.1_Nowickia_ferox_genome_assembly,_chromosome:_X	GeneMark.hmm3	CDS	1748963	1749193	.	-	0	ID=g26633.t2.CDS4;Parent=g26633.t2;
OW387028.1_Nowickia_ferox_genome_assembly,_chromosome:_X	GeneMark.hmm3	exon	1748963	1749193	0	-	.	ID=g26633.t2.exon4;Parent=g26633.t2;
OW387028.1_Nowickia_ferox_genome_assembly,_chromosome:_X	GeneMark.hmm3	start_codon	1749191	1749193	.	-	0	ID=g26633.t2.start1;Parent=g26633.t2;
OW387028.1_Nowickia_ferox_genome_assembly,_chromosome:_X	AUGUSTUS	gene	1769733	1797935	.	+	.	ID=g26634;
OW387028.1_Nowickia_ferox_genome_assembly,_chromosome:_X	AUGUSTUS	mRNA	1786433	1797935	0.99	+	.	ID=g26634.t1;Parent=g26634;
OW387028.1_Nowickia_ferox_genome_assembly,_chromosome:_X	AUGUSTUS	start_codon	1786433	1786435	.	+	0	ID=g26634.t1.start1;Parent=g26634.t1;
OW387028.1_Nowickia_ferox_genome_assembly,_chromosome:_X	AUGUSTUS	CDS	1786433	1786468	0.99	+	0	ID=g26634.t1.CDS1;Parent=g26634.t1;
OW387028.1_Nowickia_ferox_genome_assembly,_chromosome:_X	AUGUSTUS	exon	1786433	1786468	.	+	.	ID=g26634.t1.exon1;Parent=g26634.t1;
OW387028.1_Nowickia_ferox_genome_assembly,_chromosome:_X	AUGUSTUS	intron	1786469	1790923	0.99	+	.	ID=g26634.t1.intron1;Parent=g26634.t1;
OW387028.1_Nowickia_ferox_genome_assembly,_chromosome:_X	AUGUSTUS	CDS	1790924	1791520	1	+	0	ID=g26634.t1.CDS2;Parent=g26634.t1;
OW387028.1_Nowickia_ferox_genome_assembly,_chromosome:_X	AUGUSTUS	exon	1790924	1791520	.	+	.	ID=g26634.t1.exon2;Parent=g26634.t1;
OW387028.1_Nowickia_ferox_genome_assembly,_chromosome:_X	AUGUSTUS	intron	1791521	1792582	1	+	.	ID=g26634.t1.intron2;Parent=g26634.t1;
OW387028.1_Nowickia_ferox_genome_assembly,_chromosome:_X	AUGUSTUS	CDS	1792583	1792717	1	+	0	ID=g26634.t1.CDS3;Parent=g26634.t1;
OW387028.1_Nowickia_ferox_genome_assembly,_chromosome:_X	AUGUSTUS	exon	1792583	1792717	.	+	.	ID=g26634.t1.exon3;Parent=g26634.t1;
OW387028.1_Nowickia_ferox_genome_assembly,_chromosome:_X	AUGUSTUS	intron	1792718	1797485	1	+	.	ID=g26634.t1.intron3;Parent=g26634.t1;
OW387028.1_Nowickia_ferox_genome_assembly,_chromosome:_X	AUGUSTUS	CDS	1797486	1797935	1	+	0	ID=g26634.t1.CDS4;Parent=g26634.t1;
OW387028.1_Nowickia_ferox_genome_assembly,_chromosome:_X	AUGUSTUS	exon	1797486	1797935	.	+	.	ID=g26634.t1.exon4;Parent=g26634.t1;
OW387028.1_Nowickia_ferox_genome_assembly,_chromosome:_X	AUGUSTUS	stop_codon	1797933	1797935	.	+	0	ID=g26634.t1.stop1;Parent=g26634.t1;
OW387028.1_Nowickia_ferox_genome_assembly,_chromosome:_X	AUGUSTUS	mRNA	1769733	1797935	0.98	+	.	ID=g26634.t2;Parent=g26634;
OW387028.1_Nowickia_ferox_genome_assembly,_chromosome:_X	AUGUSTUS	start_codon	1769733	1769735	.	+	0	ID=g26634.t2.start1;Parent=g26634.t2;
OW387028.1_Nowickia_ferox_genome_assembly,_chromosome:_X	AUGUSTUS	CDS	1769733	1769756	0.99	+	0	ID=g26634.t2.CDS1;Parent=g26634.t2;
OW387028.1_Nowickia_ferox_genome_assembly,_chromosome:_X	AUGUSTUS	exon	1769733	1769756	.	+	.	ID=g26634.t2.exon1;Parent=g26634.t2;
OW387028.1_Nowickia_ferox_genome_assembly,_chromosome:_X	AUGUSTUS	intron	1769757	1785476	0.99	+	.	ID=g26634.t2.intron1;Parent=g26634.t2;
OW387028.1_Nowickia_ferox_genome_assembly,_chromosome:_X	AUGUSTUS	CDS	1785477	1785959	0.99	+	0	ID=g26634.t2.CDS2;Parent=g26634.t2;
OW387028.1_Nowickia_ferox_genome_assembly,_chromosome:_X	AUGUSTUS	exon	1785477	1785959	.	+	.	ID=g26634.t2.exon2;Parent=g26634.t2;
OW387028.1_Nowickia_ferox_genome_assembly,_chromosome:_X	AUGUSTUS	intron	1785960	1790923	0.99	+	.	ID=g26634.t2.intron2;Parent=g26634.t2;
OW387028.1_Nowickia_ferox_genome_assembly,_chromosome:_X	AUGUSTUS	CDS	1790924	1791520	1	+	0	ID=g26634.t2.CDS3;Parent=g26634.t2;
OW387028.1_Nowickia_ferox_genome_assembly,_chromosome:_X	AUGUSTUS	exon	1790924	1791520	.	+	.	ID=g26634.t2.exon3;Parent=g26634.t2;
OW387028.1_Nowickia_ferox_genome_assembly,_chromosome:_X	AUGUSTUS	intron	1791521	1792582	1	+	.	ID=g26634.t2.intron3;Parent=g26634.t2;
OW387028.1_Nowickia_ferox_genome_assembly,_chromosome:_X	AUGUSTUS	CDS	1792583	1792717	1	+	0	ID=g26634.t2.CDS4;Parent=g26634.t2;
OW387028.1_Nowickia_ferox_genome_assembly,_chromosome:_X	AUGUSTUS	exon	1792583	1792717	.	+	.	ID=g26634.t2.exon4;Parent=g26634.t2;
OW387028.1_Nowickia_ferox_genome_assembly,_chromosome:_X	AUGUSTUS	intron	1792718	1797485	1	+	.	ID=g26634.t2.intron4;Parent=g26634.t2;
OW387028.1_Nowickia_ferox_genome_assembly,_chromosome:_X	AUGUSTUS	CDS	1797486	1797935	1	+	0	ID=g26634.t2.CDS5;Parent=g26634.t2;
OW387028.1_Nowickia_ferox_genome_assembly,_chromosome:_X	AUGUSTUS	exon	1797486	1797935	.	+	.	ID=g26634.t2.exon5;Parent=g26634.t2;
OW387028.1_Nowickia_ferox_genome_assembly,_chromosome:_X	AUGUSTUS	stop_codon	1797933	1797935	.	+	0	ID=g26634.t2.stop1;Parent=g26634.t2;
OW387028.1_Nowickia_ferox_genome_assembly,_chromosome:_X	AUGUSTUS	gene	1801777	1806308	.	+	.	ID=g26635;
OW387028.1_Nowickia_ferox_genome_assembly,_chromosome:_X	AUGUSTUS	mRNA	1801777	1806308	1	+	.	ID=g26635.t1;Parent=g26635;
OW387028.1_Nowickia_ferox_genome_assembly,_chromosome:_X	AUGUSTUS	start_codon	1801777	1801779	.	+	0	ID=g26635.t1.start1;Parent=g26635.t1;
OW387028.1_Nowickia_ferox_genome_assembly,_chromosome:_X	AUGUSTUS	CDS	1801777	1802362	1	+	0	ID=g26635.t1.CDS1;Parent=g26635.t1;
OW387028.1_Nowickia_ferox_genome_assembly,_chromosome:_X	AUGUSTUS	exon	1801777	1802362	.	+	.	ID=g26635.t1.exon1;Parent=g26635.t1;
OW387028.1_Nowickia_ferox_genome_assembly,_chromosome:_X	AUGUSTUS	intron	1802363	1802793	1	+	.	ID=g26635.t1.intron1;Parent=g26635.t1;
OW387028.1_Nowickia_ferox_genome_assembly,_chromosome:_X	AUGUSTUS	CDS	1802794	1806308	1	+	2	ID=g26635.t1.CDS2;Parent=g26635.t1;
OW387028.1_Nowickia_ferox_genome_assembly,_chromosome:_X	AUGUSTUS	exon	1802794	1806308	.	+	.	ID=g26635.t1.exon2;Parent=g26635.t1;
OW387028.1_Nowickia_ferox_genome_assembly,_chromosome:_X	AUGUSTUS	stop_codon	1806306	1806308	.	+	0	ID=g26635.t1.stop1;Parent=g26635.t1;
OW387028.1_Nowickia_ferox_genome_assembly,_chromosome:_X	AUGUSTUS	gene	1811870	1852215	.	+	.	ID=g26636;
OW387028.1_Nowickia_ferox_genome_assembly,_chromosome:_X	AUGUSTUS	mRNA	1811870	1852215	0.35	+	.	ID=g26636.t1;Parent=g26636;
OW387028.1_Nowickia_ferox_genome_assembly,_chromosome:_X	AUGUSTUS	start_codon	1811870	1811872	.	+	0	ID=g26636.t1.start1;Parent=g26636.t1;
OW387028.1_Nowickia_ferox_genome_assembly,_chromosome:_X	AUGUSTUS	CDS	1811870	1812067	0.98	+	0	ID=g26636.t1.CDS1;Parent=g26636.t1;
OW387028.1_Nowickia_ferox_genome_assembly,_chromosome:_X	AUGUSTUS	exon	1811870	1812067	.	+	.	ID=g26636.t1.exon1;Parent=g26636.t1;
OW387028.1_Nowickia_ferox_genome_assembly,_chromosome:_X	AUGUSTUS	intron	1812068	1814972	0.98	+	.	ID=g26636.t1.intron1;Parent=g26636.t1;
OW387028.1_Nowickia_ferox_genome_assembly,_chromosome:_X	AUGUSTUS	CDS	1814973	1815057	1	+	0	ID=g26636.t1.CDS2;Parent=g26636.t1;
OW387028.1_Nowickia_ferox_genome_assembly,_chromosome:_X	AUGUSTUS	exon	1814973	1815057	.	+	.	ID=g26636.t1.exon2;Parent=g26636.t1;
OW387028.1_Nowickia_ferox_genome_assembly,_chromosome:_X	AUGUSTUS	intron	1815058	1824400	0.99	+	.	ID=g26636.t1.intron2;Parent=g26636.t1;
OW387028.1_Nowickia_ferox_genome_assembly,_chromosome:_X	AUGUSTUS	CDS	1824401	1824589	0.99	+	2	ID=g26636.t1.CDS3;Parent=g26636.t1;
OW387028.1_Nowickia_ferox_genome_assembly,_chromosome:_X	AUGUSTUS	exon	1824401	1824589	.	+	.	ID=g26636.t1.exon3;Parent=g26636.t1;
OW387028.1_Nowickia_ferox_genome_assembly,_chromosome:_X	AUGUSTUS	intron	1824590	1827238	1	+	.	ID=g26636.t1.intron3;Parent=g26636.t1;
OW387028.1_Nowickia_ferox_genome_assembly,_chromosome:_X	AUGUSTUS	CDS	1827239	1827485	0.36	+	2	ID=g26636.t1.CDS4;Parent=g26636.t1;
OW387028.1_Nowickia_ferox_genome_assembly,_chromosome:_X	AUGUSTUS	exon	1827239	1827485	.	+	.	ID=g26636.t1.exon4;Parent=g26636.t1;
OW387028.1_Nowickia_ferox_genome_assembly,_chromosome:_X	AUGUSTUS	intron	1827486	1846469	0.36	+	.	ID=g26636.t1.intron4;Parent=g26636.t1;
OW387028.1_Nowickia_ferox_genome_assembly,_chromosome:_X	AUGUSTUS	CDS	1846470	1846956	0.39	+	1	ID=g26636.t1.CDS5;Parent=g26636.t1;
OW387028.1_Nowickia_ferox_genome_assembly,_chromosome:_X	AUGUSTUS	exon	1846470	1846956	.	+	.	ID=g26636.t1.exon5;Parent=g26636.t1;
OW387028.1_Nowickia_ferox_genome_assembly,_chromosome:_X	AUGUSTUS	intron	1846957	1847666	1	+	.	ID=g26636.t1.intron5;Parent=g26636.t1;
OW387028.1_Nowickia_ferox_genome_assembly,_chromosome:_X	AUGUSTUS	CDS	1847667	1847775	1	+	0	ID=g26636.t1.CDS6;Parent=g26636.t1;
OW387028.1_Nowickia_ferox_genome_assembly,_chromosome:_X	AUGUSTUS	exon	1847667	1847775	.	+	.	ID=g26636.t1.exon6;Parent=g26636.t1;
OW387028.1_Nowickia_ferox_genome_assembly,_chromosome:_X	AUGUSTUS	intron	1847776	1849667	1	+	.	ID=g26636.t1.intron6;Parent=g26636.t1;
OW387028.1_Nowickia_ferox_genome_assembly,_chromosome:_X	AUGUSTUS	CDS	1849668	1850465	1	+	2	ID=g26636.t1.CDS7;Parent=g26636.t1;
OW387028.1_Nowickia_ferox_genome_assembly,_chromosome:_X	AUGUSTUS	exon	1849668	1850465	.	+	.	ID=g26636.t1.exon7;Parent=g26636.t1;
OW387028.1_Nowickia_ferox_genome_assembly,_chromosome:_X	AUGUSTUS	intron	1850466	1851415	1	+	.	ID=g26636.t1.intron7;Parent=g26636.t1;
OW387028.1_Nowickia_ferox_genome_assembly,_chromosome:_X	AUGUSTUS	CDS	1851416	1852215	1	+	2	ID=g26636.t1.CDS8;Parent=g26636.t1;
OW387028.1_Nowickia_ferox_genome_assembly,_chromosome:_X	AUGUSTUS	exon	1851416	1852215	.	+	.	ID=g26636.t1.exon8;Parent=g26636.t1;
OW387028.1_Nowickia_ferox_genome_assembly,_chromosome:_X	AUGUSTUS	stop_codon	1852213	1852215	.	+	0	ID=g26636.t1.stop1;Parent=g26636.t1;
OW387028.1_Nowickia_ferox_genome_assembly,_chromosome:_X	AUGUSTUS	mRNA	1811870	1852215	0.33	+	.	ID=g26636.t2;Parent=g26636;
OW387028.1_Nowickia_ferox_genome_assembly,_chromosome:_X	AUGUSTUS	start_codon	1811870	1811872	.	+	0	ID=g26636.t2.start1;Parent=g26636.t2;
OW387028.1_Nowickia_ferox_genome_assembly,_chromosome:_X	AUGUSTUS	CDS	1811870	1812067	0.99	+	0	ID=g26636.t2.CDS1;Parent=g26636.t2;
OW387028.1_Nowickia_ferox_genome_assembly,_chromosome:_X	AUGUSTUS	exon	1811870	1812067	.	+	.	ID=g26636.t2.exon1;Parent=g26636.t2;
OW387028.1_Nowickia_ferox_genome_assembly,_chromosome:_X	AUGUSTUS	intron	1812068	1814972	0.99	+	.	ID=g26636.t2.intron1;Parent=g26636.t2;
OW387028.1_Nowickia_ferox_genome_assembly,_chromosome:_X	AUGUSTUS	CDS	1814973	1815057	1	+	0	ID=g26636.t2.CDS2;Parent=g26636.t2;
OW387028.1_Nowickia_ferox_genome_assembly,_chromosome:_X	AUGUSTUS	exon	1814973	1815057	.	+	.	ID=g26636.t2.exon2;Parent=g26636.t2;
OW387028.1_Nowickia_ferox_genome_assembly,_chromosome:_X	AUGUSTUS	intron	1815058	1824400	0.98	+	.	ID=g26636.t2.intron2;Parent=g26636.t2;
OW387028.1_Nowickia_ferox_genome_assembly,_chromosome:_X	AUGUSTUS	CDS	1824401	1824589	0.98	+	2	ID=g26636.t2.CDS3;Parent=g26636.t2;
OW387028.1_Nowickia_ferox_genome_assembly,_chromosome:_X	AUGUSTUS	exon	1824401	1824589	.	+	.	ID=g26636.t2.exon3;Parent=g26636.t2;
OW387028.1_Nowickia_ferox_genome_assembly,_chromosome:_X	AUGUSTUS	intron	1824590	1827238	0.99	+	.	ID=g26636.t2.intron3;Parent=g26636.t2;
OW387028.1_Nowickia_ferox_genome_assembly,_chromosome:_X	AUGUSTUS	CDS	1827239	1827485	0.34	+	2	ID=g26636.t2.CDS4;Parent=g26636.t2;
OW387028.1_Nowickia_ferox_genome_assembly,_chromosome:_X	AUGUSTUS	exon	1827239	1827485	.	+	.	ID=g26636.t2.exon4;Parent=g26636.t2;
OW387028.1_Nowickia_ferox_genome_assembly,_chromosome:_X	AUGUSTUS	intron	1827486	1846469	0.34	+	.	ID=g26636.t2.intron4;Parent=g26636.t2;
OW387028.1_Nowickia_ferox_genome_assembly,_chromosome:_X	AUGUSTUS	CDS	1846470	1846956	0.43	+	1	ID=g26636.t2.CDS5;Parent=g26636.t2;
OW387028.1_Nowickia_ferox_genome_assembly,_chromosome:_X	AUGUSTUS	exon	1846470	1846956	.	+	.	ID=g26636.t2.exon5;Parent=g26636.t2;
OW387028.1_Nowickia_ferox_genome_assembly,_chromosome:_X	AUGUSTUS	intron	1846957	1847666	1	+	.	ID=g26636.t2.intron5;Parent=g26636.t2;
OW387028.1_Nowickia_ferox_genome_assembly,_chromosome:_X	AUGUSTUS	CDS	1847667	1847775	1	+	0	ID=g26636.t2.CDS6;Parent=g26636.t2;
OW387028.1_Nowickia_ferox_genome_assembly,_chromosome:_X	AUGUSTUS	exon	1847667	1847775	.	+	.	ID=g26636.t2.exon6;Parent=g26636.t2;
OW387028.1_Nowickia_ferox_genome_assembly,_chromosome:_X	AUGUSTUS	intron	1847776	1851415	1	+	.	ID=g26636.t2.intron6;Parent=g26636.t2;
OW387028.1_Nowickia_ferox_genome_assembly,_chromosome:_X	AUGUSTUS	CDS	1851416	1852215	1	+	2	ID=g26636.t2.CDS7;Parent=g26636.t2;
OW387028.1_Nowickia_ferox_genome_assembly,_chromosome:_X	AUGUSTUS	exon	1851416	1852215	.	+	.	ID=g26636.t2.exon7;Parent=g26636.t2;
OW387028.1_Nowickia_ferox_genome_assembly,_chromosome:_X	AUGUSTUS	stop_codon	1852213	1852215	.	+	0	ID=g26636.t2.stop1;Parent=g26636.t2;
OW387028.1_Nowickia_ferox_genome_assembly,_chromosome:_X	AUGUSTUS	gene	1862826	1869725	.	+	.	ID=g26637;
OW387028.1_Nowickia_ferox_genome_assembly,_chromosome:_X	AUGUSTUS	mRNA	1862826	1869725	1	+	.	ID=g26637.t1;Parent=g26637;
OW387028.1_Nowickia_ferox_genome_assembly,_chromosome:_X	AUGUSTUS	start_codon	1862826	1862828	.	+	0	ID=g26637.t1.start1;Parent=g26637.t1;
OW387028.1_Nowickia_ferox_genome_assembly,_chromosome:_X	AUGUSTUS	CDS	1862826	1863819	1	+	0	ID=g26637.t1.CDS1;Parent=g26637.t1;
OW387028.1_Nowickia_ferox_genome_assembly,_chromosome:_X	AUGUSTUS	exon	1862826	1863819	.	+	.	ID=g26637.t1.exon1;Parent=g26637.t1;
OW387028.1_Nowickia_ferox_genome_assembly,_chromosome:_X	AUGUSTUS	intron	1863820	1865438	1	+	.	ID=g26637.t1.intron1;Parent=g26637.t1;
OW387028.1_Nowickia_ferox_genome_assembly,_chromosome:_X	AUGUSTUS	CDS	1865439	1865869	1	+	2	ID=g26637.t1.CDS2;Parent=g26637.t1;
OW387028.1_Nowickia_ferox_genome_assembly,_chromosome:_X	AUGUSTUS	exon	1865439	1865869	.	+	.	ID=g26637.t1.exon2;Parent=g26637.t1;
OW387028.1_Nowickia_ferox_genome_assembly,_chromosome:_X	AUGUSTUS	intron	1865870	1869338	1	+	.	ID=g26637.t1.intron2;Parent=g26637.t1;
OW387028.1_Nowickia_ferox_genome_assembly,_chromosome:_X	AUGUSTUS	CDS	1869339	1869725	1	+	0	ID=g26637.t1.CDS3;Parent=g26637.t1;
OW387028.1_Nowickia_ferox_genome_assembly,_chromosome:_X	AUGUSTUS	exon	1869339	1869725	.	+	.	ID=g26637.t1.exon3;Parent=g26637.t1;
OW387028.1_Nowickia_ferox_genome_assembly,_chromosome:_X	AUGUSTUS	stop_codon	1869723	1869725	.	+	0	ID=g26637.t1.stop1;Parent=g26637.t1;
OW387028.1_Nowickia_ferox_genome_assembly,_chromosome:_X	AUGUSTUS	gene	1871325	1872824	.	-	.	ID=g26638;
OW387028.1_Nowickia_ferox_genome_assembly,_chromosome:_X	AUGUSTUS	mRNA	1871325	1872824	0.34	-	.	ID=g26638.t1;Parent=g26638;
OW387028.1_Nowickia_ferox_genome_assembly,_chromosome:_X	AUGUSTUS	stop_codon	1871325	1871327	.	-	0	ID=g26638.t1.stop1;Parent=g26638.t1;
OW387028.1_Nowickia_ferox_genome_assembly,_chromosome:_X	AUGUSTUS	CDS	1871325	1871356	0.93	-	2	ID=g26638.t1.CDS1;Parent=g26638.t1;
OW387028.1_Nowickia_ferox_genome_assembly,_chromosome:_X	AUGUSTUS	exon	1871325	1871356	.	-	.	ID=g26638.t1.exon1;Parent=g26638.t1;
OW387028.1_Nowickia_ferox_genome_assembly,_chromosome:_X	AUGUSTUS	intron	1871357	1872044	0.91	-	.	ID=g26638.t1.intron1;Parent=g26638.t1;
OW387028.1_Nowickia_ferox_genome_assembly,_chromosome:_X	AUGUSTUS	CDS	1872045	1872592	0.54	-	1	ID=g26638.t1.CDS2;Parent=g26638.t1;
OW387028.1_Nowickia_ferox_genome_assembly,_chromosome:_X	AUGUSTUS	exon	1872045	1872592	.	-	.	ID=g26638.t1.exon2;Parent=g26638.t1;
OW387028.1_Nowickia_ferox_genome_assembly,_chromosome:_X	AUGUSTUS	intron	1872593	1872684	0.36	-	.	ID=g26638.t1.intron2;Parent=g26638.t1;
OW387028.1_Nowickia_ferox_genome_assembly,_chromosome:_X	AUGUSTUS	CDS	1872685	1872824	0.36	-	0	ID=g26638.t1.CDS3;Parent=g26638.t1;
OW387028.1_Nowickia_ferox_genome_assembly,_chromosome:_X	AUGUSTUS	exon	1872685	1872824	.	-	.	ID=g26638.t1.exon3;Parent=g26638.t1;
OW387028.1_Nowickia_ferox_genome_assembly,_chromosome:_X	AUGUSTUS	start_codon	1872822	1872824	.	-	0	ID=g26638.t1.start1;Parent=g26638.t1;
OW387028.1_Nowickia_ferox_genome_assembly,_chromosome:_X	AUGUSTUS	gene	1872991	1873506	.	-	.	ID=g26639;
OW387028.1_Nowickia_ferox_genome_assembly,_chromosome:_X	AUGUSTUS	mRNA	1872991	1873506	1	-	.	ID=g26639.t1;Parent=g26639;
OW387028.1_Nowickia_ferox_genome_assembly,_chromosome:_X	AUGUSTUS	stop_codon	1872991	1872993	.	-	0	ID=g26639.t1.stop1;Parent=g26639.t1;
OW387028.1_Nowickia_ferox_genome_assembly,_chromosome:_X	AUGUSTUS	CDS	1872991	1873506	1	-	0	ID=g26639.t1.CDS1;Parent=g26639.t1;
OW387028.1_Nowickia_ferox_genome_assembly,_chromosome:_X	AUGUSTUS	exon	1872991	1873506	.	-	.	ID=g26639.t1.exon1;Parent=g26639.t1;
OW387028.1_Nowickia_ferox_genome_assembly,_chromosome:_X	AUGUSTUS	start_codon	1873504	1873506	.	-	0	ID=g26639.t1.start1;Parent=g26639.t1;
OW387028.1_Nowickia_ferox_genome_assembly,_chromosome:_X	AUGUSTUS	gene	1873591	1874016	.	-	.	ID=g26640;
OW387028.1_Nowickia_ferox_genome_assembly,_chromosome:_X	AUGUSTUS	mRNA	1873591	1874016	1	-	.	ID=g26640.t1;Parent=g26640;
OW387028.1_Nowickia_ferox_genome_assembly,_chromosome:_X	AUGUSTUS	stop_codon	1873591	1873593	.	-	0	ID=g26640.t1.stop1;Parent=g26640.t1;
OW387028.1_Nowickia_ferox_genome_assembly,_chromosome:_X	AUGUSTUS	CDS	1873591	1874016	1	-	0	ID=g26640.t1.CDS1;Parent=g26640.t1;
OW387028.1_Nowickia_ferox_genome_assembly,_chromosome:_X	AUGUSTUS	exon	1873591	1874016	.	-	.	ID=g26640.t1.exon1;Parent=g26640.t1;
OW387028.1_Nowickia_ferox_genome_assembly,_chromosome:_X	AUGUSTUS	start_codon	1874014	1874016	.	-	0	ID=g26640.t1.start1;Parent=g26640.t1;
OW387028.1_Nowickia_ferox_genome_assembly,_chromosome:_X	AUGUSTUS	gene	1879180	1879481	.	+	.	ID=g26641;
OW387028.1_Nowickia_ferox_genome_assembly,_chromosome:_X	AUGUSTUS	mRNA	1879180	1879481	0.98	+	.	ID=g26641.t1;Parent=g26641;
OW387028.1_Nowickia_ferox_genome_assembly,_chromosome:_X	AUGUSTUS	start_codon	1879180	1879182	.	+	0	ID=g26641.t1.start1;Parent=g26641.t1;
OW387028.1_Nowickia_ferox_genome_assembly,_chromosome:_X	AUGUSTUS	CDS	1879180	1879272	0.99	+	0	ID=g26641.t1.CDS1;Parent=g26641.t1;
OW387028.1_Nowickia_ferox_genome_assembly,_chromosome:_X	AUGUSTUS	exon	1879180	1879272	.	+	.	ID=g26641.t1.exon1;Parent=g26641.t1;
OW387028.1_Nowickia_ferox_genome_assembly,_chromosome:_X	AUGUSTUS	intron	1879273	1879340	0.98	+	.	ID=g26641.t1.intron1;Parent=g26641.t1;
OW387028.1_Nowickia_ferox_genome_assembly,_chromosome:_X	AUGUSTUS	CDS	1879341	1879481	0.98	+	0	ID=g26641.t1.CDS2;Parent=g26641.t1;
OW387028.1_Nowickia_ferox_genome_assembly,_chromosome:_X	AUGUSTUS	exon	1879341	1879481	.	+	.	ID=g26641.t1.exon2;Parent=g26641.t1;
OW387028.1_Nowickia_ferox_genome_assembly,_chromosome:_X	AUGUSTUS	stop_codon	1879479	1879481	.	+	0	ID=g26641.t1.stop1;Parent=g26641.t1;
OW387028.1_Nowickia_ferox_genome_assembly,_chromosome:_X	AUGUSTUS	gene	1881121	1882369	.	-	.	ID=g26642;
OW387028.1_Nowickia_ferox_genome_assembly,_chromosome:_X	AUGUSTUS	mRNA	1881121	1882369	0.37	-	.	ID=g26642.t1;Parent=g26642;
OW387028.1_Nowickia_ferox_genome_assembly,_chromosome:_X	AUGUSTUS	stop_codon	1881121	1881123	.	-	0	ID=g26642.t1.stop1;Parent=g26642.t1;
OW387028.1_Nowickia_ferox_genome_assembly,_chromosome:_X	AUGUSTUS	CDS	1881121	1881152	0.95	-	2	ID=g26642.t1.CDS1;Parent=g26642.t1;
OW387028.1_Nowickia_ferox_genome_assembly,_chromosome:_X	AUGUSTUS	exon	1881121	1881152	.	-	.	ID=g26642.t1.exon1;Parent=g26642.t1;
OW387028.1_Nowickia_ferox_genome_assembly,_chromosome:_X	AUGUSTUS	intron	1881153	1881840	0.94	-	.	ID=g26642.t1.intron1;Parent=g26642.t1;
OW387028.1_Nowickia_ferox_genome_assembly,_chromosome:_X	AUGUSTUS	CDS	1881841	1882369	0.38	-	0	ID=g26642.t1.CDS2;Parent=g26642.t1;
OW387028.1_Nowickia_ferox_genome_assembly,_chromosome:_X	AUGUSTUS	exon	1881841	1882369	.	-	.	ID=g26642.t1.exon2;Parent=g26642.t1;
OW387028.1_Nowickia_ferox_genome_assembly,_chromosome:_X	AUGUSTUS	start_codon	1882367	1882369	.	-	0	ID=g26642.t1.start1;Parent=g26642.t1;
OW387028.1_Nowickia_ferox_genome_assembly,_chromosome:_X	AUGUSTUS	gene	1882477	1882749	.	-	.	ID=g26643;
OW387028.1_Nowickia_ferox_genome_assembly,_chromosome:_X	AUGUSTUS	mRNA	1882477	1882749	0.54	-	.	ID=g26643.t1;Parent=g26643;
OW387028.1_Nowickia_ferox_genome_assembly,_chromosome:_X	AUGUSTUS	stop_codon	1882477	1882479	.	-	0	ID=g26643.t1.stop1;Parent=g26643.t1;
OW387028.1_Nowickia_ferox_genome_assembly,_chromosome:_X	AUGUSTUS	CDS	1882477	1882749	0.54	-	0	ID=g26643.t1.CDS1;Parent=g26643.t1;
OW387028.1_Nowickia_ferox_genome_assembly,_chromosome:_X	AUGUSTUS	exon	1882477	1882749	.	-	.	ID=g26643.t1.exon1;Parent=g26643.t1;
OW387028.1_Nowickia_ferox_genome_assembly,_chromosome:_X	AUGUSTUS	start_codon	1882747	1882749	.	-	0	ID=g26643.t1.start1;Parent=g26643.t1;
OW387028.1_Nowickia_ferox_genome_assembly,_chromosome:_X	AUGUSTUS	gene	1882787	1883302	.	-	.	ID=g26644;
OW387028.1_Nowickia_ferox_genome_assembly,_chromosome:_X	AUGUSTUS	mRNA	1882787	1883302	1	-	.	ID=g26644.t1;Parent=g26644;
OW387028.1_Nowickia_ferox_genome_assembly,_chromosome:_X	AUGUSTUS	stop_codon	1882787	1882789	.	-	0	ID=g26644.t1.stop1;Parent=g26644.t1;
OW387028.1_Nowickia_ferox_genome_assembly,_chromosome:_X	AUGUSTUS	CDS	1882787	1883302	1	-	0	ID=g26644.t1.CDS1;Parent=g26644.t1;
OW387028.1_Nowickia_ferox_genome_assembly,_chromosome:_X	AUGUSTUS	exon	1882787	1883302	.	-	.	ID=g26644.t1.exon1;Parent=g26644.t1;
OW387028.1_Nowickia_ferox_genome_assembly,_chromosome:_X	AUGUSTUS	start_codon	1883300	1883302	.	-	0	ID=g26644.t1.start1;Parent=g26644.t1;
OW387028.1_Nowickia_ferox_genome_assembly,_chromosome:_X	AUGUSTUS	gene	1883387	1883812	.	-	.	ID=g26645;
OW387028.1_Nowickia_ferox_genome_assembly,_chromosome:_X	AUGUSTUS	mRNA	1883387	1883812	1	-	.	ID=g26645.t1;Parent=g26645;
OW387028.1_Nowickia_ferox_genome_assembly,_chromosome:_X	AUGUSTUS	stop_codon	1883387	1883389	.	-	0	ID=g26645.t1.stop1;Parent=g26645.t1;
OW387028.1_Nowickia_ferox_genome_assembly,_chromosome:_X	AUGUSTUS	CDS	1883387	1883812	1	-	0	ID=g26645.t1.CDS1;Parent=g26645.t1;
OW387028.1_Nowickia_ferox_genome_assembly,_chromosome:_X	AUGUSTUS	exon	1883387	1883812	.	-	.	ID=g26645.t1.exon1;Parent=g26645.t1;
OW387028.1_Nowickia_ferox_genome_assembly,_chromosome:_X	AUGUSTUS	start_codon	1883810	1883812	.	-	0	ID=g26645.t1.start1;Parent=g26645.t1;
OW387028.1_Nowickia_ferox_genome_assembly,_chromosome:_X	AUGUSTUS	gene	1898009	1899987	.	-	.	ID=g26646;
OW387028.1_Nowickia_ferox_genome_assembly,_chromosome:_X	AUGUSTUS	mRNA	1898009	1899987	0.87	-	.	ID=g26646.t1;Parent=g26646;
OW387028.1_Nowickia_ferox_genome_assembly,_chromosome:_X	AUGUSTUS	stop_codon	1898009	1898011	.	-	0	ID=g26646.t1.stop1;Parent=g26646.t1;
OW387028.1_Nowickia_ferox_genome_assembly,_chromosome:_X	AUGUSTUS	CDS	1898009	1898207	1	-	1	ID=g26646.t1.CDS1;Parent=g26646.t1;
OW387028.1_Nowickia_ferox_genome_assembly,_chromosome:_X	AUGUSTUS	exon	1898009	1898207	.	-	.	ID=g26646.t1.exon1;Parent=g26646.t1;
OW387028.1_Nowickia_ferox_genome_assembly,_chromosome:_X	AUGUSTUS	intron	1898208	1899976	0.87	-	.	ID=g26646.t1.intron1;Parent=g26646.t1;
OW387028.1_Nowickia_ferox_genome_assembly,_chromosome:_X	AUGUSTUS	CDS	1899977	1899987	0.87	-	0	ID=g26646.t1.CDS2;Parent=g26646.t1;
OW387028.1_Nowickia_ferox_genome_assembly,_chromosome:_X	AUGUSTUS	exon	1899977	1899987	.	-	.	ID=g26646.t1.exon2;Parent=g26646.t1;
OW387028.1_Nowickia_ferox_genome_assembly,_chromosome:_X	AUGUSTUS	start_codon	1899985	1899987	.	-	0	ID=g26646.t1.start1;Parent=g26646.t1;
OW387028.1_Nowickia_ferox_genome_assembly,_chromosome:_X	AUGUSTUS	gene	1898009	1900745	.	-	.	ID=g26647;
OW387028.1_Nowickia_ferox_genome_assembly,_chromosome:_X	AUGUSTUS	mRNA	1898009	1900745	0.22	-	.	ID=g26647.t1;Parent=g26647;
OW387028.1_Nowickia_ferox_genome_assembly,_chromosome:_X	AUGUSTUS	stop_codon	1898009	1898011	.	-	0	ID=g26647.t1.stop1;Parent=g26647.t1;
OW387028.1_Nowickia_ferox_genome_assembly,_chromosome:_X	AUGUSTUS	CDS	1898009	1898191	0.74	-	0	ID=g26647.t1.CDS1;Parent=g26647.t1;
OW387028.1_Nowickia_ferox_genome_assembly,_chromosome:_X	AUGUSTUS	exon	1898009	1898191	.	-	.	ID=g26647.t1.exon1;Parent=g26647.t1;
OW387028.1_Nowickia_ferox_genome_assembly,_chromosome:_X	AUGUSTUS	intron	1898192	1898250	0.74	-	.	ID=g26647.t1.intron1;Parent=g26647.t1;
OW387028.1_Nowickia_ferox_genome_assembly,_chromosome:_X	AUGUSTUS	CDS	1898251	1899122	0.48	-	2	ID=g26647.t1.CDS2;Parent=g26647.t1;
OW387028.1_Nowickia_ferox_genome_assembly,_chromosome:_X	AUGUSTUS	exon	1898251	1899122	.	-	.	ID=g26647.t1.exon2;Parent=g26647.t1;
OW387028.1_Nowickia_ferox_genome_assembly,_chromosome:_X	AUGUSTUS	intron	1899123	1899448	0.56	-	.	ID=g26647.t1.intron2;Parent=g26647.t1;
OW387028.1_Nowickia_ferox_genome_assembly,_chromosome:_X	AUGUSTUS	CDS	1899449	1900745	0.34	-	0	ID=g26647.t1.CDS3;Parent=g26647.t1;
OW387028.1_Nowickia_ferox_genome_assembly,_chromosome:_X	AUGUSTUS	exon	1899449	1900745	.	-	.	ID=g26647.t1.exon3;Parent=g26647.t1;
OW387028.1_Nowickia_ferox_genome_assembly,_chromosome:_X	AUGUSTUS	start_codon	1900743	1900745	.	-	0	ID=g26647.t1.start1;Parent=g26647.t1;
OW387028.1_Nowickia_ferox_genome_assembly,_chromosome:_X	AUGUSTUS	gene	1901037	1901456	.	-	.	ID=g26648;
OW387028.1_Nowickia_ferox_genome_assembly,_chromosome:_X	AUGUSTUS	mRNA	1901037	1901456	1	-	.	ID=g26648.t1;Parent=g26648;
OW387028.1_Nowickia_ferox_genome_assembly,_chromosome:_X	AUGUSTUS	stop_codon	1901037	1901039	.	-	0	ID=g26648.t1.stop1;Parent=g26648.t1;
OW387028.1_Nowickia_ferox_genome_assembly,_chromosome:_X	AUGUSTUS	CDS	1901037	1901456	1	-	0	ID=g26648.t1.CDS1;Parent=g26648.t1;
OW387028.1_Nowickia_ferox_genome_assembly,_chromosome:_X	AUGUSTUS	exon	1901037	1901456	.	-	.	ID=g26648.t1.exon1;Parent=g26648.t1;
OW387028.1_Nowickia_ferox_genome_assembly,_chromosome:_X	AUGUSTUS	start_codon	1901454	1901456	.	-	0	ID=g26648.t1.start1;Parent=g26648.t1;
OW387028.1_Nowickia_ferox_genome_assembly,_chromosome:_X	AUGUSTUS	gene	1936792	1947884	.	+	.	ID=g26649;
OW387028.1_Nowickia_ferox_genome_assembly,_chromosome:_X	AUGUSTUS	mRNA	1936792	1947884	1	+	.	ID=g26649.t1;Parent=g26649;
OW387028.1_Nowickia_ferox_genome_assembly,_chromosome:_X	AUGUSTUS	start_codon	1936792	1936794	.	+	0	ID=g26649.t1.start1;Parent=g26649.t1;
OW387028.1_Nowickia_ferox_genome_assembly,_chromosome:_X	AUGUSTUS	CDS	1936792	1936894	1	+	0	ID=g26649.t1.CDS1;Parent=g26649.t1;
OW387028.1_Nowickia_ferox_genome_assembly,_chromosome:_X	AUGUSTUS	exon	1936792	1936894	.	+	.	ID=g26649.t1.exon1;Parent=g26649.t1;
OW387028.1_Nowickia_ferox_genome_assembly,_chromosome:_X	AUGUSTUS	intron	1936895	1947654	1	+	.	ID=g26649.t1.intron1;Parent=g26649.t1;
OW387028.1_Nowickia_ferox_genome_assembly,_chromosome:_X	AUGUSTUS	CDS	1947655	1947884	1	+	2	ID=g26649.t1.CDS2;Parent=g26649.t1;
OW387028.1_Nowickia_ferox_genome_assembly,_chromosome:_X	AUGUSTUS	exon	1947655	1947884	.	+	.	ID=g26649.t1.exon2;Parent=g26649.t1;
OW387028.1_Nowickia_ferox_genome_assembly,_chromosome:_X	AUGUSTUS	stop_codon	1947882	1947884	.	+	0	ID=g26649.t1.stop1;Parent=g26649.t1;
OW387028.1_Nowickia_ferox_genome_assembly,_chromosome:_X	GeneMark.hmm3	gene	1947669	1947884	.	+	.	ID=g26650;
OW387028.1_Nowickia_ferox_genome_assembly,_chromosome:_X	GeneMark.hmm3	mRNA	1947669	1947884	.	+	.	ID=g26650.t1;Parent=g26650;
OW387028.1_Nowickia_ferox_genome_assembly,_chromosome:_X	GeneMark.hmm3	CDS	1947669	1947884	.	+	0	ID=g26650.t1.CDS1;Parent=g26650.t1;
OW387028.1_Nowickia_ferox_genome_assembly,_chromosome:_X	GeneMark.hmm3	exon	1947669	1947884	.	+	0	ID=g26650.t1.exon1;Parent=g26650.t1;
OW387028.1_Nowickia_ferox_genome_assembly,_chromosome:_X	AUGUSTUS	gene	1985278	2012122	.	+	.	ID=g26651;
OW387028.1_Nowickia_ferox_genome_assembly,_chromosome:_X	AUGUSTUS	mRNA	1985278	2012122	0.2	+	.	ID=g26651.t1;Parent=g26651;
OW387028.1_Nowickia_ferox_genome_assembly,_chromosome:_X	AUGUSTUS	start_codon	1985278	1985280	.	+	0	ID=g26651.t1.start1;Parent=g26651.t1;
OW387028.1_Nowickia_ferox_genome_assembly,_chromosome:_X	AUGUSTUS	CDS	1985278	1985470	0.62	+	0	ID=g26651.t1.CDS1;Parent=g26651.t1;
OW387028.1_Nowickia_ferox_genome_assembly,_chromosome:_X	AUGUSTUS	exon	1985278	1985470	.	+	.	ID=g26651.t1.exon1;Parent=g26651.t1;
OW387028.1_Nowickia_ferox_genome_assembly,_chromosome:_X	AUGUSTUS	intron	1985471	2001592	0.62	+	.	ID=g26651.t1.intron1;Parent=g26651.t1;
OW387028.1_Nowickia_ferox_genome_assembly,_chromosome:_X	AUGUSTUS	CDS	2001593	2001758	1	+	2	ID=g26651.t1.CDS2;Parent=g26651.t1;
OW387028.1_Nowickia_ferox_genome_assembly,_chromosome:_X	AUGUSTUS	exon	2001593	2001758	.	+	.	ID=g26651.t1.exon2;Parent=g26651.t1;
OW387028.1_Nowickia_ferox_genome_assembly,_chromosome:_X	AUGUSTUS	intron	2001759	2002124	1	+	.	ID=g26651.t1.intron2;Parent=g26651.t1;
OW387028.1_Nowickia_ferox_genome_assembly,_chromosome:_X	AUGUSTUS	CDS	2002125	2002305	0.87	+	1	ID=g26651.t1.CDS3;Parent=g26651.t1;
OW387028.1_Nowickia_ferox_genome_assembly,_chromosome:_X	AUGUSTUS	exon	2002125	2002305	.	+	.	ID=g26651.t1.exon3;Parent=g26651.t1;
OW387028.1_Nowickia_ferox_genome_assembly,_chromosome:_X	AUGUSTUS	intron	2002306	2011933	0.28	+	.	ID=g26651.t1.intron3;Parent=g26651.t1;
OW387028.1_Nowickia_ferox_genome_assembly,_chromosome:_X	AUGUSTUS	CDS	2011934	2012122	0.28	+	0	ID=g26651.t1.CDS4;Parent=g26651.t1;
OW387028.1_Nowickia_ferox_genome_assembly,_chromosome:_X	AUGUSTUS	exon	2011934	2012122	.	+	.	ID=g26651.t1.exon4;Parent=g26651.t1;
OW387028.1_Nowickia_ferox_genome_assembly,_chromosome:_X	AUGUSTUS	stop_codon	2012120	2012122	.	+	0	ID=g26651.t1.stop1;Parent=g26651.t1;
OW387028.1_Nowickia_ferox_genome_assembly,_chromosome:_X	AUGUSTUS	gene	2020067	2020390	.	+	.	ID=g26652;
OW387028.1_Nowickia_ferox_genome_assembly,_chromosome:_X	AUGUSTUS	mRNA	2020067	2020390	1	+	.	ID=g26652.t1;Parent=g26652;
OW387028.1_Nowickia_ferox_genome_assembly,_chromosome:_X	AUGUSTUS	start_codon	2020067	2020069	.	+	0	ID=g26652.t1.start1;Parent=g26652.t1;
OW387028.1_Nowickia_ferox_genome_assembly,_chromosome:_X	AUGUSTUS	CDS	2020067	2020390	1	+	0	ID=g26652.t1.CDS1;Parent=g26652.t1;
OW387028.1_Nowickia_ferox_genome_assembly,_chromosome:_X	AUGUSTUS	exon	2020067	2020390	.	+	.	ID=g26652.t1.exon1;Parent=g26652.t1;
OW387028.1_Nowickia_ferox_genome_assembly,_chromosome:_X	AUGUSTUS	stop_codon	2020388	2020390	.	+	0	ID=g26652.t1.stop1;Parent=g26652.t1;
OW387028.1_Nowickia_ferox_genome_assembly,_chromosome:_X	AUGUSTUS	gene	2020540	2020907	.	+	.	ID=g26653;
OW387028.1_Nowickia_ferox_genome_assembly,_chromosome:_X	AUGUSTUS	mRNA	2020540	2020907	0.32	+	.	ID=g26653.t1;Parent=g26653;
OW387028.1_Nowickia_ferox_genome_assembly,_chromosome:_X	AUGUSTUS	start_codon	2020540	2020542	.	+	0	ID=g26653.t1.start1;Parent=g26653.t1;
OW387028.1_Nowickia_ferox_genome_assembly,_chromosome:_X	AUGUSTUS	CDS	2020540	2020732	0.32	+	0	ID=g26653.t1.CDS1;Parent=g26653.t1;
OW387028.1_Nowickia_ferox_genome_assembly,_chromosome:_X	AUGUSTUS	exon	2020540	2020732	.	+	.	ID=g26653.t1.exon1;Parent=g26653.t1;
OW387028.1_Nowickia_ferox_genome_assembly,_chromosome:_X	AUGUSTUS	intron	2020733	2020800	0.67	+	.	ID=g26653.t1.intron1;Parent=g26653.t1;
OW387028.1_Nowickia_ferox_genome_assembly,_chromosome:_X	AUGUSTUS	CDS	2020801	2020907	0.67	+	2	ID=g26653.t1.CDS2;Parent=g26653.t1;
OW387028.1_Nowickia_ferox_genome_assembly,_chromosome:_X	AUGUSTUS	exon	2020801	2020907	.	+	.	ID=g26653.t1.exon2;Parent=g26653.t1;
OW387028.1_Nowickia_ferox_genome_assembly,_chromosome:_X	AUGUSTUS	stop_codon	2020905	2020907	.	+	0	ID=g26653.t1.stop1;Parent=g26653.t1;
OW387028.1_Nowickia_ferox_genome_assembly,_chromosome:_X	AUGUSTUS	gene	2038753	2075583	.	+	.	ID=g26654;
OW387028.1_Nowickia_ferox_genome_assembly,_chromosome:_X	AUGUSTUS	mRNA	2038753	2075583	0.99	+	.	ID=g26654.t1;Parent=g26654;
OW387028.1_Nowickia_ferox_genome_assembly,_chromosome:_X	AUGUSTUS	start_codon	2038753	2038755	.	+	0	ID=g26654.t1.start1;Parent=g26654.t1;
OW387028.1_Nowickia_ferox_genome_assembly,_chromosome:_X	AUGUSTUS	CDS	2038753	2039329	1	+	0	ID=g26654.t1.CDS1;Parent=g26654.t1;
OW387028.1_Nowickia_ferox_genome_assembly,_chromosome:_X	AUGUSTUS	exon	2038753	2039329	.	+	.	ID=g26654.t1.exon1;Parent=g26654.t1;
OW387028.1_Nowickia_ferox_genome_assembly,_chromosome:_X	AUGUSTUS	intron	2039330	2067813	0.99	+	.	ID=g26654.t1.intron1;Parent=g26654.t1;
OW387028.1_Nowickia_ferox_genome_assembly,_chromosome:_X	AUGUSTUS	CDS	2067814	2067987	0.99	+	2	ID=g26654.t1.CDS2;Parent=g26654.t1;
OW387028.1_Nowickia_ferox_genome_assembly,_chromosome:_X	AUGUSTUS	exon	2067814	2067987	.	+	.	ID=g26654.t1.exon2;Parent=g26654.t1;
OW387028.1_Nowickia_ferox_genome_assembly,_chromosome:_X	AUGUSTUS	intron	2067988	2072608	1	+	.	ID=g26654.t1.intron2;Parent=g26654.t1;
OW387028.1_Nowickia_ferox_genome_assembly,_chromosome:_X	AUGUSTUS	CDS	2072609	2072878	1	+	2	ID=g26654.t1.CDS3;Parent=g26654.t1;
OW387028.1_Nowickia_ferox_genome_assembly,_chromosome:_X	AUGUSTUS	exon	2072609	2072878	.	+	.	ID=g26654.t1.exon3;Parent=g26654.t1;
OW387028.1_Nowickia_ferox_genome_assembly,_chromosome:_X	AUGUSTUS	intron	2072879	2072959	1	+	.	ID=g26654.t1.intron3;Parent=g26654.t1;
OW387028.1_Nowickia_ferox_genome_assembly,_chromosome:_X	AUGUSTUS	CDS	2072960	2073491	1	+	2	ID=g26654.t1.CDS4;Parent=g26654.t1;
OW387028.1_Nowickia_ferox_genome_assembly,_chromosome:_X	AUGUSTUS	exon	2072960	2073491	.	+	.	ID=g26654.t1.exon4;Parent=g26654.t1;
OW387028.1_Nowickia_ferox_genome_assembly,_chromosome:_X	AUGUSTUS	intron	2073492	2074949	1	+	.	ID=g26654.t1.intron4;Parent=g26654.t1;
OW387028.1_Nowickia_ferox_genome_assembly,_chromosome:_X	AUGUSTUS	CDS	2074950	2075583	1	+	1	ID=g26654.t1.CDS5;Parent=g26654.t1;
OW387028.1_Nowickia_ferox_genome_assembly,_chromosome:_X	AUGUSTUS	exon	2074950	2075583	.	+	.	ID=g26654.t1.exon5;Parent=g26654.t1;
OW387028.1_Nowickia_ferox_genome_assembly,_chromosome:_X	AUGUSTUS	stop_codon	2075581	2075583	.	+	0	ID=g26654.t1.stop1;Parent=g26654.t1;
OW387028.1_Nowickia_ferox_genome_assembly,_chromosome:_X	AUGUSTUS	mRNA	2038753	2075583	0.89	+	.	ID=g26654.t2;Parent=g26654;
OW387028.1_Nowickia_ferox_genome_assembly,_chromosome:_X	AUGUSTUS	start_codon	2038753	2038755	.	+	0	ID=g26654.t2.start1;Parent=g26654.t2;
OW387028.1_Nowickia_ferox_genome_assembly,_chromosome:_X	AUGUSTUS	CDS	2038753	2039329	0.92	+	0	ID=g26654.t2.CDS1;Parent=g26654.t2;
OW387028.1_Nowickia_ferox_genome_assembly,_chromosome:_X	AUGUSTUS	exon	2038753	2039329	.	+	.	ID=g26654.t2.exon1;Parent=g26654.t2;
OW387028.1_Nowickia_ferox_genome_assembly,_chromosome:_X	AUGUSTUS	intron	2039330	2067813	0.99	+	.	ID=g26654.t2.intron1;Parent=g26654.t2;
OW387028.1_Nowickia_ferox_genome_assembly,_chromosome:_X	AUGUSTUS	CDS	2067814	2067987	1	+	2	ID=g26654.t2.CDS2;Parent=g26654.t2;
OW387028.1_Nowickia_ferox_genome_assembly,_chromosome:_X	AUGUSTUS	exon	2067814	2067987	.	+	.	ID=g26654.t2.exon2;Parent=g26654.t2;
OW387028.1_Nowickia_ferox_genome_assembly,_chromosome:_X	AUGUSTUS	intron	2067988	2072608	0.97	+	.	ID=g26654.t2.intron2;Parent=g26654.t2;
OW387028.1_Nowickia_ferox_genome_assembly,_chromosome:_X	AUGUSTUS	CDS	2072609	2072878	0.98	+	2	ID=g26654.t2.CDS3;Parent=g26654.t2;
OW387028.1_Nowickia_ferox_genome_assembly,_chromosome:_X	AUGUSTUS	exon	2072609	2072878	.	+	.	ID=g26654.t2.exon3;Parent=g26654.t2;
OW387028.1_Nowickia_ferox_genome_assembly,_chromosome:_X	AUGUSTUS	intron	2072879	2073004	1	+	.	ID=g26654.t2.intron3;Parent=g26654.t2;
OW387028.1_Nowickia_ferox_genome_assembly,_chromosome:_X	AUGUSTUS	CDS	2073005	2073491	1	+	2	ID=g26654.t2.CDS4;Parent=g26654.t2;
OW387028.1_Nowickia_ferox_genome_assembly,_chromosome:_X	AUGUSTUS	exon	2073005	2073491	.	+	.	ID=g26654.t2.exon4;Parent=g26654.t2;
OW387028.1_Nowickia_ferox_genome_assembly,_chromosome:_X	AUGUSTUS	intron	2073492	2074949	1	+	.	ID=g26654.t2.intron4;Parent=g26654.t2;
OW387028.1_Nowickia_ferox_genome_assembly,_chromosome:_X	AUGUSTUS	CDS	2074950	2075583	1	+	1	ID=g26654.t2.CDS5;Parent=g26654.t2;
OW387028.1_Nowickia_ferox_genome_assembly,_chromosome:_X	AUGUSTUS	exon	2074950	2075583	.	+	.	ID=g26654.t2.exon5;Parent=g26654.t2;
OW387028.1_Nowickia_ferox_genome_assembly,_chromosome:_X	AUGUSTUS	stop_codon	2075581	2075583	.	+	0	ID=g26654.t2.stop1;Parent=g26654.t2;
OW387028.1_Nowickia_ferox_genome_assembly,_chromosome:_X	AUGUSTUS	gene	2121763	2122164	.	+	.	ID=g26655;
OW387028.1_Nowickia_ferox_genome_assembly,_chromosome:_X	AUGUSTUS	mRNA	2121763	2122164	1	+	.	ID=g26655.t1;Parent=g26655;
OW387028.1_Nowickia_ferox_genome_assembly,_chromosome:_X	AUGUSTUS	start_codon	2121763	2121765	.	+	0	ID=g26655.t1.start1;Parent=g26655.t1;
OW387028.1_Nowickia_ferox_genome_assembly,_chromosome:_X	AUGUSTUS	CDS	2121763	2122164	1	+	0	ID=g26655.t1.CDS1;Parent=g26655.t1;
OW387028.1_Nowickia_ferox_genome_assembly,_chromosome:_X	AUGUSTUS	exon	2121763	2122164	.	+	.	ID=g26655.t1.exon1;Parent=g26655.t1;
OW387028.1_Nowickia_ferox_genome_assembly,_chromosome:_X	AUGUSTUS	stop_codon	2122162	2122164	.	+	0	ID=g26655.t1.stop1;Parent=g26655.t1;
OW387028.1_Nowickia_ferox_genome_assembly,_chromosome:_X	AUGUSTUS	gene	2122931	2123431	.	+	.	ID=g26656;
OW387028.1_Nowickia_ferox_genome_assembly,_chromosome:_X	AUGUSTUS	mRNA	2122931	2123431	1	+	.	ID=g26656.t1;Parent=g26656;
OW387028.1_Nowickia_ferox_genome_assembly,_chromosome:_X	AUGUSTUS	start_codon	2122931	2122933	.	+	0	ID=g26656.t1.start1;Parent=g26656.t1;
OW387028.1_Nowickia_ferox_genome_assembly,_chromosome:_X	AUGUSTUS	CDS	2122931	2123431	1	+	0	ID=g26656.t1.CDS1;Parent=g26656.t1;
OW387028.1_Nowickia_ferox_genome_assembly,_chromosome:_X	AUGUSTUS	exon	2122931	2123431	.	+	.	ID=g26656.t1.exon1;Parent=g26656.t1;
OW387028.1_Nowickia_ferox_genome_assembly,_chromosome:_X	AUGUSTUS	stop_codon	2123429	2123431	.	+	0	ID=g26656.t1.stop1;Parent=g26656.t1;
OW387028.1_Nowickia_ferox_genome_assembly,_chromosome:_X	AUGUSTUS	gene	2131936	2132458	.	+	.	ID=g26657;
OW387028.1_Nowickia_ferox_genome_assembly,_chromosome:_X	AUGUSTUS	mRNA	2131936	2132458	0.72	+	.	ID=g26657.t1;Parent=g26657;
OW387028.1_Nowickia_ferox_genome_assembly,_chromosome:_X	AUGUSTUS	start_codon	2131936	2131938	.	+	0	ID=g26657.t1.start1;Parent=g26657.t1;
OW387028.1_Nowickia_ferox_genome_assembly,_chromosome:_X	AUGUSTUS	CDS	2131936	2132067	0.72	+	0	ID=g26657.t1.CDS1;Parent=g26657.t1;
OW387028.1_Nowickia_ferox_genome_assembly,_chromosome:_X	AUGUSTUS	exon	2131936	2132067	.	+	.	ID=g26657.t1.exon1;Parent=g26657.t1;
OW387028.1_Nowickia_ferox_genome_assembly,_chromosome:_X	AUGUSTUS	intron	2132068	2132119	0.72	+	.	ID=g26657.t1.intron1;Parent=g26657.t1;
OW387028.1_Nowickia_ferox_genome_assembly,_chromosome:_X	AUGUSTUS	CDS	2132120	2132234	0.72	+	0	ID=g26657.t1.CDS2;Parent=g26657.t1;
OW387028.1_Nowickia_ferox_genome_assembly,_chromosome:_X	AUGUSTUS	exon	2132120	2132234	.	+	.	ID=g26657.t1.exon2;Parent=g26657.t1;
OW387028.1_Nowickia_ferox_genome_assembly,_chromosome:_X	AUGUSTUS	intron	2132235	2132336	0.72	+	.	ID=g26657.t1.intron2;Parent=g26657.t1;
OW387028.1_Nowickia_ferox_genome_assembly,_chromosome:_X	AUGUSTUS	CDS	2132337	2132458	0.95	+	2	ID=g26657.t1.CDS3;Parent=g26657.t1;
OW387028.1_Nowickia_ferox_genome_assembly,_chromosome:_X	AUGUSTUS	exon	2132337	2132458	.	+	.	ID=g26657.t1.exon3;Parent=g26657.t1;
OW387028.1_Nowickia_ferox_genome_assembly,_chromosome:_X	AUGUSTUS	stop_codon	2132456	2132458	.	+	0	ID=g26657.t1.stop1;Parent=g26657.t1;
OW387028.1_Nowickia_ferox_genome_assembly,_chromosome:_X	AUGUSTUS	gene	2132672	2135241	.	+	.	ID=g26658;
OW387028.1_Nowickia_ferox_genome_assembly,_chromosome:_X	AUGUSTUS	mRNA	2132672	2135241	0.99	+	.	ID=g26658.t1;Parent=g26658;
OW387028.1_Nowickia_ferox_genome_assembly,_chromosome:_X	AUGUSTUS	start_codon	2132672	2132674	.	+	0	ID=g26658.t1.start1;Parent=g26658.t1;
OW387028.1_Nowickia_ferox_genome_assembly,_chromosome:_X	AUGUSTUS	CDS	2132672	2133132	1	+	0	ID=g26658.t1.CDS1;Parent=g26658.t1;
OW387028.1_Nowickia_ferox_genome_assembly,_chromosome:_X	AUGUSTUS	exon	2132672	2133132	.	+	.	ID=g26658.t1.exon1;Parent=g26658.t1;
OW387028.1_Nowickia_ferox_genome_assembly,_chromosome:_X	AUGUSTUS	intron	2133133	2133437	1	+	.	ID=g26658.t1.intron1;Parent=g26658.t1;
OW387028.1_Nowickia_ferox_genome_assembly,_chromosome:_X	AUGUSTUS	CDS	2133438	2133771	1	+	1	ID=g26658.t1.CDS2;Parent=g26658.t1;
OW387028.1_Nowickia_ferox_genome_assembly,_chromosome:_X	AUGUSTUS	exon	2133438	2133771	.	+	.	ID=g26658.t1.exon2;Parent=g26658.t1;
OW387028.1_Nowickia_ferox_genome_assembly,_chromosome:_X	AUGUSTUS	intron	2133772	2134258	1	+	.	ID=g26658.t1.intron2;Parent=g26658.t1;
OW387028.1_Nowickia_ferox_genome_assembly,_chromosome:_X	AUGUSTUS	CDS	2134259	2134682	1	+	0	ID=g26658.t1.CDS3;Parent=g26658.t1;
OW387028.1_Nowickia_ferox_genome_assembly,_chromosome:_X	AUGUSTUS	exon	2134259	2134682	.	+	.	ID=g26658.t1.exon3;Parent=g26658.t1;
OW387028.1_Nowickia_ferox_genome_assembly,_chromosome:_X	AUGUSTUS	intron	2134683	2135080	1	+	.	ID=g26658.t1.intron3;Parent=g26658.t1;
OW387028.1_Nowickia_ferox_genome_assembly,_chromosome:_X	AUGUSTUS	CDS	2135081	2135241	0.99	+	2	ID=g26658.t1.CDS4;Parent=g26658.t1;
OW387028.1_Nowickia_ferox_genome_assembly,_chromosome:_X	AUGUSTUS	exon	2135081	2135241	.	+	.	ID=g26658.t1.exon4;Parent=g26658.t1;
OW387028.1_Nowickia_ferox_genome_assembly,_chromosome:_X	AUGUSTUS	stop_codon	2135239	2135241	.	+	0	ID=g26658.t1.stop1;Parent=g26658.t1;
OW387028.1_Nowickia_ferox_genome_assembly,_chromosome:_X	AUGUSTUS	gene	2155013	2157496	.	-	.	ID=g26659;
OW387028.1_Nowickia_ferox_genome_assembly,_chromosome:_X	AUGUSTUS	mRNA	2155013	2157496	1	-	.	ID=g26659.t1;Parent=g26659;
OW387028.1_Nowickia_ferox_genome_assembly,_chromosome:_X	AUGUSTUS	stop_codon	2155013	2155015	.	-	0	ID=g26659.t1.stop1;Parent=g26659.t1;
OW387028.1_Nowickia_ferox_genome_assembly,_chromosome:_X	AUGUSTUS	CDS	2155013	2157496	1	-	0	ID=g26659.t1.CDS1;Parent=g26659.t1;
OW387028.1_Nowickia_ferox_genome_assembly,_chromosome:_X	AUGUSTUS	exon	2155013	2157496	.	-	.	ID=g26659.t1.exon1;Parent=g26659.t1;
OW387028.1_Nowickia_ferox_genome_assembly,_chromosome:_X	AUGUSTUS	start_codon	2157494	2157496	.	-	0	ID=g26659.t1.start1;Parent=g26659.t1;
OW387028.1_Nowickia_ferox_genome_assembly,_chromosome:_X	AUGUSTUS	gene	2168558	2186402	.	-	.	ID=g26660;
OW387028.1_Nowickia_ferox_genome_assembly,_chromosome:_X	AUGUSTUS	mRNA	2168558	2186402	0.83	-	.	ID=g26660.t1;Parent=g26660;
OW387028.1_Nowickia_ferox_genome_assembly,_chromosome:_X	AUGUSTUS	stop_codon	2168558	2168560	.	-	0	ID=g26660.t1.stop1;Parent=g26660.t1;
OW387028.1_Nowickia_ferox_genome_assembly,_chromosome:_X	AUGUSTUS	CDS	2168558	2168941	0.83	-	0	ID=g26660.t1.CDS1;Parent=g26660.t1;
OW387028.1_Nowickia_ferox_genome_assembly,_chromosome:_X	AUGUSTUS	exon	2168558	2168941	.	-	.	ID=g26660.t1.exon1;Parent=g26660.t1;
OW387028.1_Nowickia_ferox_genome_assembly,_chromosome:_X	AUGUSTUS	intron	2168942	2176157	1	-	.	ID=g26660.t1.intron1;Parent=g26660.t1;
OW387028.1_Nowickia_ferox_genome_assembly,_chromosome:_X	AUGUSTUS	CDS	2176158	2176305	1	-	1	ID=g26660.t1.CDS2;Parent=g26660.t1;
OW387028.1_Nowickia_ferox_genome_assembly,_chromosome:_X	AUGUSTUS	exon	2176158	2176305	.	-	.	ID=g26660.t1.exon2;Parent=g26660.t1;
OW387028.1_Nowickia_ferox_genome_assembly,_chromosome:_X	AUGUSTUS	intron	2176306	2176365	1	-	.	ID=g26660.t1.intron2;Parent=g26660.t1;
OW387028.1_Nowickia_ferox_genome_assembly,_chromosome:_X	AUGUSTUS	CDS	2176366	2177052	1	-	1	ID=g26660.t1.CDS3;Parent=g26660.t1;
OW387028.1_Nowickia_ferox_genome_assembly,_chromosome:_X	AUGUSTUS	exon	2176366	2177052	.	-	.	ID=g26660.t1.exon3;Parent=g26660.t1;
OW387028.1_Nowickia_ferox_genome_assembly,_chromosome:_X	AUGUSTUS	intron	2177053	2184060	1	-	.	ID=g26660.t1.intron3;Parent=g26660.t1;
OW387028.1_Nowickia_ferox_genome_assembly,_chromosome:_X	AUGUSTUS	CDS	2184061	2186402	1	-	0	ID=g26660.t1.CDS4;Parent=g26660.t1;
OW387028.1_Nowickia_ferox_genome_assembly,_chromosome:_X	AUGUSTUS	exon	2184061	2186402	.	-	.	ID=g26660.t1.exon4;Parent=g26660.t1;
OW387028.1_Nowickia_ferox_genome_assembly,_chromosome:_X	AUGUSTUS	start_codon	2186400	2186402	.	-	0	ID=g26660.t1.start1;Parent=g26660.t1;
OW387028.1_Nowickia_ferox_genome_assembly,_chromosome:_X	AUGUSTUS	gene	2207531	2213395	.	+	.	ID=g26661;
OW387028.1_Nowickia_ferox_genome_assembly,_chromosome:_X	AUGUSTUS	mRNA	2207531	2213395	1	+	.	ID=g26661.t1;Parent=g26661;
OW387028.1_Nowickia_ferox_genome_assembly,_chromosome:_X	AUGUSTUS	start_codon	2207531	2207533	.	+	0	ID=g26661.t1.start1;Parent=g26661.t1;
OW387028.1_Nowickia_ferox_genome_assembly,_chromosome:_X	AUGUSTUS	CDS	2207531	2207596	1	+	0	ID=g26661.t1.CDS1;Parent=g26661.t1;
OW387028.1_Nowickia_ferox_genome_assembly,_chromosome:_X	AUGUSTUS	exon	2207531	2207596	.	+	.	ID=g26661.t1.exon1;Parent=g26661.t1;
OW387028.1_Nowickia_ferox_genome_assembly,_chromosome:_X	AUGUSTUS	intron	2207597	2207666	1	+	.	ID=g26661.t1.intron1;Parent=g26661.t1;
OW387028.1_Nowickia_ferox_genome_assembly,_chromosome:_X	AUGUSTUS	CDS	2207667	2208759	1	+	0	ID=g26661.t1.CDS2;Parent=g26661.t1;
OW387028.1_Nowickia_ferox_genome_assembly,_chromosome:_X	AUGUSTUS	exon	2207667	2208759	.	+	.	ID=g26661.t1.exon2;Parent=g26661.t1;
OW387028.1_Nowickia_ferox_genome_assembly,_chromosome:_X	AUGUSTUS	intron	2208760	2209606	1	+	.	ID=g26661.t1.intron2;Parent=g26661.t1;
OW387028.1_Nowickia_ferox_genome_assembly,_chromosome:_X	AUGUSTUS	CDS	2209607	2210443	1	+	2	ID=g26661.t1.CDS3;Parent=g26661.t1;
OW387028.1_Nowickia_ferox_genome_assembly,_chromosome:_X	AUGUSTUS	exon	2209607	2210443	.	+	.	ID=g26661.t1.exon3;Parent=g26661.t1;
OW387028.1_Nowickia_ferox_genome_assembly,_chromosome:_X	AUGUSTUS	intron	2210444	2210933	1	+	.	ID=g26661.t1.intron3;Parent=g26661.t1;
OW387028.1_Nowickia_ferox_genome_assembly,_chromosome:_X	AUGUSTUS	CDS	2210934	2213395	1	+	2	ID=g26661.t1.CDS4;Parent=g26661.t1;
OW387028.1_Nowickia_ferox_genome_assembly,_chromosome:_X	AUGUSTUS	exon	2210934	2213395	.	+	.	ID=g26661.t1.exon4;Parent=g26661.t1;
OW387028.1_Nowickia_ferox_genome_assembly,_chromosome:_X	AUGUSTUS	stop_codon	2213393	2213395	.	+	0	ID=g26661.t1.stop1;Parent=g26661.t1;
OW387028.1_Nowickia_ferox_genome_assembly,_chromosome:_X	AUGUSTUS	gene	2230176	2230854	.	+	.	ID=g26662;
OW387028.1_Nowickia_ferox_genome_assembly,_chromosome:_X	AUGUSTUS	mRNA	2230176	2230854	0.78	+	.	ID=g26662.t1;Parent=g26662;
OW387028.1_Nowickia_ferox_genome_assembly,_chromosome:_X	AUGUSTUS	start_codon	2230176	2230178	.	+	0	ID=g26662.t1.start1;Parent=g26662.t1;
OW387028.1_Nowickia_ferox_genome_assembly,_chromosome:_X	AUGUSTUS	CDS	2230176	2230206	0.85	+	0	ID=g26662.t1.CDS1;Parent=g26662.t1;
OW387028.1_Nowickia_ferox_genome_assembly,_chromosome:_X	AUGUSTUS	exon	2230176	2230206	.	+	.	ID=g26662.t1.exon1;Parent=g26662.t1;
OW387028.1_Nowickia_ferox_genome_assembly,_chromosome:_X	AUGUSTUS	intron	2230207	2230295	0.84	+	.	ID=g26662.t1.intron1;Parent=g26662.t1;
OW387028.1_Nowickia_ferox_genome_assembly,_chromosome:_X	AUGUSTUS	CDS	2230296	2230480	0.85	+	2	ID=g26662.t1.CDS2;Parent=g26662.t1;
OW387028.1_Nowickia_ferox_genome_assembly,_chromosome:_X	AUGUSTUS	exon	2230296	2230480	.	+	.	ID=g26662.t1.exon2;Parent=g26662.t1;
OW387028.1_Nowickia_ferox_genome_assembly,_chromosome:_X	AUGUSTUS	intron	2230481	2230569	0.87	+	.	ID=g26662.t1.intron2;Parent=g26662.t1;
OW387028.1_Nowickia_ferox_genome_assembly,_chromosome:_X	AUGUSTUS	CDS	2230570	2230854	0.81	+	0	ID=g26662.t1.CDS3;Parent=g26662.t1;
OW387028.1_Nowickia_ferox_genome_assembly,_chromosome:_X	AUGUSTUS	exon	2230570	2230854	.	+	.	ID=g26662.t1.exon3;Parent=g26662.t1;
OW387028.1_Nowickia_ferox_genome_assembly,_chromosome:_X	AUGUSTUS	stop_codon	2230852	2230854	.	+	0	ID=g26662.t1.stop1;Parent=g26662.t1;
OW387028.1_Nowickia_ferox_genome_assembly,_chromosome:_X	AUGUSTUS	gene	2252615	2280303	.	+	.	ID=g26663;
OW387028.1_Nowickia_ferox_genome_assembly,_chromosome:_X	AUGUSTUS	mRNA	2252615	2280303	0.82	+	.	ID=g26663.t1;Parent=g26663;
OW387028.1_Nowickia_ferox_genome_assembly,_chromosome:_X	AUGUSTUS	start_codon	2252615	2252617	.	+	0	ID=g26663.t1.start1;Parent=g26663.t1;
OW387028.1_Nowickia_ferox_genome_assembly,_chromosome:_X	AUGUSTUS	CDS	2252615	2252654	1	+	0	ID=g26663.t1.CDS1;Parent=g26663.t1;
OW387028.1_Nowickia_ferox_genome_assembly,_chromosome:_X	AUGUSTUS	exon	2252615	2252654	.	+	.	ID=g26663.t1.exon1;Parent=g26663.t1;
OW387028.1_Nowickia_ferox_genome_assembly,_chromosome:_X	AUGUSTUS	intron	2252655	2252721	1	+	.	ID=g26663.t1.intron1;Parent=g26663.t1;
OW387028.1_Nowickia_ferox_genome_assembly,_chromosome:_X	AUGUSTUS	CDS	2252722	2252837	1	+	2	ID=g26663.t1.CDS2;Parent=g26663.t1;
OW387028.1_Nowickia_ferox_genome_assembly,_chromosome:_X	AUGUSTUS	exon	2252722	2252837	.	+	.	ID=g26663.t1.exon2;Parent=g26663.t1;
OW387028.1_Nowickia_ferox_genome_assembly,_chromosome:_X	AUGUSTUS	intron	2252838	2258739	1	+	.	ID=g26663.t1.intron2;Parent=g26663.t1;
OW387028.1_Nowickia_ferox_genome_assembly,_chromosome:_X	AUGUSTUS	CDS	2258740	2258842	1	+	0	ID=g26663.t1.CDS3;Parent=g26663.t1;
OW387028.1_Nowickia_ferox_genome_assembly,_chromosome:_X	AUGUSTUS	exon	2258740	2258842	.	+	.	ID=g26663.t1.exon3;Parent=g26663.t1;
OW387028.1_Nowickia_ferox_genome_assembly,_chromosome:_X	AUGUSTUS	intron	2258843	2258910	1	+	.	ID=g26663.t1.intron3;Parent=g26663.t1;
OW387028.1_Nowickia_ferox_genome_assembly,_chromosome:_X	AUGUSTUS	CDS	2258911	2259029	1	+	2	ID=g26663.t1.CDS4;Parent=g26663.t1;
OW387028.1_Nowickia_ferox_genome_assembly,_chromosome:_X	AUGUSTUS	exon	2258911	2259029	.	+	.	ID=g26663.t1.exon4;Parent=g26663.t1;
OW387028.1_Nowickia_ferox_genome_assembly,_chromosome:_X	AUGUSTUS	intron	2259030	2260757	1	+	.	ID=g26663.t1.intron4;Parent=g26663.t1;
OW387028.1_Nowickia_ferox_genome_assembly,_chromosome:_X	AUGUSTUS	CDS	2260758	2260879	1	+	0	ID=g26663.t1.CDS5;Parent=g26663.t1;
OW387028.1_Nowickia_ferox_genome_assembly,_chromosome:_X	AUGUSTUS	exon	2260758	2260879	.	+	.	ID=g26663.t1.exon5;Parent=g26663.t1;
OW387028.1_Nowickia_ferox_genome_assembly,_chromosome:_X	AUGUSTUS	intron	2260880	2260952	1	+	.	ID=g26663.t1.intron5;Parent=g26663.t1;
OW387028.1_Nowickia_ferox_genome_assembly,_chromosome:_X	AUGUSTUS	CDS	2260953	2261058	0.82	+	1	ID=g26663.t1.CDS6;Parent=g26663.t1;
OW387028.1_Nowickia_ferox_genome_assembly,_chromosome:_X	AUGUSTUS	exon	2260953	2261058	.	+	.	ID=g26663.t1.exon6;Parent=g26663.t1;
OW387028.1_Nowickia_ferox_genome_assembly,_chromosome:_X	AUGUSTUS	intron	2261059	2280096	0.82	+	.	ID=g26663.t1.intron6;Parent=g26663.t1;
OW387028.1_Nowickia_ferox_genome_assembly,_chromosome:_X	AUGUSTUS	CDS	2280097	2280303	1	+	0	ID=g26663.t1.CDS7;Parent=g26663.t1;
OW387028.1_Nowickia_ferox_genome_assembly,_chromosome:_X	AUGUSTUS	exon	2280097	2280303	.	+	.	ID=g26663.t1.exon7;Parent=g26663.t1;
OW387028.1_Nowickia_ferox_genome_assembly,_chromosome:_X	AUGUSTUS	stop_codon	2280301	2280303	.	+	0	ID=g26663.t1.stop1;Parent=g26663.t1;
OW387028.1_Nowickia_ferox_genome_assembly,_chromosome:_X	AUGUSTUS	gene	2303700	2305032	.	-	.	ID=g26664;
OW387028.1_Nowickia_ferox_genome_assembly,_chromosome:_X	AUGUSTUS	mRNA	2303700	2305032	1	-	.	ID=g26664.t1;Parent=g26664;
OW387028.1_Nowickia_ferox_genome_assembly,_chromosome:_X	AUGUSTUS	stop_codon	2303700	2303702	.	-	0	ID=g26664.t1.stop1;Parent=g26664.t1;
OW387028.1_Nowickia_ferox_genome_assembly,_chromosome:_X	AUGUSTUS	CDS	2303700	2304523	1	-	2	ID=g26664.t1.CDS1;Parent=g26664.t1;
OW387028.1_Nowickia_ferox_genome_assembly,_chromosome:_X	AUGUSTUS	exon	2303700	2304523	.	-	.	ID=g26664.t1.exon1;Parent=g26664.t1;
OW387028.1_Nowickia_ferox_genome_assembly,_chromosome:_X	AUGUSTUS	intron	2304524	2304602	1	-	.	ID=g26664.t1.intron1;Parent=g26664.t1;
OW387028.1_Nowickia_ferox_genome_assembly,_chromosome:_X	AUGUSTUS	CDS	2304603	2305032	1	-	0	ID=g26664.t1.CDS2;Parent=g26664.t1;
OW387028.1_Nowickia_ferox_genome_assembly,_chromosome:_X	AUGUSTUS	exon	2304603	2305032	.	-	.	ID=g26664.t1.exon2;Parent=g26664.t1;
OW387028.1_Nowickia_ferox_genome_assembly,_chromosome:_X	AUGUSTUS	start_codon	2305030	2305032	.	-	0	ID=g26664.t1.start1;Parent=g26664.t1;
OW387028.1_Nowickia_ferox_genome_assembly,_chromosome:_X	AUGUSTUS	gene	2325031	2338381	.	+	.	ID=g26665;
OW387028.1_Nowickia_ferox_genome_assembly,_chromosome:_X	AUGUSTUS	mRNA	2325031	2338381	0.3	+	.	ID=g26665.t1;Parent=g26665;
OW387028.1_Nowickia_ferox_genome_assembly,_chromosome:_X	AUGUSTUS	start_codon	2325031	2325033	.	+	0	ID=g26665.t1.start1;Parent=g26665.t1;
OW387028.1_Nowickia_ferox_genome_assembly,_chromosome:_X	AUGUSTUS	CDS	2325031	2325035	0.55	+	0	ID=g26665.t1.CDS1;Parent=g26665.t1;
OW387028.1_Nowickia_ferox_genome_assembly,_chromosome:_X	AUGUSTUS	exon	2325031	2325035	.	+	.	ID=g26665.t1.exon1;Parent=g26665.t1;
OW387028.1_Nowickia_ferox_genome_assembly,_chromosome:_X	AUGUSTUS	intron	2325036	2325323	0.3	+	.	ID=g26665.t1.intron1;Parent=g26665.t1;
OW387028.1_Nowickia_ferox_genome_assembly,_chromosome:_X	AUGUSTUS	CDS	2325324	2325415	0.54	+	1	ID=g26665.t1.CDS2;Parent=g26665.t1;
OW387028.1_Nowickia_ferox_genome_assembly,_chromosome:_X	AUGUSTUS	exon	2325324	2325415	.	+	.	ID=g26665.t1.exon2;Parent=g26665.t1;
OW387028.1_Nowickia_ferox_genome_assembly,_chromosome:_X	AUGUSTUS	intron	2325416	2325476	1	+	.	ID=g26665.t1.intron2;Parent=g26665.t1;
OW387028.1_Nowickia_ferox_genome_assembly,_chromosome:_X	AUGUSTUS	CDS	2325477	2325691	1	+	2	ID=g26665.t1.CDS3;Parent=g26665.t1;
OW387028.1_Nowickia_ferox_genome_assembly,_chromosome:_X	AUGUSTUS	exon	2325477	2325691	.	+	.	ID=g26665.t1.exon3;Parent=g26665.t1;
OW387028.1_Nowickia_ferox_genome_assembly,_chromosome:_X	AUGUSTUS	intron	2325692	2328596	1	+	.	ID=g26665.t1.intron3;Parent=g26665.t1;
OW387028.1_Nowickia_ferox_genome_assembly,_chromosome:_X	AUGUSTUS	CDS	2328597	2329202	1	+	0	ID=g26665.t1.CDS4;Parent=g26665.t1;
OW387028.1_Nowickia_ferox_genome_assembly,_chromosome:_X	AUGUSTUS	exon	2328597	2329202	.	+	.	ID=g26665.t1.exon4;Parent=g26665.t1;
OW387028.1_Nowickia_ferox_genome_assembly,_chromosome:_X	AUGUSTUS	intron	2329203	2329274	1	+	.	ID=g26665.t1.intron4;Parent=g26665.t1;
OW387028.1_Nowickia_ferox_genome_assembly,_chromosome:_X	AUGUSTUS	CDS	2329275	2329521	1	+	0	ID=g26665.t1.CDS5;Parent=g26665.t1;
OW387028.1_Nowickia_ferox_genome_assembly,_chromosome:_X	AUGUSTUS	exon	2329275	2329521	.	+	.	ID=g26665.t1.exon5;Parent=g26665.t1;
OW387028.1_Nowickia_ferox_genome_assembly,_chromosome:_X	AUGUSTUS	intron	2329522	2338280	1	+	.	ID=g26665.t1.intron5;Parent=g26665.t1;
OW387028.1_Nowickia_ferox_genome_assembly,_chromosome:_X	AUGUSTUS	CDS	2338281	2338381	1	+	2	ID=g26665.t1.CDS6;Parent=g26665.t1;
OW387028.1_Nowickia_ferox_genome_assembly,_chromosome:_X	AUGUSTUS	exon	2338281	2338381	.	+	.	ID=g26665.t1.exon6;Parent=g26665.t1;
OW387028.1_Nowickia_ferox_genome_assembly,_chromosome:_X	AUGUSTUS	stop_codon	2338379	2338381	.	+	0	ID=g26665.t1.stop1;Parent=g26665.t1;
OW387028.1_Nowickia_ferox_genome_assembly,_chromosome:_X	AUGUSTUS	gene	2349909	2350396	.	+	.	ID=g26666;
OW387028.1_Nowickia_ferox_genome_assembly,_chromosome:_X	AUGUSTUS	mRNA	2349909	2350396	1	+	.	ID=g26666.t1;Parent=g26666;
OW387028.1_Nowickia_ferox_genome_assembly,_chromosome:_X	AUGUSTUS	start_codon	2349909	2349911	.	+	0	ID=g26666.t1.start1;Parent=g26666.t1;
OW387028.1_Nowickia_ferox_genome_assembly,_chromosome:_X	AUGUSTUS	CDS	2349909	2350053	1	+	0	ID=g26666.t1.CDS1;Parent=g26666.t1;
OW387028.1_Nowickia_ferox_genome_assembly,_chromosome:_X	AUGUSTUS	exon	2349909	2350053	.	+	.	ID=g26666.t1.exon1;Parent=g26666.t1;
OW387028.1_Nowickia_ferox_genome_assembly,_chromosome:_X	AUGUSTUS	intron	2350054	2350103	1	+	.	ID=g26666.t1.intron1;Parent=g26666.t1;
OW387028.1_Nowickia_ferox_genome_assembly,_chromosome:_X	AUGUSTUS	CDS	2350104	2350396	1	+	2	ID=g26666.t1.CDS2;Parent=g26666.t1;
OW387028.1_Nowickia_ferox_genome_assembly,_chromosome:_X	AUGUSTUS	exon	2350104	2350396	.	+	.	ID=g26666.t1.exon2;Parent=g26666.t1;
OW387028.1_Nowickia_ferox_genome_assembly,_chromosome:_X	AUGUSTUS	stop_codon	2350394	2350396	.	+	0	ID=g26666.t1.stop1;Parent=g26666.t1;
OW387028.1_Nowickia_ferox_genome_assembly,_chromosome:_X	AUGUSTUS	gene	2357411	2357890	.	+	.	ID=g26667;
OW387028.1_Nowickia_ferox_genome_assembly,_chromosome:_X	AUGUSTUS	mRNA	2357411	2357890	0.31	+	.	ID=g26667.t1;Parent=g26667;
OW387028.1_Nowickia_ferox_genome_assembly,_chromosome:_X	AUGUSTUS	start_codon	2357411	2357413	.	+	0	ID=g26667.t1.start1;Parent=g26667.t1;
OW387028.1_Nowickia_ferox_genome_assembly,_chromosome:_X	AUGUSTUS	CDS	2357411	2357567	0.98	+	0	ID=g26667.t1.CDS1;Parent=g26667.t1;
OW387028.1_Nowickia_ferox_genome_assembly,_chromosome:_X	AUGUSTUS	exon	2357411	2357567	.	+	.	ID=g26667.t1.exon1;Parent=g26667.t1;
OW387028.1_Nowickia_ferox_genome_assembly,_chromosome:_X	AUGUSTUS	intron	2357568	2357636	0.62	+	.	ID=g26667.t1.intron1;Parent=g26667.t1;
OW387028.1_Nowickia_ferox_genome_assembly,_chromosome:_X	AUGUSTUS	CDS	2357637	2357890	0.31	+	2	ID=g26667.t1.CDS2;Parent=g26667.t1;
OW387028.1_Nowickia_ferox_genome_assembly,_chromosome:_X	AUGUSTUS	exon	2357637	2357890	.	+	.	ID=g26667.t1.exon2;Parent=g26667.t1;
OW387028.1_Nowickia_ferox_genome_assembly,_chromosome:_X	AUGUSTUS	stop_codon	2357888	2357890	.	+	0	ID=g26667.t1.stop1;Parent=g26667.t1;
OW387028.1_Nowickia_ferox_genome_assembly,_chromosome:_X	AUGUSTUS	gene	2373077	2393552	.	+	.	ID=g26668;
OW387028.1_Nowickia_ferox_genome_assembly,_chromosome:_X	AUGUSTUS	mRNA	2373077	2393552	1	+	.	ID=g26668.t1;Parent=g26668;
OW387028.1_Nowickia_ferox_genome_assembly,_chromosome:_X	AUGUSTUS	start_codon	2373077	2373079	.	+	0	ID=g26668.t1.start1;Parent=g26668.t1;
OW387028.1_Nowickia_ferox_genome_assembly,_chromosome:_X	AUGUSTUS	CDS	2373077	2373506	1	+	0	ID=g26668.t1.CDS1;Parent=g26668.t1;
OW387028.1_Nowickia_ferox_genome_assembly,_chromosome:_X	AUGUSTUS	exon	2373077	2373506	.	+	.	ID=g26668.t1.exon1;Parent=g26668.t1;
OW387028.1_Nowickia_ferox_genome_assembly,_chromosome:_X	AUGUSTUS	intron	2373507	2373563	1	+	.	ID=g26668.t1.intron1;Parent=g26668.t1;
OW387028.1_Nowickia_ferox_genome_assembly,_chromosome:_X	AUGUSTUS	CDS	2373564	2373764	1	+	2	ID=g26668.t1.CDS2;Parent=g26668.t1;
OW387028.1_Nowickia_ferox_genome_assembly,_chromosome:_X	AUGUSTUS	exon	2373564	2373764	.	+	.	ID=g26668.t1.exon2;Parent=g26668.t1;
OW387028.1_Nowickia_ferox_genome_assembly,_chromosome:_X	AUGUSTUS	intron	2373765	2373907	1	+	.	ID=g26668.t1.intron2;Parent=g26668.t1;
OW387028.1_Nowickia_ferox_genome_assembly,_chromosome:_X	AUGUSTUS	CDS	2373908	2374114	1	+	2	ID=g26668.t1.CDS3;Parent=g26668.t1;
OW387028.1_Nowickia_ferox_genome_assembly,_chromosome:_X	AUGUSTUS	exon	2373908	2374114	.	+	.	ID=g26668.t1.exon3;Parent=g26668.t1;
OW387028.1_Nowickia_ferox_genome_assembly,_chromosome:_X	AUGUSTUS	intron	2374115	2380067	1	+	.	ID=g26668.t1.intron3;Parent=g26668.t1;
OW387028.1_Nowickia_ferox_genome_assembly,_chromosome:_X	AUGUSTUS	CDS	2380068	2382601	1	+	2	ID=g26668.t1.CDS4;Parent=g26668.t1;
OW387028.1_Nowickia_ferox_genome_assembly,_chromosome:_X	AUGUSTUS	exon	2380068	2382601	.	+	.	ID=g26668.t1.exon4;Parent=g26668.t1;
OW387028.1_Nowickia_ferox_genome_assembly,_chromosome:_X	AUGUSTUS	intron	2382602	2387592	1	+	.	ID=g26668.t1.intron4;Parent=g26668.t1;
OW387028.1_Nowickia_ferox_genome_assembly,_chromosome:_X	AUGUSTUS	CDS	2387593	2387812	1	+	0	ID=g26668.t1.CDS5;Parent=g26668.t1;
OW387028.1_Nowickia_ferox_genome_assembly,_chromosome:_X	AUGUSTUS	exon	2387593	2387812	.	+	.	ID=g26668.t1.exon5;Parent=g26668.t1;
OW387028.1_Nowickia_ferox_genome_assembly,_chromosome:_X	AUGUSTUS	intron	2387813	2387877	1	+	.	ID=g26668.t1.intron5;Parent=g26668.t1;
OW387028.1_Nowickia_ferox_genome_assembly,_chromosome:_X	AUGUSTUS	CDS	2387878	2388585	1	+	2	ID=g26668.t1.CDS6;Parent=g26668.t1;
OW387028.1_Nowickia_ferox_genome_assembly,_chromosome:_X	AUGUSTUS	exon	2387878	2388585	.	+	.	ID=g26668.t1.exon6;Parent=g26668.t1;
OW387028.1_Nowickia_ferox_genome_assembly,_chromosome:_X	AUGUSTUS	intron	2388586	2391003	1	+	.	ID=g26668.t1.intron6;Parent=g26668.t1;
OW387028.1_Nowickia_ferox_genome_assembly,_chromosome:_X	AUGUSTUS	CDS	2391004	2391227	1	+	2	ID=g26668.t1.CDS7;Parent=g26668.t1;
OW387028.1_Nowickia_ferox_genome_assembly,_chromosome:_X	AUGUSTUS	exon	2391004	2391227	.	+	.	ID=g26668.t1.exon7;Parent=g26668.t1;
OW387028.1_Nowickia_ferox_genome_assembly,_chromosome:_X	AUGUSTUS	intron	2391228	2391297	1	+	.	ID=g26668.t1.intron7;Parent=g26668.t1;
OW387028.1_Nowickia_ferox_genome_assembly,_chromosome:_X	AUGUSTUS	CDS	2391298	2391444	1	+	0	ID=g26668.t1.CDS8;Parent=g26668.t1;
OW387028.1_Nowickia_ferox_genome_assembly,_chromosome:_X	AUGUSTUS	exon	2391298	2391444	.	+	.	ID=g26668.t1.exon8;Parent=g26668.t1;
OW387028.1_Nowickia_ferox_genome_assembly,_chromosome:_X	AUGUSTUS	intron	2391445	2391656	1	+	.	ID=g26668.t1.intron8;Parent=g26668.t1;
OW387028.1_Nowickia_ferox_genome_assembly,_chromosome:_X	AUGUSTUS	CDS	2391657	2391879	1	+	0	ID=g26668.t1.CDS9;Parent=g26668.t1;
OW387028.1_Nowickia_ferox_genome_assembly,_chromosome:_X	AUGUSTUS	exon	2391657	2391879	.	+	.	ID=g26668.t1.exon9;Parent=g26668.t1;
OW387028.1_Nowickia_ferox_genome_assembly,_chromosome:_X	AUGUSTUS	intron	2391880	2391957	1	+	.	ID=g26668.t1.intron9;Parent=g26668.t1;
OW387028.1_Nowickia_ferox_genome_assembly,_chromosome:_X	AUGUSTUS	CDS	2391958	2392059	1	+	2	ID=g26668.t1.CDS10;Parent=g26668.t1;
OW387028.1_Nowickia_ferox_genome_assembly,_chromosome:_X	AUGUSTUS	exon	2391958	2392059	.	+	.	ID=g26668.t1.exon10;Parent=g26668.t1;
OW387028.1_Nowickia_ferox_genome_assembly,_chromosome:_X	AUGUSTUS	intron	2392060	2393481	1	+	.	ID=g26668.t1.intron10;Parent=g26668.t1;
OW387028.1_Nowickia_ferox_genome_assembly,_chromosome:_X	AUGUSTUS	CDS	2393482	2393552	1	+	2	ID=g26668.t1.CDS11;Parent=g26668.t1;
OW387028.1_Nowickia_ferox_genome_assembly,_chromosome:_X	AUGUSTUS	exon	2393482	2393552	.	+	.	ID=g26668.t1.exon11;Parent=g26668.t1;
OW387028.1_Nowickia_ferox_genome_assembly,_chromosome:_X	AUGUSTUS	stop_codon	2393550	2393552	.	+	0	ID=g26668.t1.stop1;Parent=g26668.t1;
OW387028.1_Nowickia_ferox_genome_assembly,_chromosome:_X	AUGUSTUS	gene	2396242	2398510	.	+	.	ID=g26669;
OW387028.1_Nowickia_ferox_genome_assembly,_chromosome:_X	AUGUSTUS	mRNA	2396242	2398510	0.6	+	.	ID=g26669.t1;Parent=g26669;
OW387028.1_Nowickia_ferox_genome_assembly,_chromosome:_X	AUGUSTUS	start_codon	2396242	2396244	.	+	0	ID=g26669.t1.start1;Parent=g26669.t1;
OW387028.1_Nowickia_ferox_genome_assembly,_chromosome:_X	AUGUSTUS	CDS	2396242	2397112	0.79	+	0	ID=g26669.t1.CDS1;Parent=g26669.t1;
OW387028.1_Nowickia_ferox_genome_assembly,_chromosome:_X	AUGUSTUS	exon	2396242	2397112	.	+	.	ID=g26669.t1.exon1;Parent=g26669.t1;
OW387028.1_Nowickia_ferox_genome_assembly,_chromosome:_X	AUGUSTUS	intron	2397113	2397551	0.76	+	.	ID=g26669.t1.intron1;Parent=g26669.t1;
OW387028.1_Nowickia_ferox_genome_assembly,_chromosome:_X	AUGUSTUS	CDS	2397552	2397875	0.6	+	2	ID=g26669.t1.CDS2;Parent=g26669.t1;
OW387028.1_Nowickia_ferox_genome_assembly,_chromosome:_X	AUGUSTUS	exon	2397552	2397875	.	+	.	ID=g26669.t1.exon2;Parent=g26669.t1;
OW387028.1_Nowickia_ferox_genome_assembly,_chromosome:_X	AUGUSTUS	intron	2397876	2398157	1	+	.	ID=g26669.t1.intron2;Parent=g26669.t1;
OW387028.1_Nowickia_ferox_genome_assembly,_chromosome:_X	AUGUSTUS	CDS	2398158	2398510	1	+	2	ID=g26669.t1.CDS3;Parent=g26669.t1;
OW387028.1_Nowickia_ferox_genome_assembly,_chromosome:_X	AUGUSTUS	exon	2398158	2398510	.	+	.	ID=g26669.t1.exon3;Parent=g26669.t1;
OW387028.1_Nowickia_ferox_genome_assembly,_chromosome:_X	AUGUSTUS	stop_codon	2398508	2398510	.	+	0	ID=g26669.t1.stop1;Parent=g26669.t1;
OW387028.1_Nowickia_ferox_genome_assembly,_chromosome:_X	AUGUSTUS	gene	2398551	2399347	.	+	.	ID=g26670;
OW387028.1_Nowickia_ferox_genome_assembly,_chromosome:_X	AUGUSTUS	mRNA	2398551	2399347	0.9	+	.	ID=g26670.t1;Parent=g26670;
OW387028.1_Nowickia_ferox_genome_assembly,_chromosome:_X	AUGUSTUS	start_codon	2398551	2398553	.	+	0	ID=g26670.t1.start1;Parent=g26670.t1;
OW387028.1_Nowickia_ferox_genome_assembly,_chromosome:_X	AUGUSTUS	CDS	2398551	2398928	0.9	+	0	ID=g26670.t1.CDS1;Parent=g26670.t1;
OW387028.1_Nowickia_ferox_genome_assembly,_chromosome:_X	AUGUSTUS	exon	2398551	2398928	.	+	.	ID=g26670.t1.exon1;Parent=g26670.t1;
OW387028.1_Nowickia_ferox_genome_assembly,_chromosome:_X	AUGUSTUS	intron	2398929	2399005	1	+	.	ID=g26670.t1.intron1;Parent=g26670.t1;
OW387028.1_Nowickia_ferox_genome_assembly,_chromosome:_X	AUGUSTUS	CDS	2399006	2399347	1	+	0	ID=g26670.t1.CDS2;Parent=g26670.t1;
OW387028.1_Nowickia_ferox_genome_assembly,_chromosome:_X	AUGUSTUS	exon	2399006	2399347	.	+	.	ID=g26670.t1.exon2;Parent=g26670.t1;
OW387028.1_Nowickia_ferox_genome_assembly,_chromosome:_X	AUGUSTUS	stop_codon	2399345	2399347	.	+	0	ID=g26670.t1.stop1;Parent=g26670.t1;
OW387028.1_Nowickia_ferox_genome_assembly,_chromosome:_X	AUGUSTUS	gene	2439569	2442400	.	-	.	ID=g26671;
OW387028.1_Nowickia_ferox_genome_assembly,_chromosome:_X	AUGUSTUS	mRNA	2439569	2442400	0.54	-	.	ID=g26671.t1;Parent=g26671;
OW387028.1_Nowickia_ferox_genome_assembly,_chromosome:_X	AUGUSTUS	stop_codon	2439569	2439571	.	-	0	ID=g26671.t1.stop1;Parent=g26671.t1;
OW387028.1_Nowickia_ferox_genome_assembly,_chromosome:_X	AUGUSTUS	CDS	2439569	2439790	0.79	-	0	ID=g26671.t1.CDS1;Parent=g26671.t1;
OW387028.1_Nowickia_ferox_genome_assembly,_chromosome:_X	AUGUSTUS	exon	2439569	2439790	.	-	.	ID=g26671.t1.exon1;Parent=g26671.t1;
OW387028.1_Nowickia_ferox_genome_assembly,_chromosome:_X	AUGUSTUS	intron	2439791	2439994	0.54	-	.	ID=g26671.t1.intron1;Parent=g26671.t1;
OW387028.1_Nowickia_ferox_genome_assembly,_chromosome:_X	AUGUSTUS	CDS	2439995	2442400	0.56	-	0	ID=g26671.t1.CDS2;Parent=g26671.t1;
OW387028.1_Nowickia_ferox_genome_assembly,_chromosome:_X	AUGUSTUS	exon	2439995	2442400	.	-	.	ID=g26671.t1.exon2;Parent=g26671.t1;
OW387028.1_Nowickia_ferox_genome_assembly,_chromosome:_X	AUGUSTUS	start_codon	2442398	2442400	.	-	0	ID=g26671.t1.start1;Parent=g26671.t1;
OW387028.1_Nowickia_ferox_genome_assembly,_chromosome:_X	AUGUSTUS	gene	2442656	2443576	.	-	.	ID=g26672;
OW387028.1_Nowickia_ferox_genome_assembly,_chromosome:_X	AUGUSTUS	mRNA	2442656	2443576	1	-	.	ID=g26672.t1;Parent=g26672;
OW387028.1_Nowickia_ferox_genome_assembly,_chromosome:_X	AUGUSTUS	stop_codon	2442656	2442658	.	-	0	ID=g26672.t1.stop1;Parent=g26672.t1;
OW387028.1_Nowickia_ferox_genome_assembly,_chromosome:_X	AUGUSTUS	CDS	2442656	2443576	1	-	0	ID=g26672.t1.CDS1;Parent=g26672.t1;
OW387028.1_Nowickia_ferox_genome_assembly,_chromosome:_X	AUGUSTUS	exon	2442656	2443576	.	-	.	ID=g26672.t1.exon1;Parent=g26672.t1;
OW387028.1_Nowickia_ferox_genome_assembly,_chromosome:_X	AUGUSTUS	start_codon	2443574	2443576	.	-	0	ID=g26672.t1.start1;Parent=g26672.t1;
OW387028.1_Nowickia_ferox_genome_assembly,_chromosome:_X	AUGUSTUS	gene	2453216	2466272	.	+	.	ID=g26673;
OW387028.1_Nowickia_ferox_genome_assembly,_chromosome:_X	AUGUSTUS	mRNA	2453216	2466272	1	+	.	ID=g26673.t1;Parent=g26673;
OW387028.1_Nowickia_ferox_genome_assembly,_chromosome:_X	AUGUSTUS	start_codon	2453216	2453218	.	+	0	ID=g26673.t1.start1;Parent=g26673.t1;
OW387028.1_Nowickia_ferox_genome_assembly,_chromosome:_X	AUGUSTUS	CDS	2453216	2453455	1	+	0	ID=g26673.t1.CDS1;Parent=g26673.t1;
OW387028.1_Nowickia_ferox_genome_assembly,_chromosome:_X	AUGUSTUS	exon	2453216	2453455	.	+	.	ID=g26673.t1.exon1;Parent=g26673.t1;
OW387028.1_Nowickia_ferox_genome_assembly,_chromosome:_X	AUGUSTUS	intron	2453456	2464438	1	+	.	ID=g26673.t1.intron1;Parent=g26673.t1;
OW387028.1_Nowickia_ferox_genome_assembly,_chromosome:_X	AUGUSTUS	CDS	2464439	2464986	1	+	0	ID=g26673.t1.CDS2;Parent=g26673.t1;
OW387028.1_Nowickia_ferox_genome_assembly,_chromosome:_X	AUGUSTUS	exon	2464439	2464986	.	+	.	ID=g26673.t1.exon2;Parent=g26673.t1;
OW387028.1_Nowickia_ferox_genome_assembly,_chromosome:_X	AUGUSTUS	intron	2464987	2465046	1	+	.	ID=g26673.t1.intron2;Parent=g26673.t1;
OW387028.1_Nowickia_ferox_genome_assembly,_chromosome:_X	AUGUSTUS	CDS	2465047	2465314	1	+	1	ID=g26673.t1.CDS3;Parent=g26673.t1;
OW387028.1_Nowickia_ferox_genome_assembly,_chromosome:_X	AUGUSTUS	exon	2465047	2465314	.	+	.	ID=g26673.t1.exon3;Parent=g26673.t1;
OW387028.1_Nowickia_ferox_genome_assembly,_chromosome:_X	AUGUSTUS	intron	2465315	2466134	1	+	.	ID=g26673.t1.intron3;Parent=g26673.t1;
OW387028.1_Nowickia_ferox_genome_assembly,_chromosome:_X	AUGUSTUS	CDS	2466135	2466272	1	+	0	ID=g26673.t1.CDS4;Parent=g26673.t1;
OW387028.1_Nowickia_ferox_genome_assembly,_chromosome:_X	AUGUSTUS	exon	2466135	2466272	.	+	.	ID=g26673.t1.exon4;Parent=g26673.t1;
OW387028.1_Nowickia_ferox_genome_assembly,_chromosome:_X	AUGUSTUS	stop_codon	2466270	2466272	.	+	0	ID=g26673.t1.stop1;Parent=g26673.t1;
OW387028.1_Nowickia_ferox_genome_assembly,_chromosome:_X	AUGUSTUS	mRNA	2453216	2466272	1	+	.	ID=g26673.t2;Parent=g26673;
OW387028.1_Nowickia_ferox_genome_assembly,_chromosome:_X	AUGUSTUS	start_codon	2453216	2453218	.	+	0	ID=g26673.t2.start1;Parent=g26673.t2;
OW387028.1_Nowickia_ferox_genome_assembly,_chromosome:_X	AUGUSTUS	CDS	2453216	2453461	1	+	0	ID=g26673.t2.CDS1;Parent=g26673.t2;
OW387028.1_Nowickia_ferox_genome_assembly,_chromosome:_X	AUGUSTUS	exon	2453216	2453461	.	+	.	ID=g26673.t2.exon1;Parent=g26673.t2;
OW387028.1_Nowickia_ferox_genome_assembly,_chromosome:_X	AUGUSTUS	intron	2453462	2464438	1	+	.	ID=g26673.t2.intron1;Parent=g26673.t2;
OW387028.1_Nowickia_ferox_genome_assembly,_chromosome:_X	AUGUSTUS	CDS	2464439	2464986	1	+	0	ID=g26673.t2.CDS2;Parent=g26673.t2;
OW387028.1_Nowickia_ferox_genome_assembly,_chromosome:_X	AUGUSTUS	exon	2464439	2464986	.	+	.	ID=g26673.t2.exon2;Parent=g26673.t2;
OW387028.1_Nowickia_ferox_genome_assembly,_chromosome:_X	AUGUSTUS	intron	2464987	2465046	1	+	.	ID=g26673.t2.intron2;Parent=g26673.t2;
OW387028.1_Nowickia_ferox_genome_assembly,_chromosome:_X	AUGUSTUS	CDS	2465047	2465314	1	+	1	ID=g26673.t2.CDS3;Parent=g26673.t2;
OW387028.1_Nowickia_ferox_genome_assembly,_chromosome:_X	AUGUSTUS	exon	2465047	2465314	.	+	.	ID=g26673.t2.exon3;Parent=g26673.t2;
OW387028.1_Nowickia_ferox_genome_assembly,_chromosome:_X	AUGUSTUS	intron	2465315	2466134	1	+	.	ID=g26673.t2.intron3;Parent=g26673.t2;
OW387028.1_Nowickia_ferox_genome_assembly,_chromosome:_X	AUGUSTUS	CDS	2466135	2466272	1	+	0	ID=g26673.t2.CDS4;Parent=g26673.t2;
OW387028.1_Nowickia_ferox_genome_assembly,_chromosome:_X	AUGUSTUS	exon	2466135	2466272	.	+	.	ID=g26673.t2.exon4;Parent=g26673.t2;
OW387028.1_Nowickia_ferox_genome_assembly,_chromosome:_X	AUGUSTUS	stop_codon	2466270	2466272	.	+	0	ID=g26673.t2.stop1;Parent=g26673.t2;
OW387028.1_Nowickia_ferox_genome_assembly,_chromosome:_X	AUGUSTUS	gene	2471379	2475177	.	+	.	ID=g26674;
OW387028.1_Nowickia_ferox_genome_assembly,_chromosome:_X	AUGUSTUS	mRNA	2471379	2475177	1	+	.	ID=g26674.t1;Parent=g26674;
OW387028.1_Nowickia_ferox_genome_assembly,_chromosome:_X	AUGUSTUS	start_codon	2471379	2471381	.	+	0	ID=g26674.t1.start1;Parent=g26674.t1;
OW387028.1_Nowickia_ferox_genome_assembly,_chromosome:_X	AUGUSTUS	CDS	2471379	2472445	1	+	0	ID=g26674.t1.CDS1;Parent=g26674.t1;
OW387028.1_Nowickia_ferox_genome_assembly,_chromosome:_X	AUGUSTUS	exon	2471379	2472445	.	+	.	ID=g26674.t1.exon1;Parent=g26674.t1;
OW387028.1_Nowickia_ferox_genome_assembly,_chromosome:_X	AUGUSTUS	intron	2472446	2472557	1	+	.	ID=g26674.t1.intron1;Parent=g26674.t1;
OW387028.1_Nowickia_ferox_genome_assembly,_chromosome:_X	AUGUSTUS	CDS	2472558	2475177	1	+	1	ID=g26674.t1.CDS2;Parent=g26674.t1;
OW387028.1_Nowickia_ferox_genome_assembly,_chromosome:_X	AUGUSTUS	exon	2472558	2475177	.	+	.	ID=g26674.t1.exon2;Parent=g26674.t1;
OW387028.1_Nowickia_ferox_genome_assembly,_chromosome:_X	AUGUSTUS	stop_codon	2475175	2475177	.	+	0	ID=g26674.t1.stop1;Parent=g26674.t1;
OW387028.1_Nowickia_ferox_genome_assembly,_chromosome:_X	AUGUSTUS	gene	2478506	2482304	.	-	.	ID=g26675;
OW387028.1_Nowickia_ferox_genome_assembly,_chromosome:_X	AUGUSTUS	mRNA	2478506	2482304	0.95	-	.	ID=g26675.t1;Parent=g26675;
OW387028.1_Nowickia_ferox_genome_assembly,_chromosome:_X	AUGUSTUS	stop_codon	2478506	2478508	.	-	0	ID=g26675.t1.stop1;Parent=g26675.t1;
OW387028.1_Nowickia_ferox_genome_assembly,_chromosome:_X	AUGUSTUS	CDS	2478506	2481125	0.95	-	1	ID=g26675.t1.CDS1;Parent=g26675.t1;
OW387028.1_Nowickia_ferox_genome_assembly,_chromosome:_X	AUGUSTUS	exon	2478506	2481125	.	-	.	ID=g26675.t1.exon1;Parent=g26675.t1;
OW387028.1_Nowickia_ferox_genome_assembly,_chromosome:_X	AUGUSTUS	intron	2481126	2481237	0.95	-	.	ID=g26675.t1.intron1;Parent=g26675.t1;
OW387028.1_Nowickia_ferox_genome_assembly,_chromosome:_X	AUGUSTUS	CDS	2481238	2482304	0.98	-	0	ID=g26675.t1.CDS2;Parent=g26675.t1;
OW387028.1_Nowickia_ferox_genome_assembly,_chromosome:_X	AUGUSTUS	exon	2481238	2482304	.	-	.	ID=g26675.t1.exon2;Parent=g26675.t1;
OW387028.1_Nowickia_ferox_genome_assembly,_chromosome:_X	AUGUSTUS	start_codon	2482302	2482304	.	-	0	ID=g26675.t1.start1;Parent=g26675.t1;
OW387028.1_Nowickia_ferox_genome_assembly,_chromosome:_X	AUGUSTUS	gene	2484403	2484735	.	-	.	ID=g26676;
OW387028.1_Nowickia_ferox_genome_assembly,_chromosome:_X	AUGUSTUS	mRNA	2484403	2484735	0.83	-	.	ID=g26676.t1;Parent=g26676;
OW387028.1_Nowickia_ferox_genome_assembly,_chromosome:_X	AUGUSTUS	stop_codon	2484403	2484405	.	-	0	ID=g26676.t1.stop1;Parent=g26676.t1;
OW387028.1_Nowickia_ferox_genome_assembly,_chromosome:_X	AUGUSTUS	CDS	2484403	2484735	0.83	-	0	ID=g26676.t1.CDS1;Parent=g26676.t1;
OW387028.1_Nowickia_ferox_genome_assembly,_chromosome:_X	AUGUSTUS	exon	2484403	2484735	.	-	.	ID=g26676.t1.exon1;Parent=g26676.t1;
OW387028.1_Nowickia_ferox_genome_assembly,_chromosome:_X	AUGUSTUS	start_codon	2484733	2484735	.	-	0	ID=g26676.t1.start1;Parent=g26676.t1;
OW387028.1_Nowickia_ferox_genome_assembly,_chromosome:_X	AUGUSTUS	gene	2489596	2496707	.	+	.	ID=g26677;
OW387028.1_Nowickia_ferox_genome_assembly,_chromosome:_X	AUGUSTUS	mRNA	2489596	2496707	1	+	.	ID=g26677.t1;Parent=g26677;
OW387028.1_Nowickia_ferox_genome_assembly,_chromosome:_X	AUGUSTUS	start_codon	2489596	2489598	.	+	0	ID=g26677.t1.start1;Parent=g26677.t1;
OW387028.1_Nowickia_ferox_genome_assembly,_chromosome:_X	AUGUSTUS	CDS	2489596	2489925	1	+	0	ID=g26677.t1.CDS1;Parent=g26677.t1;
OW387028.1_Nowickia_ferox_genome_assembly,_chromosome:_X	AUGUSTUS	exon	2489596	2489925	.	+	.	ID=g26677.t1.exon1;Parent=g26677.t1;
OW387028.1_Nowickia_ferox_genome_assembly,_chromosome:_X	AUGUSTUS	intron	2489926	2490009	1	+	.	ID=g26677.t1.intron1;Parent=g26677.t1;
OW387028.1_Nowickia_ferox_genome_assembly,_chromosome:_X	AUGUSTUS	CDS	2490010	2490213	1	+	0	ID=g26677.t1.CDS2;Parent=g26677.t1;
OW387028.1_Nowickia_ferox_genome_assembly,_chromosome:_X	AUGUSTUS	exon	2490010	2490213	.	+	.	ID=g26677.t1.exon2;Parent=g26677.t1;
OW387028.1_Nowickia_ferox_genome_assembly,_chromosome:_X	AUGUSTUS	intron	2490214	2490298	1	+	.	ID=g26677.t1.intron2;Parent=g26677.t1;
OW387028.1_Nowickia_ferox_genome_assembly,_chromosome:_X	AUGUSTUS	CDS	2490299	2490466	1	+	0	ID=g26677.t1.CDS3;Parent=g26677.t1;
OW387028.1_Nowickia_ferox_genome_assembly,_chromosome:_X	AUGUSTUS	exon	2490299	2490466	.	+	.	ID=g26677.t1.exon3;Parent=g26677.t1;
OW387028.1_Nowickia_ferox_genome_assembly,_chromosome:_X	AUGUSTUS	intron	2490467	2496485	1	+	.	ID=g26677.t1.intron3;Parent=g26677.t1;
OW387028.1_Nowickia_ferox_genome_assembly,_chromosome:_X	AUGUSTUS	CDS	2496486	2496707	1	+	0	ID=g26677.t1.CDS4;Parent=g26677.t1;
OW387028.1_Nowickia_ferox_genome_assembly,_chromosome:_X	AUGUSTUS	exon	2496486	2496707	.	+	.	ID=g26677.t1.exon4;Parent=g26677.t1;
OW387028.1_Nowickia_ferox_genome_assembly,_chromosome:_X	AUGUSTUS	stop_codon	2496705	2496707	.	+	0	ID=g26677.t1.stop1;Parent=g26677.t1;
OW387028.1_Nowickia_ferox_genome_assembly,_chromosome:_X	AUGUSTUS	gene	2529613	2551956	.	-	.	ID=g26678;
OW387028.1_Nowickia_ferox_genome_assembly,_chromosome:_X	AUGUSTUS	mRNA	2529613	2551956	1	-	.	ID=g26678.t1;Parent=g26678;
OW387028.1_Nowickia_ferox_genome_assembly,_chromosome:_X	AUGUSTUS	stop_codon	2529613	2529615	.	-	0	ID=g26678.t1.stop1;Parent=g26678.t1;
OW387028.1_Nowickia_ferox_genome_assembly,_chromosome:_X	AUGUSTUS	CDS	2529613	2529833	1	-	2	ID=g26678.t1.CDS1;Parent=g26678.t1;
OW387028.1_Nowickia_ferox_genome_assembly,_chromosome:_X	AUGUSTUS	exon	2529613	2529833	.	-	.	ID=g26678.t1.exon1;Parent=g26678.t1;
OW387028.1_Nowickia_ferox_genome_assembly,_chromosome:_X	AUGUSTUS	intron	2529834	2535264	1	-	.	ID=g26678.t1.intron1;Parent=g26678.t1;
OW387028.1_Nowickia_ferox_genome_assembly,_chromosome:_X	AUGUSTUS	CDS	2535265	2535433	1	-	0	ID=g26678.t1.CDS2;Parent=g26678.t1;
OW387028.1_Nowickia_ferox_genome_assembly,_chromosome:_X	AUGUSTUS	exon	2535265	2535433	.	-	.	ID=g26678.t1.exon2;Parent=g26678.t1;
OW387028.1_Nowickia_ferox_genome_assembly,_chromosome:_X	AUGUSTUS	intron	2535434	2541565	1	-	.	ID=g26678.t1.intron2;Parent=g26678.t1;
OW387028.1_Nowickia_ferox_genome_assembly,_chromosome:_X	AUGUSTUS	CDS	2541566	2541646	1	-	0	ID=g26678.t1.CDS3;Parent=g26678.t1;
OW387028.1_Nowickia_ferox_genome_assembly,_chromosome:_X	AUGUSTUS	exon	2541566	2541646	.	-	.	ID=g26678.t1.exon3;Parent=g26678.t1;
OW387028.1_Nowickia_ferox_genome_assembly,_chromosome:_X	AUGUSTUS	intron	2541647	2544613	1	-	.	ID=g26678.t1.intron3;Parent=g26678.t1;
OW387028.1_Nowickia_ferox_genome_assembly,_chromosome:_X	AUGUSTUS	CDS	2544614	2544916	1	-	0	ID=g26678.t1.CDS4;Parent=g26678.t1;
OW387028.1_Nowickia_ferox_genome_assembly,_chromosome:_X	AUGUSTUS	exon	2544614	2544916	.	-	.	ID=g26678.t1.exon4;Parent=g26678.t1;
OW387028.1_Nowickia_ferox_genome_assembly,_chromosome:_X	AUGUSTUS	intron	2544917	2544997	1	-	.	ID=g26678.t1.intron4;Parent=g26678.t1;
OW387028.1_Nowickia_ferox_genome_assembly,_chromosome:_X	AUGUSTUS	CDS	2544998	2545067	1	-	1	ID=g26678.t1.CDS5;Parent=g26678.t1;
OW387028.1_Nowickia_ferox_genome_assembly,_chromosome:_X	AUGUSTUS	exon	2544998	2545067	.	-	.	ID=g26678.t1.exon5;Parent=g26678.t1;
OW387028.1_Nowickia_ferox_genome_assembly,_chromosome:_X	AUGUSTUS	intron	2545068	2548506	1	-	.	ID=g26678.t1.intron5;Parent=g26678.t1;
OW387028.1_Nowickia_ferox_genome_assembly,_chromosome:_X	AUGUSTUS	CDS	2548507	2548653	1	-	1	ID=g26678.t1.CDS6;Parent=g26678.t1;
OW387028.1_Nowickia_ferox_genome_assembly,_chromosome:_X	AUGUSTUS	exon	2548507	2548653	.	-	.	ID=g26678.t1.exon6;Parent=g26678.t1;
OW387028.1_Nowickia_ferox_genome_assembly,_chromosome:_X	AUGUSTUS	intron	2548654	2551795	1	-	.	ID=g26678.t1.intron6;Parent=g26678.t1;
OW387028.1_Nowickia_ferox_genome_assembly,_chromosome:_X	AUGUSTUS	CDS	2551796	2551956	1	-	0	ID=g26678.t1.CDS7;Parent=g26678.t1;
OW387028.1_Nowickia_ferox_genome_assembly,_chromosome:_X	AUGUSTUS	exon	2551796	2551956	.	-	.	ID=g26678.t1.exon7;Parent=g26678.t1;
OW387028.1_Nowickia_ferox_genome_assembly,_chromosome:_X	AUGUSTUS	start_codon	2551954	2551956	.	-	0	ID=g26678.t1.start1;Parent=g26678.t1;
OW387028.1_Nowickia_ferox_genome_assembly,_chromosome:_X	AUGUSTUS	gene	2570885	2582032	.	-	.	ID=g26679;
OW387028.1_Nowickia_ferox_genome_assembly,_chromosome:_X	AUGUSTUS	mRNA	2570885	2582032	1	-	.	ID=g26679.t1;Parent=g26679;
OW387028.1_Nowickia_ferox_genome_assembly,_chromosome:_X	AUGUSTUS	stop_codon	2570885	2570887	.	-	0	ID=g26679.t1.stop1;Parent=g26679.t1;
OW387028.1_Nowickia_ferox_genome_assembly,_chromosome:_X	AUGUSTUS	CDS	2570885	2571270	1	-	2	ID=g26679.t1.CDS1;Parent=g26679.t1;
OW387028.1_Nowickia_ferox_genome_assembly,_chromosome:_X	AUGUSTUS	exon	2570885	2571270	.	-	.	ID=g26679.t1.exon1;Parent=g26679.t1;
OW387028.1_Nowickia_ferox_genome_assembly,_chromosome:_X	AUGUSTUS	intron	2571271	2576118	1	-	.	ID=g26679.t1.intron1;Parent=g26679.t1;
OW387028.1_Nowickia_ferox_genome_assembly,_chromosome:_X	AUGUSTUS	CDS	2576119	2576734	1	-	0	ID=g26679.t1.CDS2;Parent=g26679.t1;
OW387028.1_Nowickia_ferox_genome_assembly,_chromosome:_X	AUGUSTUS	exon	2576119	2576734	.	-	.	ID=g26679.t1.exon2;Parent=g26679.t1;
OW387028.1_Nowickia_ferox_genome_assembly,_chromosome:_X	AUGUSTUS	intron	2576735	2581114	1	-	.	ID=g26679.t1.intron2;Parent=g26679.t1;
OW387028.1_Nowickia_ferox_genome_assembly,_chromosome:_X	AUGUSTUS	CDS	2581115	2582032	1	-	0	ID=g26679.t1.CDS3;Parent=g26679.t1;
OW387028.1_Nowickia_ferox_genome_assembly,_chromosome:_X	AUGUSTUS	exon	2581115	2582032	.	-	.	ID=g26679.t1.exon3;Parent=g26679.t1;
OW387028.1_Nowickia_ferox_genome_assembly,_chromosome:_X	AUGUSTUS	start_codon	2582030	2582032	.	-	0	ID=g26679.t1.start1;Parent=g26679.t1;
OW387028.1_Nowickia_ferox_genome_assembly,_chromosome:_X	AUGUSTUS	gene	2618338	2619302	.	-	.	ID=g26680;
OW387028.1_Nowickia_ferox_genome_assembly,_chromosome:_X	AUGUSTUS	mRNA	2618338	2619302	0.93	-	.	ID=g26680.t1;Parent=g26680;
OW387028.1_Nowickia_ferox_genome_assembly,_chromosome:_X	AUGUSTUS	stop_codon	2618338	2618340	.	-	0	ID=g26680.t1.stop1;Parent=g26680.t1;
OW387028.1_Nowickia_ferox_genome_assembly,_chromosome:_X	AUGUSTUS	CDS	2618338	2618396	1	-	2	ID=g26680.t1.CDS1;Parent=g26680.t1;
OW387028.1_Nowickia_ferox_genome_assembly,_chromosome:_X	AUGUSTUS	exon	2618338	2618396	.	-	.	ID=g26680.t1.exon1;Parent=g26680.t1;
OW387028.1_Nowickia_ferox_genome_assembly,_chromosome:_X	AUGUSTUS	intron	2618397	2618449	1	-	.	ID=g26680.t1.intron1;Parent=g26680.t1;
OW387028.1_Nowickia_ferox_genome_assembly,_chromosome:_X	AUGUSTUS	CDS	2618450	2619302	0.93	-	0	ID=g26680.t1.CDS2;Parent=g26680.t1;
OW387028.1_Nowickia_ferox_genome_assembly,_chromosome:_X	AUGUSTUS	exon	2618450	2619302	.	-	.	ID=g26680.t1.exon2;Parent=g26680.t1;
OW387028.1_Nowickia_ferox_genome_assembly,_chromosome:_X	AUGUSTUS	start_codon	2619300	2619302	.	-	0	ID=g26680.t1.start1;Parent=g26680.t1;
OW387028.1_Nowickia_ferox_genome_assembly,_chromosome:_X	AUGUSTUS	gene	2627818	2628462	.	-	.	ID=g26681;
OW387028.1_Nowickia_ferox_genome_assembly,_chromosome:_X	AUGUSTUS	mRNA	2627818	2628462	1	-	.	ID=g26681.t1;Parent=g26681;
OW387028.1_Nowickia_ferox_genome_assembly,_chromosome:_X	AUGUSTUS	stop_codon	2627818	2627820	.	-	0	ID=g26681.t1.stop1;Parent=g26681.t1;
OW387028.1_Nowickia_ferox_genome_assembly,_chromosome:_X	AUGUSTUS	CDS	2627818	2628462	1	-	0	ID=g26681.t1.CDS1;Parent=g26681.t1;
OW387028.1_Nowickia_ferox_genome_assembly,_chromosome:_X	AUGUSTUS	exon	2627818	2628462	.	-	.	ID=g26681.t1.exon1;Parent=g26681.t1;
OW387028.1_Nowickia_ferox_genome_assembly,_chromosome:_X	AUGUSTUS	start_codon	2628460	2628462	.	-	0	ID=g26681.t1.start1;Parent=g26681.t1;
OW387028.1_Nowickia_ferox_genome_assembly,_chromosome:_X	AUGUSTUS	gene	2628717	2629436	.	-	.	ID=g26682;
OW387028.1_Nowickia_ferox_genome_assembly,_chromosome:_X	AUGUSTUS	mRNA	2628717	2629436	0.91	-	.	ID=g26682.t1;Parent=g26682;
OW387028.1_Nowickia_ferox_genome_assembly,_chromosome:_X	AUGUSTUS	stop_codon	2628717	2628719	.	-	0	ID=g26682.t1.stop1;Parent=g26682.t1;
OW387028.1_Nowickia_ferox_genome_assembly,_chromosome:_X	AUGUSTUS	CDS	2628717	2629436	0.91	-	0	ID=g26682.t1.CDS1;Parent=g26682.t1;
OW387028.1_Nowickia_ferox_genome_assembly,_chromosome:_X	AUGUSTUS	exon	2628717	2629436	.	-	.	ID=g26682.t1.exon1;Parent=g26682.t1;
OW387028.1_Nowickia_ferox_genome_assembly,_chromosome:_X	AUGUSTUS	start_codon	2629434	2629436	.	-	0	ID=g26682.t1.start1;Parent=g26682.t1;
OW387028.1_Nowickia_ferox_genome_assembly,_chromosome:_X	AUGUSTUS	gene	2629544	2630110	.	-	.	ID=g26683;
OW387028.1_Nowickia_ferox_genome_assembly,_chromosome:_X	AUGUSTUS	mRNA	2629544	2630110	1	-	.	ID=g26683.t1;Parent=g26683;
OW387028.1_Nowickia_ferox_genome_assembly,_chromosome:_X	AUGUSTUS	stop_codon	2629544	2629546	.	-	0	ID=g26683.t1.stop1;Parent=g26683.t1;
OW387028.1_Nowickia_ferox_genome_assembly,_chromosome:_X	AUGUSTUS	CDS	2629544	2630110	1	-	0	ID=g26683.t1.CDS1;Parent=g26683.t1;
OW387028.1_Nowickia_ferox_genome_assembly,_chromosome:_X	AUGUSTUS	exon	2629544	2630110	.	-	.	ID=g26683.t1.exon1;Parent=g26683.t1;
OW387028.1_Nowickia_ferox_genome_assembly,_chromosome:_X	AUGUSTUS	start_codon	2630108	2630110	.	-	0	ID=g26683.t1.start1;Parent=g26683.t1;
OW387028.1_Nowickia_ferox_genome_assembly,_chromosome:_X	AUGUSTUS	gene	2672142	2673175	.	+	.	ID=g26684;
OW387028.1_Nowickia_ferox_genome_assembly,_chromosome:_X	AUGUSTUS	mRNA	2672142	2673175	0.85	+	.	ID=g26684.t1;Parent=g26684;
OW387028.1_Nowickia_ferox_genome_assembly,_chromosome:_X	AUGUSTUS	start_codon	2672142	2672144	.	+	0	ID=g26684.t1.start1;Parent=g26684.t1;
OW387028.1_Nowickia_ferox_genome_assembly,_chromosome:_X	AUGUSTUS	CDS	2672142	2672396	1	+	0	ID=g26684.t1.CDS1;Parent=g26684.t1;
OW387028.1_Nowickia_ferox_genome_assembly,_chromosome:_X	AUGUSTUS	exon	2672142	2672396	.	+	.	ID=g26684.t1.exon1;Parent=g26684.t1;
OW387028.1_Nowickia_ferox_genome_assembly,_chromosome:_X	AUGUSTUS	intron	2672397	2672451	1	+	.	ID=g26684.t1.intron1;Parent=g26684.t1;
OW387028.1_Nowickia_ferox_genome_assembly,_chromosome:_X	AUGUSTUS	CDS	2672452	2672517	0.93	+	0	ID=g26684.t1.CDS2;Parent=g26684.t1;
OW387028.1_Nowickia_ferox_genome_assembly,_chromosome:_X	AUGUSTUS	exon	2672452	2672517	.	+	.	ID=g26684.t1.exon2;Parent=g26684.t1;
OW387028.1_Nowickia_ferox_genome_assembly,_chromosome:_X	AUGUSTUS	intron	2672518	2672809	0.85	+	.	ID=g26684.t1.intron2;Parent=g26684.t1;
OW387028.1_Nowickia_ferox_genome_assembly,_chromosome:_X	AUGUSTUS	CDS	2672810	2673175	0.88	+	0	ID=g26684.t1.CDS3;Parent=g26684.t1;
OW387028.1_Nowickia_ferox_genome_assembly,_chromosome:_X	AUGUSTUS	exon	2672810	2673175	.	+	.	ID=g26684.t1.exon3;Parent=g26684.t1;
OW387028.1_Nowickia_ferox_genome_assembly,_chromosome:_X	AUGUSTUS	stop_codon	2673173	2673175	.	+	0	ID=g26684.t1.stop1;Parent=g26684.t1;
OW387028.1_Nowickia_ferox_genome_assembly,_chromosome:_X	AUGUSTUS	gene	2673336	2674043	.	+	.	ID=g26685;
OW387028.1_Nowickia_ferox_genome_assembly,_chromosome:_X	AUGUSTUS	mRNA	2673336	2674043	0.84	+	.	ID=g26685.t1;Parent=g26685;
OW387028.1_Nowickia_ferox_genome_assembly,_chromosome:_X	AUGUSTUS	start_codon	2673336	2673338	.	+	0	ID=g26685.t1.start1;Parent=g26685.t1;
OW387028.1_Nowickia_ferox_genome_assembly,_chromosome:_X	AUGUSTUS	CDS	2673336	2673702	0.99	+	0	ID=g26685.t1.CDS1;Parent=g26685.t1;
OW387028.1_Nowickia_ferox_genome_assembly,_chromosome:_X	AUGUSTUS	exon	2673336	2673702	.	+	.	ID=g26685.t1.exon1;Parent=g26685.t1;
OW387028.1_Nowickia_ferox_genome_assembly,_chromosome:_X	AUGUSTUS	intron	2673703	2673775	1	+	.	ID=g26685.t1.intron1;Parent=g26685.t1;
OW387028.1_Nowickia_ferox_genome_assembly,_chromosome:_X	AUGUSTUS	CDS	2673776	2673859	0.99	+	2	ID=g26685.t1.CDS2;Parent=g26685.t1;
OW387028.1_Nowickia_ferox_genome_assembly,_chromosome:_X	AUGUSTUS	exon	2673776	2673859	.	+	.	ID=g26685.t1.exon2;Parent=g26685.t1;
OW387028.1_Nowickia_ferox_genome_assembly,_chromosome:_X	AUGUSTUS	intron	2673860	2673993	0.85	+	.	ID=g26685.t1.intron2;Parent=g26685.t1;
OW387028.1_Nowickia_ferox_genome_assembly,_chromosome:_X	AUGUSTUS	CDS	2673994	2674043	0.86	+	2	ID=g26685.t1.CDS3;Parent=g26685.t1;
OW387028.1_Nowickia_ferox_genome_assembly,_chromosome:_X	AUGUSTUS	exon	2673994	2674043	.	+	.	ID=g26685.t1.exon3;Parent=g26685.t1;
OW387028.1_Nowickia_ferox_genome_assembly,_chromosome:_X	AUGUSTUS	stop_codon	2674041	2674043	.	+	0	ID=g26685.t1.stop1;Parent=g26685.t1;
OW387028.1_Nowickia_ferox_genome_assembly,_chromosome:_X	AUGUSTUS	gene	2687052	2687393	.	+	.	ID=g26686;
OW387028.1_Nowickia_ferox_genome_assembly,_chromosome:_X	AUGUSTUS	mRNA	2687052	2687393	1	+	.	ID=g26686.t1;Parent=g26686;
OW387028.1_Nowickia_ferox_genome_assembly,_chromosome:_X	AUGUSTUS	start_codon	2687052	2687054	.	+	0	ID=g26686.t1.start1;Parent=g26686.t1;
OW387028.1_Nowickia_ferox_genome_assembly,_chromosome:_X	AUGUSTUS	CDS	2687052	2687393	1	+	0	ID=g26686.t1.CDS1;Parent=g26686.t1;
OW387028.1_Nowickia_ferox_genome_assembly,_chromosome:_X	AUGUSTUS	exon	2687052	2687393	.	+	.	ID=g26686.t1.exon1;Parent=g26686.t1;
OW387028.1_Nowickia_ferox_genome_assembly,_chromosome:_X	AUGUSTUS	stop_codon	2687391	2687393	.	+	0	ID=g26686.t1.stop1;Parent=g26686.t1;
OW387028.1_Nowickia_ferox_genome_assembly,_chromosome:_X	AUGUSTUS	gene	2688276	2688521	.	+	.	ID=g26687;
OW387028.1_Nowickia_ferox_genome_assembly,_chromosome:_X	AUGUSTUS	mRNA	2688276	2688521	0.98	+	.	ID=g26687.t1;Parent=g26687;
OW387028.1_Nowickia_ferox_genome_assembly,_chromosome:_X	AUGUSTUS	start_codon	2688276	2688278	.	+	0	ID=g26687.t1.start1;Parent=g26687.t1;
OW387028.1_Nowickia_ferox_genome_assembly,_chromosome:_X	AUGUSTUS	CDS	2688276	2688521	0.98	+	0	ID=g26687.t1.CDS1;Parent=g26687.t1;
OW387028.1_Nowickia_ferox_genome_assembly,_chromosome:_X	AUGUSTUS	exon	2688276	2688521	.	+	.	ID=g26687.t1.exon1;Parent=g26687.t1;
OW387028.1_Nowickia_ferox_genome_assembly,_chromosome:_X	AUGUSTUS	stop_codon	2688519	2688521	.	+	0	ID=g26687.t1.stop1;Parent=g26687.t1;
OW387028.1_Nowickia_ferox_genome_assembly,_chromosome:_X	AUGUSTUS	gene	2711360	2719160	.	+	.	ID=g26688;
OW387028.1_Nowickia_ferox_genome_assembly,_chromosome:_X	AUGUSTUS	mRNA	2711360	2719160	1	+	.	ID=g26688.t1;Parent=g26688;
OW387028.1_Nowickia_ferox_genome_assembly,_chromosome:_X	AUGUSTUS	start_codon	2711360	2711362	.	+	0	ID=g26688.t1.start1;Parent=g26688.t1;
OW387028.1_Nowickia_ferox_genome_assembly,_chromosome:_X	AUGUSTUS	CDS	2711360	2712521	1	+	0	ID=g26688.t1.CDS1;Parent=g26688.t1;
OW387028.1_Nowickia_ferox_genome_assembly,_chromosome:_X	AUGUSTUS	exon	2711360	2712521	.	+	.	ID=g26688.t1.exon1;Parent=g26688.t1;
OW387028.1_Nowickia_ferox_genome_assembly,_chromosome:_X	AUGUSTUS	intron	2712522	2717526	1	+	.	ID=g26688.t1.intron1;Parent=g26688.t1;
OW387028.1_Nowickia_ferox_genome_assembly,_chromosome:_X	AUGUSTUS	CDS	2717527	2719160	1	+	2	ID=g26688.t1.CDS2;Parent=g26688.t1;
OW387028.1_Nowickia_ferox_genome_assembly,_chromosome:_X	AUGUSTUS	exon	2717527	2719160	.	+	.	ID=g26688.t1.exon2;Parent=g26688.t1;
OW387028.1_Nowickia_ferox_genome_assembly,_chromosome:_X	AUGUSTUS	stop_codon	2719158	2719160	.	+	0	ID=g26688.t1.stop1;Parent=g26688.t1;
OW387028.1_Nowickia_ferox_genome_assembly,_chromosome:_X	AUGUSTUS	gene	2846352	2852644	.	+	.	ID=g26689;
OW387028.1_Nowickia_ferox_genome_assembly,_chromosome:_X	AUGUSTUS	mRNA	2846352	2852644	1	+	.	ID=g26689.t1;Parent=g26689;
OW387028.1_Nowickia_ferox_genome_assembly,_chromosome:_X	AUGUSTUS	start_codon	2846352	2846354	.	+	0	ID=g26689.t1.start1;Parent=g26689.t1;
OW387028.1_Nowickia_ferox_genome_assembly,_chromosome:_X	AUGUSTUS	CDS	2846352	2846700	1	+	0	ID=g26689.t1.CDS1;Parent=g26689.t1;
OW387028.1_Nowickia_ferox_genome_assembly,_chromosome:_X	AUGUSTUS	exon	2846352	2846700	.	+	.	ID=g26689.t1.exon1;Parent=g26689.t1;
OW387028.1_Nowickia_ferox_genome_assembly,_chromosome:_X	AUGUSTUS	intron	2846701	2848141	1	+	.	ID=g26689.t1.intron1;Parent=g26689.t1;
OW387028.1_Nowickia_ferox_genome_assembly,_chromosome:_X	AUGUSTUS	CDS	2848142	2848297	1	+	2	ID=g26689.t1.CDS2;Parent=g26689.t1;
OW387028.1_Nowickia_ferox_genome_assembly,_chromosome:_X	AUGUSTUS	exon	2848142	2848297	.	+	.	ID=g26689.t1.exon2;Parent=g26689.t1;
OW387028.1_Nowickia_ferox_genome_assembly,_chromosome:_X	AUGUSTUS	intron	2848298	2852585	1	+	.	ID=g26689.t1.intron2;Parent=g26689.t1;
OW387028.1_Nowickia_ferox_genome_assembly,_chromosome:_X	AUGUSTUS	CDS	2852586	2852644	1	+	2	ID=g26689.t1.CDS3;Parent=g26689.t1;
OW387028.1_Nowickia_ferox_genome_assembly,_chromosome:_X	AUGUSTUS	exon	2852586	2852644	.	+	.	ID=g26689.t1.exon3;Parent=g26689.t1;
OW387028.1_Nowickia_ferox_genome_assembly,_chromosome:_X	AUGUSTUS	stop_codon	2852642	2852644	.	+	0	ID=g26689.t1.stop1;Parent=g26689.t1;
OW387028.1_Nowickia_ferox_genome_assembly,_chromosome:_X	AUGUSTUS	gene	2945170	2947156	.	+	.	ID=g26690;
OW387028.1_Nowickia_ferox_genome_assembly,_chromosome:_X	AUGUSTUS	mRNA	2945170	2947156	1	+	.	ID=g26690.t1;Parent=g26690;
OW387028.1_Nowickia_ferox_genome_assembly,_chromosome:_X	AUGUSTUS	start_codon	2945170	2945172	.	+	0	ID=g26690.t1.start1;Parent=g26690.t1;
OW387028.1_Nowickia_ferox_genome_assembly,_chromosome:_X	AUGUSTUS	CDS	2945170	2945185	1	+	0	ID=g26690.t1.CDS1;Parent=g26690.t1;
OW387028.1_Nowickia_ferox_genome_assembly,_chromosome:_X	AUGUSTUS	exon	2945170	2945185	.	+	.	ID=g26690.t1.exon1;Parent=g26690.t1;
OW387028.1_Nowickia_ferox_genome_assembly,_chromosome:_X	AUGUSTUS	intron	2945186	2945774	1	+	.	ID=g26690.t1.intron1;Parent=g26690.t1;
OW387028.1_Nowickia_ferox_genome_assembly,_chromosome:_X	AUGUSTUS	CDS	2945775	2945940	1	+	2	ID=g26690.t1.CDS2;Parent=g26690.t1;
OW387028.1_Nowickia_ferox_genome_assembly,_chromosome:_X	AUGUSTUS	exon	2945775	2945940	.	+	.	ID=g26690.t1.exon2;Parent=g26690.t1;
OW387028.1_Nowickia_ferox_genome_assembly,_chromosome:_X	AUGUSTUS	intron	2945941	2946954	1	+	.	ID=g26690.t1.intron2;Parent=g26690.t1;
OW387028.1_Nowickia_ferox_genome_assembly,_chromosome:_X	AUGUSTUS	CDS	2946955	2947156	1	+	1	ID=g26690.t1.CDS3;Parent=g26690.t1;
OW387028.1_Nowickia_ferox_genome_assembly,_chromosome:_X	AUGUSTUS	exon	2946955	2947156	.	+	.	ID=g26690.t1.exon3;Parent=g26690.t1;
OW387028.1_Nowickia_ferox_genome_assembly,_chromosome:_X	AUGUSTUS	stop_codon	2947154	2947156	.	+	0	ID=g26690.t1.stop1;Parent=g26690.t1;
OW387028.1_Nowickia_ferox_genome_assembly,_chromosome:_X	AUGUSTUS	gene	2985206	2988576	.	-	.	ID=g26691;
OW387028.1_Nowickia_ferox_genome_assembly,_chromosome:_X	AUGUSTUS	mRNA	2985206	2988576	0.22	-	.	ID=g26691.t1;Parent=g26691;
OW387028.1_Nowickia_ferox_genome_assembly,_chromosome:_X	AUGUSTUS	stop_codon	2985206	2985208	.	-	0	ID=g26691.t1.stop1;Parent=g26691.t1;
OW387028.1_Nowickia_ferox_genome_assembly,_chromosome:_X	AUGUSTUS	CDS	2985206	2985654	0.52	-	2	ID=g26691.t1.CDS1;Parent=g26691.t1;
OW387028.1_Nowickia_ferox_genome_assembly,_chromosome:_X	AUGUSTUS	exon	2985206	2985654	.	-	.	ID=g26691.t1.exon1;Parent=g26691.t1;
OW387028.1_Nowickia_ferox_genome_assembly,_chromosome:_X	AUGUSTUS	intron	2985655	2985893	0.49	-	.	ID=g26691.t1.intron1;Parent=g26691.t1;
OW387028.1_Nowickia_ferox_genome_assembly,_chromosome:_X	AUGUSTUS	CDS	2985894	2986239	0.48	-	0	ID=g26691.t1.CDS2;Parent=g26691.t1;
OW387028.1_Nowickia_ferox_genome_assembly,_chromosome:_X	AUGUSTUS	exon	2985894	2986239	.	-	.	ID=g26691.t1.exon2;Parent=g26691.t1;
OW387028.1_Nowickia_ferox_genome_assembly,_chromosome:_X	AUGUSTUS	intron	2986240	2986333	0.54	-	.	ID=g26691.t1.intron2;Parent=g26691.t1;
OW387028.1_Nowickia_ferox_genome_assembly,_chromosome:_X	AUGUSTUS	CDS	2986334	2986881	0.61	-	2	ID=g26691.t1.CDS3;Parent=g26691.t1;
OW387028.1_Nowickia_ferox_genome_assembly,_chromosome:_X	AUGUSTUS	exon	2986334	2986881	.	-	.	ID=g26691.t1.exon3;Parent=g26691.t1;
OW387028.1_Nowickia_ferox_genome_assembly,_chromosome:_X	AUGUSTUS	intron	2986882	2987126	0.72	-	.	ID=g26691.t1.intron3;Parent=g26691.t1;
OW387028.1_Nowickia_ferox_genome_assembly,_chromosome:_X	AUGUSTUS	CDS	2987127	2988576	0.47	-	0	ID=g26691.t1.CDS4;Parent=g26691.t1;
OW387028.1_Nowickia_ferox_genome_assembly,_chromosome:_X	AUGUSTUS	exon	2987127	2988576	.	-	.	ID=g26691.t1.exon4;Parent=g26691.t1;
OW387028.1_Nowickia_ferox_genome_assembly,_chromosome:_X	AUGUSTUS	start_codon	2988574	2988576	.	-	0	ID=g26691.t1.start1;Parent=g26691.t1;
OW387028.1_Nowickia_ferox_genome_assembly,_chromosome:_X	AUGUSTUS	gene	2985206	2989817	.	-	.	ID=g26692;
OW387028.1_Nowickia_ferox_genome_assembly,_chromosome:_X	AUGUSTUS	mRNA	2989073	2989817	0.78	-	.	ID=g26692.t1;Parent=g26692;
OW387028.1_Nowickia_ferox_genome_assembly,_chromosome:_X	AUGUSTUS	stop_codon	2989073	2989075	.	-	0	ID=g26692.t1.stop1;Parent=g26692.t1;
OW387028.1_Nowickia_ferox_genome_assembly,_chromosome:_X	AUGUSTUS	CDS	2989073	2989365	0.8	-	2	ID=g26692.t1.CDS1;Parent=g26692.t1;
OW387028.1_Nowickia_ferox_genome_assembly,_chromosome:_X	AUGUSTUS	exon	2989073	2989365	.	-	.	ID=g26692.t1.exon1;Parent=g26692.t1;
OW387028.1_Nowickia_ferox_genome_assembly,_chromosome:_X	AUGUSTUS	intron	2989366	2989501	0.79	-	.	ID=g26692.t1.intron1;Parent=g26692.t1;
OW387028.1_Nowickia_ferox_genome_assembly,_chromosome:_X	AUGUSTUS	CDS	2989502	2989817	0.96	-	0	ID=g26692.t1.CDS2;Parent=g26692.t1;
OW387028.1_Nowickia_ferox_genome_assembly,_chromosome:_X	AUGUSTUS	exon	2989502	2989817	.	-	.	ID=g26692.t1.exon2;Parent=g26692.t1;
OW387028.1_Nowickia_ferox_genome_assembly,_chromosome:_X	AUGUSTUS	start_codon	2989815	2989817	.	-	0	ID=g26692.t1.start1;Parent=g26692.t1;
OW387028.1_Nowickia_ferox_genome_assembly,_chromosome:_X	AUGUSTUS	mRNA	2985206	2989817	0.63	-	.	ID=g26692.t2;Parent=g26692;
OW387028.1_Nowickia_ferox_genome_assembly,_chromosome:_X	AUGUSTUS	stop_codon	2985206	2985208	.	-	0	ID=g26692.t2.stop1;Parent=g26692.t2;
OW387028.1_Nowickia_ferox_genome_assembly,_chromosome:_X	AUGUSTUS	CDS	2985206	2985437	0.63	-	1	ID=g26692.t2.CDS1;Parent=g26692.t2;
OW387028.1_Nowickia_ferox_genome_assembly,_chromosome:_X	AUGUSTUS	exon	2985206	2985437	.	-	.	ID=g26692.t2.exon1;Parent=g26692.t2;
OW387028.1_Nowickia_ferox_genome_assembly,_chromosome:_X	AUGUSTUS	intron	2985438	2989563	0.63	-	.	ID=g26692.t2.intron1;Parent=g26692.t2;
OW387028.1_Nowickia_ferox_genome_assembly,_chromosome:_X	AUGUSTUS	CDS	2989564	2989817	0.81	-	0	ID=g26692.t2.CDS2;Parent=g26692.t2;
OW387028.1_Nowickia_ferox_genome_assembly,_chromosome:_X	AUGUSTUS	exon	2989564	2989817	.	-	.	ID=g26692.t2.exon2;Parent=g26692.t2;
OW387028.1_Nowickia_ferox_genome_assembly,_chromosome:_X	AUGUSTUS	start_codon	2989815	2989817	.	-	0	ID=g26692.t2.start1;Parent=g26692.t2;
OW387028.1_Nowickia_ferox_genome_assembly,_chromosome:_X	AUGUSTUS	gene	3007352	3030645	.	+	.	ID=g26693;
OW387028.1_Nowickia_ferox_genome_assembly,_chromosome:_X	AUGUSTUS	mRNA	3007352	3030645	1	+	.	ID=g26693.t1;Parent=g26693;
OW387028.1_Nowickia_ferox_genome_assembly,_chromosome:_X	AUGUSTUS	start_codon	3007352	3007354	.	+	0	ID=g26693.t1.start1;Parent=g26693.t1;
OW387028.1_Nowickia_ferox_genome_assembly,_chromosome:_X	AUGUSTUS	CDS	3007352	3007401	1	+	0	ID=g26693.t1.CDS1;Parent=g26693.t1;
OW387028.1_Nowickia_ferox_genome_assembly,_chromosome:_X	AUGUSTUS	exon	3007352	3007401	.	+	.	ID=g26693.t1.exon1;Parent=g26693.t1;
OW387028.1_Nowickia_ferox_genome_assembly,_chromosome:_X	AUGUSTUS	intron	3007402	3007475	1	+	.	ID=g26693.t1.intron1;Parent=g26693.t1;
OW387028.1_Nowickia_ferox_genome_assembly,_chromosome:_X	AUGUSTUS	CDS	3007476	3008161	1	+	1	ID=g26693.t1.CDS2;Parent=g26693.t1;
OW387028.1_Nowickia_ferox_genome_assembly,_chromosome:_X	AUGUSTUS	exon	3007476	3008161	.	+	.	ID=g26693.t1.exon2;Parent=g26693.t1;
OW387028.1_Nowickia_ferox_genome_assembly,_chromosome:_X	AUGUSTUS	intron	3008162	3026461	1	+	.	ID=g26693.t1.intron2;Parent=g26693.t1;
OW387028.1_Nowickia_ferox_genome_assembly,_chromosome:_X	AUGUSTUS	CDS	3026462	3026562	1	+	2	ID=g26693.t1.CDS3;Parent=g26693.t1;
OW387028.1_Nowickia_ferox_genome_assembly,_chromosome:_X	AUGUSTUS	exon	3026462	3026562	.	+	.	ID=g26693.t1.exon3;Parent=g26693.t1;
OW387028.1_Nowickia_ferox_genome_assembly,_chromosome:_X	AUGUSTUS	intron	3026563	3026981	1	+	.	ID=g26693.t1.intron3;Parent=g26693.t1;
OW387028.1_Nowickia_ferox_genome_assembly,_chromosome:_X	AUGUSTUS	CDS	3026982	3027204	1	+	0	ID=g26693.t1.CDS4;Parent=g26693.t1;
OW387028.1_Nowickia_ferox_genome_assembly,_chromosome:_X	AUGUSTUS	exon	3026982	3027204	.	+	.	ID=g26693.t1.exon4;Parent=g26693.t1;
OW387028.1_Nowickia_ferox_genome_assembly,_chromosome:_X	AUGUSTUS	intron	3027205	3027528	1	+	.	ID=g26693.t1.intron4;Parent=g26693.t1;
OW387028.1_Nowickia_ferox_genome_assembly,_chromosome:_X	AUGUSTUS	CDS	3027529	3027630	1	+	2	ID=g26693.t1.CDS5;Parent=g26693.t1;
OW387028.1_Nowickia_ferox_genome_assembly,_chromosome:_X	AUGUSTUS	exon	3027529	3027630	.	+	.	ID=g26693.t1.exon5;Parent=g26693.t1;
OW387028.1_Nowickia_ferox_genome_assembly,_chromosome:_X	AUGUSTUS	intron	3027631	3030583	1	+	.	ID=g26693.t1.intron5;Parent=g26693.t1;
OW387028.1_Nowickia_ferox_genome_assembly,_chromosome:_X	AUGUSTUS	CDS	3030584	3030645	1	+	2	ID=g26693.t1.CDS6;Parent=g26693.t1;
OW387028.1_Nowickia_ferox_genome_assembly,_chromosome:_X	AUGUSTUS	exon	3030584	3030645	.	+	.	ID=g26693.t1.exon6;Parent=g26693.t1;
OW387028.1_Nowickia_ferox_genome_assembly,_chromosome:_X	AUGUSTUS	stop_codon	3030643	3030645	.	+	0	ID=g26693.t1.stop1;Parent=g26693.t1;
OW387028.1_Nowickia_ferox_genome_assembly,_chromosome:_X	AUGUSTUS	gene	3034025	3036207	.	+	.	ID=g26694;
OW387028.1_Nowickia_ferox_genome_assembly,_chromosome:_X	AUGUSTUS	mRNA	3034025	3036207	0.96	+	.	ID=g26694.t1;Parent=g26694;
OW387028.1_Nowickia_ferox_genome_assembly,_chromosome:_X	AUGUSTUS	start_codon	3034025	3034027	.	+	0	ID=g26694.t1.start1;Parent=g26694.t1;
OW387028.1_Nowickia_ferox_genome_assembly,_chromosome:_X	AUGUSTUS	CDS	3034025	3034652	0.98	+	0	ID=g26694.t1.CDS1;Parent=g26694.t1;
OW387028.1_Nowickia_ferox_genome_assembly,_chromosome:_X	AUGUSTUS	exon	3034025	3034652	.	+	.	ID=g26694.t1.exon1;Parent=g26694.t1;
OW387028.1_Nowickia_ferox_genome_assembly,_chromosome:_X	AUGUSTUS	intron	3034653	3036070	1	+	.	ID=g26694.t1.intron1;Parent=g26694.t1;
OW387028.1_Nowickia_ferox_genome_assembly,_chromosome:_X	AUGUSTUS	CDS	3036071	3036207	0.98	+	2	ID=g26694.t1.CDS2;Parent=g26694.t1;
OW387028.1_Nowickia_ferox_genome_assembly,_chromosome:_X	AUGUSTUS	exon	3036071	3036207	.	+	.	ID=g26694.t1.exon2;Parent=g26694.t1;
OW387028.1_Nowickia_ferox_genome_assembly,_chromosome:_X	AUGUSTUS	stop_codon	3036205	3036207	.	+	0	ID=g26694.t1.stop1;Parent=g26694.t1;
OW387028.1_Nowickia_ferox_genome_assembly,_chromosome:_X	AUGUSTUS	gene	3047945	3050626	.	-	.	ID=g26695;
OW387028.1_Nowickia_ferox_genome_assembly,_chromosome:_X	AUGUSTUS	mRNA	3047945	3050626	0.44	-	.	ID=g26695.t1;Parent=g26695;
OW387028.1_Nowickia_ferox_genome_assembly,_chromosome:_X	AUGUSTUS	stop_codon	3047945	3047947	.	-	0	ID=g26695.t1.stop1;Parent=g26695.t1;
OW387028.1_Nowickia_ferox_genome_assembly,_chromosome:_X	AUGUSTUS	CDS	3047945	3047995	0.44	-	0	ID=g26695.t1.CDS1;Parent=g26695.t1;
OW387028.1_Nowickia_ferox_genome_assembly,_chromosome:_X	AUGUSTUS	exon	3047945	3047995	.	-	.	ID=g26695.t1.exon1;Parent=g26695.t1;
OW387028.1_Nowickia_ferox_genome_assembly,_chromosome:_X	AUGUSTUS	intron	3047996	3048349	0.44	-	.	ID=g26695.t1.intron1;Parent=g26695.t1;
OW387028.1_Nowickia_ferox_genome_assembly,_chromosome:_X	AUGUSTUS	CDS	3048350	3050626	0.44	-	0	ID=g26695.t1.CDS2;Parent=g26695.t1;
OW387028.1_Nowickia_ferox_genome_assembly,_chromosome:_X	AUGUSTUS	exon	3048350	3050626	.	-	.	ID=g26695.t1.exon2;Parent=g26695.t1;
OW387028.1_Nowickia_ferox_genome_assembly,_chromosome:_X	AUGUSTUS	start_codon	3050624	3050626	.	-	0	ID=g26695.t1.start1;Parent=g26695.t1;
OW387028.1_Nowickia_ferox_genome_assembly,_chromosome:_X	AUGUSTUS	gene	3051304	3052214	.	-	.	ID=g26696;
OW387028.1_Nowickia_ferox_genome_assembly,_chromosome:_X	AUGUSTUS	mRNA	3051774	3052214	1	-	.	ID=g26696.t1;Parent=g26696;
OW387028.1_Nowickia_ferox_genome_assembly,_chromosome:_X	AUGUSTUS	stop_codon	3051774	3051776	.	-	0	ID=g26696.t1.stop1;Parent=g26696.t1;
OW387028.1_Nowickia_ferox_genome_assembly,_chromosome:_X	AUGUSTUS	CDS	3051774	3052214	1	-	0	ID=g26696.t1.CDS1;Parent=g26696.t1;
OW387028.1_Nowickia_ferox_genome_assembly,_chromosome:_X	AUGUSTUS	exon	3051774	3052214	.	-	.	ID=g26696.t1.exon1;Parent=g26696.t1;
OW387028.1_Nowickia_ferox_genome_assembly,_chromosome:_X	AUGUSTUS	start_codon	3052212	3052214	.	-	0	ID=g26696.t1.start1;Parent=g26696.t1;
OW387028.1_Nowickia_ferox_genome_assembly,_chromosome:_X	AUGUSTUS	mRNA	3051304	3052214	0.99	-	.	ID=g26696.t2;Parent=g26696;
OW387028.1_Nowickia_ferox_genome_assembly,_chromosome:_X	AUGUSTUS	stop_codon	3051304	3051306	.	-	0	ID=g26696.t2.stop1;Parent=g26696.t2;
OW387028.1_Nowickia_ferox_genome_assembly,_chromosome:_X	AUGUSTUS	CDS	3051304	3051824	0.99	-	2	ID=g26696.t2.CDS1;Parent=g26696.t2;
OW387028.1_Nowickia_ferox_genome_assembly,_chromosome:_X	AUGUSTUS	exon	3051304	3051824	.	-	.	ID=g26696.t2.exon1;Parent=g26696.t2;
OW387028.1_Nowickia_ferox_genome_assembly,_chromosome:_X	AUGUSTUS	intron	3051825	3051892	0.99	-	.	ID=g26696.t2.intron1;Parent=g26696.t2;
OW387028.1_Nowickia_ferox_genome_assembly,_chromosome:_X	AUGUSTUS	CDS	3051893	3052214	1	-	0	ID=g26696.t2.CDS2;Parent=g26696.t2;
OW387028.1_Nowickia_ferox_genome_assembly,_chromosome:_X	AUGUSTUS	exon	3051893	3052214	.	-	.	ID=g26696.t2.exon2;Parent=g26696.t2;
OW387028.1_Nowickia_ferox_genome_assembly,_chromosome:_X	AUGUSTUS	start_codon	3052212	3052214	.	-	0	ID=g26696.t2.start1;Parent=g26696.t2;
OW387028.1_Nowickia_ferox_genome_assembly,_chromosome:_X	AUGUSTUS	gene	3081012	3082276	.	+	.	ID=g26697;
OW387028.1_Nowickia_ferox_genome_assembly,_chromosome:_X	AUGUSTUS	mRNA	3081012	3082276	0.49	+	.	ID=g26697.t1;Parent=g26697;
OW387028.1_Nowickia_ferox_genome_assembly,_chromosome:_X	AUGUSTUS	start_codon	3081012	3081014	.	+	0	ID=g26697.t1.start1;Parent=g26697.t1;
OW387028.1_Nowickia_ferox_genome_assembly,_chromosome:_X	AUGUSTUS	CDS	3081012	3081972	0.49	+	0	ID=g26697.t1.CDS1;Parent=g26697.t1;
OW387028.1_Nowickia_ferox_genome_assembly,_chromosome:_X	AUGUSTUS	exon	3081012	3081972	.	+	.	ID=g26697.t1.exon1;Parent=g26697.t1;
OW387028.1_Nowickia_ferox_genome_assembly,_chromosome:_X	AUGUSTUS	intron	3081973	3082088	0.49	+	.	ID=g26697.t1.intron1;Parent=g26697.t1;
OW387028.1_Nowickia_ferox_genome_assembly,_chromosome:_X	AUGUSTUS	CDS	3082089	3082276	0.49	+	2	ID=g26697.t1.CDS2;Parent=g26697.t1;
OW387028.1_Nowickia_ferox_genome_assembly,_chromosome:_X	AUGUSTUS	exon	3082089	3082276	.	+	.	ID=g26697.t1.exon2;Parent=g26697.t1;
OW387028.1_Nowickia_ferox_genome_assembly,_chromosome:_X	AUGUSTUS	stop_codon	3082274	3082276	.	+	0	ID=g26697.t1.stop1;Parent=g26697.t1;
OW387028.1_Nowickia_ferox_genome_assembly,_chromosome:_X	AUGUSTUS	gene	3085364	3085564	.	+	.	ID=g26698;
OW387028.1_Nowickia_ferox_genome_assembly,_chromosome:_X	AUGUSTUS	mRNA	3085364	3085564	1	+	.	ID=g26698.t1;Parent=g26698;
OW387028.1_Nowickia_ferox_genome_assembly,_chromosome:_X	AUGUSTUS	start_codon	3085364	3085366	.	+	0	ID=g26698.t1.start1;Parent=g26698.t1;
OW387028.1_Nowickia_ferox_genome_assembly,_chromosome:_X	AUGUSTUS	CDS	3085364	3085564	1	+	0	ID=g26698.t1.CDS1;Parent=g26698.t1;
OW387028.1_Nowickia_ferox_genome_assembly,_chromosome:_X	AUGUSTUS	exon	3085364	3085564	.	+	.	ID=g26698.t1.exon1;Parent=g26698.t1;
OW387028.1_Nowickia_ferox_genome_assembly,_chromosome:_X	AUGUSTUS	stop_codon	3085562	3085564	.	+	0	ID=g26698.t1.stop1;Parent=g26698.t1;
OW387028.1_Nowickia_ferox_genome_assembly,_chromosome:_X	AUGUSTUS	gene	3100433	3106392	.	+	.	ID=g26699;
OW387028.1_Nowickia_ferox_genome_assembly,_chromosome:_X	AUGUSTUS	mRNA	3100433	3106392	1	+	.	ID=g26699.t1;Parent=g26699;
OW387028.1_Nowickia_ferox_genome_assembly,_chromosome:_X	AUGUSTUS	start_codon	3100433	3100435	.	+	0	ID=g26699.t1.start1;Parent=g26699.t1;
OW387028.1_Nowickia_ferox_genome_assembly,_chromosome:_X	AUGUSTUS	CDS	3100433	3100588	1	+	0	ID=g26699.t1.CDS1;Parent=g26699.t1;
OW387028.1_Nowickia_ferox_genome_assembly,_chromosome:_X	AUGUSTUS	exon	3100433	3100588	.	+	.	ID=g26699.t1.exon1;Parent=g26699.t1;
OW387028.1_Nowickia_ferox_genome_assembly,_chromosome:_X	AUGUSTUS	intron	3100589	3100947	1	+	.	ID=g26699.t1.intron1;Parent=g26699.t1;
OW387028.1_Nowickia_ferox_genome_assembly,_chromosome:_X	AUGUSTUS	CDS	3100948	3101556	1	+	0	ID=g26699.t1.CDS2;Parent=g26699.t1;
OW387028.1_Nowickia_ferox_genome_assembly,_chromosome:_X	AUGUSTUS	exon	3100948	3101556	.	+	.	ID=g26699.t1.exon2;Parent=g26699.t1;
OW387028.1_Nowickia_ferox_genome_assembly,_chromosome:_X	AUGUSTUS	intron	3101557	3105468	1	+	.	ID=g26699.t1.intron2;Parent=g26699.t1;
OW387028.1_Nowickia_ferox_genome_assembly,_chromosome:_X	AUGUSTUS	CDS	3105469	3106392	1	+	0	ID=g26699.t1.CDS3;Parent=g26699.t1;
OW387028.1_Nowickia_ferox_genome_assembly,_chromosome:_X	AUGUSTUS	exon	3105469	3106392	.	+	.	ID=g26699.t1.exon3;Parent=g26699.t1;
OW387028.1_Nowickia_ferox_genome_assembly,_chromosome:_X	AUGUSTUS	stop_codon	3106390	3106392	.	+	0	ID=g26699.t1.stop1;Parent=g26699.t1;
OW387028.1_Nowickia_ferox_genome_assembly,_chromosome:_X	AUGUSTUS	gene	3108844	3109765	.	+	.	ID=g26700;
OW387028.1_Nowickia_ferox_genome_assembly,_chromosome:_X	AUGUSTUS	mRNA	3108844	3109765	1	+	.	ID=g26700.t1;Parent=g26700;
OW387028.1_Nowickia_ferox_genome_assembly,_chromosome:_X	AUGUSTUS	start_codon	3108844	3108846	.	+	0	ID=g26700.t1.start1;Parent=g26700.t1;
OW387028.1_Nowickia_ferox_genome_assembly,_chromosome:_X	AUGUSTUS	CDS	3108844	3109212	1	+	0	ID=g26700.t1.CDS1;Parent=g26700.t1;
OW387028.1_Nowickia_ferox_genome_assembly,_chromosome:_X	AUGUSTUS	exon	3108844	3109212	.	+	.	ID=g26700.t1.exon1;Parent=g26700.t1;
OW387028.1_Nowickia_ferox_genome_assembly,_chromosome:_X	AUGUSTUS	intron	3109213	3109267	1	+	.	ID=g26700.t1.intron1;Parent=g26700.t1;
OW387028.1_Nowickia_ferox_genome_assembly,_chromosome:_X	AUGUSTUS	CDS	3109268	3109765	1	+	0	ID=g26700.t1.CDS2;Parent=g26700.t1;
OW387028.1_Nowickia_ferox_genome_assembly,_chromosome:_X	AUGUSTUS	exon	3109268	3109765	.	+	.	ID=g26700.t1.exon2;Parent=g26700.t1;
OW387028.1_Nowickia_ferox_genome_assembly,_chromosome:_X	AUGUSTUS	stop_codon	3109763	3109765	.	+	0	ID=g26700.t1.stop1;Parent=g26700.t1;
OW387028.1_Nowickia_ferox_genome_assembly,_chromosome:_X	GeneMark.hmm3	mRNA	3108946	3109765	.	+	.	ID=g26700.t2;Parent=g26700;
OW387028.1_Nowickia_ferox_genome_assembly,_chromosome:_X	GeneMark.hmm3	start_codon	3108946	3108948	.	+	0	ID=g26700.t2.start1;Parent=g26700.t2;
OW387028.1_Nowickia_ferox_genome_assembly,_chromosome:_X	GeneMark.hmm3	CDS	3108946	3109212	.	+	0	ID=g26700.t2.CDS1;Parent=g26700.t2;
OW387028.1_Nowickia_ferox_genome_assembly,_chromosome:_X	GeneMark.hmm3	exon	3108946	3109212	0	+	.	ID=g26700.t2.exon1;Parent=g26700.t2;
OW387028.1_Nowickia_ferox_genome_assembly,_chromosome:_X	GeneMark.hmm3	intron	3109213	3109267	.	+	0	ID=g26700.t2.intron1;Parent=g26700.t2;
OW387028.1_Nowickia_ferox_genome_assembly,_chromosome:_X	GeneMark.hmm3	CDS	3109268	3109765	.	+	0	ID=g26700.t2.CDS2;Parent=g26700.t2;
OW387028.1_Nowickia_ferox_genome_assembly,_chromosome:_X	GeneMark.hmm3	exon	3109268	3109765	0	+	.	ID=g26700.t2.exon2;Parent=g26700.t2;
OW387028.1_Nowickia_ferox_genome_assembly,_chromosome:_X	GeneMark.hmm3	stop_codon	3109763	3109765	.	+	0	ID=g26700.t2.stop1;Parent=g26700.t2;
OW387028.1_Nowickia_ferox_genome_assembly,_chromosome:_X	AUGUSTUS	gene	3110072	3111140	.	-	.	ID=g26701;
OW387028.1_Nowickia_ferox_genome_assembly,_chromosome:_X	AUGUSTUS	mRNA	3110072	3111140	1	-	.	ID=g26701.t1;Parent=g26701;
OW387028.1_Nowickia_ferox_genome_assembly,_chromosome:_X	AUGUSTUS	stop_codon	3110072	3110074	.	-	0	ID=g26701.t1.stop1;Parent=g26701.t1;
OW387028.1_Nowickia_ferox_genome_assembly,_chromosome:_X	AUGUSTUS	CDS	3110072	3110653	1	-	0	ID=g26701.t1.CDS1;Parent=g26701.t1;
OW387028.1_Nowickia_ferox_genome_assembly,_chromosome:_X	AUGUSTUS	exon	3110072	3110653	.	-	.	ID=g26701.t1.exon1;Parent=g26701.t1;
OW387028.1_Nowickia_ferox_genome_assembly,_chromosome:_X	AUGUSTUS	intron	3110654	3110711	1	-	.	ID=g26701.t1.intron1;Parent=g26701.t1;
OW387028.1_Nowickia_ferox_genome_assembly,_chromosome:_X	AUGUSTUS	CDS	3110712	3111140	1	-	0	ID=g26701.t1.CDS2;Parent=g26701.t1;
OW387028.1_Nowickia_ferox_genome_assembly,_chromosome:_X	AUGUSTUS	exon	3110712	3111140	.	-	.	ID=g26701.t1.exon2;Parent=g26701.t1;
OW387028.1_Nowickia_ferox_genome_assembly,_chromosome:_X	AUGUSTUS	start_codon	3111138	3111140	.	-	0	ID=g26701.t1.start1;Parent=g26701.t1;
OW387028.1_Nowickia_ferox_genome_assembly,_chromosome:_X	AUGUSTUS	gene	3119944	3120201	.	-	.	ID=g26702;
OW387028.1_Nowickia_ferox_genome_assembly,_chromosome:_X	AUGUSTUS	mRNA	3119944	3120201	1	-	.	ID=g26702.t1;Parent=g26702;
OW387028.1_Nowickia_ferox_genome_assembly,_chromosome:_X	AUGUSTUS	stop_codon	3119944	3119946	.	-	0	ID=g26702.t1.stop1;Parent=g26702.t1;
OW387028.1_Nowickia_ferox_genome_assembly,_chromosome:_X	AUGUSTUS	CDS	3119944	3120201	1	-	0	ID=g26702.t1.CDS1;Parent=g26702.t1;
OW387028.1_Nowickia_ferox_genome_assembly,_chromosome:_X	AUGUSTUS	exon	3119944	3120201	.	-	.	ID=g26702.t1.exon1;Parent=g26702.t1;
OW387028.1_Nowickia_ferox_genome_assembly,_chromosome:_X	AUGUSTUS	start_codon	3120199	3120201	.	-	0	ID=g26702.t1.start1;Parent=g26702.t1;
OW387028.1_Nowickia_ferox_genome_assembly,_chromosome:_X	AUGUSTUS	gene	3120304	3120969	.	-	.	ID=g26703;
OW387028.1_Nowickia_ferox_genome_assembly,_chromosome:_X	AUGUSTUS	mRNA	3120304	3120969	1	-	.	ID=g26703.t1;Parent=g26703;
OW387028.1_Nowickia_ferox_genome_assembly,_chromosome:_X	AUGUSTUS	stop_codon	3120304	3120306	.	-	0	ID=g26703.t1.stop1;Parent=g26703.t1;
OW387028.1_Nowickia_ferox_genome_assembly,_chromosome:_X	AUGUSTUS	CDS	3120304	3120644	1	-	2	ID=g26703.t1.CDS1;Parent=g26703.t1;
OW387028.1_Nowickia_ferox_genome_assembly,_chromosome:_X	AUGUSTUS	exon	3120304	3120644	.	-	.	ID=g26703.t1.exon1;Parent=g26703.t1;
OW387028.1_Nowickia_ferox_genome_assembly,_chromosome:_X	AUGUSTUS	intron	3120645	3120725	1	-	.	ID=g26703.t1.intron1;Parent=g26703.t1;
OW387028.1_Nowickia_ferox_genome_assembly,_chromosome:_X	AUGUSTUS	CDS	3120726	3120969	1	-	0	ID=g26703.t1.CDS2;Parent=g26703.t1;
OW387028.1_Nowickia_ferox_genome_assembly,_chromosome:_X	AUGUSTUS	exon	3120726	3120969	.	-	.	ID=g26703.t1.exon2;Parent=g26703.t1;
OW387028.1_Nowickia_ferox_genome_assembly,_chromosome:_X	AUGUSTUS	start_codon	3120967	3120969	.	-	0	ID=g26703.t1.start1;Parent=g26703.t1;
OW387028.1_Nowickia_ferox_genome_assembly,_chromosome:_X	AUGUSTUS	gene	3122780	3123492	.	+	.	ID=g26704;
OW387028.1_Nowickia_ferox_genome_assembly,_chromosome:_X	AUGUSTUS	mRNA	3123016	3123492	1	+	.	ID=g26704.t1;Parent=g26704;
OW387028.1_Nowickia_ferox_genome_assembly,_chromosome:_X	AUGUSTUS	start_codon	3123016	3123018	.	+	0	ID=g26704.t1.start1;Parent=g26704.t1;
OW387028.1_Nowickia_ferox_genome_assembly,_chromosome:_X	AUGUSTUS	CDS	3123016	3123327	1	+	0	ID=g26704.t1.CDS1;Parent=g26704.t1;
OW387028.1_Nowickia_ferox_genome_assembly,_chromosome:_X	AUGUSTUS	exon	3123016	3123327	.	+	.	ID=g26704.t1.exon1;Parent=g26704.t1;
OW387028.1_Nowickia_ferox_genome_assembly,_chromosome:_X	AUGUSTUS	intron	3123328	3123399	1	+	.	ID=g26704.t1.intron1;Parent=g26704.t1;
OW387028.1_Nowickia_ferox_genome_assembly,_chromosome:_X	AUGUSTUS	CDS	3123400	3123492	1	+	0	ID=g26704.t1.CDS2;Parent=g26704.t1;
OW387028.1_Nowickia_ferox_genome_assembly,_chromosome:_X	AUGUSTUS	exon	3123400	3123492	.	+	.	ID=g26704.t1.exon2;Parent=g26704.t1;
OW387028.1_Nowickia_ferox_genome_assembly,_chromosome:_X	AUGUSTUS	stop_codon	3123490	3123492	.	+	0	ID=g26704.t1.stop1;Parent=g26704.t1;
OW387028.1_Nowickia_ferox_genome_assembly,_chromosome:_X	AUGUSTUS	mRNA	3122780	3123492	0.4	+	.	ID=g26704.t2;Parent=g26704;
OW387028.1_Nowickia_ferox_genome_assembly,_chromosome:_X	AUGUSTUS	start_codon	3122780	3122782	.	+	0	ID=g26704.t2.start1;Parent=g26704.t2;
OW387028.1_Nowickia_ferox_genome_assembly,_chromosome:_X	AUGUSTUS	CDS	3122780	3122799	0.46	+	0	ID=g26704.t2.CDS1;Parent=g26704.t2;
OW387028.1_Nowickia_ferox_genome_assembly,_chromosome:_X	AUGUSTUS	exon	3122780	3122799	.	+	.	ID=g26704.t2.exon1;Parent=g26704.t2;
OW387028.1_Nowickia_ferox_genome_assembly,_chromosome:_X	AUGUSTUS	intron	3122800	3122942	0.4	+	.	ID=g26704.t2.intron1;Parent=g26704.t2;
OW387028.1_Nowickia_ferox_genome_assembly,_chromosome:_X	AUGUSTUS	CDS	3122943	3123327	0.94	+	1	ID=g26704.t2.CDS2;Parent=g26704.t2;
OW387028.1_Nowickia_ferox_genome_assembly,_chromosome:_X	AUGUSTUS	exon	3122943	3123327	.	+	.	ID=g26704.t2.exon2;Parent=g26704.t2;
OW387028.1_Nowickia_ferox_genome_assembly,_chromosome:_X	AUGUSTUS	intron	3123328	3123399	1	+	.	ID=g26704.t2.intron2;Parent=g26704.t2;
OW387028.1_Nowickia_ferox_genome_assembly,_chromosome:_X	AUGUSTUS	CDS	3123400	3123492	1	+	0	ID=g26704.t2.CDS3;Parent=g26704.t2;
OW387028.1_Nowickia_ferox_genome_assembly,_chromosome:_X	AUGUSTUS	exon	3123400	3123492	.	+	.	ID=g26704.t2.exon3;Parent=g26704.t2;
OW387028.1_Nowickia_ferox_genome_assembly,_chromosome:_X	AUGUSTUS	stop_codon	3123490	3123492	.	+	0	ID=g26704.t2.stop1;Parent=g26704.t2;
OW387028.1_Nowickia_ferox_genome_assembly,_chromosome:_X	AUGUSTUS	gene	3152651	3154361	.	-	.	ID=g26705;
OW387028.1_Nowickia_ferox_genome_assembly,_chromosome:_X	AUGUSTUS	mRNA	3152651	3154361	1	-	.	ID=g26705.t1;Parent=g26705;
OW387028.1_Nowickia_ferox_genome_assembly,_chromosome:_X	AUGUSTUS	stop_codon	3152651	3152653	.	-	0	ID=g26705.t1.stop1;Parent=g26705.t1;
OW387028.1_Nowickia_ferox_genome_assembly,_chromosome:_X	AUGUSTUS	CDS	3152651	3154169	1	-	1	ID=g26705.t1.CDS1;Parent=g26705.t1;
OW387028.1_Nowickia_ferox_genome_assembly,_chromosome:_X	AUGUSTUS	exon	3152651	3154169	.	-	.	ID=g26705.t1.exon1;Parent=g26705.t1;
OW387028.1_Nowickia_ferox_genome_assembly,_chromosome:_X	AUGUSTUS	intron	3154170	3154233	1	-	.	ID=g26705.t1.intron1;Parent=g26705.t1;
OW387028.1_Nowickia_ferox_genome_assembly,_chromosome:_X	AUGUSTUS	CDS	3154234	3154361	1	-	0	ID=g26705.t1.CDS2;Parent=g26705.t1;
OW387028.1_Nowickia_ferox_genome_assembly,_chromosome:_X	AUGUSTUS	exon	3154234	3154361	.	-	.	ID=g26705.t1.exon2;Parent=g26705.t1;
OW387028.1_Nowickia_ferox_genome_assembly,_chromosome:_X	AUGUSTUS	start_codon	3154359	3154361	.	-	0	ID=g26705.t1.start1;Parent=g26705.t1;
OW387028.1_Nowickia_ferox_genome_assembly,_chromosome:_X	AUGUSTUS	gene	3159352	3160197	.	+	.	ID=g26706;
OW387028.1_Nowickia_ferox_genome_assembly,_chromosome:_X	AUGUSTUS	mRNA	3159352	3160197	1	+	.	ID=g26706.t1;Parent=g26706;
OW387028.1_Nowickia_ferox_genome_assembly,_chromosome:_X	AUGUSTUS	start_codon	3159352	3159354	.	+	0	ID=g26706.t1.start1;Parent=g26706.t1;
OW387028.1_Nowickia_ferox_genome_assembly,_chromosome:_X	AUGUSTUS	CDS	3159352	3159543	1	+	0	ID=g26706.t1.CDS1;Parent=g26706.t1;
OW387028.1_Nowickia_ferox_genome_assembly,_chromosome:_X	AUGUSTUS	exon	3159352	3159543	.	+	.	ID=g26706.t1.exon1;Parent=g26706.t1;
OW387028.1_Nowickia_ferox_genome_assembly,_chromosome:_X	AUGUSTUS	intron	3159544	3159616	1	+	.	ID=g26706.t1.intron1;Parent=g26706.t1;
OW387028.1_Nowickia_ferox_genome_assembly,_chromosome:_X	AUGUSTUS	CDS	3159617	3159700	1	+	0	ID=g26706.t1.CDS2;Parent=g26706.t1;
OW387028.1_Nowickia_ferox_genome_assembly,_chromosome:_X	AUGUSTUS	exon	3159617	3159700	.	+	.	ID=g26706.t1.exon2;Parent=g26706.t1;
OW387028.1_Nowickia_ferox_genome_assembly,_chromosome:_X	AUGUSTUS	intron	3159701	3159759	1	+	.	ID=g26706.t1.intron2;Parent=g26706.t1;
OW387028.1_Nowickia_ferox_genome_assembly,_chromosome:_X	AUGUSTUS	CDS	3159760	3160197	1	+	0	ID=g26706.t1.CDS3;Parent=g26706.t1;
OW387028.1_Nowickia_ferox_genome_assembly,_chromosome:_X	AUGUSTUS	exon	3159760	3160197	.	+	.	ID=g26706.t1.exon3;Parent=g26706.t1;
OW387028.1_Nowickia_ferox_genome_assembly,_chromosome:_X	AUGUSTUS	stop_codon	3160195	3160197	.	+	0	ID=g26706.t1.stop1;Parent=g26706.t1;
OW387028.1_Nowickia_ferox_genome_assembly,_chromosome:_X	AUGUSTUS	gene	3174389	3175125	.	-	.	ID=g26707;
OW387028.1_Nowickia_ferox_genome_assembly,_chromosome:_X	AUGUSTUS	mRNA	3174389	3175125	1	-	.	ID=g26707.t1;Parent=g26707;
OW387028.1_Nowickia_ferox_genome_assembly,_chromosome:_X	AUGUSTUS	stop_codon	3174389	3174391	.	-	0	ID=g26707.t1.stop1;Parent=g26707.t1;
OW387028.1_Nowickia_ferox_genome_assembly,_chromosome:_X	AUGUSTUS	CDS	3174389	3174633	1	-	2	ID=g26707.t1.CDS1;Parent=g26707.t1;
OW387028.1_Nowickia_ferox_genome_assembly,_chromosome:_X	AUGUSTUS	exon	3174389	3174633	.	-	.	ID=g26707.t1.exon1;Parent=g26707.t1;
OW387028.1_Nowickia_ferox_genome_assembly,_chromosome:_X	AUGUSTUS	intron	3174634	3174734	1	-	.	ID=g26707.t1.intron1;Parent=g26707.t1;
OW387028.1_Nowickia_ferox_genome_assembly,_chromosome:_X	AUGUSTUS	CDS	3174735	3175125	1	-	0	ID=g26707.t1.CDS2;Parent=g26707.t1;
OW387028.1_Nowickia_ferox_genome_assembly,_chromosome:_X	AUGUSTUS	exon	3174735	3175125	.	-	.	ID=g26707.t1.exon2;Parent=g26707.t1;
OW387028.1_Nowickia_ferox_genome_assembly,_chromosome:_X	AUGUSTUS	start_codon	3175123	3175125	.	-	0	ID=g26707.t1.start1;Parent=g26707.t1;
OW387028.1_Nowickia_ferox_genome_assembly,_chromosome:_X	AUGUSTUS	gene	3175969	3176397	.	+	.	ID=g26708;
OW387028.1_Nowickia_ferox_genome_assembly,_chromosome:_X	AUGUSTUS	mRNA	3175969	3176397	1	+	.	ID=g26708.t1;Parent=g26708;
OW387028.1_Nowickia_ferox_genome_assembly,_chromosome:_X	AUGUSTUS	start_codon	3175969	3175971	.	+	0	ID=g26708.t1.start1;Parent=g26708.t1;
OW387028.1_Nowickia_ferox_genome_assembly,_chromosome:_X	AUGUSTUS	CDS	3175969	3176397	1	+	0	ID=g26708.t1.CDS1;Parent=g26708.t1;
OW387028.1_Nowickia_ferox_genome_assembly,_chromosome:_X	AUGUSTUS	exon	3175969	3176397	.	+	.	ID=g26708.t1.exon1;Parent=g26708.t1;
OW387028.1_Nowickia_ferox_genome_assembly,_chromosome:_X	AUGUSTUS	stop_codon	3176395	3176397	.	+	0	ID=g26708.t1.stop1;Parent=g26708.t1;
OW387028.1_Nowickia_ferox_genome_assembly,_chromosome:_X	AUGUSTUS	gene	3177022	3178723	.	+	.	ID=g26709;
OW387028.1_Nowickia_ferox_genome_assembly,_chromosome:_X	AUGUSTUS	mRNA	3177022	3178723	1	+	.	ID=g26709.t1;Parent=g26709;
OW387028.1_Nowickia_ferox_genome_assembly,_chromosome:_X	AUGUSTUS	start_codon	3177022	3177024	.	+	0	ID=g26709.t1.start1;Parent=g26709.t1;
OW387028.1_Nowickia_ferox_genome_assembly,_chromosome:_X	AUGUSTUS	CDS	3177022	3178309	1	+	0	ID=g26709.t1.CDS1;Parent=g26709.t1;
OW387028.1_Nowickia_ferox_genome_assembly,_chromosome:_X	AUGUSTUS	exon	3177022	3178309	.	+	.	ID=g26709.t1.exon1;Parent=g26709.t1;
OW387028.1_Nowickia_ferox_genome_assembly,_chromosome:_X	AUGUSTUS	intron	3178310	3178382	1	+	.	ID=g26709.t1.intron1;Parent=g26709.t1;
OW387028.1_Nowickia_ferox_genome_assembly,_chromosome:_X	AUGUSTUS	CDS	3178383	3178723	1	+	2	ID=g26709.t1.CDS2;Parent=g26709.t1;
OW387028.1_Nowickia_ferox_genome_assembly,_chromosome:_X	AUGUSTUS	exon	3178383	3178723	.	+	.	ID=g26709.t1.exon2;Parent=g26709.t1;
OW387028.1_Nowickia_ferox_genome_assembly,_chromosome:_X	AUGUSTUS	stop_codon	3178721	3178723	.	+	0	ID=g26709.t1.stop1;Parent=g26709.t1;
OW387028.1_Nowickia_ferox_genome_assembly,_chromosome:_X	AUGUSTUS	gene	3186899	3195457	.	+	.	ID=g26710;
OW387028.1_Nowickia_ferox_genome_assembly,_chromosome:_X	AUGUSTUS	mRNA	3186899	3195457	1	+	.	ID=g26710.t1;Parent=g26710;
OW387028.1_Nowickia_ferox_genome_assembly,_chromosome:_X	AUGUSTUS	start_codon	3186899	3186901	.	+	0	ID=g26710.t1.start1;Parent=g26710.t1;
OW387028.1_Nowickia_ferox_genome_assembly,_chromosome:_X	AUGUSTUS	CDS	3186899	3186952	1	+	0	ID=g26710.t1.CDS1;Parent=g26710.t1;
OW387028.1_Nowickia_ferox_genome_assembly,_chromosome:_X	AUGUSTUS	exon	3186899	3186952	.	+	.	ID=g26710.t1.exon1;Parent=g26710.t1;
OW387028.1_Nowickia_ferox_genome_assembly,_chromosome:_X	AUGUSTUS	intron	3186953	3187039	1	+	.	ID=g26710.t1.intron1;Parent=g26710.t1;
OW387028.1_Nowickia_ferox_genome_assembly,_chromosome:_X	AUGUSTUS	CDS	3187040	3187257	1	+	0	ID=g26710.t1.CDS2;Parent=g26710.t1;
OW387028.1_Nowickia_ferox_genome_assembly,_chromosome:_X	AUGUSTUS	exon	3187040	3187257	.	+	.	ID=g26710.t1.exon2;Parent=g26710.t1;
OW387028.1_Nowickia_ferox_genome_assembly,_chromosome:_X	AUGUSTUS	intron	3187258	3187313	1	+	.	ID=g26710.t1.intron2;Parent=g26710.t1;
OW387028.1_Nowickia_ferox_genome_assembly,_chromosome:_X	AUGUSTUS	CDS	3187314	3187416	1	+	1	ID=g26710.t1.CDS3;Parent=g26710.t1;
OW387028.1_Nowickia_ferox_genome_assembly,_chromosome:_X	AUGUSTUS	exon	3187314	3187416	.	+	.	ID=g26710.t1.exon3;Parent=g26710.t1;
OW387028.1_Nowickia_ferox_genome_assembly,_chromosome:_X	AUGUSTUS	intron	3187417	3194704	1	+	.	ID=g26710.t1.intron3;Parent=g26710.t1;
OW387028.1_Nowickia_ferox_genome_assembly,_chromosome:_X	AUGUSTUS	CDS	3194705	3195457	1	+	0	ID=g26710.t1.CDS4;Parent=g26710.t1;
OW387028.1_Nowickia_ferox_genome_assembly,_chromosome:_X	AUGUSTUS	exon	3194705	3195457	.	+	.	ID=g26710.t1.exon4;Parent=g26710.t1;
OW387028.1_Nowickia_ferox_genome_assembly,_chromosome:_X	AUGUSTUS	stop_codon	3195455	3195457	.	+	0	ID=g26710.t1.stop1;Parent=g26710.t1;
OW387028.1_Nowickia_ferox_genome_assembly,_chromosome:_X	AUGUSTUS	gene	3202198	3202476	.	-	.	ID=g26711;
OW387028.1_Nowickia_ferox_genome_assembly,_chromosome:_X	AUGUSTUS	mRNA	3202198	3202476	0.94	-	.	ID=g26711.t1;Parent=g26711;
OW387028.1_Nowickia_ferox_genome_assembly,_chromosome:_X	AUGUSTUS	stop_codon	3202198	3202200	.	-	0	ID=g26711.t1.stop1;Parent=g26711.t1;
OW387028.1_Nowickia_ferox_genome_assembly,_chromosome:_X	AUGUSTUS	CDS	3202198	3202476	0.94	-	0	ID=g26711.t1.CDS1;Parent=g26711.t1;
OW387028.1_Nowickia_ferox_genome_assembly,_chromosome:_X	AUGUSTUS	exon	3202198	3202476	.	-	.	ID=g26711.t1.exon1;Parent=g26711.t1;
OW387028.1_Nowickia_ferox_genome_assembly,_chromosome:_X	AUGUSTUS	start_codon	3202474	3202476	.	-	0	ID=g26711.t1.start1;Parent=g26711.t1;
OW387028.1_Nowickia_ferox_genome_assembly,_chromosome:_X	AUGUSTUS	gene	3205014	3205484	.	+	.	ID=g26712;
OW387028.1_Nowickia_ferox_genome_assembly,_chromosome:_X	AUGUSTUS	mRNA	3205014	3205484	1	+	.	ID=g26712.t1;Parent=g26712;
OW387028.1_Nowickia_ferox_genome_assembly,_chromosome:_X	AUGUSTUS	start_codon	3205014	3205016	.	+	0	ID=g26712.t1.start1;Parent=g26712.t1;
OW387028.1_Nowickia_ferox_genome_assembly,_chromosome:_X	AUGUSTUS	CDS	3205014	3205484	1	+	0	ID=g26712.t1.CDS1;Parent=g26712.t1;
OW387028.1_Nowickia_ferox_genome_assembly,_chromosome:_X	AUGUSTUS	exon	3205014	3205484	.	+	.	ID=g26712.t1.exon1;Parent=g26712.t1;
OW387028.1_Nowickia_ferox_genome_assembly,_chromosome:_X	AUGUSTUS	stop_codon	3205482	3205484	.	+	0	ID=g26712.t1.stop1;Parent=g26712.t1;
OW387028.1_Nowickia_ferox_genome_assembly,_chromosome:_X	AUGUSTUS	gene	3205607	3206050	.	+	.	ID=g26713;
OW387028.1_Nowickia_ferox_genome_assembly,_chromosome:_X	AUGUSTUS	mRNA	3205607	3206050	1	+	.	ID=g26713.t1;Parent=g26713;
OW387028.1_Nowickia_ferox_genome_assembly,_chromosome:_X	AUGUSTUS	start_codon	3205607	3205609	.	+	0	ID=g26713.t1.start1;Parent=g26713.t1;
OW387028.1_Nowickia_ferox_genome_assembly,_chromosome:_X	AUGUSTUS	CDS	3205607	3206050	1	+	0	ID=g26713.t1.CDS1;Parent=g26713.t1;
OW387028.1_Nowickia_ferox_genome_assembly,_chromosome:_X	AUGUSTUS	exon	3205607	3206050	.	+	.	ID=g26713.t1.exon1;Parent=g26713.t1;
OW387028.1_Nowickia_ferox_genome_assembly,_chromosome:_X	AUGUSTUS	stop_codon	3206048	3206050	.	+	0	ID=g26713.t1.stop1;Parent=g26713.t1;
OW387028.1_Nowickia_ferox_genome_assembly,_chromosome:_X	AUGUSTUS	gene	3206164	3206859	.	+	.	ID=g26714;
OW387028.1_Nowickia_ferox_genome_assembly,_chromosome:_X	AUGUSTUS	mRNA	3206164	3206859	0.67	+	.	ID=g26714.t1;Parent=g26714;
OW387028.1_Nowickia_ferox_genome_assembly,_chromosome:_X	AUGUSTUS	start_codon	3206164	3206166	.	+	0	ID=g26714.t1.start1;Parent=g26714.t1;
OW387028.1_Nowickia_ferox_genome_assembly,_chromosome:_X	AUGUSTUS	CDS	3206164	3206341	0.71	+	0	ID=g26714.t1.CDS1;Parent=g26714.t1;
OW387028.1_Nowickia_ferox_genome_assembly,_chromosome:_X	AUGUSTUS	exon	3206164	3206341	.	+	.	ID=g26714.t1.exon1;Parent=g26714.t1;
OW387028.1_Nowickia_ferox_genome_assembly,_chromosome:_X	AUGUSTUS	intron	3206342	3206836	0.67	+	.	ID=g26714.t1.intron1;Parent=g26714.t1;
OW387028.1_Nowickia_ferox_genome_assembly,_chromosome:_X	AUGUSTUS	CDS	3206837	3206859	0.92	+	2	ID=g26714.t1.CDS2;Parent=g26714.t1;
OW387028.1_Nowickia_ferox_genome_assembly,_chromosome:_X	AUGUSTUS	exon	3206837	3206859	.	+	.	ID=g26714.t1.exon2;Parent=g26714.t1;
OW387028.1_Nowickia_ferox_genome_assembly,_chromosome:_X	AUGUSTUS	stop_codon	3206857	3206859	.	+	0	ID=g26714.t1.stop1;Parent=g26714.t1;
OW387028.1_Nowickia_ferox_genome_assembly,_chromosome:_X	AUGUSTUS	gene	3207922	3213490	.	+	.	ID=g26715;
OW387028.1_Nowickia_ferox_genome_assembly,_chromosome:_X	AUGUSTUS	mRNA	3207922	3213490	0.63	+	.	ID=g26715.t1;Parent=g26715;
OW387028.1_Nowickia_ferox_genome_assembly,_chromosome:_X	AUGUSTUS	start_codon	3207922	3207924	.	+	0	ID=g26715.t1.start1;Parent=g26715.t1;
OW387028.1_Nowickia_ferox_genome_assembly,_chromosome:_X	AUGUSTUS	CDS	3207922	3207966	0.63	+	0	ID=g26715.t1.CDS1;Parent=g26715.t1;
OW387028.1_Nowickia_ferox_genome_assembly,_chromosome:_X	AUGUSTUS	exon	3207922	3207966	.	+	.	ID=g26715.t1.exon1;Parent=g26715.t1;
OW387028.1_Nowickia_ferox_genome_assembly,_chromosome:_X	AUGUSTUS	intron	3207967	3212734	0.63	+	.	ID=g26715.t1.intron1;Parent=g26715.t1;
OW387028.1_Nowickia_ferox_genome_assembly,_chromosome:_X	AUGUSTUS	CDS	3212735	3213490	0.94	+	0	ID=g26715.t1.CDS2;Parent=g26715.t1;
OW387028.1_Nowickia_ferox_genome_assembly,_chromosome:_X	AUGUSTUS	exon	3212735	3213490	.	+	.	ID=g26715.t1.exon2;Parent=g26715.t1;
OW387028.1_Nowickia_ferox_genome_assembly,_chromosome:_X	AUGUSTUS	stop_codon	3213488	3213490	.	+	0	ID=g26715.t1.stop1;Parent=g26715.t1;
OW387028.1_Nowickia_ferox_genome_assembly,_chromosome:_X	AUGUSTUS	gene	3249219	3259154	.	+	.	ID=g26716;
OW387028.1_Nowickia_ferox_genome_assembly,_chromosome:_X	AUGUSTUS	mRNA	3249219	3259154	1	+	.	ID=g26716.t1;Parent=g26716;
OW387028.1_Nowickia_ferox_genome_assembly,_chromosome:_X	AUGUSTUS	start_codon	3249219	3249221	.	+	0	ID=g26716.t1.start1;Parent=g26716.t1;
OW387028.1_Nowickia_ferox_genome_assembly,_chromosome:_X	AUGUSTUS	CDS	3249219	3249475	1	+	0	ID=g26716.t1.CDS1;Parent=g26716.t1;
OW387028.1_Nowickia_ferox_genome_assembly,_chromosome:_X	AUGUSTUS	exon	3249219	3249475	.	+	.	ID=g26716.t1.exon1;Parent=g26716.t1;
OW387028.1_Nowickia_ferox_genome_assembly,_chromosome:_X	AUGUSTUS	intron	3249476	3256011	1	+	.	ID=g26716.t1.intron1;Parent=g26716.t1;
OW387028.1_Nowickia_ferox_genome_assembly,_chromosome:_X	AUGUSTUS	CDS	3256012	3256684	1	+	1	ID=g26716.t1.CDS2;Parent=g26716.t1;
OW387028.1_Nowickia_ferox_genome_assembly,_chromosome:_X	AUGUSTUS	exon	3256012	3256684	.	+	.	ID=g26716.t1.exon2;Parent=g26716.t1;
OW387028.1_Nowickia_ferox_genome_assembly,_chromosome:_X	AUGUSTUS	intron	3256685	3258668	1	+	.	ID=g26716.t1.intron2;Parent=g26716.t1;
OW387028.1_Nowickia_ferox_genome_assembly,_chromosome:_X	AUGUSTUS	CDS	3258669	3259154	1	+	0	ID=g26716.t1.CDS3;Parent=g26716.t1;
OW387028.1_Nowickia_ferox_genome_assembly,_chromosome:_X	AUGUSTUS	exon	3258669	3259154	.	+	.	ID=g26716.t1.exon3;Parent=g26716.t1;
OW387028.1_Nowickia_ferox_genome_assembly,_chromosome:_X	AUGUSTUS	stop_codon	3259152	3259154	.	+	0	ID=g26716.t1.stop1;Parent=g26716.t1;
OW387028.1_Nowickia_ferox_genome_assembly,_chromosome:_X	AUGUSTUS	gene	3277601	3278503	.	-	.	ID=g26717;
OW387028.1_Nowickia_ferox_genome_assembly,_chromosome:_X	AUGUSTUS	mRNA	3277601	3278503	0.34	-	.	ID=g26717.t1;Parent=g26717;
OW387028.1_Nowickia_ferox_genome_assembly,_chromosome:_X	AUGUSTUS	stop_codon	3277601	3277603	.	-	0	ID=g26717.t1.stop1;Parent=g26717.t1;
OW387028.1_Nowickia_ferox_genome_assembly,_chromosome:_X	AUGUSTUS	CDS	3277601	3277775	0.72	-	1	ID=g26717.t1.CDS1;Parent=g26717.t1;
OW387028.1_Nowickia_ferox_genome_assembly,_chromosome:_X	AUGUSTUS	exon	3277601	3277775	.	-	.	ID=g26717.t1.exon1;Parent=g26717.t1;
OW387028.1_Nowickia_ferox_genome_assembly,_chromosome:_X	AUGUSTUS	intron	3277776	3277860	0.72	-	.	ID=g26717.t1.intron1;Parent=g26717.t1;
OW387028.1_Nowickia_ferox_genome_assembly,_chromosome:_X	AUGUSTUS	CDS	3277861	3277948	0.72	-	2	ID=g26717.t1.CDS2;Parent=g26717.t1;
OW387028.1_Nowickia_ferox_genome_assembly,_chromosome:_X	AUGUSTUS	exon	3277861	3277948	.	-	.	ID=g26717.t1.exon2;Parent=g26717.t1;
OW387028.1_Nowickia_ferox_genome_assembly,_chromosome:_X	AUGUSTUS	intron	3277949	3278424	0.34	-	.	ID=g26717.t1.intron2;Parent=g26717.t1;
OW387028.1_Nowickia_ferox_genome_assembly,_chromosome:_X	AUGUSTUS	CDS	3278425	3278503	0.34	-	0	ID=g26717.t1.CDS3;Parent=g26717.t1;
OW387028.1_Nowickia_ferox_genome_assembly,_chromosome:_X	AUGUSTUS	exon	3278425	3278503	.	-	.	ID=g26717.t1.exon3;Parent=g26717.t1;
OW387028.1_Nowickia_ferox_genome_assembly,_chromosome:_X	AUGUSTUS	start_codon	3278501	3278503	.	-	0	ID=g26717.t1.start1;Parent=g26717.t1;
OW387028.1_Nowickia_ferox_genome_assembly,_chromosome:_X	AUGUSTUS	gene	3290068	3292899	.	-	.	ID=g26718;
OW387028.1_Nowickia_ferox_genome_assembly,_chromosome:_X	AUGUSTUS	mRNA	3290068	3292899	0.37	-	.	ID=g26718.t1;Parent=g26718;
OW387028.1_Nowickia_ferox_genome_assembly,_chromosome:_X	AUGUSTUS	stop_codon	3290068	3290070	.	-	0	ID=g26718.t1.stop1;Parent=g26718.t1;
OW387028.1_Nowickia_ferox_genome_assembly,_chromosome:_X	AUGUSTUS	CDS	3290068	3290289	0.63	-	0	ID=g26718.t1.CDS1;Parent=g26718.t1;
OW387028.1_Nowickia_ferox_genome_assembly,_chromosome:_X	AUGUSTUS	exon	3290068	3290289	.	-	.	ID=g26718.t1.exon1;Parent=g26718.t1;
OW387028.1_Nowickia_ferox_genome_assembly,_chromosome:_X	AUGUSTUS	intron	3290290	3290493	0.37	-	.	ID=g26718.t1.intron1;Parent=g26718.t1;
OW387028.1_Nowickia_ferox_genome_assembly,_chromosome:_X	AUGUSTUS	CDS	3290494	3292899	0.43	-	0	ID=g26718.t1.CDS2;Parent=g26718.t1;
OW387028.1_Nowickia_ferox_genome_assembly,_chromosome:_X	AUGUSTUS	exon	3290494	3292899	.	-	.	ID=g26718.t1.exon2;Parent=g26718.t1;
OW387028.1_Nowickia_ferox_genome_assembly,_chromosome:_X	AUGUSTUS	start_codon	3292897	3292899	.	-	0	ID=g26718.t1.start1;Parent=g26718.t1;
OW387028.1_Nowickia_ferox_genome_assembly,_chromosome:_X	AUGUSTUS	gene	3293153	3294037	.	-	.	ID=g26719;
OW387028.1_Nowickia_ferox_genome_assembly,_chromosome:_X	AUGUSTUS	mRNA	3293153	3294037	1	-	.	ID=g26719.t1;Parent=g26719;
OW387028.1_Nowickia_ferox_genome_assembly,_chromosome:_X	AUGUSTUS	stop_codon	3293153	3293155	.	-	0	ID=g26719.t1.stop1;Parent=g26719.t1;
OW387028.1_Nowickia_ferox_genome_assembly,_chromosome:_X	AUGUSTUS	CDS	3293153	3294037	1	-	0	ID=g26719.t1.CDS1;Parent=g26719.t1;
OW387028.1_Nowickia_ferox_genome_assembly,_chromosome:_X	AUGUSTUS	exon	3293153	3294037	.	-	.	ID=g26719.t1.exon1;Parent=g26719.t1;
OW387028.1_Nowickia_ferox_genome_assembly,_chromosome:_X	AUGUSTUS	start_codon	3294035	3294037	.	-	0	ID=g26719.t1.start1;Parent=g26719.t1;
OW387028.1_Nowickia_ferox_genome_assembly,_chromosome:_X	AUGUSTUS	gene	3293331	3294037	.	-	.	ID=g26720;
OW387028.1_Nowickia_ferox_genome_assembly,_chromosome:_X	AUGUSTUS	mRNA	3293331	3294037	0.79	-	.	ID=g26720.t1;Parent=g26720;
OW387028.1_Nowickia_ferox_genome_assembly,_chromosome:_X	AUGUSTUS	stop_codon	3293331	3293333	.	-	0	ID=g26720.t1.stop1;Parent=g26720.t1;
OW387028.1_Nowickia_ferox_genome_assembly,_chromosome:_X	AUGUSTUS	CDS	3293331	3293353	0.79	-	2	ID=g26720.t1.CDS1;Parent=g26720.t1;
OW387028.1_Nowickia_ferox_genome_assembly,_chromosome:_X	AUGUSTUS	exon	3293331	3293353	.	-	.	ID=g26720.t1.exon1;Parent=g26720.t1;
OW387028.1_Nowickia_ferox_genome_assembly,_chromosome:_X	AUGUSTUS	intron	3293354	3293430	0.79	-	.	ID=g26720.t1.intron1;Parent=g26720.t1;
OW387028.1_Nowickia_ferox_genome_assembly,_chromosome:_X	AUGUSTUS	CDS	3293431	3294037	0.79	-	0	ID=g26720.t1.CDS2;Parent=g26720.t1;
OW387028.1_Nowickia_ferox_genome_assembly,_chromosome:_X	AUGUSTUS	exon	3293431	3294037	.	-	.	ID=g26720.t1.exon2;Parent=g26720.t1;
OW387028.1_Nowickia_ferox_genome_assembly,_chromosome:_X	AUGUSTUS	start_codon	3294035	3294037	.	-	0	ID=g26720.t1.start1;Parent=g26720.t1;
OW387028.1_Nowickia_ferox_genome_assembly,_chromosome:_X	AUGUSTUS	gene	3294188	3294565	.	+	.	ID=g26721;
OW387028.1_Nowickia_ferox_genome_assembly,_chromosome:_X	AUGUSTUS	mRNA	3294188	3294565	1	+	.	ID=g26721.t1;Parent=g26721;
OW387028.1_Nowickia_ferox_genome_assembly,_chromosome:_X	AUGUSTUS	start_codon	3294188	3294190	.	+	0	ID=g26721.t1.start1;Parent=g26721.t1;
OW387028.1_Nowickia_ferox_genome_assembly,_chromosome:_X	AUGUSTUS	CDS	3294188	3294565	1	+	0	ID=g26721.t1.CDS1;Parent=g26721.t1;
OW387028.1_Nowickia_ferox_genome_assembly,_chromosome:_X	AUGUSTUS	exon	3294188	3294565	.	+	.	ID=g26721.t1.exon1;Parent=g26721.t1;
OW387028.1_Nowickia_ferox_genome_assembly,_chromosome:_X	AUGUSTUS	stop_codon	3294563	3294565	.	+	0	ID=g26721.t1.stop1;Parent=g26721.t1;
OW387028.1_Nowickia_ferox_genome_assembly,_chromosome:_X	AUGUSTUS	gene	3301890	3302723	.	-	.	ID=g26722;
OW387028.1_Nowickia_ferox_genome_assembly,_chromosome:_X	AUGUSTUS	mRNA	3301890	3302723	1	-	.	ID=g26722.t1;Parent=g26722;
OW387028.1_Nowickia_ferox_genome_assembly,_chromosome:_X	AUGUSTUS	stop_codon	3301890	3301892	.	-	0	ID=g26722.t1.stop1;Parent=g26722.t1;
OW387028.1_Nowickia_ferox_genome_assembly,_chromosome:_X	AUGUSTUS	CDS	3301890	3302723	1	-	0	ID=g26722.t1.CDS1;Parent=g26722.t1;
OW387028.1_Nowickia_ferox_genome_assembly,_chromosome:_X	AUGUSTUS	exon	3301890	3302723	.	-	.	ID=g26722.t1.exon1;Parent=g26722.t1;
OW387028.1_Nowickia_ferox_genome_assembly,_chromosome:_X	AUGUSTUS	start_codon	3302721	3302723	.	-	0	ID=g26722.t1.start1;Parent=g26722.t1;
OW387028.1_Nowickia_ferox_genome_assembly,_chromosome:_X	AUGUSTUS	gene	3302790	3303497	.	-	.	ID=g26723;
OW387028.1_Nowickia_ferox_genome_assembly,_chromosome:_X	AUGUSTUS	mRNA	3302790	3303497	1	-	.	ID=g26723.t1;Parent=g26723;
OW387028.1_Nowickia_ferox_genome_assembly,_chromosome:_X	AUGUSTUS	stop_codon	3302790	3302792	.	-	0	ID=g26723.t1.stop1;Parent=g26723.t1;
OW387028.1_Nowickia_ferox_genome_assembly,_chromosome:_X	AUGUSTUS	CDS	3302790	3303497	1	-	0	ID=g26723.t1.CDS1;Parent=g26723.t1;
OW387028.1_Nowickia_ferox_genome_assembly,_chromosome:_X	AUGUSTUS	exon	3302790	3303497	.	-	.	ID=g26723.t1.exon1;Parent=g26723.t1;
OW387028.1_Nowickia_ferox_genome_assembly,_chromosome:_X	AUGUSTUS	start_codon	3303495	3303497	.	-	0	ID=g26723.t1.start1;Parent=g26723.t1;
OW387028.1_Nowickia_ferox_genome_assembly,_chromosome:_X	AUGUSTUS	gene	3304005	3310721	.	+	.	ID=g26724;
OW387028.1_Nowickia_ferox_genome_assembly,_chromosome:_X	AUGUSTUS	mRNA	3304005	3310721	1	+	.	ID=g26724.t1;Parent=g26724;
OW387028.1_Nowickia_ferox_genome_assembly,_chromosome:_X	AUGUSTUS	start_codon	3304005	3304007	.	+	0	ID=g26724.t1.start1;Parent=g26724.t1;
OW387028.1_Nowickia_ferox_genome_assembly,_chromosome:_X	AUGUSTUS	CDS	3304005	3304047	1	+	0	ID=g26724.t1.CDS1;Parent=g26724.t1;
OW387028.1_Nowickia_ferox_genome_assembly,_chromosome:_X	AUGUSTUS	exon	3304005	3304047	.	+	.	ID=g26724.t1.exon1;Parent=g26724.t1;
OW387028.1_Nowickia_ferox_genome_assembly,_chromosome:_X	AUGUSTUS	intron	3304048	3306956	1	+	.	ID=g26724.t1.intron1;Parent=g26724.t1;
OW387028.1_Nowickia_ferox_genome_assembly,_chromosome:_X	AUGUSTUS	CDS	3306957	3307489	1	+	2	ID=g26724.t1.CDS2;Parent=g26724.t1;
OW387028.1_Nowickia_ferox_genome_assembly,_chromosome:_X	AUGUSTUS	exon	3306957	3307489	.	+	.	ID=g26724.t1.exon2;Parent=g26724.t1;
OW387028.1_Nowickia_ferox_genome_assembly,_chromosome:_X	AUGUSTUS	intron	3307490	3307670	1	+	.	ID=g26724.t1.intron2;Parent=g26724.t1;
OW387028.1_Nowickia_ferox_genome_assembly,_chromosome:_X	AUGUSTUS	CDS	3307671	3308322	1	+	0	ID=g26724.t1.CDS3;Parent=g26724.t1;
OW387028.1_Nowickia_ferox_genome_assembly,_chromosome:_X	AUGUSTUS	exon	3307671	3308322	.	+	.	ID=g26724.t1.exon3;Parent=g26724.t1;
OW387028.1_Nowickia_ferox_genome_assembly,_chromosome:_X	AUGUSTUS	intron	3308323	3308574	1	+	.	ID=g26724.t1.intron3;Parent=g26724.t1;
OW387028.1_Nowickia_ferox_genome_assembly,_chromosome:_X	AUGUSTUS	CDS	3308575	3310421	1	+	2	ID=g26724.t1.CDS4;Parent=g26724.t1;
OW387028.1_Nowickia_ferox_genome_assembly,_chromosome:_X	AUGUSTUS	exon	3308575	3310421	.	+	.	ID=g26724.t1.exon4;Parent=g26724.t1;
OW387028.1_Nowickia_ferox_genome_assembly,_chromosome:_X	AUGUSTUS	intron	3310422	3310505	1	+	.	ID=g26724.t1.intron4;Parent=g26724.t1;
OW387028.1_Nowickia_ferox_genome_assembly,_chromosome:_X	AUGUSTUS	CDS	3310506	3310721	1	+	0	ID=g26724.t1.CDS5;Parent=g26724.t1;
OW387028.1_Nowickia_ferox_genome_assembly,_chromosome:_X	AUGUSTUS	exon	3310506	3310721	.	+	.	ID=g26724.t1.exon5;Parent=g26724.t1;
OW387028.1_Nowickia_ferox_genome_assembly,_chromosome:_X	AUGUSTUS	stop_codon	3310719	3310721	.	+	0	ID=g26724.t1.stop1;Parent=g26724.t1;
OW387028.1_Nowickia_ferox_genome_assembly,_chromosome:_X	AUGUSTUS	gene	3323523	3324471	.	+	.	ID=g26725;
OW387028.1_Nowickia_ferox_genome_assembly,_chromosome:_X	AUGUSTUS	mRNA	3323523	3324471	0.96	+	.	ID=g26725.t1;Parent=g26725;
OW387028.1_Nowickia_ferox_genome_assembly,_chromosome:_X	AUGUSTUS	start_codon	3323523	3323525	.	+	0	ID=g26725.t1.start1;Parent=g26725.t1;
OW387028.1_Nowickia_ferox_genome_assembly,_chromosome:_X	AUGUSTUS	CDS	3323523	3323839	0.99	+	0	ID=g26725.t1.CDS1;Parent=g26725.t1;
OW387028.1_Nowickia_ferox_genome_assembly,_chromosome:_X	AUGUSTUS	exon	3323523	3323839	.	+	.	ID=g26725.t1.exon1;Parent=g26725.t1;
OW387028.1_Nowickia_ferox_genome_assembly,_chromosome:_X	AUGUSTUS	intron	3323840	3324119	0.96	+	.	ID=g26725.t1.intron1;Parent=g26725.t1;
OW387028.1_Nowickia_ferox_genome_assembly,_chromosome:_X	AUGUSTUS	CDS	3324120	3324471	0.97	+	1	ID=g26725.t1.CDS2;Parent=g26725.t1;
OW387028.1_Nowickia_ferox_genome_assembly,_chromosome:_X	AUGUSTUS	exon	3324120	3324471	.	+	.	ID=g26725.t1.exon2;Parent=g26725.t1;
OW387028.1_Nowickia_ferox_genome_assembly,_chromosome:_X	AUGUSTUS	stop_codon	3324469	3324471	.	+	0	ID=g26725.t1.stop1;Parent=g26725.t1;
OW387028.1_Nowickia_ferox_genome_assembly,_chromosome:_X	AUGUSTUS	gene	3324651	3325309	.	-	.	ID=g26726;
OW387028.1_Nowickia_ferox_genome_assembly,_chromosome:_X	AUGUSTUS	mRNA	3324651	3325309	1	-	.	ID=g26726.t1;Parent=g26726;
OW387028.1_Nowickia_ferox_genome_assembly,_chromosome:_X	AUGUSTUS	stop_codon	3324651	3324653	.	-	0	ID=g26726.t1.stop1;Parent=g26726.t1;
OW387028.1_Nowickia_ferox_genome_assembly,_chromosome:_X	AUGUSTUS	CDS	3324651	3325138	1	-	2	ID=g26726.t1.CDS1;Parent=g26726.t1;
OW387028.1_Nowickia_ferox_genome_assembly,_chromosome:_X	AUGUSTUS	exon	3324651	3325138	.	-	.	ID=g26726.t1.exon1;Parent=g26726.t1;
OW387028.1_Nowickia_ferox_genome_assembly,_chromosome:_X	AUGUSTUS	intron	3325139	3325197	1	-	.	ID=g26726.t1.intron1;Parent=g26726.t1;
OW387028.1_Nowickia_ferox_genome_assembly,_chromosome:_X	AUGUSTUS	CDS	3325198	3325309	1	-	0	ID=g26726.t1.CDS2;Parent=g26726.t1;
OW387028.1_Nowickia_ferox_genome_assembly,_chromosome:_X	AUGUSTUS	exon	3325198	3325309	.	-	.	ID=g26726.t1.exon2;Parent=g26726.t1;
OW387028.1_Nowickia_ferox_genome_assembly,_chromosome:_X	AUGUSTUS	start_codon	3325307	3325309	.	-	0	ID=g26726.t1.start1;Parent=g26726.t1;
OW387028.1_Nowickia_ferox_genome_assembly,_chromosome:_X	AUGUSTUS	gene	3331105	3346630	.	-	.	ID=g26727;
OW387028.1_Nowickia_ferox_genome_assembly,_chromosome:_X	AUGUSTUS	mRNA	3331105	3346630	0.99	-	.	ID=g26727.t1;Parent=g26727;
OW387028.1_Nowickia_ferox_genome_assembly,_chromosome:_X	AUGUSTUS	stop_codon	3331105	3331107	.	-	0	ID=g26727.t1.stop1;Parent=g26727.t1;
OW387028.1_Nowickia_ferox_genome_assembly,_chromosome:_X	AUGUSTUS	CDS	3331105	3331860	1	-	0	ID=g26727.t1.CDS1;Parent=g26727.t1;
OW387028.1_Nowickia_ferox_genome_assembly,_chromosome:_X	AUGUSTUS	exon	3331105	3331860	.	-	.	ID=g26727.t1.exon1;Parent=g26727.t1;
OW387028.1_Nowickia_ferox_genome_assembly,_chromosome:_X	AUGUSTUS	intron	3331861	3334571	1	-	.	ID=g26727.t1.intron1;Parent=g26727.t1;
OW387028.1_Nowickia_ferox_genome_assembly,_chromosome:_X	AUGUSTUS	CDS	3334572	3334797	1	-	1	ID=g26727.t1.CDS2;Parent=g26727.t1;
OW387028.1_Nowickia_ferox_genome_assembly,_chromosome:_X	AUGUSTUS	exon	3334572	3334797	.	-	.	ID=g26727.t1.exon2;Parent=g26727.t1;
OW387028.1_Nowickia_ferox_genome_assembly,_chromosome:_X	AUGUSTUS	intron	3334798	3334858	1	-	.	ID=g26727.t1.intron2;Parent=g26727.t1;
OW387028.1_Nowickia_ferox_genome_assembly,_chromosome:_X	AUGUSTUS	CDS	3334859	3335070	1	-	0	ID=g26727.t1.CDS3;Parent=g26727.t1;
OW387028.1_Nowickia_ferox_genome_assembly,_chromosome:_X	AUGUSTUS	exon	3334859	3335070	.	-	.	ID=g26727.t1.exon3;Parent=g26727.t1;
OW387028.1_Nowickia_ferox_genome_assembly,_chromosome:_X	AUGUSTUS	intron	3335071	3335254	1	-	.	ID=g26727.t1.intron3;Parent=g26727.t1;
OW387028.1_Nowickia_ferox_genome_assembly,_chromosome:_X	AUGUSTUS	CDS	3335255	3335402	1	-	1	ID=g26727.t1.CDS4;Parent=g26727.t1;
OW387028.1_Nowickia_ferox_genome_assembly,_chromosome:_X	AUGUSTUS	exon	3335255	3335402	.	-	.	ID=g26727.t1.exon4;Parent=g26727.t1;
OW387028.1_Nowickia_ferox_genome_assembly,_chromosome:_X	AUGUSTUS	intron	3335403	3336237	1	-	.	ID=g26727.t1.intron4;Parent=g26727.t1;
OW387028.1_Nowickia_ferox_genome_assembly,_chromosome:_X	AUGUSTUS	CDS	3336238	3336419	1	-	0	ID=g26727.t1.CDS5;Parent=g26727.t1;
OW387028.1_Nowickia_ferox_genome_assembly,_chromosome:_X	AUGUSTUS	exon	3336238	3336419	.	-	.	ID=g26727.t1.exon5;Parent=g26727.t1;
OW387028.1_Nowickia_ferox_genome_assembly,_chromosome:_X	AUGUSTUS	intron	3336420	3336494	1	-	.	ID=g26727.t1.intron5;Parent=g26727.t1;
OW387028.1_Nowickia_ferox_genome_assembly,_chromosome:_X	AUGUSTUS	CDS	3336495	3336761	1	-	0	ID=g26727.t1.CDS6;Parent=g26727.t1;
OW387028.1_Nowickia_ferox_genome_assembly,_chromosome:_X	AUGUSTUS	exon	3336495	3336761	.	-	.	ID=g26727.t1.exon6;Parent=g26727.t1;
OW387028.1_Nowickia_ferox_genome_assembly,_chromosome:_X	AUGUSTUS	intron	3336762	3338028	1	-	.	ID=g26727.t1.intron6;Parent=g26727.t1;
OW387028.1_Nowickia_ferox_genome_assembly,_chromosome:_X	AUGUSTUS	CDS	3338029	3338430	1	-	0	ID=g26727.t1.CDS7;Parent=g26727.t1;
OW387028.1_Nowickia_ferox_genome_assembly,_chromosome:_X	AUGUSTUS	exon	3338029	3338430	.	-	.	ID=g26727.t1.exon7;Parent=g26727.t1;
OW387028.1_Nowickia_ferox_genome_assembly,_chromosome:_X	AUGUSTUS	intron	3338431	3340690	1	-	.	ID=g26727.t1.intron7;Parent=g26727.t1;
OW387028.1_Nowickia_ferox_genome_assembly,_chromosome:_X	AUGUSTUS	CDS	3340691	3342312	1	-	2	ID=g26727.t1.CDS8;Parent=g26727.t1;
OW387028.1_Nowickia_ferox_genome_assembly,_chromosome:_X	AUGUSTUS	exon	3340691	3342312	.	-	.	ID=g26727.t1.exon8;Parent=g26727.t1;
OW387028.1_Nowickia_ferox_genome_assembly,_chromosome:_X	AUGUSTUS	intron	3342313	3342368	1	-	.	ID=g26727.t1.intron8;Parent=g26727.t1;
OW387028.1_Nowickia_ferox_genome_assembly,_chromosome:_X	AUGUSTUS	CDS	3342369	3343200	0.99	-	0	ID=g26727.t1.CDS9;Parent=g26727.t1;
OW387028.1_Nowickia_ferox_genome_assembly,_chromosome:_X	AUGUSTUS	exon	3342369	3343200	.	-	.	ID=g26727.t1.exon9;Parent=g26727.t1;
OW387028.1_Nowickia_ferox_genome_assembly,_chromosome:_X	AUGUSTUS	intron	3343201	3346588	1	-	.	ID=g26727.t1.intron9;Parent=g26727.t1;
OW387028.1_Nowickia_ferox_genome_assembly,_chromosome:_X	AUGUSTUS	CDS	3346589	3346630	1	-	0	ID=g26727.t1.CDS10;Parent=g26727.t1;
OW387028.1_Nowickia_ferox_genome_assembly,_chromosome:_X	AUGUSTUS	exon	3346589	3346630	.	-	.	ID=g26727.t1.exon10;Parent=g26727.t1;
OW387028.1_Nowickia_ferox_genome_assembly,_chromosome:_X	AUGUSTUS	start_codon	3346628	3346630	.	-	0	ID=g26727.t1.start1;Parent=g26727.t1;
OW387028.1_Nowickia_ferox_genome_assembly,_chromosome:_X	AUGUSTUS	gene	3403089	3410485	.	+	.	ID=g26728;
OW387028.1_Nowickia_ferox_genome_assembly,_chromosome:_X	AUGUSTUS	mRNA	3403089	3410485	0.35	+	.	ID=g26728.t1;Parent=g26728;
OW387028.1_Nowickia_ferox_genome_assembly,_chromosome:_X	AUGUSTUS	start_codon	3403089	3403091	.	+	0	ID=g26728.t1.start1;Parent=g26728.t1;
OW387028.1_Nowickia_ferox_genome_assembly,_chromosome:_X	AUGUSTUS	CDS	3403089	3403136	1	+	0	ID=g26728.t1.CDS1;Parent=g26728.t1;
OW387028.1_Nowickia_ferox_genome_assembly,_chromosome:_X	AUGUSTUS	exon	3403089	3403136	.	+	.	ID=g26728.t1.exon1;Parent=g26728.t1;
OW387028.1_Nowickia_ferox_genome_assembly,_chromosome:_X	AUGUSTUS	intron	3403137	3405763	1	+	.	ID=g26728.t1.intron1;Parent=g26728.t1;
OW387028.1_Nowickia_ferox_genome_assembly,_chromosome:_X	AUGUSTUS	CDS	3405764	3405944	1	+	0	ID=g26728.t1.CDS2;Parent=g26728.t1;
OW387028.1_Nowickia_ferox_genome_assembly,_chromosome:_X	AUGUSTUS	exon	3405764	3405944	.	+	.	ID=g26728.t1.exon2;Parent=g26728.t1;
OW387028.1_Nowickia_ferox_genome_assembly,_chromosome:_X	AUGUSTUS	intron	3405945	3408648	1	+	.	ID=g26728.t1.intron2;Parent=g26728.t1;
OW387028.1_Nowickia_ferox_genome_assembly,_chromosome:_X	AUGUSTUS	CDS	3408649	3409134	1	+	2	ID=g26728.t1.CDS3;Parent=g26728.t1;
OW387028.1_Nowickia_ferox_genome_assembly,_chromosome:_X	AUGUSTUS	exon	3408649	3409134	.	+	.	ID=g26728.t1.exon3;Parent=g26728.t1;
OW387028.1_Nowickia_ferox_genome_assembly,_chromosome:_X	AUGUSTUS	intron	3409135	3409204	1	+	.	ID=g26728.t1.intron3;Parent=g26728.t1;
OW387028.1_Nowickia_ferox_genome_assembly,_chromosome:_X	AUGUSTUS	CDS	3409205	3410161	1	+	2	ID=g26728.t1.CDS4;Parent=g26728.t1;
OW387028.1_Nowickia_ferox_genome_assembly,_chromosome:_X	AUGUSTUS	exon	3409205	3410161	.	+	.	ID=g26728.t1.exon4;Parent=g26728.t1;
OW387028.1_Nowickia_ferox_genome_assembly,_chromosome:_X	AUGUSTUS	intron	3410162	3410229	1	+	.	ID=g26728.t1.intron4;Parent=g26728.t1;
OW387028.1_Nowickia_ferox_genome_assembly,_chromosome:_X	AUGUSTUS	CDS	3410230	3410406	0.93	+	2	ID=g26728.t1.CDS5;Parent=g26728.t1;
OW387028.1_Nowickia_ferox_genome_assembly,_chromosome:_X	AUGUSTUS	exon	3410230	3410406	.	+	.	ID=g26728.t1.exon5;Parent=g26728.t1;
OW387028.1_Nowickia_ferox_genome_assembly,_chromosome:_X	AUGUSTUS	intron	3410407	3410456	0.35	+	.	ID=g26728.t1.intron5;Parent=g26728.t1;
OW387028.1_Nowickia_ferox_genome_assembly,_chromosome:_X	AUGUSTUS	CDS	3410457	3410485	0.35	+	2	ID=g26728.t1.CDS6;Parent=g26728.t1;
OW387028.1_Nowickia_ferox_genome_assembly,_chromosome:_X	AUGUSTUS	exon	3410457	3410485	.	+	.	ID=g26728.t1.exon6;Parent=g26728.t1;
OW387028.1_Nowickia_ferox_genome_assembly,_chromosome:_X	AUGUSTUS	stop_codon	3410483	3410485	.	+	0	ID=g26728.t1.stop1;Parent=g26728.t1;
OW387028.1_Nowickia_ferox_genome_assembly,_chromosome:_X	AUGUSTUS	gene	3452643	3463504	.	+	.	ID=g26729;
OW387028.1_Nowickia_ferox_genome_assembly,_chromosome:_X	AUGUSTUS	mRNA	3452643	3463504	1	+	.	ID=g26729.t1;Parent=g26729;
OW387028.1_Nowickia_ferox_genome_assembly,_chromosome:_X	AUGUSTUS	start_codon	3452643	3452645	.	+	0	ID=g26729.t1.start1;Parent=g26729.t1;
OW387028.1_Nowickia_ferox_genome_assembly,_chromosome:_X	AUGUSTUS	CDS	3452643	3452679	1	+	0	ID=g26729.t1.CDS1;Parent=g26729.t1;
OW387028.1_Nowickia_ferox_genome_assembly,_chromosome:_X	AUGUSTUS	exon	3452643	3452679	.	+	.	ID=g26729.t1.exon1;Parent=g26729.t1;
OW387028.1_Nowickia_ferox_genome_assembly,_chromosome:_X	AUGUSTUS	intron	3452680	3452857	1	+	.	ID=g26729.t1.intron1;Parent=g26729.t1;
OW387028.1_Nowickia_ferox_genome_assembly,_chromosome:_X	AUGUSTUS	CDS	3452858	3452986	1	+	2	ID=g26729.t1.CDS2;Parent=g26729.t1;
OW387028.1_Nowickia_ferox_genome_assembly,_chromosome:_X	AUGUSTUS	exon	3452858	3452986	.	+	.	ID=g26729.t1.exon2;Parent=g26729.t1;
OW387028.1_Nowickia_ferox_genome_assembly,_chromosome:_X	AUGUSTUS	intron	3452987	3454943	1	+	.	ID=g26729.t1.intron2;Parent=g26729.t1;
OW387028.1_Nowickia_ferox_genome_assembly,_chromosome:_X	AUGUSTUS	CDS	3454944	3455039	1	+	2	ID=g26729.t1.CDS3;Parent=g26729.t1;
OW387028.1_Nowickia_ferox_genome_assembly,_chromosome:_X	AUGUSTUS	exon	3454944	3455039	.	+	.	ID=g26729.t1.exon3;Parent=g26729.t1;
OW387028.1_Nowickia_ferox_genome_assembly,_chromosome:_X	AUGUSTUS	intron	3455040	3455264	1	+	.	ID=g26729.t1.intron3;Parent=g26729.t1;
OW387028.1_Nowickia_ferox_genome_assembly,_chromosome:_X	AUGUSTUS	CDS	3455265	3455635	1	+	2	ID=g26729.t1.CDS4;Parent=g26729.t1;
OW387028.1_Nowickia_ferox_genome_assembly,_chromosome:_X	AUGUSTUS	exon	3455265	3455635	.	+	.	ID=g26729.t1.exon4;Parent=g26729.t1;
OW387028.1_Nowickia_ferox_genome_assembly,_chromosome:_X	AUGUSTUS	intron	3455636	3455699	1	+	.	ID=g26729.t1.intron4;Parent=g26729.t1;
OW387028.1_Nowickia_ferox_genome_assembly,_chromosome:_X	AUGUSTUS	CDS	3455700	3455846	1	+	0	ID=g26729.t1.CDS5;Parent=g26729.t1;
OW387028.1_Nowickia_ferox_genome_assembly,_chromosome:_X	AUGUSTUS	exon	3455700	3455846	.	+	.	ID=g26729.t1.exon5;Parent=g26729.t1;
OW387028.1_Nowickia_ferox_genome_assembly,_chromosome:_X	AUGUSTUS	intron	3455847	3455901	1	+	.	ID=g26729.t1.intron5;Parent=g26729.t1;
OW387028.1_Nowickia_ferox_genome_assembly,_chromosome:_X	AUGUSTUS	CDS	3455902	3456231	1	+	0	ID=g26729.t1.CDS6;Parent=g26729.t1;
OW387028.1_Nowickia_ferox_genome_assembly,_chromosome:_X	AUGUSTUS	exon	3455902	3456231	.	+	.	ID=g26729.t1.exon6;Parent=g26729.t1;
OW387028.1_Nowickia_ferox_genome_assembly,_chromosome:_X	AUGUSTUS	intron	3456232	3463399	1	+	.	ID=g26729.t1.intron6;Parent=g26729.t1;
OW387028.1_Nowickia_ferox_genome_assembly,_chromosome:_X	AUGUSTUS	CDS	3463400	3463504	1	+	0	ID=g26729.t1.CDS7;Parent=g26729.t1;
OW387028.1_Nowickia_ferox_genome_assembly,_chromosome:_X	AUGUSTUS	exon	3463400	3463504	.	+	.	ID=g26729.t1.exon7;Parent=g26729.t1;
OW387028.1_Nowickia_ferox_genome_assembly,_chromosome:_X	AUGUSTUS	stop_codon	3463502	3463504	.	+	0	ID=g26729.t1.stop1;Parent=g26729.t1;
OW387028.1_Nowickia_ferox_genome_assembly,_chromosome:_X	AUGUSTUS	gene	3491333	3491670	.	+	.	ID=g26730;
OW387028.1_Nowickia_ferox_genome_assembly,_chromosome:_X	AUGUSTUS	mRNA	3491333	3491670	0.63	+	.	ID=g26730.t1;Parent=g26730;
OW387028.1_Nowickia_ferox_genome_assembly,_chromosome:_X	AUGUSTUS	start_codon	3491333	3491335	.	+	0	ID=g26730.t1.start1;Parent=g26730.t1;
OW387028.1_Nowickia_ferox_genome_assembly,_chromosome:_X	AUGUSTUS	CDS	3491333	3491501	0.63	+	0	ID=g26730.t1.CDS1;Parent=g26730.t1;
OW387028.1_Nowickia_ferox_genome_assembly,_chromosome:_X	AUGUSTUS	exon	3491333	3491501	.	+	.	ID=g26730.t1.exon1;Parent=g26730.t1;
OW387028.1_Nowickia_ferox_genome_assembly,_chromosome:_X	AUGUSTUS	intron	3491502	3491560	0.63	+	.	ID=g26730.t1.intron1;Parent=g26730.t1;
OW387028.1_Nowickia_ferox_genome_assembly,_chromosome:_X	AUGUSTUS	CDS	3491561	3491670	0.65	+	2	ID=g26730.t1.CDS2;Parent=g26730.t1;
OW387028.1_Nowickia_ferox_genome_assembly,_chromosome:_X	AUGUSTUS	exon	3491561	3491670	.	+	.	ID=g26730.t1.exon2;Parent=g26730.t1;
OW387028.1_Nowickia_ferox_genome_assembly,_chromosome:_X	AUGUSTUS	stop_codon	3491668	3491670	.	+	0	ID=g26730.t1.stop1;Parent=g26730.t1;
OW387028.1_Nowickia_ferox_genome_assembly,_chromosome:_X	AUGUSTUS	gene	3557020	3557969	.	+	.	ID=g26731;
OW387028.1_Nowickia_ferox_genome_assembly,_chromosome:_X	AUGUSTUS	mRNA	3557020	3557969	0.74	+	.	ID=g26731.t1;Parent=g26731;
OW387028.1_Nowickia_ferox_genome_assembly,_chromosome:_X	AUGUSTUS	start_codon	3557020	3557022	.	+	0	ID=g26731.t1.start1;Parent=g26731.t1;
OW387028.1_Nowickia_ferox_genome_assembly,_chromosome:_X	AUGUSTUS	CDS	3557020	3557280	0.91	+	0	ID=g26731.t1.CDS1;Parent=g26731.t1;
OW387028.1_Nowickia_ferox_genome_assembly,_chromosome:_X	AUGUSTUS	exon	3557020	3557280	.	+	.	ID=g26731.t1.exon1;Parent=g26731.t1;
OW387028.1_Nowickia_ferox_genome_assembly,_chromosome:_X	AUGUSTUS	intron	3557281	3557924	0.75	+	.	ID=g26731.t1.intron1;Parent=g26731.t1;
OW387028.1_Nowickia_ferox_genome_assembly,_chromosome:_X	AUGUSTUS	CDS	3557925	3557969	0.74	+	0	ID=g26731.t1.CDS2;Parent=g26731.t1;
OW387028.1_Nowickia_ferox_genome_assembly,_chromosome:_X	AUGUSTUS	exon	3557925	3557969	.	+	.	ID=g26731.t1.exon2;Parent=g26731.t1;
OW387028.1_Nowickia_ferox_genome_assembly,_chromosome:_X	AUGUSTUS	stop_codon	3557967	3557969	.	+	0	ID=g26731.t1.stop1;Parent=g26731.t1;
OW387028.1_Nowickia_ferox_genome_assembly,_chromosome:_X	AUGUSTUS	gene	3578757	3582857	.	+	.	ID=g26732;
OW387028.1_Nowickia_ferox_genome_assembly,_chromosome:_X	AUGUSTUS	mRNA	3578757	3582857	1	+	.	ID=g26732.t1;Parent=g26732;
OW387028.1_Nowickia_ferox_genome_assembly,_chromosome:_X	AUGUSTUS	start_codon	3578757	3578759	.	+	0	ID=g26732.t1.start1;Parent=g26732.t1;
OW387028.1_Nowickia_ferox_genome_assembly,_chromosome:_X	AUGUSTUS	CDS	3578757	3578783	1	+	0	ID=g26732.t1.CDS1;Parent=g26732.t1;
OW387028.1_Nowickia_ferox_genome_assembly,_chromosome:_X	AUGUSTUS	exon	3578757	3578783	.	+	.	ID=g26732.t1.exon1;Parent=g26732.t1;
OW387028.1_Nowickia_ferox_genome_assembly,_chromosome:_X	AUGUSTUS	intron	3578784	3580763	1	+	.	ID=g26732.t1.intron1;Parent=g26732.t1;
OW387028.1_Nowickia_ferox_genome_assembly,_chromosome:_X	AUGUSTUS	CDS	3580764	3582857	1	+	0	ID=g26732.t1.CDS2;Parent=g26732.t1;
OW387028.1_Nowickia_ferox_genome_assembly,_chromosome:_X	AUGUSTUS	exon	3580764	3582857	.	+	.	ID=g26732.t1.exon2;Parent=g26732.t1;
OW387028.1_Nowickia_ferox_genome_assembly,_chromosome:_X	AUGUSTUS	stop_codon	3582855	3582857	.	+	0	ID=g26732.t1.stop1;Parent=g26732.t1;
OW387028.1_Nowickia_ferox_genome_assembly,_chromosome:_X	AUGUSTUS	gene	3597934	3598287	.	-	.	ID=g26733;
OW387028.1_Nowickia_ferox_genome_assembly,_chromosome:_X	AUGUSTUS	mRNA	3597934	3598287	1	-	.	ID=g26733.t1;Parent=g26733;
OW387028.1_Nowickia_ferox_genome_assembly,_chromosome:_X	AUGUSTUS	stop_codon	3597934	3597936	.	-	0	ID=g26733.t1.stop1;Parent=g26733.t1;
OW387028.1_Nowickia_ferox_genome_assembly,_chromosome:_X	AUGUSTUS	CDS	3597934	3598287	1	-	0	ID=g26733.t1.CDS1;Parent=g26733.t1;
OW387028.1_Nowickia_ferox_genome_assembly,_chromosome:_X	AUGUSTUS	exon	3597934	3598287	.	-	.	ID=g26733.t1.exon1;Parent=g26733.t1;
OW387028.1_Nowickia_ferox_genome_assembly,_chromosome:_X	AUGUSTUS	start_codon	3598285	3598287	.	-	0	ID=g26733.t1.start1;Parent=g26733.t1;
OW387028.1_Nowickia_ferox_genome_assembly,_chromosome:_X	AUGUSTUS	gene	3608320	3610080	.	+	.	ID=g26734;
OW387028.1_Nowickia_ferox_genome_assembly,_chromosome:_X	AUGUSTUS	mRNA	3608320	3610080	1	+	.	ID=g26734.t1;Parent=g26734;
OW387028.1_Nowickia_ferox_genome_assembly,_chromosome:_X	AUGUSTUS	start_codon	3608320	3608322	.	+	0	ID=g26734.t1.start1;Parent=g26734.t1;
OW387028.1_Nowickia_ferox_genome_assembly,_chromosome:_X	AUGUSTUS	CDS	3608320	3608427	1	+	0	ID=g26734.t1.CDS1;Parent=g26734.t1;
OW387028.1_Nowickia_ferox_genome_assembly,_chromosome:_X	AUGUSTUS	exon	3608320	3608427	.	+	.	ID=g26734.t1.exon1;Parent=g26734.t1;
OW387028.1_Nowickia_ferox_genome_assembly,_chromosome:_X	AUGUSTUS	intron	3608428	3609312	1	+	.	ID=g26734.t1.intron1;Parent=g26734.t1;
OW387028.1_Nowickia_ferox_genome_assembly,_chromosome:_X	AUGUSTUS	CDS	3609313	3610080	1	+	0	ID=g26734.t1.CDS2;Parent=g26734.t1;
OW387028.1_Nowickia_ferox_genome_assembly,_chromosome:_X	AUGUSTUS	exon	3609313	3610080	.	+	.	ID=g26734.t1.exon2;Parent=g26734.t1;
OW387028.1_Nowickia_ferox_genome_assembly,_chromosome:_X	AUGUSTUS	stop_codon	3610078	3610080	.	+	0	ID=g26734.t1.stop1;Parent=g26734.t1;
OW387028.1_Nowickia_ferox_genome_assembly,_chromosome:_X	AUGUSTUS	gene	3645030	3645248	.	-	.	ID=g26735;
OW387028.1_Nowickia_ferox_genome_assembly,_chromosome:_X	AUGUSTUS	mRNA	3645030	3645248	1	-	.	ID=g26735.t1;Parent=g26735;
OW387028.1_Nowickia_ferox_genome_assembly,_chromosome:_X	AUGUSTUS	stop_codon	3645030	3645032	.	-	0	ID=g26735.t1.stop1;Parent=g26735.t1;
OW387028.1_Nowickia_ferox_genome_assembly,_chromosome:_X	AUGUSTUS	CDS	3645030	3645248	1	-	0	ID=g26735.t1.CDS1;Parent=g26735.t1;
OW387028.1_Nowickia_ferox_genome_assembly,_chromosome:_X	AUGUSTUS	exon	3645030	3645248	.	-	.	ID=g26735.t1.exon1;Parent=g26735.t1;
OW387028.1_Nowickia_ferox_genome_assembly,_chromosome:_X	AUGUSTUS	start_codon	3645246	3645248	.	-	0	ID=g26735.t1.start1;Parent=g26735.t1;
OW387028.1_Nowickia_ferox_genome_assembly,_chromosome:_X	AUGUSTUS	gene	3654979	3667623	.	-	.	ID=g26736;
OW387028.1_Nowickia_ferox_genome_assembly,_chromosome:_X	AUGUSTUS	mRNA	3655513	3667623	0.43	-	.	ID=g26736.t1;Parent=g26736;
OW387028.1_Nowickia_ferox_genome_assembly,_chromosome:_X	AUGUSTUS	stop_codon	3655513	3655515	.	-	0	ID=g26736.t1.stop1;Parent=g26736.t1;
OW387028.1_Nowickia_ferox_genome_assembly,_chromosome:_X	AUGUSTUS	CDS	3655513	3655605	0.87	-	0	ID=g26736.t1.CDS1;Parent=g26736.t1;
OW387028.1_Nowickia_ferox_genome_assembly,_chromosome:_X	AUGUSTUS	exon	3655513	3655605	.	-	.	ID=g26736.t1.exon1;Parent=g26736.t1;
OW387028.1_Nowickia_ferox_genome_assembly,_chromosome:_X	AUGUSTUS	intron	3655606	3658325	1	-	.	ID=g26736.t1.intron1;Parent=g26736.t1;
OW387028.1_Nowickia_ferox_genome_assembly,_chromosome:_X	AUGUSTUS	CDS	3658326	3658425	1	-	1	ID=g26736.t1.CDS2;Parent=g26736.t1;
OW387028.1_Nowickia_ferox_genome_assembly,_chromosome:_X	AUGUSTUS	exon	3658326	3658425	.	-	.	ID=g26736.t1.exon2;Parent=g26736.t1;
OW387028.1_Nowickia_ferox_genome_assembly,_chromosome:_X	AUGUSTUS	intron	3658426	3660018	1	-	.	ID=g26736.t1.intron2;Parent=g26736.t1;
OW387028.1_Nowickia_ferox_genome_assembly,_chromosome:_X	AUGUSTUS	CDS	3660019	3660069	1	-	1	ID=g26736.t1.CDS3;Parent=g26736.t1;
OW387028.1_Nowickia_ferox_genome_assembly,_chromosome:_X	AUGUSTUS	exon	3660019	3660069	.	-	.	ID=g26736.t1.exon3;Parent=g26736.t1;
OW387028.1_Nowickia_ferox_genome_assembly,_chromosome:_X	AUGUSTUS	intron	3660070	3660407	1	-	.	ID=g26736.t1.intron3;Parent=g26736.t1;
OW387028.1_Nowickia_ferox_genome_assembly,_chromosome:_X	AUGUSTUS	CDS	3660408	3660745	1	-	0	ID=g26736.t1.CDS4;Parent=g26736.t1;
OW387028.1_Nowickia_ferox_genome_assembly,_chromosome:_X	AUGUSTUS	exon	3660408	3660745	.	-	.	ID=g26736.t1.exon4;Parent=g26736.t1;
OW387028.1_Nowickia_ferox_genome_assembly,_chromosome:_X	AUGUSTUS	intron	3660746	3663896	1	-	.	ID=g26736.t1.intron4;Parent=g26736.t1;
OW387028.1_Nowickia_ferox_genome_assembly,_chromosome:_X	AUGUSTUS	CDS	3663897	3664331	1	-	0	ID=g26736.t1.CDS5;Parent=g26736.t1;
OW387028.1_Nowickia_ferox_genome_assembly,_chromosome:_X	AUGUSTUS	exon	3663897	3664331	.	-	.	ID=g26736.t1.exon5;Parent=g26736.t1;
OW387028.1_Nowickia_ferox_genome_assembly,_chromosome:_X	AUGUSTUS	intron	3664332	3665989	1	-	.	ID=g26736.t1.intron5;Parent=g26736.t1;
OW387028.1_Nowickia_ferox_genome_assembly,_chromosome:_X	AUGUSTUS	CDS	3665990	3666597	1	-	2	ID=g26736.t1.CDS6;Parent=g26736.t1;
OW387028.1_Nowickia_ferox_genome_assembly,_chromosome:_X	AUGUSTUS	exon	3665990	3666597	.	-	.	ID=g26736.t1.exon6;Parent=g26736.t1;
OW387028.1_Nowickia_ferox_genome_assembly,_chromosome:_X	AUGUSTUS	intron	3666598	3666678	1	-	.	ID=g26736.t1.intron6;Parent=g26736.t1;
OW387028.1_Nowickia_ferox_genome_assembly,_chromosome:_X	AUGUSTUS	CDS	3666679	3666808	0.99	-	0	ID=g26736.t1.CDS7;Parent=g26736.t1;
OW387028.1_Nowickia_ferox_genome_assembly,_chromosome:_X	AUGUSTUS	exon	3666679	3666808	.	-	.	ID=g26736.t1.exon7;Parent=g26736.t1;
OW387028.1_Nowickia_ferox_genome_assembly,_chromosome:_X	AUGUSTUS	intron	3666809	3667614	0.53	-	.	ID=g26736.t1.intron7;Parent=g26736.t1;
OW387028.1_Nowickia_ferox_genome_assembly,_chromosome:_X	AUGUSTUS	CDS	3667615	3667623	0.53	-	0	ID=g26736.t1.CDS8;Parent=g26736.t1;
OW387028.1_Nowickia_ferox_genome_assembly,_chromosome:_X	AUGUSTUS	exon	3667615	3667623	.	-	.	ID=g26736.t1.exon8;Parent=g26736.t1;
OW387028.1_Nowickia_ferox_genome_assembly,_chromosome:_X	AUGUSTUS	start_codon	3667621	3667623	.	-	0	ID=g26736.t1.start1;Parent=g26736.t1;
OW387028.1_Nowickia_ferox_genome_assembly,_chromosome:_X	AUGUSTUS	mRNA	3654979	3667623	0.54	-	.	ID=g26736.t2;Parent=g26736;
OW387028.1_Nowickia_ferox_genome_assembly,_chromosome:_X	AUGUSTUS	stop_codon	3654979	3654981	.	-	0	ID=g26736.t2.stop1;Parent=g26736.t2;
OW387028.1_Nowickia_ferox_genome_assembly,_chromosome:_X	AUGUSTUS	CDS	3654979	3655011	1	-	0	ID=g26736.t2.CDS1;Parent=g26736.t2;
OW387028.1_Nowickia_ferox_genome_assembly,_chromosome:_X	AUGUSTUS	exon	3654979	3655011	.	-	.	ID=g26736.t2.exon1;Parent=g26736.t2;
OW387028.1_Nowickia_ferox_genome_assembly,_chromosome:_X	AUGUSTUS	intron	3655012	3655527	1	-	.	ID=g26736.t2.intron1;Parent=g26736.t2;
OW387028.1_Nowickia_ferox_genome_assembly,_chromosome:_X	AUGUSTUS	CDS	3655528	3655605	1	-	0	ID=g26736.t2.CDS2;Parent=g26736.t2;
OW387028.1_Nowickia_ferox_genome_assembly,_chromosome:_X	AUGUSTUS	exon	3655528	3655605	.	-	.	ID=g26736.t2.exon2;Parent=g26736.t2;
OW387028.1_Nowickia_ferox_genome_assembly,_chromosome:_X	AUGUSTUS	intron	3655606	3658325	1	-	.	ID=g26736.t2.intron2;Parent=g26736.t2;
OW387028.1_Nowickia_ferox_genome_assembly,_chromosome:_X	AUGUSTUS	CDS	3658326	3658425	1	-	1	ID=g26736.t2.CDS3;Parent=g26736.t2;
OW387028.1_Nowickia_ferox_genome_assembly,_chromosome:_X	AUGUSTUS	exon	3658326	3658425	.	-	.	ID=g26736.t2.exon3;Parent=g26736.t2;
OW387028.1_Nowickia_ferox_genome_assembly,_chromosome:_X	AUGUSTUS	intron	3658426	3660018	1	-	.	ID=g26736.t2.intron3;Parent=g26736.t2;
OW387028.1_Nowickia_ferox_genome_assembly,_chromosome:_X	AUGUSTUS	CDS	3660019	3660069	1	-	1	ID=g26736.t2.CDS4;Parent=g26736.t2;
OW387028.1_Nowickia_ferox_genome_assembly,_chromosome:_X	AUGUSTUS	exon	3660019	3660069	.	-	.	ID=g26736.t2.exon4;Parent=g26736.t2;
OW387028.1_Nowickia_ferox_genome_assembly,_chromosome:_X	AUGUSTUS	intron	3660070	3660407	1	-	.	ID=g26736.t2.intron4;Parent=g26736.t2;
OW387028.1_Nowickia_ferox_genome_assembly,_chromosome:_X	AUGUSTUS	CDS	3660408	3660745	1	-	0	ID=g26736.t2.CDS5;Parent=g26736.t2;
OW387028.1_Nowickia_ferox_genome_assembly,_chromosome:_X	AUGUSTUS	exon	3660408	3660745	.	-	.	ID=g26736.t2.exon5;Parent=g26736.t2;
OW387028.1_Nowickia_ferox_genome_assembly,_chromosome:_X	AUGUSTUS	intron	3660746	3663896	1	-	.	ID=g26736.t2.intron5;Parent=g26736.t2;
OW387028.1_Nowickia_ferox_genome_assembly,_chromosome:_X	AUGUSTUS	CDS	3663897	3664331	1	-	0	ID=g26736.t2.CDS6;Parent=g26736.t2;
OW387028.1_Nowickia_ferox_genome_assembly,_chromosome:_X	AUGUSTUS	exon	3663897	3664331	.	-	.	ID=g26736.t2.exon6;Parent=g26736.t2;
OW387028.1_Nowickia_ferox_genome_assembly,_chromosome:_X	AUGUSTUS	intron	3664332	3665989	1	-	.	ID=g26736.t2.intron6;Parent=g26736.t2;
OW387028.1_Nowickia_ferox_genome_assembly,_chromosome:_X	AUGUSTUS	CDS	3665990	3666597	1	-	2	ID=g26736.t2.CDS7;Parent=g26736.t2;
OW387028.1_Nowickia_ferox_genome_assembly,_chromosome:_X	AUGUSTUS	exon	3665990	3666597	.	-	.	ID=g26736.t2.exon7;Parent=g26736.t2;
OW387028.1_Nowickia_ferox_genome_assembly,_chromosome:_X	AUGUSTUS	intron	3666598	3666678	1	-	.	ID=g26736.t2.intron7;Parent=g26736.t2;
OW387028.1_Nowickia_ferox_genome_assembly,_chromosome:_X	AUGUSTUS	CDS	3666679	3666808	1	-	0	ID=g26736.t2.CDS8;Parent=g26736.t2;
OW387028.1_Nowickia_ferox_genome_assembly,_chromosome:_X	AUGUSTUS	exon	3666679	3666808	.	-	.	ID=g26736.t2.exon8;Parent=g26736.t2;
OW387028.1_Nowickia_ferox_genome_assembly,_chromosome:_X	AUGUSTUS	intron	3666809	3667614	0.54	-	.	ID=g26736.t2.intron8;Parent=g26736.t2;
OW387028.1_Nowickia_ferox_genome_assembly,_chromosome:_X	AUGUSTUS	CDS	3667615	3667623	0.54	-	0	ID=g26736.t2.CDS9;Parent=g26736.t2;
OW387028.1_Nowickia_ferox_genome_assembly,_chromosome:_X	AUGUSTUS	exon	3667615	3667623	.	-	.	ID=g26736.t2.exon9;Parent=g26736.t2;
OW387028.1_Nowickia_ferox_genome_assembly,_chromosome:_X	AUGUSTUS	start_codon	3667621	3667623	.	-	0	ID=g26736.t2.start1;Parent=g26736.t2;
OW387028.1_Nowickia_ferox_genome_assembly,_chromosome:_X	AUGUSTUS	gene	3668411	3668713	.	+	.	ID=g26737;
OW387028.1_Nowickia_ferox_genome_assembly,_chromosome:_X	AUGUSTUS	mRNA	3668411	3668713	1	+	.	ID=g26737.t1;Parent=g26737;
OW387028.1_Nowickia_ferox_genome_assembly,_chromosome:_X	AUGUSTUS	start_codon	3668411	3668413	.	+	0	ID=g26737.t1.start1;Parent=g26737.t1;
OW387028.1_Nowickia_ferox_genome_assembly,_chromosome:_X	AUGUSTUS	CDS	3668411	3668713	1	+	0	ID=g26737.t1.CDS1;Parent=g26737.t1;
OW387028.1_Nowickia_ferox_genome_assembly,_chromosome:_X	AUGUSTUS	exon	3668411	3668713	.	+	.	ID=g26737.t1.exon1;Parent=g26737.t1;
OW387028.1_Nowickia_ferox_genome_assembly,_chromosome:_X	AUGUSTUS	stop_codon	3668711	3668713	.	+	0	ID=g26737.t1.stop1;Parent=g26737.t1;
OW387028.1_Nowickia_ferox_genome_assembly,_chromosome:_X	AUGUSTUS	gene	3668786	3671332	.	+	.	ID=g26738;
OW387028.1_Nowickia_ferox_genome_assembly,_chromosome:_X	AUGUSTUS	mRNA	3668786	3671332	1	+	.	ID=g26738.t1;Parent=g26738;
OW387028.1_Nowickia_ferox_genome_assembly,_chromosome:_X	AUGUSTUS	start_codon	3668786	3668788	.	+	0	ID=g26738.t1.start1;Parent=g26738.t1;
OW387028.1_Nowickia_ferox_genome_assembly,_chromosome:_X	AUGUSTUS	CDS	3668786	3669073	1	+	0	ID=g26738.t1.CDS1;Parent=g26738.t1;
OW387028.1_Nowickia_ferox_genome_assembly,_chromosome:_X	AUGUSTUS	exon	3668786	3669073	.	+	.	ID=g26738.t1.exon1;Parent=g26738.t1;
OW387028.1_Nowickia_ferox_genome_assembly,_chromosome:_X	AUGUSTUS	intron	3669074	3669156	1	+	.	ID=g26738.t1.intron1;Parent=g26738.t1;
OW387028.1_Nowickia_ferox_genome_assembly,_chromosome:_X	AUGUSTUS	CDS	3669157	3669669	1	+	0	ID=g26738.t1.CDS2;Parent=g26738.t1;
OW387028.1_Nowickia_ferox_genome_assembly,_chromosome:_X	AUGUSTUS	exon	3669157	3669669	.	+	.	ID=g26738.t1.exon2;Parent=g26738.t1;
OW387028.1_Nowickia_ferox_genome_assembly,_chromosome:_X	AUGUSTUS	intron	3669670	3671047	1	+	.	ID=g26738.t1.intron2;Parent=g26738.t1;
OW387028.1_Nowickia_ferox_genome_assembly,_chromosome:_X	AUGUSTUS	CDS	3671048	3671332	1	+	0	ID=g26738.t1.CDS3;Parent=g26738.t1;
OW387028.1_Nowickia_ferox_genome_assembly,_chromosome:_X	AUGUSTUS	exon	3671048	3671332	.	+	.	ID=g26738.t1.exon3;Parent=g26738.t1;
OW387028.1_Nowickia_ferox_genome_assembly,_chromosome:_X	AUGUSTUS	stop_codon	3671330	3671332	.	+	0	ID=g26738.t1.stop1;Parent=g26738.t1;
OW387028.1_Nowickia_ferox_genome_assembly,_chromosome:_X	AUGUSTUS	gene	3671390	3671740	.	+	.	ID=g26739;
OW387028.1_Nowickia_ferox_genome_assembly,_chromosome:_X	AUGUSTUS	mRNA	3671390	3671740	1	+	.	ID=g26739.t1;Parent=g26739;
OW387028.1_Nowickia_ferox_genome_assembly,_chromosome:_X	AUGUSTUS	start_codon	3671390	3671392	.	+	0	ID=g26739.t1.start1;Parent=g26739.t1;
OW387028.1_Nowickia_ferox_genome_assembly,_chromosome:_X	AUGUSTUS	CDS	3671390	3671740	1	+	0	ID=g26739.t1.CDS1;Parent=g26739.t1;
OW387028.1_Nowickia_ferox_genome_assembly,_chromosome:_X	AUGUSTUS	exon	3671390	3671740	.	+	.	ID=g26739.t1.exon1;Parent=g26739.t1;
OW387028.1_Nowickia_ferox_genome_assembly,_chromosome:_X	AUGUSTUS	stop_codon	3671738	3671740	.	+	0	ID=g26739.t1.stop1;Parent=g26739.t1;
OW387028.1_Nowickia_ferox_genome_assembly,_chromosome:_X	AUGUSTUS	gene	3672233	3672589	.	+	.	ID=g26740;
OW387028.1_Nowickia_ferox_genome_assembly,_chromosome:_X	AUGUSTUS	mRNA	3672233	3672589	1	+	.	ID=g26740.t1;Parent=g26740;
OW387028.1_Nowickia_ferox_genome_assembly,_chromosome:_X	AUGUSTUS	start_codon	3672233	3672235	.	+	0	ID=g26740.t1.start1;Parent=g26740.t1;
OW387028.1_Nowickia_ferox_genome_assembly,_chromosome:_X	AUGUSTUS	CDS	3672233	3672589	1	+	0	ID=g26740.t1.CDS1;Parent=g26740.t1;
OW387028.1_Nowickia_ferox_genome_assembly,_chromosome:_X	AUGUSTUS	exon	3672233	3672589	.	+	.	ID=g26740.t1.exon1;Parent=g26740.t1;
OW387028.1_Nowickia_ferox_genome_assembly,_chromosome:_X	AUGUSTUS	stop_codon	3672587	3672589	.	+	0	ID=g26740.t1.stop1;Parent=g26740.t1;
OW387028.1_Nowickia_ferox_genome_assembly,_chromosome:_X	AUGUSTUS	gene	3680633	3697604	.	-	.	ID=g26741;
OW387028.1_Nowickia_ferox_genome_assembly,_chromosome:_X	AUGUSTUS	mRNA	3680633	3697604	0.97	-	.	ID=g26741.t1;Parent=g26741;
OW387028.1_Nowickia_ferox_genome_assembly,_chromosome:_X	AUGUSTUS	stop_codon	3680633	3680635	.	-	0	ID=g26741.t1.stop1;Parent=g26741.t1;
OW387028.1_Nowickia_ferox_genome_assembly,_chromosome:_X	AUGUSTUS	CDS	3680633	3680946	1	-	2	ID=g26741.t1.CDS1;Parent=g26741.t1;
OW387028.1_Nowickia_ferox_genome_assembly,_chromosome:_X	AUGUSTUS	exon	3680633	3680946	.	-	.	ID=g26741.t1.exon1;Parent=g26741.t1;
OW387028.1_Nowickia_ferox_genome_assembly,_chromosome:_X	AUGUSTUS	intron	3680947	3682670	1	-	.	ID=g26741.t1.intron1;Parent=g26741.t1;
OW387028.1_Nowickia_ferox_genome_assembly,_chromosome:_X	AUGUSTUS	CDS	3682671	3688275	1	-	0	ID=g26741.t1.CDS2;Parent=g26741.t1;
OW387028.1_Nowickia_ferox_genome_assembly,_chromosome:_X	AUGUSTUS	exon	3682671	3688275	.	-	.	ID=g26741.t1.exon2;Parent=g26741.t1;
OW387028.1_Nowickia_ferox_genome_assembly,_chromosome:_X	AUGUSTUS	intron	3688276	3696025	1	-	.	ID=g26741.t1.intron2;Parent=g26741.t1;
OW387028.1_Nowickia_ferox_genome_assembly,_chromosome:_X	AUGUSTUS	CDS	3696026	3696139	0.97	-	0	ID=g26741.t1.CDS3;Parent=g26741.t1;
OW387028.1_Nowickia_ferox_genome_assembly,_chromosome:_X	AUGUSTUS	exon	3696026	3696139	.	-	.	ID=g26741.t1.exon3;Parent=g26741.t1;
OW387028.1_Nowickia_ferox_genome_assembly,_chromosome:_X	AUGUSTUS	intron	3696140	3697193	0.97	-	.	ID=g26741.t1.intron3;Parent=g26741.t1;
OW387028.1_Nowickia_ferox_genome_assembly,_chromosome:_X	AUGUSTUS	CDS	3697194	3697604	1	-	0	ID=g26741.t1.CDS4;Parent=g26741.t1;
OW387028.1_Nowickia_ferox_genome_assembly,_chromosome:_X	AUGUSTUS	exon	3697194	3697604	.	-	.	ID=g26741.t1.exon4;Parent=g26741.t1;
OW387028.1_Nowickia_ferox_genome_assembly,_chromosome:_X	AUGUSTUS	start_codon	3697602	3697604	.	-	0	ID=g26741.t1.start1;Parent=g26741.t1;
OW387028.1_Nowickia_ferox_genome_assembly,_chromosome:_X	AUGUSTUS	mRNA	3680633	3697604	1	-	.	ID=g26741.t2;Parent=g26741;
OW387028.1_Nowickia_ferox_genome_assembly,_chromosome:_X	AUGUSTUS	stop_codon	3680633	3680635	.	-	0	ID=g26741.t2.stop1;Parent=g26741.t2;
OW387028.1_Nowickia_ferox_genome_assembly,_chromosome:_X	AUGUSTUS	CDS	3680633	3680946	1	-	2	ID=g26741.t2.CDS1;Parent=g26741.t2;
OW387028.1_Nowickia_ferox_genome_assembly,_chromosome:_X	AUGUSTUS	exon	3680633	3680946	.	-	.	ID=g26741.t2.exon1;Parent=g26741.t2;
OW387028.1_Nowickia_ferox_genome_assembly,_chromosome:_X	AUGUSTUS	intron	3680947	3682670	1	-	.	ID=g26741.t2.intron1;Parent=g26741.t2;
OW387028.1_Nowickia_ferox_genome_assembly,_chromosome:_X	AUGUSTUS	CDS	3682671	3688275	1	-	0	ID=g26741.t2.CDS2;Parent=g26741.t2;
OW387028.1_Nowickia_ferox_genome_assembly,_chromosome:_X	AUGUSTUS	exon	3682671	3688275	.	-	.	ID=g26741.t2.exon2;Parent=g26741.t2;
OW387028.1_Nowickia_ferox_genome_assembly,_chromosome:_X	AUGUSTUS	intron	3688276	3696025	1	-	.	ID=g26741.t2.intron2;Parent=g26741.t2;
OW387028.1_Nowickia_ferox_genome_assembly,_chromosome:_X	AUGUSTUS	CDS	3696026	3696226	1	-	0	ID=g26741.t2.CDS3;Parent=g26741.t2;
OW387028.1_Nowickia_ferox_genome_assembly,_chromosome:_X	AUGUSTUS	exon	3696026	3696226	.	-	.	ID=g26741.t2.exon3;Parent=g26741.t2;
OW387028.1_Nowickia_ferox_genome_assembly,_chromosome:_X	AUGUSTUS	intron	3696227	3697193	1	-	.	ID=g26741.t2.intron3;Parent=g26741.t2;
OW387028.1_Nowickia_ferox_genome_assembly,_chromosome:_X	AUGUSTUS	CDS	3697194	3697604	1	-	0	ID=g26741.t2.CDS4;Parent=g26741.t2;
OW387028.1_Nowickia_ferox_genome_assembly,_chromosome:_X	AUGUSTUS	exon	3697194	3697604	.	-	.	ID=g26741.t2.exon4;Parent=g26741.t2;
OW387028.1_Nowickia_ferox_genome_assembly,_chromosome:_X	AUGUSTUS	start_codon	3697602	3697604	.	-	0	ID=g26741.t2.start1;Parent=g26741.t2;
OW387028.1_Nowickia_ferox_genome_assembly,_chromosome:_X	AUGUSTUS	gene	3728993	3729559	.	-	.	ID=g26742;
OW387028.1_Nowickia_ferox_genome_assembly,_chromosome:_X	AUGUSTUS	mRNA	3728993	3729559	0.94	-	.	ID=g26742.t1;Parent=g26742;
OW387028.1_Nowickia_ferox_genome_assembly,_chromosome:_X	AUGUSTUS	stop_codon	3728993	3728995	.	-	0	ID=g26742.t1.stop1;Parent=g26742.t1;
OW387028.1_Nowickia_ferox_genome_assembly,_chromosome:_X	AUGUSTUS	CDS	3728993	3729559	0.94	-	0	ID=g26742.t1.CDS1;Parent=g26742.t1;
OW387028.1_Nowickia_ferox_genome_assembly,_chromosome:_X	AUGUSTUS	exon	3728993	3729559	.	-	.	ID=g26742.t1.exon1;Parent=g26742.t1;
OW387028.1_Nowickia_ferox_genome_assembly,_chromosome:_X	AUGUSTUS	start_codon	3729557	3729559	.	-	0	ID=g26742.t1.start1;Parent=g26742.t1;
OW387028.1_Nowickia_ferox_genome_assembly,_chromosome:_X	AUGUSTUS	gene	3730003	3754913	.	-	.	ID=g26743;
OW387028.1_Nowickia_ferox_genome_assembly,_chromosome:_X	AUGUSTUS	mRNA	3730003	3754913	0.31	-	.	ID=g26743.t1;Parent=g26743;
OW387028.1_Nowickia_ferox_genome_assembly,_chromosome:_X	AUGUSTUS	stop_codon	3730003	3730005	.	-	0	ID=g26743.t1.stop1;Parent=g26743.t1;
OW387028.1_Nowickia_ferox_genome_assembly,_chromosome:_X	AUGUSTUS	CDS	3730003	3737708	1	-	2	ID=g26743.t1.CDS1;Parent=g26743.t1;
OW387028.1_Nowickia_ferox_genome_assembly,_chromosome:_X	AUGUSTUS	exon	3730003	3737708	.	-	.	ID=g26743.t1.exon1;Parent=g26743.t1;
OW387028.1_Nowickia_ferox_genome_assembly,_chromosome:_X	AUGUSTUS	intron	3737709	3738140	1	-	.	ID=g26743.t1.intron1;Parent=g26743.t1;
OW387028.1_Nowickia_ferox_genome_assembly,_chromosome:_X	AUGUSTUS	CDS	3738141	3738191	0.98	-	2	ID=g26743.t1.CDS2;Parent=g26743.t1;
OW387028.1_Nowickia_ferox_genome_assembly,_chromosome:_X	AUGUSTUS	exon	3738141	3738191	.	-	.	ID=g26743.t1.exon2;Parent=g26743.t1;
OW387028.1_Nowickia_ferox_genome_assembly,_chromosome:_X	AUGUSTUS	intron	3738192	3754897	0.31	-	.	ID=g26743.t1.intron2;Parent=g26743.t1;
OW387028.1_Nowickia_ferox_genome_assembly,_chromosome:_X	AUGUSTUS	CDS	3754898	3754913	0.32	-	0	ID=g26743.t1.CDS3;Parent=g26743.t1;
OW387028.1_Nowickia_ferox_genome_assembly,_chromosome:_X	AUGUSTUS	exon	3754898	3754913	.	-	.	ID=g26743.t1.exon3;Parent=g26743.t1;
OW387028.1_Nowickia_ferox_genome_assembly,_chromosome:_X	AUGUSTUS	start_codon	3754911	3754913	.	-	0	ID=g26743.t1.start1;Parent=g26743.t1;
OW387028.1_Nowickia_ferox_genome_assembly,_chromosome:_X	AUGUSTUS	gene	3792727	3793017	.	+	.	ID=g26744;
OW387028.1_Nowickia_ferox_genome_assembly,_chromosome:_X	AUGUSTUS	mRNA	3792727	3793017	0.96	+	.	ID=g26744.t1;Parent=g26744;
OW387028.1_Nowickia_ferox_genome_assembly,_chromosome:_X	AUGUSTUS	start_codon	3792727	3792729	.	+	0	ID=g26744.t1.start1;Parent=g26744.t1;
OW387028.1_Nowickia_ferox_genome_assembly,_chromosome:_X	AUGUSTUS	CDS	3792727	3793017	0.96	+	0	ID=g26744.t1.CDS1;Parent=g26744.t1;
OW387028.1_Nowickia_ferox_genome_assembly,_chromosome:_X	AUGUSTUS	exon	3792727	3793017	.	+	.	ID=g26744.t1.exon1;Parent=g26744.t1;
OW387028.1_Nowickia_ferox_genome_assembly,_chromosome:_X	AUGUSTUS	stop_codon	3793015	3793017	.	+	0	ID=g26744.t1.stop1;Parent=g26744.t1;
OW387028.1_Nowickia_ferox_genome_assembly,_chromosome:_X	AUGUSTUS	gene	3793616	3793975	.	-	.	ID=g26745;
OW387028.1_Nowickia_ferox_genome_assembly,_chromosome:_X	AUGUSTUS	mRNA	3793616	3793975	0.83	-	.	ID=g26745.t1;Parent=g26745;
OW387028.1_Nowickia_ferox_genome_assembly,_chromosome:_X	AUGUSTUS	stop_codon	3793616	3793618	.	-	0	ID=g26745.t1.stop1;Parent=g26745.t1;
OW387028.1_Nowickia_ferox_genome_assembly,_chromosome:_X	AUGUSTUS	CDS	3793616	3793975	0.83	-	0	ID=g26745.t1.CDS1;Parent=g26745.t1;
OW387028.1_Nowickia_ferox_genome_assembly,_chromosome:_X	AUGUSTUS	exon	3793616	3793975	.	-	.	ID=g26745.t1.exon1;Parent=g26745.t1;
OW387028.1_Nowickia_ferox_genome_assembly,_chromosome:_X	AUGUSTUS	start_codon	3793973	3793975	.	-	0	ID=g26745.t1.start1;Parent=g26745.t1;
OW387028.1_Nowickia_ferox_genome_assembly,_chromosome:_X	AUGUSTUS	gene	3798082	3801927	.	+	.	ID=g26746;
OW387028.1_Nowickia_ferox_genome_assembly,_chromosome:_X	AUGUSTUS	mRNA	3798082	3801927	0.61	+	.	ID=g26746.t1;Parent=g26746;
OW387028.1_Nowickia_ferox_genome_assembly,_chromosome:_X	AUGUSTUS	start_codon	3798082	3798084	.	+	0	ID=g26746.t1.start1;Parent=g26746.t1;
OW387028.1_Nowickia_ferox_genome_assembly,_chromosome:_X	AUGUSTUS	CDS	3798082	3798694	1	+	0	ID=g26746.t1.CDS1;Parent=g26746.t1;
OW387028.1_Nowickia_ferox_genome_assembly,_chromosome:_X	AUGUSTUS	exon	3798082	3798694	.	+	.	ID=g26746.t1.exon1;Parent=g26746.t1;
OW387028.1_Nowickia_ferox_genome_assembly,_chromosome:_X	AUGUSTUS	intron	3798695	3798838	1	+	.	ID=g26746.t1.intron1;Parent=g26746.t1;
OW387028.1_Nowickia_ferox_genome_assembly,_chromosome:_X	AUGUSTUS	CDS	3798839	3799156	0.87	+	2	ID=g26746.t1.CDS2;Parent=g26746.t1;
OW387028.1_Nowickia_ferox_genome_assembly,_chromosome:_X	AUGUSTUS	exon	3798839	3799156	.	+	.	ID=g26746.t1.exon2;Parent=g26746.t1;
OW387028.1_Nowickia_ferox_genome_assembly,_chromosome:_X	AUGUSTUS	intron	3799157	3800581	0.62	+	.	ID=g26746.t1.intron2;Parent=g26746.t1;
OW387028.1_Nowickia_ferox_genome_assembly,_chromosome:_X	AUGUSTUS	CDS	3800582	3801927	0.74	+	2	ID=g26746.t1.CDS3;Parent=g26746.t1;
OW387028.1_Nowickia_ferox_genome_assembly,_chromosome:_X	AUGUSTUS	exon	3800582	3801927	.	+	.	ID=g26746.t1.exon3;Parent=g26746.t1;
OW387028.1_Nowickia_ferox_genome_assembly,_chromosome:_X	AUGUSTUS	stop_codon	3801925	3801927	.	+	0	ID=g26746.t1.stop1;Parent=g26746.t1;
OW387028.1_Nowickia_ferox_genome_assembly,_chromosome:_X	AUGUSTUS	gene	3811071	3811490	.	+	.	ID=g26747;
OW387028.1_Nowickia_ferox_genome_assembly,_chromosome:_X	AUGUSTUS	mRNA	3811071	3811490	1	+	.	ID=g26747.t1;Parent=g26747;
OW387028.1_Nowickia_ferox_genome_assembly,_chromosome:_X	AUGUSTUS	start_codon	3811071	3811073	.	+	0	ID=g26747.t1.start1;Parent=g26747.t1;
OW387028.1_Nowickia_ferox_genome_assembly,_chromosome:_X	AUGUSTUS	CDS	3811071	3811106	1	+	0	ID=g26747.t1.CDS1;Parent=g26747.t1;
OW387028.1_Nowickia_ferox_genome_assembly,_chromosome:_X	AUGUSTUS	exon	3811071	3811106	.	+	.	ID=g26747.t1.exon1;Parent=g26747.t1;
OW387028.1_Nowickia_ferox_genome_assembly,_chromosome:_X	AUGUSTUS	intron	3811107	3811172	1	+	.	ID=g26747.t1.intron1;Parent=g26747.t1;
OW387028.1_Nowickia_ferox_genome_assembly,_chromosome:_X	AUGUSTUS	CDS	3811173	3811490	1	+	0	ID=g26747.t1.CDS2;Parent=g26747.t1;
OW387028.1_Nowickia_ferox_genome_assembly,_chromosome:_X	AUGUSTUS	exon	3811173	3811490	.	+	.	ID=g26747.t1.exon2;Parent=g26747.t1;
OW387028.1_Nowickia_ferox_genome_assembly,_chromosome:_X	AUGUSTUS	stop_codon	3811488	3811490	.	+	0	ID=g26747.t1.stop1;Parent=g26747.t1;
OW387028.1_Nowickia_ferox_genome_assembly,_chromosome:_X	AUGUSTUS	gene	3813177	3814258	.	+	.	ID=g26748;
OW387028.1_Nowickia_ferox_genome_assembly,_chromosome:_X	AUGUSTUS	mRNA	3813177	3814258	0.51	+	.	ID=g26748.t1;Parent=g26748;
OW387028.1_Nowickia_ferox_genome_assembly,_chromosome:_X	AUGUSTUS	start_codon	3813177	3813179	.	+	0	ID=g26748.t1.start1;Parent=g26748.t1;
OW387028.1_Nowickia_ferox_genome_assembly,_chromosome:_X	AUGUSTUS	CDS	3813177	3813420	0.55	+	0	ID=g26748.t1.CDS1;Parent=g26748.t1;
OW387028.1_Nowickia_ferox_genome_assembly,_chromosome:_X	AUGUSTUS	exon	3813177	3813420	.	+	.	ID=g26748.t1.exon1;Parent=g26748.t1;
OW387028.1_Nowickia_ferox_genome_assembly,_chromosome:_X	AUGUSTUS	intron	3813421	3814013	0.51	+	.	ID=g26748.t1.intron1;Parent=g26748.t1;
OW387028.1_Nowickia_ferox_genome_assembly,_chromosome:_X	AUGUSTUS	CDS	3814014	3814258	0.51	+	2	ID=g26748.t1.CDS2;Parent=g26748.t1;
OW387028.1_Nowickia_ferox_genome_assembly,_chromosome:_X	AUGUSTUS	exon	3814014	3814258	.	+	.	ID=g26748.t1.exon2;Parent=g26748.t1;
OW387028.1_Nowickia_ferox_genome_assembly,_chromosome:_X	AUGUSTUS	stop_codon	3814256	3814258	.	+	0	ID=g26748.t1.stop1;Parent=g26748.t1;
OW387028.1_Nowickia_ferox_genome_assembly,_chromosome:_X	AUGUSTUS	gene	3814450	3815445	.	+	.	ID=g26749;
OW387028.1_Nowickia_ferox_genome_assembly,_chromosome:_X	AUGUSTUS	mRNA	3814450	3815445	1	+	.	ID=g26749.t1;Parent=g26749;
OW387028.1_Nowickia_ferox_genome_assembly,_chromosome:_X	AUGUSTUS	start_codon	3814450	3814452	.	+	0	ID=g26749.t1.start1;Parent=g26749.t1;
OW387028.1_Nowickia_ferox_genome_assembly,_chromosome:_X	AUGUSTUS	CDS	3814450	3815445	1	+	0	ID=g26749.t1.CDS1;Parent=g26749.t1;
OW387028.1_Nowickia_ferox_genome_assembly,_chromosome:_X	AUGUSTUS	exon	3814450	3815445	.	+	.	ID=g26749.t1.exon1;Parent=g26749.t1;
OW387028.1_Nowickia_ferox_genome_assembly,_chromosome:_X	AUGUSTUS	stop_codon	3815443	3815445	.	+	0	ID=g26749.t1.stop1;Parent=g26749.t1;
OW387028.1_Nowickia_ferox_genome_assembly,_chromosome:_X	AUGUSTUS	gene	3815520	3816789	.	+	.	ID=g26750;
OW387028.1_Nowickia_ferox_genome_assembly,_chromosome:_X	AUGUSTUS	mRNA	3815520	3816789	0.44	+	.	ID=g26750.t1;Parent=g26750;
OW387028.1_Nowickia_ferox_genome_assembly,_chromosome:_X	AUGUSTUS	start_codon	3815520	3815522	.	+	0	ID=g26750.t1.start1;Parent=g26750.t1;
OW387028.1_Nowickia_ferox_genome_assembly,_chromosome:_X	AUGUSTUS	CDS	3815520	3815597	0.58	+	0	ID=g26750.t1.CDS1;Parent=g26750.t1;
OW387028.1_Nowickia_ferox_genome_assembly,_chromosome:_X	AUGUSTUS	exon	3815520	3815597	.	+	.	ID=g26750.t1.exon1;Parent=g26750.t1;
OW387028.1_Nowickia_ferox_genome_assembly,_chromosome:_X	AUGUSTUS	intron	3815598	3816179	0.48	+	.	ID=g26750.t1.intron1;Parent=g26750.t1;
OW387028.1_Nowickia_ferox_genome_assembly,_chromosome:_X	AUGUSTUS	CDS	3816180	3816457	0.96	+	0	ID=g26750.t1.CDS2;Parent=g26750.t1;
OW387028.1_Nowickia_ferox_genome_assembly,_chromosome:_X	AUGUSTUS	exon	3816180	3816457	.	+	.	ID=g26750.t1.exon2;Parent=g26750.t1;
OW387028.1_Nowickia_ferox_genome_assembly,_chromosome:_X	AUGUSTUS	intron	3816458	3816554	0.96	+	.	ID=g26750.t1.intron2;Parent=g26750.t1;
OW387028.1_Nowickia_ferox_genome_assembly,_chromosome:_X	AUGUSTUS	CDS	3816555	3816789	0.98	+	1	ID=g26750.t1.CDS3;Parent=g26750.t1;
OW387028.1_Nowickia_ferox_genome_assembly,_chromosome:_X	AUGUSTUS	exon	3816555	3816789	.	+	.	ID=g26750.t1.exon3;Parent=g26750.t1;
OW387028.1_Nowickia_ferox_genome_assembly,_chromosome:_X	AUGUSTUS	stop_codon	3816787	3816789	.	+	0	ID=g26750.t1.stop1;Parent=g26750.t1;
OW387028.1_Nowickia_ferox_genome_assembly,_chromosome:_X	AUGUSTUS	gene	3827440	3829515	.	-	.	ID=g26751;
OW387028.1_Nowickia_ferox_genome_assembly,_chromosome:_X	AUGUSTUS	mRNA	3827440	3829515	1	-	.	ID=g26751.t1;Parent=g26751;
OW387028.1_Nowickia_ferox_genome_assembly,_chromosome:_X	AUGUSTUS	stop_codon	3827440	3827442	.	-	0	ID=g26751.t1.stop1;Parent=g26751.t1;
OW387028.1_Nowickia_ferox_genome_assembly,_chromosome:_X	AUGUSTUS	CDS	3827440	3829515	1	-	0	ID=g26751.t1.CDS1;Parent=g26751.t1;
OW387028.1_Nowickia_ferox_genome_assembly,_chromosome:_X	AUGUSTUS	exon	3827440	3829515	.	-	.	ID=g26751.t1.exon1;Parent=g26751.t1;
OW387028.1_Nowickia_ferox_genome_assembly,_chromosome:_X	AUGUSTUS	start_codon	3829513	3829515	.	-	0	ID=g26751.t1.start1;Parent=g26751.t1;
OW387028.1_Nowickia_ferox_genome_assembly,_chromosome:_X	AUGUSTUS	gene	3829614	3832178	.	-	.	ID=g26752;
OW387028.1_Nowickia_ferox_genome_assembly,_chromosome:_X	AUGUSTUS	mRNA	3829614	3832178	0.65	-	.	ID=g26752.t1;Parent=g26752;
OW387028.1_Nowickia_ferox_genome_assembly,_chromosome:_X	AUGUSTUS	stop_codon	3829614	3829616	.	-	0	ID=g26752.t1.stop1;Parent=g26752.t1;
OW387028.1_Nowickia_ferox_genome_assembly,_chromosome:_X	AUGUSTUS	CDS	3829614	3829705	0.74	-	2	ID=g26752.t1.CDS1;Parent=g26752.t1;
OW387028.1_Nowickia_ferox_genome_assembly,_chromosome:_X	AUGUSTUS	exon	3829614	3829705	.	-	.	ID=g26752.t1.exon1;Parent=g26752.t1;
OW387028.1_Nowickia_ferox_genome_assembly,_chromosome:_X	AUGUSTUS	intron	3829706	3830032	0.74	-	.	ID=g26752.t1.intron1;Parent=g26752.t1;
OW387028.1_Nowickia_ferox_genome_assembly,_chromosome:_X	AUGUSTUS	CDS	3830033	3830328	0.75	-	1	ID=g26752.t1.CDS2;Parent=g26752.t1;
OW387028.1_Nowickia_ferox_genome_assembly,_chromosome:_X	AUGUSTUS	exon	3830033	3830328	.	-	.	ID=g26752.t1.exon2;Parent=g26752.t1;
OW387028.1_Nowickia_ferox_genome_assembly,_chromosome:_X	AUGUSTUS	intron	3830329	3831499	0.75	-	.	ID=g26752.t1.intron2;Parent=g26752.t1;
OW387028.1_Nowickia_ferox_genome_assembly,_chromosome:_X	AUGUSTUS	CDS	3831500	3831878	0.98	-	2	ID=g26752.t1.CDS3;Parent=g26752.t1;
OW387028.1_Nowickia_ferox_genome_assembly,_chromosome:_X	AUGUSTUS	exon	3831500	3831878	.	-	.	ID=g26752.t1.exon3;Parent=g26752.t1;
OW387028.1_Nowickia_ferox_genome_assembly,_chromosome:_X	AUGUSTUS	intron	3831879	3831928	1	-	.	ID=g26752.t1.intron3;Parent=g26752.t1;
OW387028.1_Nowickia_ferox_genome_assembly,_chromosome:_X	AUGUSTUS	CDS	3831929	3832178	1	-	0	ID=g26752.t1.CDS4;Parent=g26752.t1;
OW387028.1_Nowickia_ferox_genome_assembly,_chromosome:_X	AUGUSTUS	exon	3831929	3832178	.	-	.	ID=g26752.t1.exon4;Parent=g26752.t1;
OW387028.1_Nowickia_ferox_genome_assembly,_chromosome:_X	AUGUSTUS	start_codon	3832176	3832178	.	-	0	ID=g26752.t1.start1;Parent=g26752.t1;
OW387028.1_Nowickia_ferox_genome_assembly,_chromosome:_X	AUGUSTUS	gene	3830648	3831169	.	-	.	ID=g26753;
OW387028.1_Nowickia_ferox_genome_assembly,_chromosome:_X	AUGUSTUS	mRNA	3830648	3831169	0.74	-	.	ID=g26753.t1;Parent=g26753;
OW387028.1_Nowickia_ferox_genome_assembly,_chromosome:_X	AUGUSTUS	stop_codon	3830648	3830650	.	-	0	ID=g26753.t1.stop1;Parent=g26753.t1;
OW387028.1_Nowickia_ferox_genome_assembly,_chromosome:_X	AUGUSTUS	CDS	3830648	3831169	0.74	-	0	ID=g26753.t1.CDS1;Parent=g26753.t1;
OW387028.1_Nowickia_ferox_genome_assembly,_chromosome:_X	AUGUSTUS	exon	3830648	3831169	.	-	.	ID=g26753.t1.exon1;Parent=g26753.t1;
OW387028.1_Nowickia_ferox_genome_assembly,_chromosome:_X	AUGUSTUS	start_codon	3831167	3831169	.	-	0	ID=g26753.t1.start1;Parent=g26753.t1;
OW387028.1_Nowickia_ferox_genome_assembly,_chromosome:_X	AUGUSTUS	gene	3838505	3844340	.	-	.	ID=g26754;
OW387028.1_Nowickia_ferox_genome_assembly,_chromosome:_X	AUGUSTUS	mRNA	3838505	3844340	0.83	-	.	ID=g26754.t1;Parent=g26754;
OW387028.1_Nowickia_ferox_genome_assembly,_chromosome:_X	AUGUSTUS	stop_codon	3838505	3838507	.	-	0	ID=g26754.t1.stop1;Parent=g26754.t1;
OW387028.1_Nowickia_ferox_genome_assembly,_chromosome:_X	AUGUSTUS	CDS	3838505	3838629	0.83	-	2	ID=g26754.t1.CDS1;Parent=g26754.t1;
OW387028.1_Nowickia_ferox_genome_assembly,_chromosome:_X	AUGUSTUS	exon	3838505	3838629	.	-	.	ID=g26754.t1.exon1;Parent=g26754.t1;
OW387028.1_Nowickia_ferox_genome_assembly,_chromosome:_X	AUGUSTUS	intron	3838630	3844201	0.83	-	.	ID=g26754.t1.intron1;Parent=g26754.t1;
OW387028.1_Nowickia_ferox_genome_assembly,_chromosome:_X	AUGUSTUS	CDS	3844202	3844340	0.87	-	0	ID=g26754.t1.CDS2;Parent=g26754.t1;
OW387028.1_Nowickia_ferox_genome_assembly,_chromosome:_X	AUGUSTUS	exon	3844202	3844340	.	-	.	ID=g26754.t1.exon2;Parent=g26754.t1;
OW387028.1_Nowickia_ferox_genome_assembly,_chromosome:_X	AUGUSTUS	start_codon	3844338	3844340	.	-	0	ID=g26754.t1.start1;Parent=g26754.t1;
OW387028.1_Nowickia_ferox_genome_assembly,_chromosome:_X	AUGUSTUS	mRNA	3844104	3844340	0.78	-	.	ID=g26754.t2;Parent=g26754;
OW387028.1_Nowickia_ferox_genome_assembly,_chromosome:_X	AUGUSTUS	stop_codon	3844104	3844106	.	-	0	ID=g26754.t2.stop1;Parent=g26754.t2;
OW387028.1_Nowickia_ferox_genome_assembly,_chromosome:_X	AUGUSTUS	CDS	3844104	3844340	0.78	-	0	ID=g26754.t2.CDS1;Parent=g26754.t2;
OW387028.1_Nowickia_ferox_genome_assembly,_chromosome:_X	AUGUSTUS	exon	3844104	3844340	.	-	.	ID=g26754.t2.exon1;Parent=g26754.t2;
OW387028.1_Nowickia_ferox_genome_assembly,_chromosome:_X	AUGUSTUS	start_codon	3844338	3844340	.	-	0	ID=g26754.t2.start1;Parent=g26754.t2;
OW387028.1_Nowickia_ferox_genome_assembly,_chromosome:_X	AUGUSTUS	gene	3844608	3844889	.	-	.	ID=g26755;
OW387028.1_Nowickia_ferox_genome_assembly,_chromosome:_X	AUGUSTUS	mRNA	3844608	3844889	0.71	-	.	ID=g26755.t1;Parent=g26755;
OW387028.1_Nowickia_ferox_genome_assembly,_chromosome:_X	AUGUSTUS	stop_codon	3844608	3844610	.	-	0	ID=g26755.t1.stop1;Parent=g26755.t1;
OW387028.1_Nowickia_ferox_genome_assembly,_chromosome:_X	AUGUSTUS	CDS	3844608	3844730	0.71	-	0	ID=g26755.t1.CDS1;Parent=g26755.t1;
OW387028.1_Nowickia_ferox_genome_assembly,_chromosome:_X	AUGUSTUS	exon	3844608	3844730	.	-	.	ID=g26755.t1.exon1;Parent=g26755.t1;
OW387028.1_Nowickia_ferox_genome_assembly,_chromosome:_X	AUGUSTUS	intron	3844731	3844781	0.71	-	.	ID=g26755.t1.intron1;Parent=g26755.t1;
OW387028.1_Nowickia_ferox_genome_assembly,_chromosome:_X	AUGUSTUS	CDS	3844782	3844889	0.98	-	0	ID=g26755.t1.CDS2;Parent=g26755.t1;
OW387028.1_Nowickia_ferox_genome_assembly,_chromosome:_X	AUGUSTUS	exon	3844782	3844889	.	-	.	ID=g26755.t1.exon2;Parent=g26755.t1;
OW387028.1_Nowickia_ferox_genome_assembly,_chromosome:_X	AUGUSTUS	start_codon	3844887	3844889	.	-	0	ID=g26755.t1.start1;Parent=g26755.t1;
OW387028.1_Nowickia_ferox_genome_assembly,_chromosome:_X	AUGUSTUS	gene	3854910	3855578	.	-	.	ID=g26756;
OW387028.1_Nowickia_ferox_genome_assembly,_chromosome:_X	AUGUSTUS	mRNA	3854910	3855578	1	-	.	ID=g26756.t1;Parent=g26756;
OW387028.1_Nowickia_ferox_genome_assembly,_chromosome:_X	AUGUSTUS	stop_codon	3854910	3854912	.	-	0	ID=g26756.t1.stop1;Parent=g26756.t1;
OW387028.1_Nowickia_ferox_genome_assembly,_chromosome:_X	AUGUSTUS	CDS	3854910	3855455	1	-	0	ID=g26756.t1.CDS1;Parent=g26756.t1;
OW387028.1_Nowickia_ferox_genome_assembly,_chromosome:_X	AUGUSTUS	exon	3854910	3855455	.	-	.	ID=g26756.t1.exon1;Parent=g26756.t1;
OW387028.1_Nowickia_ferox_genome_assembly,_chromosome:_X	AUGUSTUS	intron	3855456	3855515	1	-	.	ID=g26756.t1.intron1;Parent=g26756.t1;
OW387028.1_Nowickia_ferox_genome_assembly,_chromosome:_X	AUGUSTUS	CDS	3855516	3855578	1	-	0	ID=g26756.t1.CDS2;Parent=g26756.t1;
OW387028.1_Nowickia_ferox_genome_assembly,_chromosome:_X	AUGUSTUS	exon	3855516	3855578	.	-	.	ID=g26756.t1.exon2;Parent=g26756.t1;
OW387028.1_Nowickia_ferox_genome_assembly,_chromosome:_X	AUGUSTUS	start_codon	3855576	3855578	.	-	0	ID=g26756.t1.start1;Parent=g26756.t1;
OW387028.1_Nowickia_ferox_genome_assembly,_chromosome:_X	AUGUSTUS	gene	3879038	3880003	.	+	.	ID=g26757;
OW387028.1_Nowickia_ferox_genome_assembly,_chromosome:_X	AUGUSTUS	mRNA	3879038	3880003	1	+	.	ID=g26757.t1;Parent=g26757;
OW387028.1_Nowickia_ferox_genome_assembly,_chromosome:_X	AUGUSTUS	start_codon	3879038	3879040	.	+	0	ID=g26757.t1.start1;Parent=g26757.t1;
OW387028.1_Nowickia_ferox_genome_assembly,_chromosome:_X	AUGUSTUS	CDS	3879038	3880003	1	+	0	ID=g26757.t1.CDS1;Parent=g26757.t1;
OW387028.1_Nowickia_ferox_genome_assembly,_chromosome:_X	AUGUSTUS	exon	3879038	3880003	.	+	.	ID=g26757.t1.exon1;Parent=g26757.t1;
OW387028.1_Nowickia_ferox_genome_assembly,_chromosome:_X	AUGUSTUS	stop_codon	3880001	3880003	.	+	0	ID=g26757.t1.stop1;Parent=g26757.t1;
OW387028.1_Nowickia_ferox_genome_assembly,_chromosome:_X	AUGUSTUS	gene	3880315	3883080	.	+	.	ID=g26758;
OW387028.1_Nowickia_ferox_genome_assembly,_chromosome:_X	AUGUSTUS	mRNA	3880315	3883080	1	+	.	ID=g26758.t1;Parent=g26758;
OW387028.1_Nowickia_ferox_genome_assembly,_chromosome:_X	AUGUSTUS	start_codon	3880315	3880317	.	+	0	ID=g26758.t1.start1;Parent=g26758.t1;
OW387028.1_Nowickia_ferox_genome_assembly,_chromosome:_X	AUGUSTUS	CDS	3880315	3883080	1	+	0	ID=g26758.t1.CDS1;Parent=g26758.t1;
OW387028.1_Nowickia_ferox_genome_assembly,_chromosome:_X	AUGUSTUS	exon	3880315	3883080	.	+	.	ID=g26758.t1.exon1;Parent=g26758.t1;
OW387028.1_Nowickia_ferox_genome_assembly,_chromosome:_X	AUGUSTUS	stop_codon	3883078	3883080	.	+	0	ID=g26758.t1.stop1;Parent=g26758.t1;
OW387028.1_Nowickia_ferox_genome_assembly,_chromosome:_X	AUGUSTUS	gene	3962132	3963157	.	+	.	ID=g26759;
OW387028.1_Nowickia_ferox_genome_assembly,_chromosome:_X	AUGUSTUS	mRNA	3962132	3963157	1	+	.	ID=g26759.t1;Parent=g26759;
OW387028.1_Nowickia_ferox_genome_assembly,_chromosome:_X	AUGUSTUS	start_codon	3962132	3962134	.	+	0	ID=g26759.t1.start1;Parent=g26759.t1;
OW387028.1_Nowickia_ferox_genome_assembly,_chromosome:_X	AUGUSTUS	CDS	3962132	3963157	1	+	0	ID=g26759.t1.CDS1;Parent=g26759.t1;
OW387028.1_Nowickia_ferox_genome_assembly,_chromosome:_X	AUGUSTUS	exon	3962132	3963157	.	+	.	ID=g26759.t1.exon1;Parent=g26759.t1;
OW387028.1_Nowickia_ferox_genome_assembly,_chromosome:_X	AUGUSTUS	stop_codon	3963155	3963157	.	+	0	ID=g26759.t1.stop1;Parent=g26759.t1;
OW387028.1_Nowickia_ferox_genome_assembly,_chromosome:_X	AUGUSTUS	gene	3977851	4003533	.	-	.	ID=g26760;
OW387028.1_Nowickia_ferox_genome_assembly,_chromosome:_X	AUGUSTUS	mRNA	3977851	4003533	1	-	.	ID=g26760.t1;Parent=g26760;
OW387028.1_Nowickia_ferox_genome_assembly,_chromosome:_X	AUGUSTUS	stop_codon	3977851	3977853	.	-	0	ID=g26760.t1.stop1;Parent=g26760.t1;
OW387028.1_Nowickia_ferox_genome_assembly,_chromosome:_X	AUGUSTUS	CDS	3977851	3978445	1	-	1	ID=g26760.t1.CDS1;Parent=g26760.t1;
OW387028.1_Nowickia_ferox_genome_assembly,_chromosome:_X	AUGUSTUS	exon	3977851	3978445	.	-	.	ID=g26760.t1.exon1;Parent=g26760.t1;
OW387028.1_Nowickia_ferox_genome_assembly,_chromosome:_X	AUGUSTUS	intron	3978446	4003303	1	-	.	ID=g26760.t1.intron1;Parent=g26760.t1;
OW387028.1_Nowickia_ferox_genome_assembly,_chromosome:_X	AUGUSTUS	CDS	4003304	4003533	1	-	0	ID=g26760.t1.CDS2;Parent=g26760.t1;
OW387028.1_Nowickia_ferox_genome_assembly,_chromosome:_X	AUGUSTUS	exon	4003304	4003533	.	-	.	ID=g26760.t1.exon2;Parent=g26760.t1;
OW387028.1_Nowickia_ferox_genome_assembly,_chromosome:_X	AUGUSTUS	start_codon	4003531	4003533	.	-	0	ID=g26760.t1.start1;Parent=g26760.t1;
OW387028.1_Nowickia_ferox_genome_assembly,_chromosome:_X	AUGUSTUS	gene	4016849	4017175	.	+	.	ID=g26761;
OW387028.1_Nowickia_ferox_genome_assembly,_chromosome:_X	AUGUSTUS	mRNA	4016849	4017175	1	+	.	ID=g26761.t1;Parent=g26761;
OW387028.1_Nowickia_ferox_genome_assembly,_chromosome:_X	AUGUSTUS	start_codon	4016849	4016851	.	+	0	ID=g26761.t1.start1;Parent=g26761.t1;
OW387028.1_Nowickia_ferox_genome_assembly,_chromosome:_X	AUGUSTUS	CDS	4016849	4017175	1	+	0	ID=g26761.t1.CDS1;Parent=g26761.t1;
OW387028.1_Nowickia_ferox_genome_assembly,_chromosome:_X	AUGUSTUS	exon	4016849	4017175	.	+	.	ID=g26761.t1.exon1;Parent=g26761.t1;
OW387028.1_Nowickia_ferox_genome_assembly,_chromosome:_X	AUGUSTUS	stop_codon	4017173	4017175	.	+	0	ID=g26761.t1.stop1;Parent=g26761.t1;
OW387028.1_Nowickia_ferox_genome_assembly,_chromosome:_X	AUGUSTUS	gene	4017213	4020739	.	+	.	ID=g26762;
OW387028.1_Nowickia_ferox_genome_assembly,_chromosome:_X	AUGUSTUS	mRNA	4017213	4020739	0.21	+	.	ID=g26762.t1;Parent=g26762;
OW387028.1_Nowickia_ferox_genome_assembly,_chromosome:_X	AUGUSTUS	start_codon	4017213	4017215	.	+	0	ID=g26762.t1.start1;Parent=g26762.t1;
OW387028.1_Nowickia_ferox_genome_assembly,_chromosome:_X	AUGUSTUS	CDS	4017213	4018393	0.52	+	0	ID=g26762.t1.CDS1;Parent=g26762.t1;
OW387028.1_Nowickia_ferox_genome_assembly,_chromosome:_X	AUGUSTUS	exon	4017213	4018393	.	+	.	ID=g26762.t1.exon1;Parent=g26762.t1;
OW387028.1_Nowickia_ferox_genome_assembly,_chromosome:_X	AUGUSTUS	intron	4018394	4019013	0.55	+	.	ID=g26762.t1.intron1;Parent=g26762.t1;
OW387028.1_Nowickia_ferox_genome_assembly,_chromosome:_X	AUGUSTUS	CDS	4019014	4019693	0.45	+	1	ID=g26762.t1.CDS2;Parent=g26762.t1;
OW387028.1_Nowickia_ferox_genome_assembly,_chromosome:_X	AUGUSTUS	exon	4019014	4019693	.	+	.	ID=g26762.t1.exon2;Parent=g26762.t1;
OW387028.1_Nowickia_ferox_genome_assembly,_chromosome:_X	AUGUSTUS	intron	4019694	4020217	0.99	+	.	ID=g26762.t1.intron2;Parent=g26762.t1;
OW387028.1_Nowickia_ferox_genome_assembly,_chromosome:_X	AUGUSTUS	CDS	4020218	4020556	0.59	+	2	ID=g26762.t1.CDS3;Parent=g26762.t1;
OW387028.1_Nowickia_ferox_genome_assembly,_chromosome:_X	AUGUSTUS	exon	4020218	4020556	.	+	.	ID=g26762.t1.exon3;Parent=g26762.t1;
OW387028.1_Nowickia_ferox_genome_assembly,_chromosome:_X	AUGUSTUS	intron	4020557	4020635	0.54	+	.	ID=g26762.t1.intron3;Parent=g26762.t1;
OW387028.1_Nowickia_ferox_genome_assembly,_chromosome:_X	AUGUSTUS	CDS	4020636	4020739	0.54	+	2	ID=g26762.t1.CDS4;Parent=g26762.t1;
OW387028.1_Nowickia_ferox_genome_assembly,_chromosome:_X	AUGUSTUS	exon	4020636	4020739	.	+	.	ID=g26762.t1.exon4;Parent=g26762.t1;
OW387028.1_Nowickia_ferox_genome_assembly,_chromosome:_X	AUGUSTUS	stop_codon	4020737	4020739	.	+	0	ID=g26762.t1.stop1;Parent=g26762.t1;
OW387028.1_Nowickia_ferox_genome_assembly,_chromosome:_X	AUGUSTUS	gene	4040718	4041371	.	-	.	ID=g26763;
OW387028.1_Nowickia_ferox_genome_assembly,_chromosome:_X	AUGUSTUS	mRNA	4040718	4041371	1	-	.	ID=g26763.t1;Parent=g26763;
OW387028.1_Nowickia_ferox_genome_assembly,_chromosome:_X	AUGUSTUS	stop_codon	4040718	4040720	.	-	0	ID=g26763.t1.stop1;Parent=g26763.t1;
OW387028.1_Nowickia_ferox_genome_assembly,_chromosome:_X	AUGUSTUS	CDS	4040718	4041371	1	-	0	ID=g26763.t1.CDS1;Parent=g26763.t1;
OW387028.1_Nowickia_ferox_genome_assembly,_chromosome:_X	AUGUSTUS	exon	4040718	4041371	.	-	.	ID=g26763.t1.exon1;Parent=g26763.t1;
OW387028.1_Nowickia_ferox_genome_assembly,_chromosome:_X	AUGUSTUS	start_codon	4041369	4041371	.	-	0	ID=g26763.t1.start1;Parent=g26763.t1;
OW387028.1_Nowickia_ferox_genome_assembly,_chromosome:_X	AUGUSTUS	gene	4047369	4048052	.	-	.	ID=g26764;
OW387028.1_Nowickia_ferox_genome_assembly,_chromosome:_X	AUGUSTUS	mRNA	4047369	4048052	0.54	-	.	ID=g26764.t1;Parent=g26764;
OW387028.1_Nowickia_ferox_genome_assembly,_chromosome:_X	AUGUSTUS	stop_codon	4047369	4047371	.	-	0	ID=g26764.t1.stop1;Parent=g26764.t1;
OW387028.1_Nowickia_ferox_genome_assembly,_chromosome:_X	AUGUSTUS	CDS	4047369	4047444	0.54	-	1	ID=g26764.t1.CDS1;Parent=g26764.t1;
OW387028.1_Nowickia_ferox_genome_assembly,_chromosome:_X	AUGUSTUS	exon	4047369	4047444	.	-	.	ID=g26764.t1.exon1;Parent=g26764.t1;
OW387028.1_Nowickia_ferox_genome_assembly,_chromosome:_X	AUGUSTUS	intron	4047445	4047837	0.54	-	.	ID=g26764.t1.intron1;Parent=g26764.t1;
OW387028.1_Nowickia_ferox_genome_assembly,_chromosome:_X	AUGUSTUS	CDS	4047838	4048052	0.88	-	0	ID=g26764.t1.CDS2;Parent=g26764.t1;
OW387028.1_Nowickia_ferox_genome_assembly,_chromosome:_X	AUGUSTUS	exon	4047838	4048052	.	-	.	ID=g26764.t1.exon2;Parent=g26764.t1;
OW387028.1_Nowickia_ferox_genome_assembly,_chromosome:_X	AUGUSTUS	start_codon	4048050	4048052	.	-	0	ID=g26764.t1.start1;Parent=g26764.t1;
OW387028.1_Nowickia_ferox_genome_assembly,_chromosome:_X	AUGUSTUS	gene	4082051	4082612	.	-	.	ID=g26765;
OW387028.1_Nowickia_ferox_genome_assembly,_chromosome:_X	AUGUSTUS	mRNA	4082051	4082612	1	-	.	ID=g26765.t1;Parent=g26765;
OW387028.1_Nowickia_ferox_genome_assembly,_chromosome:_X	AUGUSTUS	stop_codon	4082051	4082053	.	-	0	ID=g26765.t1.stop1;Parent=g26765.t1;
OW387028.1_Nowickia_ferox_genome_assembly,_chromosome:_X	AUGUSTUS	CDS	4082051	4082121	1	-	2	ID=g26765.t1.CDS1;Parent=g26765.t1;
OW387028.1_Nowickia_ferox_genome_assembly,_chromosome:_X	AUGUSTUS	exon	4082051	4082121	.	-	.	ID=g26765.t1.exon1;Parent=g26765.t1;
OW387028.1_Nowickia_ferox_genome_assembly,_chromosome:_X	AUGUSTUS	intron	4082122	4082239	1	-	.	ID=g26765.t1.intron1;Parent=g26765.t1;
OW387028.1_Nowickia_ferox_genome_assembly,_chromosome:_X	AUGUSTUS	CDS	4082240	4082435	1	-	0	ID=g26765.t1.CDS2;Parent=g26765.t1;
OW387028.1_Nowickia_ferox_genome_assembly,_chromosome:_X	AUGUSTUS	exon	4082240	4082435	.	-	.	ID=g26765.t1.exon2;Parent=g26765.t1;
OW387028.1_Nowickia_ferox_genome_assembly,_chromosome:_X	AUGUSTUS	intron	4082436	4082492	1	-	.	ID=g26765.t1.intron2;Parent=g26765.t1;
OW387028.1_Nowickia_ferox_genome_assembly,_chromosome:_X	AUGUSTUS	CDS	4082493	4082612	1	-	0	ID=g26765.t1.CDS3;Parent=g26765.t1;
OW387028.1_Nowickia_ferox_genome_assembly,_chromosome:_X	AUGUSTUS	exon	4082493	4082612	.	-	.	ID=g26765.t1.exon3;Parent=g26765.t1;
OW387028.1_Nowickia_ferox_genome_assembly,_chromosome:_X	AUGUSTUS	start_codon	4082610	4082612	.	-	0	ID=g26765.t1.start1;Parent=g26765.t1;
OW387028.1_Nowickia_ferox_genome_assembly,_chromosome:_X	AUGUSTUS	gene	4092573	4093693	.	-	.	ID=g26766;
OW387028.1_Nowickia_ferox_genome_assembly,_chromosome:_X	AUGUSTUS	mRNA	4092573	4093693	0.96	-	.	ID=g26766.t1;Parent=g26766;
OW387028.1_Nowickia_ferox_genome_assembly,_chromosome:_X	AUGUSTUS	stop_codon	4092573	4092575	.	-	0	ID=g26766.t1.stop1;Parent=g26766.t1;
OW387028.1_Nowickia_ferox_genome_assembly,_chromosome:_X	AUGUSTUS	CDS	4092573	4093463	0.96	-	0	ID=g26766.t1.CDS1;Parent=g26766.t1;
OW387028.1_Nowickia_ferox_genome_assembly,_chromosome:_X	AUGUSTUS	exon	4092573	4093463	.	-	.	ID=g26766.t1.exon1;Parent=g26766.t1;
OW387028.1_Nowickia_ferox_genome_assembly,_chromosome:_X	AUGUSTUS	intron	4093464	4093657	0.96	-	.	ID=g26766.t1.intron1;Parent=g26766.t1;
OW387028.1_Nowickia_ferox_genome_assembly,_chromosome:_X	AUGUSTUS	CDS	4093658	4093693	0.96	-	0	ID=g26766.t1.CDS2;Parent=g26766.t1;
OW387028.1_Nowickia_ferox_genome_assembly,_chromosome:_X	AUGUSTUS	exon	4093658	4093693	.	-	.	ID=g26766.t1.exon2;Parent=g26766.t1;
OW387028.1_Nowickia_ferox_genome_assembly,_chromosome:_X	AUGUSTUS	start_codon	4093691	4093693	.	-	0	ID=g26766.t1.start1;Parent=g26766.t1;
OW387028.1_Nowickia_ferox_genome_assembly,_chromosome:_X	AUGUSTUS	gene	4093901	4094494	.	+	.	ID=g26767;
OW387028.1_Nowickia_ferox_genome_assembly,_chromosome:_X	AUGUSTUS	mRNA	4093901	4094494	1	+	.	ID=g26767.t1;Parent=g26767;
OW387028.1_Nowickia_ferox_genome_assembly,_chromosome:_X	AUGUSTUS	start_codon	4093901	4093903	.	+	0	ID=g26767.t1.start1;Parent=g26767.t1;
OW387028.1_Nowickia_ferox_genome_assembly,_chromosome:_X	AUGUSTUS	CDS	4093901	4094494	1	+	0	ID=g26767.t1.CDS1;Parent=g26767.t1;
OW387028.1_Nowickia_ferox_genome_assembly,_chromosome:_X	AUGUSTUS	exon	4093901	4094494	.	+	.	ID=g26767.t1.exon1;Parent=g26767.t1;
OW387028.1_Nowickia_ferox_genome_assembly,_chromosome:_X	AUGUSTUS	stop_codon	4094492	4094494	.	+	0	ID=g26767.t1.stop1;Parent=g26767.t1;
OW387028.1_Nowickia_ferox_genome_assembly,_chromosome:_X	AUGUSTUS	gene	4094659	4095008	.	+	.	ID=g26768;
OW387028.1_Nowickia_ferox_genome_assembly,_chromosome:_X	AUGUSTUS	mRNA	4094659	4095008	0.96	+	.	ID=g26768.t1;Parent=g26768;
OW387028.1_Nowickia_ferox_genome_assembly,_chromosome:_X	AUGUSTUS	start_codon	4094659	4094661	.	+	0	ID=g26768.t1.start1;Parent=g26768.t1;
OW387028.1_Nowickia_ferox_genome_assembly,_chromosome:_X	AUGUSTUS	CDS	4094659	4094850	0.99	+	0	ID=g26768.t1.CDS1;Parent=g26768.t1;
OW387028.1_Nowickia_ferox_genome_assembly,_chromosome:_X	AUGUSTUS	exon	4094659	4094850	.	+	.	ID=g26768.t1.exon1;Parent=g26768.t1;
OW387028.1_Nowickia_ferox_genome_assembly,_chromosome:_X	AUGUSTUS	intron	4094851	4094951	0.96	+	.	ID=g26768.t1.intron1;Parent=g26768.t1;
OW387028.1_Nowickia_ferox_genome_assembly,_chromosome:_X	AUGUSTUS	CDS	4094952	4095008	0.96	+	0	ID=g26768.t1.CDS2;Parent=g26768.t1;
OW387028.1_Nowickia_ferox_genome_assembly,_chromosome:_X	AUGUSTUS	exon	4094952	4095008	.	+	.	ID=g26768.t1.exon2;Parent=g26768.t1;
OW387028.1_Nowickia_ferox_genome_assembly,_chromosome:_X	AUGUSTUS	stop_codon	4095006	4095008	.	+	0	ID=g26768.t1.stop1;Parent=g26768.t1;
OW387028.1_Nowickia_ferox_genome_assembly,_chromosome:_X	AUGUSTUS	gene	4095337	4096686	.	+	.	ID=g26769;
OW387028.1_Nowickia_ferox_genome_assembly,_chromosome:_X	AUGUSTUS	mRNA	4095337	4096686	1	+	.	ID=g26769.t1;Parent=g26769;
OW387028.1_Nowickia_ferox_genome_assembly,_chromosome:_X	AUGUSTUS	start_codon	4095337	4095339	.	+	0	ID=g26769.t1.start1;Parent=g26769.t1;
OW387028.1_Nowickia_ferox_genome_assembly,_chromosome:_X	AUGUSTUS	CDS	4095337	4096686	1	+	0	ID=g26769.t1.CDS1;Parent=g26769.t1;
OW387028.1_Nowickia_ferox_genome_assembly,_chromosome:_X	AUGUSTUS	exon	4095337	4096686	.	+	.	ID=g26769.t1.exon1;Parent=g26769.t1;
OW387028.1_Nowickia_ferox_genome_assembly,_chromosome:_X	AUGUSTUS	stop_codon	4096684	4096686	.	+	0	ID=g26769.t1.stop1;Parent=g26769.t1;
OW387028.1_Nowickia_ferox_genome_assembly,_chromosome:_X	AUGUSTUS	mRNA	4095337	4096686	0.69	+	.	ID=g26769.t2;Parent=g26769;
OW387028.1_Nowickia_ferox_genome_assembly,_chromosome:_X	AUGUSTUS	start_codon	4095337	4095339	.	+	0	ID=g26769.t2.start1;Parent=g26769.t2;
OW387028.1_Nowickia_ferox_genome_assembly,_chromosome:_X	AUGUSTUS	CDS	4095337	4096021	0.89	+	0	ID=g26769.t2.CDS1;Parent=g26769.t2;
OW387028.1_Nowickia_ferox_genome_assembly,_chromosome:_X	AUGUSTUS	exon	4095337	4096021	.	+	.	ID=g26769.t2.exon1;Parent=g26769.t2;
OW387028.1_Nowickia_ferox_genome_assembly,_chromosome:_X	AUGUSTUS	intron	4096022	4096570	0.7	+	.	ID=g26769.t2.intron1;Parent=g26769.t2;
OW387028.1_Nowickia_ferox_genome_assembly,_chromosome:_X	AUGUSTUS	CDS	4096571	4096686	0.77	+	2	ID=g26769.t2.CDS2;Parent=g26769.t2;
OW387028.1_Nowickia_ferox_genome_assembly,_chromosome:_X	AUGUSTUS	exon	4096571	4096686	.	+	.	ID=g26769.t2.exon2;Parent=g26769.t2;
OW387028.1_Nowickia_ferox_genome_assembly,_chromosome:_X	AUGUSTUS	stop_codon	4096684	4096686	.	+	0	ID=g26769.t2.stop1;Parent=g26769.t2;
OW387028.1_Nowickia_ferox_genome_assembly,_chromosome:_X	AUGUSTUS	gene	4097035	4098384	.	+	.	ID=g26770;
OW387028.1_Nowickia_ferox_genome_assembly,_chromosome:_X	AUGUSTUS	mRNA	4097035	4098384	1	+	.	ID=g26770.t1;Parent=g26770;
OW387028.1_Nowickia_ferox_genome_assembly,_chromosome:_X	AUGUSTUS	start_codon	4097035	4097037	.	+	0	ID=g26770.t1.start1;Parent=g26770.t1;
OW387028.1_Nowickia_ferox_genome_assembly,_chromosome:_X	AUGUSTUS	CDS	4097035	4098384	1	+	0	ID=g26770.t1.CDS1;Parent=g26770.t1;
OW387028.1_Nowickia_ferox_genome_assembly,_chromosome:_X	AUGUSTUS	exon	4097035	4098384	.	+	.	ID=g26770.t1.exon1;Parent=g26770.t1;
OW387028.1_Nowickia_ferox_genome_assembly,_chromosome:_X	AUGUSTUS	stop_codon	4098382	4098384	.	+	0	ID=g26770.t1.stop1;Parent=g26770.t1;
OW387028.1_Nowickia_ferox_genome_assembly,_chromosome:_X	AUGUSTUS	gene	4098550	4099140	.	+	.	ID=g26771;
OW387028.1_Nowickia_ferox_genome_assembly,_chromosome:_X	AUGUSTUS	mRNA	4098550	4099140	1	+	.	ID=g26771.t1;Parent=g26771;
OW387028.1_Nowickia_ferox_genome_assembly,_chromosome:_X	AUGUSTUS	start_codon	4098550	4098552	.	+	0	ID=g26771.t1.start1;Parent=g26771.t1;
OW387028.1_Nowickia_ferox_genome_assembly,_chromosome:_X	AUGUSTUS	CDS	4098550	4099140	1	+	0	ID=g26771.t1.CDS1;Parent=g26771.t1;
OW387028.1_Nowickia_ferox_genome_assembly,_chromosome:_X	AUGUSTUS	exon	4098550	4099140	.	+	.	ID=g26771.t1.exon1;Parent=g26771.t1;
OW387028.1_Nowickia_ferox_genome_assembly,_chromosome:_X	AUGUSTUS	stop_codon	4099138	4099140	.	+	0	ID=g26771.t1.stop1;Parent=g26771.t1;
OW387028.1_Nowickia_ferox_genome_assembly,_chromosome:_X	GeneMark.hmm3	gene	4127289	4127765	.	-	.	ID=g26772;
OW387028.1_Nowickia_ferox_genome_assembly,_chromosome:_X	GeneMark.hmm3	mRNA	4127289	4127765	.	-	.	ID=g26772.t1;Parent=g26772;
OW387028.1_Nowickia_ferox_genome_assembly,_chromosome:_X	GeneMark.hmm3	CDS	4127289	4127765	.	-	0	ID=g26772.t1.CDS1;Parent=g26772.t1;
OW387028.1_Nowickia_ferox_genome_assembly,_chromosome:_X	GeneMark.hmm3	exon	4127289	4127765	.	-	0	ID=g26772.t1.exon1;Parent=g26772.t1;
OW387028.1_Nowickia_ferox_genome_assembly,_chromosome:_X	AUGUSTUS	gene	4127289	4150858	.	-	.	ID=g26773;
OW387028.1_Nowickia_ferox_genome_assembly,_chromosome:_X	AUGUSTUS	mRNA	4127289	4150858	1	-	.	ID=g26773.t1;Parent=g26773;
OW387028.1_Nowickia_ferox_genome_assembly,_chromosome:_X	AUGUSTUS	stop_codon	4127289	4127291	.	-	0	ID=g26773.t1.stop1;Parent=g26773.t1;
OW387028.1_Nowickia_ferox_genome_assembly,_chromosome:_X	AUGUSTUS	CDS	4127289	4127884	1	-	2	ID=g26773.t1.CDS1;Parent=g26773.t1;
OW387028.1_Nowickia_ferox_genome_assembly,_chromosome:_X	AUGUSTUS	exon	4127289	4127884	.	-	.	ID=g26773.t1.exon1;Parent=g26773.t1;
OW387028.1_Nowickia_ferox_genome_assembly,_chromosome:_X	AUGUSTUS	intron	4127885	4150416	1	-	.	ID=g26773.t1.intron1;Parent=g26773.t1;
OW387028.1_Nowickia_ferox_genome_assembly,_chromosome:_X	AUGUSTUS	CDS	4150417	4150858	1	-	0	ID=g26773.t1.CDS2;Parent=g26773.t1;
OW387028.1_Nowickia_ferox_genome_assembly,_chromosome:_X	AUGUSTUS	exon	4150417	4150858	.	-	.	ID=g26773.t1.exon2;Parent=g26773.t1;
OW387028.1_Nowickia_ferox_genome_assembly,_chromosome:_X	AUGUSTUS	start_codon	4150856	4150858	.	-	0	ID=g26773.t1.start1;Parent=g26773.t1;
OW387028.1_Nowickia_ferox_genome_assembly,_chromosome:_X	AUGUSTUS	gene	4204726	4224264	.	+	.	ID=g26774;
OW387028.1_Nowickia_ferox_genome_assembly,_chromosome:_X	AUGUSTUS	mRNA	4204726	4224264	1	+	.	ID=g26774.t1;Parent=g26774;
OW387028.1_Nowickia_ferox_genome_assembly,_chromosome:_X	AUGUSTUS	start_codon	4204726	4204728	.	+	0	ID=g26774.t1.start1;Parent=g26774.t1;
OW387028.1_Nowickia_ferox_genome_assembly,_chromosome:_X	AUGUSTUS	CDS	4204726	4205360	1	+	0	ID=g26774.t1.CDS1;Parent=g26774.t1;
OW387028.1_Nowickia_ferox_genome_assembly,_chromosome:_X	AUGUSTUS	exon	4204726	4205360	.	+	.	ID=g26774.t1.exon1;Parent=g26774.t1;
OW387028.1_Nowickia_ferox_genome_assembly,_chromosome:_X	AUGUSTUS	intron	4205361	4205426	1	+	.	ID=g26774.t1.intron1;Parent=g26774.t1;
OW387028.1_Nowickia_ferox_genome_assembly,_chromosome:_X	AUGUSTUS	CDS	4205427	4205525	1	+	1	ID=g26774.t1.CDS2;Parent=g26774.t1;
OW387028.1_Nowickia_ferox_genome_assembly,_chromosome:_X	AUGUSTUS	exon	4205427	4205525	.	+	.	ID=g26774.t1.exon2;Parent=g26774.t1;
OW387028.1_Nowickia_ferox_genome_assembly,_chromosome:_X	AUGUSTUS	intron	4205526	4205582	1	+	.	ID=g26774.t1.intron2;Parent=g26774.t1;
OW387028.1_Nowickia_ferox_genome_assembly,_chromosome:_X	AUGUSTUS	CDS	4205583	4205722	1	+	1	ID=g26774.t1.CDS3;Parent=g26774.t1;
OW387028.1_Nowickia_ferox_genome_assembly,_chromosome:_X	AUGUSTUS	exon	4205583	4205722	.	+	.	ID=g26774.t1.exon3;Parent=g26774.t1;
OW387028.1_Nowickia_ferox_genome_assembly,_chromosome:_X	AUGUSTUS	intron	4205723	4213323	1	+	.	ID=g26774.t1.intron3;Parent=g26774.t1;
OW387028.1_Nowickia_ferox_genome_assembly,_chromosome:_X	AUGUSTUS	CDS	4213324	4214350	1	+	2	ID=g26774.t1.CDS4;Parent=g26774.t1;
OW387028.1_Nowickia_ferox_genome_assembly,_chromosome:_X	AUGUSTUS	exon	4213324	4214350	.	+	.	ID=g26774.t1.exon4;Parent=g26774.t1;
OW387028.1_Nowickia_ferox_genome_assembly,_chromosome:_X	AUGUSTUS	intron	4214351	4223824	1	+	.	ID=g26774.t1.intron4;Parent=g26774.t1;
OW387028.1_Nowickia_ferox_genome_assembly,_chromosome:_X	AUGUSTUS	CDS	4223825	4223914	1	+	1	ID=g26774.t1.CDS5;Parent=g26774.t1;
OW387028.1_Nowickia_ferox_genome_assembly,_chromosome:_X	AUGUSTUS	exon	4223825	4223914	.	+	.	ID=g26774.t1.exon5;Parent=g26774.t1;
OW387028.1_Nowickia_ferox_genome_assembly,_chromosome:_X	AUGUSTUS	intron	4223915	4223983	1	+	.	ID=g26774.t1.intron5;Parent=g26774.t1;
OW387028.1_Nowickia_ferox_genome_assembly,_chromosome:_X	AUGUSTUS	CDS	4223984	4224109	1	+	1	ID=g26774.t1.CDS6;Parent=g26774.t1;
OW387028.1_Nowickia_ferox_genome_assembly,_chromosome:_X	AUGUSTUS	exon	4223984	4224109	.	+	.	ID=g26774.t1.exon6;Parent=g26774.t1;
OW387028.1_Nowickia_ferox_genome_assembly,_chromosome:_X	AUGUSTUS	intron	4224110	4224164	1	+	.	ID=g26774.t1.intron6;Parent=g26774.t1;
OW387028.1_Nowickia_ferox_genome_assembly,_chromosome:_X	AUGUSTUS	CDS	4224165	4224264	1	+	1	ID=g26774.t1.CDS7;Parent=g26774.t1;
OW387028.1_Nowickia_ferox_genome_assembly,_chromosome:_X	AUGUSTUS	exon	4224165	4224264	.	+	.	ID=g26774.t1.exon7;Parent=g26774.t1;
OW387028.1_Nowickia_ferox_genome_assembly,_chromosome:_X	AUGUSTUS	stop_codon	4224262	4224264	.	+	0	ID=g26774.t1.stop1;Parent=g26774.t1;
OW387028.1_Nowickia_ferox_genome_assembly,_chromosome:_X	AUGUSTUS	gene	4249882	4250769	.	+	.	ID=g26775;
OW387028.1_Nowickia_ferox_genome_assembly,_chromosome:_X	AUGUSTUS	mRNA	4249882	4250769	1	+	.	ID=g26775.t1;Parent=g26775;
OW387028.1_Nowickia_ferox_genome_assembly,_chromosome:_X	AUGUSTUS	start_codon	4249882	4249884	.	+	0	ID=g26775.t1.start1;Parent=g26775.t1;
OW387028.1_Nowickia_ferox_genome_assembly,_chromosome:_X	AUGUSTUS	CDS	4249882	4250136	1	+	0	ID=g26775.t1.CDS1;Parent=g26775.t1;
OW387028.1_Nowickia_ferox_genome_assembly,_chromosome:_X	AUGUSTUS	exon	4249882	4250136	.	+	.	ID=g26775.t1.exon1;Parent=g26775.t1;
OW387028.1_Nowickia_ferox_genome_assembly,_chromosome:_X	AUGUSTUS	intron	4250137	4250191	1	+	.	ID=g26775.t1.intron1;Parent=g26775.t1;
OW387028.1_Nowickia_ferox_genome_assembly,_chromosome:_X	AUGUSTUS	CDS	4250192	4250336	1	+	0	ID=g26775.t1.CDS2;Parent=g26775.t1;
OW387028.1_Nowickia_ferox_genome_assembly,_chromosome:_X	AUGUSTUS	exon	4250192	4250336	.	+	.	ID=g26775.t1.exon2;Parent=g26775.t1;
OW387028.1_Nowickia_ferox_genome_assembly,_chromosome:_X	AUGUSTUS	intron	4250337	4250392	1	+	.	ID=g26775.t1.intron2;Parent=g26775.t1;
OW387028.1_Nowickia_ferox_genome_assembly,_chromosome:_X	AUGUSTUS	CDS	4250393	4250769	1	+	2	ID=g26775.t1.CDS3;Parent=g26775.t1;
OW387028.1_Nowickia_ferox_genome_assembly,_chromosome:_X	AUGUSTUS	exon	4250393	4250769	.	+	.	ID=g26775.t1.exon3;Parent=g26775.t1;
OW387028.1_Nowickia_ferox_genome_assembly,_chromosome:_X	AUGUSTUS	stop_codon	4250767	4250769	.	+	0	ID=g26775.t1.stop1;Parent=g26775.t1;
OW387028.1_Nowickia_ferox_genome_assembly,_chromosome:_X	AUGUSTUS	gene	4250954	4253762	.	-	.	ID=g26776;
OW387028.1_Nowickia_ferox_genome_assembly,_chromosome:_X	AUGUSTUS	mRNA	4250954	4253762	0.82	-	.	ID=g26776.t1;Parent=g26776;
OW387028.1_Nowickia_ferox_genome_assembly,_chromosome:_X	AUGUSTUS	stop_codon	4250954	4250956	.	-	0	ID=g26776.t1.stop1;Parent=g26776.t1;
OW387028.1_Nowickia_ferox_genome_assembly,_chromosome:_X	AUGUSTUS	CDS	4250954	4251502	1	-	0	ID=g26776.t1.CDS1;Parent=g26776.t1;
OW387028.1_Nowickia_ferox_genome_assembly,_chromosome:_X	AUGUSTUS	exon	4250954	4251502	.	-	.	ID=g26776.t1.exon1;Parent=g26776.t1;
OW387028.1_Nowickia_ferox_genome_assembly,_chromosome:_X	AUGUSTUS	intron	4251503	4251552	1	-	.	ID=g26776.t1.intron1;Parent=g26776.t1;
OW387028.1_Nowickia_ferox_genome_assembly,_chromosome:_X	AUGUSTUS	CDS	4251553	4251649	0.93	-	1	ID=g26776.t1.CDS2;Parent=g26776.t1;
OW387028.1_Nowickia_ferox_genome_assembly,_chromosome:_X	AUGUSTUS	exon	4251553	4251649	.	-	.	ID=g26776.t1.exon2;Parent=g26776.t1;
OW387028.1_Nowickia_ferox_genome_assembly,_chromosome:_X	AUGUSTUS	intron	4251650	4253748	0.82	-	.	ID=g26776.t1.intron2;Parent=g26776.t1;
OW387028.1_Nowickia_ferox_genome_assembly,_chromosome:_X	AUGUSTUS	CDS	4253749	4253762	0.82	-	0	ID=g26776.t1.CDS3;Parent=g26776.t1;
OW387028.1_Nowickia_ferox_genome_assembly,_chromosome:_X	AUGUSTUS	exon	4253749	4253762	.	-	.	ID=g26776.t1.exon3;Parent=g26776.t1;
OW387028.1_Nowickia_ferox_genome_assembly,_chromosome:_X	AUGUSTUS	start_codon	4253760	4253762	.	-	0	ID=g26776.t1.start1;Parent=g26776.t1;
OW387028.1_Nowickia_ferox_genome_assembly,_chromosome:_X	AUGUSTUS	gene	4256379	4256876	.	+	.	ID=g26777;
OW387028.1_Nowickia_ferox_genome_assembly,_chromosome:_X	AUGUSTUS	mRNA	4256379	4256876	1	+	.	ID=g26777.t1;Parent=g26777;
OW387028.1_Nowickia_ferox_genome_assembly,_chromosome:_X	AUGUSTUS	start_codon	4256379	4256381	.	+	0	ID=g26777.t1.start1;Parent=g26777.t1;
OW387028.1_Nowickia_ferox_genome_assembly,_chromosome:_X	AUGUSTUS	CDS	4256379	4256876	1	+	0	ID=g26777.t1.CDS1;Parent=g26777.t1;
OW387028.1_Nowickia_ferox_genome_assembly,_chromosome:_X	AUGUSTUS	exon	4256379	4256876	.	+	.	ID=g26777.t1.exon1;Parent=g26777.t1;
OW387028.1_Nowickia_ferox_genome_assembly,_chromosome:_X	AUGUSTUS	stop_codon	4256874	4256876	.	+	0	ID=g26777.t1.stop1;Parent=g26777.t1;
OW387028.1_Nowickia_ferox_genome_assembly,_chromosome:_X	AUGUSTUS	mRNA	4256472	4256876	0.62	+	.	ID=g26777.t2;Parent=g26777;
OW387028.1_Nowickia_ferox_genome_assembly,_chromosome:_X	AUGUSTUS	start_codon	4256472	4256474	.	+	0	ID=g26777.t2.start1;Parent=g26777.t2;
OW387028.1_Nowickia_ferox_genome_assembly,_chromosome:_X	AUGUSTUS	CDS	4256472	4256876	0.62	+	0	ID=g26777.t2.CDS1;Parent=g26777.t2;
OW387028.1_Nowickia_ferox_genome_assembly,_chromosome:_X	AUGUSTUS	exon	4256472	4256876	.	+	.	ID=g26777.t2.exon1;Parent=g26777.t2;
OW387028.1_Nowickia_ferox_genome_assembly,_chromosome:_X	AUGUSTUS	stop_codon	4256874	4256876	.	+	0	ID=g26777.t2.stop1;Parent=g26777.t2;
OW387028.1_Nowickia_ferox_genome_assembly,_chromosome:_X	AUGUSTUS	gene	4257630	4259180	.	+	.	ID=g26778;
OW387028.1_Nowickia_ferox_genome_assembly,_chromosome:_X	AUGUSTUS	mRNA	4257630	4259180	1	+	.	ID=g26778.t1;Parent=g26778;
OW387028.1_Nowickia_ferox_genome_assembly,_chromosome:_X	AUGUSTUS	start_codon	4257630	4257632	.	+	0	ID=g26778.t1.start1;Parent=g26778.t1;
OW387028.1_Nowickia_ferox_genome_assembly,_chromosome:_X	AUGUSTUS	CDS	4257630	4259180	1	+	0	ID=g26778.t1.CDS1;Parent=g26778.t1;
OW387028.1_Nowickia_ferox_genome_assembly,_chromosome:_X	AUGUSTUS	exon	4257630	4259180	.	+	.	ID=g26778.t1.exon1;Parent=g26778.t1;
OW387028.1_Nowickia_ferox_genome_assembly,_chromosome:_X	AUGUSTUS	stop_codon	4259178	4259180	.	+	0	ID=g26778.t1.stop1;Parent=g26778.t1;
OW387028.1_Nowickia_ferox_genome_assembly,_chromosome:_X	AUGUSTUS	gene	4261989	4279738	.	+	.	ID=g26779;
OW387028.1_Nowickia_ferox_genome_assembly,_chromosome:_X	AUGUSTUS	mRNA	4261989	4279738	1	+	.	ID=g26779.t1;Parent=g26779;
OW387028.1_Nowickia_ferox_genome_assembly,_chromosome:_X	AUGUSTUS	start_codon	4261989	4261991	.	+	0	ID=g26779.t1.start1;Parent=g26779.t1;
OW387028.1_Nowickia_ferox_genome_assembly,_chromosome:_X	AUGUSTUS	CDS	4261989	4262496	1	+	0	ID=g26779.t1.CDS1;Parent=g26779.t1;
OW387028.1_Nowickia_ferox_genome_assembly,_chromosome:_X	AUGUSTUS	exon	4261989	4262496	.	+	.	ID=g26779.t1.exon1;Parent=g26779.t1;
OW387028.1_Nowickia_ferox_genome_assembly,_chromosome:_X	AUGUSTUS	intron	4262497	4262556	1	+	.	ID=g26779.t1.intron1;Parent=g26779.t1;
OW387028.1_Nowickia_ferox_genome_assembly,_chromosome:_X	AUGUSTUS	CDS	4262557	4263063	1	+	2	ID=g26779.t1.CDS2;Parent=g26779.t1;
OW387028.1_Nowickia_ferox_genome_assembly,_chromosome:_X	AUGUSTUS	exon	4262557	4263063	.	+	.	ID=g26779.t1.exon2;Parent=g26779.t1;
OW387028.1_Nowickia_ferox_genome_assembly,_chromosome:_X	AUGUSTUS	intron	4263064	4271904	1	+	.	ID=g26779.t1.intron2;Parent=g26779.t1;
OW387028.1_Nowickia_ferox_genome_assembly,_chromosome:_X	AUGUSTUS	CDS	4271905	4272591	1	+	2	ID=g26779.t1.CDS3;Parent=g26779.t1;
OW387028.1_Nowickia_ferox_genome_assembly,_chromosome:_X	AUGUSTUS	exon	4271905	4272591	.	+	.	ID=g26779.t1.exon3;Parent=g26779.t1;
OW387028.1_Nowickia_ferox_genome_assembly,_chromosome:_X	AUGUSTUS	intron	4272592	4272643	1	+	.	ID=g26779.t1.intron3;Parent=g26779.t1;
OW387028.1_Nowickia_ferox_genome_assembly,_chromosome:_X	AUGUSTUS	CDS	4272644	4272784	1	+	2	ID=g26779.t1.CDS4;Parent=g26779.t1;
OW387028.1_Nowickia_ferox_genome_assembly,_chromosome:_X	AUGUSTUS	exon	4272644	4272784	.	+	.	ID=g26779.t1.exon4;Parent=g26779.t1;
OW387028.1_Nowickia_ferox_genome_assembly,_chromosome:_X	AUGUSTUS	intron	4272785	4276281	1	+	.	ID=g26779.t1.intron4;Parent=g26779.t1;
OW387028.1_Nowickia_ferox_genome_assembly,_chromosome:_X	AUGUSTUS	CDS	4276282	4276936	1	+	2	ID=g26779.t1.CDS5;Parent=g26779.t1;
OW387028.1_Nowickia_ferox_genome_assembly,_chromosome:_X	AUGUSTUS	exon	4276282	4276936	.	+	.	ID=g26779.t1.exon5;Parent=g26779.t1;
OW387028.1_Nowickia_ferox_genome_assembly,_chromosome:_X	AUGUSTUS	intron	4276937	4279282	1	+	.	ID=g26779.t1.intron5;Parent=g26779.t1;
OW387028.1_Nowickia_ferox_genome_assembly,_chromosome:_X	AUGUSTUS	CDS	4279283	4279513	1	+	1	ID=g26779.t1.CDS6;Parent=g26779.t1;
OW387028.1_Nowickia_ferox_genome_assembly,_chromosome:_X	AUGUSTUS	exon	4279283	4279513	.	+	.	ID=g26779.t1.exon6;Parent=g26779.t1;
OW387028.1_Nowickia_ferox_genome_assembly,_chromosome:_X	AUGUSTUS	intron	4279514	4279575	1	+	.	ID=g26779.t1.intron6;Parent=g26779.t1;
OW387028.1_Nowickia_ferox_genome_assembly,_chromosome:_X	AUGUSTUS	CDS	4279576	4279738	1	+	1	ID=g26779.t1.CDS7;Parent=g26779.t1;
OW387028.1_Nowickia_ferox_genome_assembly,_chromosome:_X	AUGUSTUS	exon	4279576	4279738	.	+	.	ID=g26779.t1.exon7;Parent=g26779.t1;
OW387028.1_Nowickia_ferox_genome_assembly,_chromosome:_X	AUGUSTUS	stop_codon	4279736	4279738	.	+	0	ID=g26779.t1.stop1;Parent=g26779.t1;
OW387028.1_Nowickia_ferox_genome_assembly,_chromosome:_X	AUGUSTUS	gene	4307321	4307575	.	+	.	ID=g26780;
OW387028.1_Nowickia_ferox_genome_assembly,_chromosome:_X	AUGUSTUS	mRNA	4307321	4307575	1	+	.	ID=g26780.t1;Parent=g26780;
OW387028.1_Nowickia_ferox_genome_assembly,_chromosome:_X	AUGUSTUS	start_codon	4307321	4307323	.	+	0	ID=g26780.t1.start1;Parent=g26780.t1;
OW387028.1_Nowickia_ferox_genome_assembly,_chromosome:_X	AUGUSTUS	CDS	4307321	4307575	1	+	0	ID=g26780.t1.CDS1;Parent=g26780.t1;
OW387028.1_Nowickia_ferox_genome_assembly,_chromosome:_X	AUGUSTUS	exon	4307321	4307575	.	+	.	ID=g26780.t1.exon1;Parent=g26780.t1;
OW387028.1_Nowickia_ferox_genome_assembly,_chromosome:_X	AUGUSTUS	stop_codon	4307573	4307575	.	+	0	ID=g26780.t1.stop1;Parent=g26780.t1;
OW387028.1_Nowickia_ferox_genome_assembly,_chromosome:_X	AUGUSTUS	gene	4307648	4310273	.	+	.	ID=g26781;
OW387028.1_Nowickia_ferox_genome_assembly,_chromosome:_X	AUGUSTUS	mRNA	4307648	4310273	1	+	.	ID=g26781.t1;Parent=g26781;
OW387028.1_Nowickia_ferox_genome_assembly,_chromosome:_X	AUGUSTUS	start_codon	4307648	4307650	.	+	0	ID=g26781.t1.start1;Parent=g26781.t1;
OW387028.1_Nowickia_ferox_genome_assembly,_chromosome:_X	AUGUSTUS	CDS	4307648	4310120	1	+	0	ID=g26781.t1.CDS1;Parent=g26781.t1;
OW387028.1_Nowickia_ferox_genome_assembly,_chromosome:_X	AUGUSTUS	exon	4307648	4310120	.	+	.	ID=g26781.t1.exon1;Parent=g26781.t1;
OW387028.1_Nowickia_ferox_genome_assembly,_chromosome:_X	AUGUSTUS	intron	4310121	4310214	1	+	.	ID=g26781.t1.intron1;Parent=g26781.t1;
OW387028.1_Nowickia_ferox_genome_assembly,_chromosome:_X	AUGUSTUS	CDS	4310215	4310273	1	+	2	ID=g26781.t1.CDS2;Parent=g26781.t1;
OW387028.1_Nowickia_ferox_genome_assembly,_chromosome:_X	AUGUSTUS	exon	4310215	4310273	.	+	.	ID=g26781.t1.exon2;Parent=g26781.t1;
OW387028.1_Nowickia_ferox_genome_assembly,_chromosome:_X	AUGUSTUS	stop_codon	4310271	4310273	.	+	0	ID=g26781.t1.stop1;Parent=g26781.t1;
OW387028.1_Nowickia_ferox_genome_assembly,_chromosome:_X	AUGUSTUS	gene	4310366	4311223	.	+	.	ID=g26782;
OW387028.1_Nowickia_ferox_genome_assembly,_chromosome:_X	AUGUSTUS	mRNA	4310366	4311223	0.98	+	.	ID=g26782.t1;Parent=g26782;
OW387028.1_Nowickia_ferox_genome_assembly,_chromosome:_X	AUGUSTUS	start_codon	4310366	4310368	.	+	0	ID=g26782.t1.start1;Parent=g26782.t1;
OW387028.1_Nowickia_ferox_genome_assembly,_chromosome:_X	AUGUSTUS	CDS	4310366	4311223	0.98	+	0	ID=g26782.t1.CDS1;Parent=g26782.t1;
OW387028.1_Nowickia_ferox_genome_assembly,_chromosome:_X	AUGUSTUS	exon	4310366	4311223	.	+	.	ID=g26782.t1.exon1;Parent=g26782.t1;
OW387028.1_Nowickia_ferox_genome_assembly,_chromosome:_X	AUGUSTUS	stop_codon	4311221	4311223	.	+	0	ID=g26782.t1.stop1;Parent=g26782.t1;
OW387028.1_Nowickia_ferox_genome_assembly,_chromosome:_X	AUGUSTUS	mRNA	4310597	4311223	0.79	+	.	ID=g26782.t2;Parent=g26782;
OW387028.1_Nowickia_ferox_genome_assembly,_chromosome:_X	AUGUSTUS	start_codon	4310597	4310599	.	+	0	ID=g26782.t2.start1;Parent=g26782.t2;
OW387028.1_Nowickia_ferox_genome_assembly,_chromosome:_X	AUGUSTUS	CDS	4310597	4311223	0.79	+	0	ID=g26782.t2.CDS1;Parent=g26782.t2;
OW387028.1_Nowickia_ferox_genome_assembly,_chromosome:_X	AUGUSTUS	exon	4310597	4311223	.	+	.	ID=g26782.t2.exon1;Parent=g26782.t2;
OW387028.1_Nowickia_ferox_genome_assembly,_chromosome:_X	AUGUSTUS	stop_codon	4311221	4311223	.	+	0	ID=g26782.t2.stop1;Parent=g26782.t2;
OW387028.1_Nowickia_ferox_genome_assembly,_chromosome:_X	AUGUSTUS	gene	4312765	4313004	.	-	.	ID=g26783;
OW387028.1_Nowickia_ferox_genome_assembly,_chromosome:_X	AUGUSTUS	mRNA	4312765	4313004	1	-	.	ID=g26783.t1;Parent=g26783;
OW387028.1_Nowickia_ferox_genome_assembly,_chromosome:_X	AUGUSTUS	stop_codon	4312765	4312767	.	-	0	ID=g26783.t1.stop1;Parent=g26783.t1;
OW387028.1_Nowickia_ferox_genome_assembly,_chromosome:_X	AUGUSTUS	CDS	4312765	4313004	1	-	0	ID=g26783.t1.CDS1;Parent=g26783.t1;
OW387028.1_Nowickia_ferox_genome_assembly,_chromosome:_X	AUGUSTUS	exon	4312765	4313004	.	-	.	ID=g26783.t1.exon1;Parent=g26783.t1;
OW387028.1_Nowickia_ferox_genome_assembly,_chromosome:_X	AUGUSTUS	start_codon	4313002	4313004	.	-	0	ID=g26783.t1.start1;Parent=g26783.t1;
OW387028.1_Nowickia_ferox_genome_assembly,_chromosome:_X	AUGUSTUS	gene	4321021	4373502	.	-	.	ID=g26784;
OW387028.1_Nowickia_ferox_genome_assembly,_chromosome:_X	AUGUSTUS	mRNA	4321021	4373502	0.67	-	.	ID=g26784.t1;Parent=g26784;
OW387028.1_Nowickia_ferox_genome_assembly,_chromosome:_X	AUGUSTUS	stop_codon	4321021	4321023	.	-	0	ID=g26784.t1.stop1;Parent=g26784.t1;
OW387028.1_Nowickia_ferox_genome_assembly,_chromosome:_X	AUGUSTUS	CDS	4321021	4321655	1	-	2	ID=g26784.t1.CDS1;Parent=g26784.t1;
OW387028.1_Nowickia_ferox_genome_assembly,_chromosome:_X	AUGUSTUS	exon	4321021	4321655	.	-	.	ID=g26784.t1.exon1;Parent=g26784.t1;
OW387028.1_Nowickia_ferox_genome_assembly,_chromosome:_X	AUGUSTUS	intron	4321656	4321724	1	-	.	ID=g26784.t1.intron1;Parent=g26784.t1;
OW387028.1_Nowickia_ferox_genome_assembly,_chromosome:_X	AUGUSTUS	CDS	4321725	4322027	1	-	2	ID=g26784.t1.CDS2;Parent=g26784.t1;
OW387028.1_Nowickia_ferox_genome_assembly,_chromosome:_X	AUGUSTUS	exon	4321725	4322027	.	-	.	ID=g26784.t1.exon2;Parent=g26784.t1;
OW387028.1_Nowickia_ferox_genome_assembly,_chromosome:_X	AUGUSTUS	intron	4322028	4322104	1	-	.	ID=g26784.t1.intron2;Parent=g26784.t1;
OW387028.1_Nowickia_ferox_genome_assembly,_chromosome:_X	AUGUSTUS	CDS	4322105	4322231	1	-	0	ID=g26784.t1.CDS3;Parent=g26784.t1;
OW387028.1_Nowickia_ferox_genome_assembly,_chromosome:_X	AUGUSTUS	exon	4322105	4322231	.	-	.	ID=g26784.t1.exon3;Parent=g26784.t1;
OW387028.1_Nowickia_ferox_genome_assembly,_chromosome:_X	AUGUSTUS	intron	4322232	4335281	1	-	.	ID=g26784.t1.intron3;Parent=g26784.t1;
OW387028.1_Nowickia_ferox_genome_assembly,_chromosome:_X	AUGUSTUS	CDS	4335282	4335463	1	-	2	ID=g26784.t1.CDS4;Parent=g26784.t1;
OW387028.1_Nowickia_ferox_genome_assembly,_chromosome:_X	AUGUSTUS	exon	4335282	4335463	.	-	.	ID=g26784.t1.exon4;Parent=g26784.t1;
OW387028.1_Nowickia_ferox_genome_assembly,_chromosome:_X	AUGUSTUS	intron	4335464	4341728	1	-	.	ID=g26784.t1.intron4;Parent=g26784.t1;
OW387028.1_Nowickia_ferox_genome_assembly,_chromosome:_X	AUGUSTUS	CDS	4341729	4341785	1	-	2	ID=g26784.t1.CDS5;Parent=g26784.t1;
OW387028.1_Nowickia_ferox_genome_assembly,_chromosome:_X	AUGUSTUS	exon	4341729	4341785	.	-	.	ID=g26784.t1.exon5;Parent=g26784.t1;
OW387028.1_Nowickia_ferox_genome_assembly,_chromosome:_X	AUGUSTUS	intron	4341786	4342313	1	-	.	ID=g26784.t1.intron5;Parent=g26784.t1;
OW387028.1_Nowickia_ferox_genome_assembly,_chromosome:_X	AUGUSTUS	CDS	4342314	4343698	1	-	1	ID=g26784.t1.CDS6;Parent=g26784.t1;
OW387028.1_Nowickia_ferox_genome_assembly,_chromosome:_X	AUGUSTUS	exon	4342314	4343698	.	-	.	ID=g26784.t1.exon6;Parent=g26784.t1;
OW387028.1_Nowickia_ferox_genome_assembly,_chromosome:_X	AUGUSTUS	intron	4343699	4343768	1	-	.	ID=g26784.t1.intron6;Parent=g26784.t1;
OW387028.1_Nowickia_ferox_genome_assembly,_chromosome:_X	AUGUSTUS	CDS	4343769	4344747	1	-	2	ID=g26784.t1.CDS7;Parent=g26784.t1;
OW387028.1_Nowickia_ferox_genome_assembly,_chromosome:_X	AUGUSTUS	exon	4343769	4344747	.	-	.	ID=g26784.t1.exon7;Parent=g26784.t1;
OW387028.1_Nowickia_ferox_genome_assembly,_chromosome:_X	AUGUSTUS	intron	4344748	4344839	1	-	.	ID=g26784.t1.intron7;Parent=g26784.t1;
OW387028.1_Nowickia_ferox_genome_assembly,_chromosome:_X	AUGUSTUS	CDS	4344840	4354607	1	-	2	ID=g26784.t1.CDS8;Parent=g26784.t1;
OW387028.1_Nowickia_ferox_genome_assembly,_chromosome:_X	AUGUSTUS	exon	4344840	4354607	.	-	.	ID=g26784.t1.exon8;Parent=g26784.t1;
OW387028.1_Nowickia_ferox_genome_assembly,_chromosome:_X	AUGUSTUS	intron	4354608	4354669	1	-	.	ID=g26784.t1.intron8;Parent=g26784.t1;
OW387028.1_Nowickia_ferox_genome_assembly,_chromosome:_X	AUGUSTUS	CDS	4354670	4354951	1	-	2	ID=g26784.t1.CDS9;Parent=g26784.t1;
OW387028.1_Nowickia_ferox_genome_assembly,_chromosome:_X	AUGUSTUS	exon	4354670	4354951	.	-	.	ID=g26784.t1.exon9;Parent=g26784.t1;
OW387028.1_Nowickia_ferox_genome_assembly,_chromosome:_X	AUGUSTUS	intron	4354952	4355014	1	-	.	ID=g26784.t1.intron9;Parent=g26784.t1;
OW387028.1_Nowickia_ferox_genome_assembly,_chromosome:_X	AUGUSTUS	CDS	4355015	4357681	1	-	2	ID=g26784.t1.CDS10;Parent=g26784.t1;
OW387028.1_Nowickia_ferox_genome_assembly,_chromosome:_X	AUGUSTUS	exon	4355015	4357681	.	-	.	ID=g26784.t1.exon10;Parent=g26784.t1;
OW387028.1_Nowickia_ferox_genome_assembly,_chromosome:_X	AUGUSTUS	intron	4357682	4357742	1	-	.	ID=g26784.t1.intron10;Parent=g26784.t1;
OW387028.1_Nowickia_ferox_genome_assembly,_chromosome:_X	AUGUSTUS	CDS	4357743	4358633	1	-	2	ID=g26784.t1.CDS11;Parent=g26784.t1;
OW387028.1_Nowickia_ferox_genome_assembly,_chromosome:_X	AUGUSTUS	exon	4357743	4358633	.	-	.	ID=g26784.t1.exon11;Parent=g26784.t1;
OW387028.1_Nowickia_ferox_genome_assembly,_chromosome:_X	AUGUSTUS	intron	4358634	4358914	1	-	.	ID=g26784.t1.intron11;Parent=g26784.t1;
OW387028.1_Nowickia_ferox_genome_assembly,_chromosome:_X	AUGUSTUS	CDS	4358915	4359050	1	-	0	ID=g26784.t1.CDS12;Parent=g26784.t1;
OW387028.1_Nowickia_ferox_genome_assembly,_chromosome:_X	AUGUSTUS	exon	4358915	4359050	.	-	.	ID=g26784.t1.exon12;Parent=g26784.t1;
OW387028.1_Nowickia_ferox_genome_assembly,_chromosome:_X	AUGUSTUS	intron	4359051	4360078	1	-	.	ID=g26784.t1.intron12;Parent=g26784.t1;
OW387028.1_Nowickia_ferox_genome_assembly,_chromosome:_X	AUGUSTUS	CDS	4360079	4360842	1	-	2	ID=g26784.t1.CDS13;Parent=g26784.t1;
OW387028.1_Nowickia_ferox_genome_assembly,_chromosome:_X	AUGUSTUS	exon	4360079	4360842	.	-	.	ID=g26784.t1.exon13;Parent=g26784.t1;
OW387028.1_Nowickia_ferox_genome_assembly,_chromosome:_X	AUGUSTUS	intron	4360843	4360909	1	-	.	ID=g26784.t1.intron13;Parent=g26784.t1;
OW387028.1_Nowickia_ferox_genome_assembly,_chromosome:_X	AUGUSTUS	CDS	4360910	4361809	1	-	2	ID=g26784.t1.CDS14;Parent=g26784.t1;
OW387028.1_Nowickia_ferox_genome_assembly,_chromosome:_X	AUGUSTUS	exon	4360910	4361809	.	-	.	ID=g26784.t1.exon14;Parent=g26784.t1;
OW387028.1_Nowickia_ferox_genome_assembly,_chromosome:_X	AUGUSTUS	intron	4361810	4362120	1	-	.	ID=g26784.t1.intron14;Parent=g26784.t1;
OW387028.1_Nowickia_ferox_genome_assembly,_chromosome:_X	AUGUSTUS	CDS	4362121	4363833	1	-	2	ID=g26784.t1.CDS15;Parent=g26784.t1;
OW387028.1_Nowickia_ferox_genome_assembly,_chromosome:_X	AUGUSTUS	exon	4362121	4363833	.	-	.	ID=g26784.t1.exon15;Parent=g26784.t1;
OW387028.1_Nowickia_ferox_genome_assembly,_chromosome:_X	AUGUSTUS	intron	4363834	4363976	1	-	.	ID=g26784.t1.intron15;Parent=g26784.t1;
OW387028.1_Nowickia_ferox_genome_assembly,_chromosome:_X	AUGUSTUS	CDS	4363977	4364330	1	-	2	ID=g26784.t1.CDS16;Parent=g26784.t1;
OW387028.1_Nowickia_ferox_genome_assembly,_chromosome:_X	AUGUSTUS	exon	4363977	4364330	.	-	.	ID=g26784.t1.exon16;Parent=g26784.t1;
OW387028.1_Nowickia_ferox_genome_assembly,_chromosome:_X	AUGUSTUS	intron	4364331	4364392	1	-	.	ID=g26784.t1.intron16;Parent=g26784.t1;
OW387028.1_Nowickia_ferox_genome_assembly,_chromosome:_X	AUGUSTUS	CDS	4364393	4365092	1	-	0	ID=g26784.t1.CDS17;Parent=g26784.t1;
OW387028.1_Nowickia_ferox_genome_assembly,_chromosome:_X	AUGUSTUS	exon	4364393	4365092	.	-	.	ID=g26784.t1.exon17;Parent=g26784.t1;
OW387028.1_Nowickia_ferox_genome_assembly,_chromosome:_X	AUGUSTUS	intron	4365093	4370793	1	-	.	ID=g26784.t1.intron17;Parent=g26784.t1;
OW387028.1_Nowickia_ferox_genome_assembly,_chromosome:_X	AUGUSTUS	CDS	4370794	4370919	0.99	-	0	ID=g26784.t1.CDS18;Parent=g26784.t1;
OW387028.1_Nowickia_ferox_genome_assembly,_chromosome:_X	AUGUSTUS	exon	4370794	4370919	.	-	.	ID=g26784.t1.exon18;Parent=g26784.t1;
OW387028.1_Nowickia_ferox_genome_assembly,_chromosome:_X	AUGUSTUS	intron	4370920	4373484	0.86	-	.	ID=g26784.t1.intron18;Parent=g26784.t1;
OW387028.1_Nowickia_ferox_genome_assembly,_chromosome:_X	AUGUSTUS	CDS	4373485	4373502	0.68	-	0	ID=g26784.t1.CDS19;Parent=g26784.t1;
OW387028.1_Nowickia_ferox_genome_assembly,_chromosome:_X	AUGUSTUS	exon	4373485	4373502	.	-	.	ID=g26784.t1.exon19;Parent=g26784.t1;
OW387028.1_Nowickia_ferox_genome_assembly,_chromosome:_X	AUGUSTUS	start_codon	4373500	4373502	.	-	0	ID=g26784.t1.start1;Parent=g26784.t1;
OW387028.1_Nowickia_ferox_genome_assembly,_chromosome:_X	AUGUSTUS	gene	4375733	4376522	.	+	.	ID=g26785;
OW387028.1_Nowickia_ferox_genome_assembly,_chromosome:_X	AUGUSTUS	mRNA	4375733	4376522	1	+	.	ID=g26785.t1;Parent=g26785;
OW387028.1_Nowickia_ferox_genome_assembly,_chromosome:_X	AUGUSTUS	start_codon	4375733	4375735	.	+	0	ID=g26785.t1.start1;Parent=g26785.t1;
OW387028.1_Nowickia_ferox_genome_assembly,_chromosome:_X	AUGUSTUS	CDS	4375733	4375769	1	+	0	ID=g26785.t1.CDS1;Parent=g26785.t1;
OW387028.1_Nowickia_ferox_genome_assembly,_chromosome:_X	AUGUSTUS	exon	4375733	4375769	.	+	.	ID=g26785.t1.exon1;Parent=g26785.t1;
OW387028.1_Nowickia_ferox_genome_assembly,_chromosome:_X	AUGUSTUS	intron	4375770	4375872	1	+	.	ID=g26785.t1.intron1;Parent=g26785.t1;
OW387028.1_Nowickia_ferox_genome_assembly,_chromosome:_X	AUGUSTUS	CDS	4375873	4376522	1	+	2	ID=g26785.t1.CDS2;Parent=g26785.t1;
OW387028.1_Nowickia_ferox_genome_assembly,_chromosome:_X	AUGUSTUS	exon	4375873	4376522	.	+	.	ID=g26785.t1.exon2;Parent=g26785.t1;
OW387028.1_Nowickia_ferox_genome_assembly,_chromosome:_X	AUGUSTUS	stop_codon	4376520	4376522	.	+	0	ID=g26785.t1.stop1;Parent=g26785.t1;
OW387028.1_Nowickia_ferox_genome_assembly,_chromosome:_X	AUGUSTUS	gene	4377041	4377334	.	+	.	ID=g26786;
OW387028.1_Nowickia_ferox_genome_assembly,_chromosome:_X	AUGUSTUS	mRNA	4377041	4377334	0.85	+	.	ID=g26786.t1;Parent=g26786;
OW387028.1_Nowickia_ferox_genome_assembly,_chromosome:_X	AUGUSTUS	start_codon	4377041	4377043	.	+	0	ID=g26786.t1.start1;Parent=g26786.t1;
OW387028.1_Nowickia_ferox_genome_assembly,_chromosome:_X	AUGUSTUS	CDS	4377041	4377334	0.85	+	0	ID=g26786.t1.CDS1;Parent=g26786.t1;
OW387028.1_Nowickia_ferox_genome_assembly,_chromosome:_X	AUGUSTUS	exon	4377041	4377334	.	+	.	ID=g26786.t1.exon1;Parent=g26786.t1;
OW387028.1_Nowickia_ferox_genome_assembly,_chromosome:_X	AUGUSTUS	stop_codon	4377332	4377334	.	+	0	ID=g26786.t1.stop1;Parent=g26786.t1;
OW387028.1_Nowickia_ferox_genome_assembly,_chromosome:_X	AUGUSTUS	gene	4379959	4407246	.	-	.	ID=g26787;
OW387028.1_Nowickia_ferox_genome_assembly,_chromosome:_X	AUGUSTUS	mRNA	4379959	4407246	0.42	-	.	ID=g26787.t1;Parent=g26787;
OW387028.1_Nowickia_ferox_genome_assembly,_chromosome:_X	AUGUSTUS	stop_codon	4379959	4379961	.	-	0	ID=g26787.t1.stop1;Parent=g26787.t1;
OW387028.1_Nowickia_ferox_genome_assembly,_chromosome:_X	AUGUSTUS	CDS	4379959	4379970	0.42	-	0	ID=g26787.t1.CDS1;Parent=g26787.t1;
OW387028.1_Nowickia_ferox_genome_assembly,_chromosome:_X	AUGUSTUS	exon	4379959	4379970	.	-	.	ID=g26787.t1.exon1;Parent=g26787.t1;
OW387028.1_Nowickia_ferox_genome_assembly,_chromosome:_X	AUGUSTUS	intron	4379971	4381732	0.42	-	.	ID=g26787.t1.intron1;Parent=g26787.t1;
OW387028.1_Nowickia_ferox_genome_assembly,_chromosome:_X	AUGUSTUS	CDS	4381733	4382106	0.95	-	2	ID=g26787.t1.CDS2;Parent=g26787.t1;
OW387028.1_Nowickia_ferox_genome_assembly,_chromosome:_X	AUGUSTUS	exon	4381733	4382106	.	-	.	ID=g26787.t1.exon2;Parent=g26787.t1;
OW387028.1_Nowickia_ferox_genome_assembly,_chromosome:_X	AUGUSTUS	intron	4382107	4382311	1	-	.	ID=g26787.t1.intron2;Parent=g26787.t1;
OW387028.1_Nowickia_ferox_genome_assembly,_chromosome:_X	AUGUSTUS	CDS	4382312	4382459	1	-	0	ID=g26787.t1.CDS3;Parent=g26787.t1;
OW387028.1_Nowickia_ferox_genome_assembly,_chromosome:_X	AUGUSTUS	exon	4382312	4382459	.	-	.	ID=g26787.t1.exon3;Parent=g26787.t1;
OW387028.1_Nowickia_ferox_genome_assembly,_chromosome:_X	AUGUSTUS	intron	4382460	4393896	1	-	.	ID=g26787.t1.intron3;Parent=g26787.t1;
OW387028.1_Nowickia_ferox_genome_assembly,_chromosome:_X	AUGUSTUS	CDS	4393897	4393929	1	-	0	ID=g26787.t1.CDS4;Parent=g26787.t1;
OW387028.1_Nowickia_ferox_genome_assembly,_chromosome:_X	AUGUSTUS	exon	4393897	4393929	.	-	.	ID=g26787.t1.exon4;Parent=g26787.t1;
OW387028.1_Nowickia_ferox_genome_assembly,_chromosome:_X	AUGUSTUS	intron	4393930	4404168	1	-	.	ID=g26787.t1.intron4;Parent=g26787.t1;
OW387028.1_Nowickia_ferox_genome_assembly,_chromosome:_X	AUGUSTUS	CDS	4404169	4404204	1	-	0	ID=g26787.t1.CDS5;Parent=g26787.t1;
OW387028.1_Nowickia_ferox_genome_assembly,_chromosome:_X	AUGUSTUS	exon	4404169	4404204	.	-	.	ID=g26787.t1.exon5;Parent=g26787.t1;
OW387028.1_Nowickia_ferox_genome_assembly,_chromosome:_X	AUGUSTUS	intron	4404205	4405750	1	-	.	ID=g26787.t1.intron5;Parent=g26787.t1;
OW387028.1_Nowickia_ferox_genome_assembly,_chromosome:_X	AUGUSTUS	CDS	4405751	4405921	1	-	0	ID=g26787.t1.CDS6;Parent=g26787.t1;
OW387028.1_Nowickia_ferox_genome_assembly,_chromosome:_X	AUGUSTUS	exon	4405751	4405921	.	-	.	ID=g26787.t1.exon6;Parent=g26787.t1;
OW387028.1_Nowickia_ferox_genome_assembly,_chromosome:_X	AUGUSTUS	intron	4405922	4407219	1	-	.	ID=g26787.t1.intron6;Parent=g26787.t1;
OW387028.1_Nowickia_ferox_genome_assembly,_chromosome:_X	AUGUSTUS	CDS	4407220	4407246	1	-	0	ID=g26787.t1.CDS7;Parent=g26787.t1;
OW387028.1_Nowickia_ferox_genome_assembly,_chromosome:_X	AUGUSTUS	exon	4407220	4407246	.	-	.	ID=g26787.t1.exon7;Parent=g26787.t1;
OW387028.1_Nowickia_ferox_genome_assembly,_chromosome:_X	AUGUSTUS	start_codon	4407244	4407246	.	-	0	ID=g26787.t1.start1;Parent=g26787.t1;
OW387028.1_Nowickia_ferox_genome_assembly,_chromosome:_X	AUGUSTUS	gene	4414549	4415280	.	-	.	ID=g26788;
OW387028.1_Nowickia_ferox_genome_assembly,_chromosome:_X	AUGUSTUS	mRNA	4414549	4415280	0.85	-	.	ID=g26788.t1;Parent=g26788;
OW387028.1_Nowickia_ferox_genome_assembly,_chromosome:_X	AUGUSTUS	stop_codon	4414549	4414551	.	-	0	ID=g26788.t1.stop1;Parent=g26788.t1;
OW387028.1_Nowickia_ferox_genome_assembly,_chromosome:_X	AUGUSTUS	CDS	4414549	4415280	0.85	-	0	ID=g26788.t1.CDS1;Parent=g26788.t1;
OW387028.1_Nowickia_ferox_genome_assembly,_chromosome:_X	AUGUSTUS	exon	4414549	4415280	.	-	.	ID=g26788.t1.exon1;Parent=g26788.t1;
OW387028.1_Nowickia_ferox_genome_assembly,_chromosome:_X	AUGUSTUS	start_codon	4415278	4415280	.	-	0	ID=g26788.t1.start1;Parent=g26788.t1;
OW387028.1_Nowickia_ferox_genome_assembly,_chromosome:_X	AUGUSTUS	gene	4423733	4424083	.	-	.	ID=g26789;
OW387028.1_Nowickia_ferox_genome_assembly,_chromosome:_X	AUGUSTUS	mRNA	4423733	4424083	0.71	-	.	ID=g26789.t1;Parent=g26789;
OW387028.1_Nowickia_ferox_genome_assembly,_chromosome:_X	AUGUSTUS	stop_codon	4423733	4423735	.	-	0	ID=g26789.t1.stop1;Parent=g26789.t1;
OW387028.1_Nowickia_ferox_genome_assembly,_chromosome:_X	AUGUSTUS	CDS	4423733	4424083	0.71	-	0	ID=g26789.t1.CDS1;Parent=g26789.t1;
OW387028.1_Nowickia_ferox_genome_assembly,_chromosome:_X	AUGUSTUS	exon	4423733	4424083	.	-	.	ID=g26789.t1.exon1;Parent=g26789.t1;
OW387028.1_Nowickia_ferox_genome_assembly,_chromosome:_X	AUGUSTUS	start_codon	4424081	4424083	.	-	0	ID=g26789.t1.start1;Parent=g26789.t1;
OW387028.1_Nowickia_ferox_genome_assembly,_chromosome:_X	AUGUSTUS	gene	4432284	4472254	.	-	.	ID=g26790;
OW387028.1_Nowickia_ferox_genome_assembly,_chromosome:_X	AUGUSTUS	mRNA	4432284	4472254	0.61	-	.	ID=g26790.t1;Parent=g26790;
OW387028.1_Nowickia_ferox_genome_assembly,_chromosome:_X	AUGUSTUS	stop_codon	4432284	4432286	.	-	0	ID=g26790.t1.stop1;Parent=g26790.t1;
OW387028.1_Nowickia_ferox_genome_assembly,_chromosome:_X	AUGUSTUS	CDS	4432284	4432322	0.69	-	0	ID=g26790.t1.CDS1;Parent=g26790.t1;
OW387028.1_Nowickia_ferox_genome_assembly,_chromosome:_X	AUGUSTUS	exon	4432284	4432322	.	-	.	ID=g26790.t1.exon1;Parent=g26790.t1;
OW387028.1_Nowickia_ferox_genome_assembly,_chromosome:_X	AUGUSTUS	intron	4432323	4440508	0.69	-	.	ID=g26790.t1.intron1;Parent=g26790.t1;
OW387028.1_Nowickia_ferox_genome_assembly,_chromosome:_X	AUGUSTUS	CDS	4440509	4440697	1	-	0	ID=g26790.t1.CDS2;Parent=g26790.t1;
OW387028.1_Nowickia_ferox_genome_assembly,_chromosome:_X	AUGUSTUS	exon	4440509	4440697	.	-	.	ID=g26790.t1.exon2;Parent=g26790.t1;
OW387028.1_Nowickia_ferox_genome_assembly,_chromosome:_X	AUGUSTUS	intron	4440698	4440926	0.95	-	.	ID=g26790.t1.intron2;Parent=g26790.t1;
OW387028.1_Nowickia_ferox_genome_assembly,_chromosome:_X	AUGUSTUS	CDS	4440927	4440965	0.95	-	0	ID=g26790.t1.CDS3;Parent=g26790.t1;
OW387028.1_Nowickia_ferox_genome_assembly,_chromosome:_X	AUGUSTUS	exon	4440927	4440965	.	-	.	ID=g26790.t1.exon3;Parent=g26790.t1;
OW387028.1_Nowickia_ferox_genome_assembly,_chromosome:_X	AUGUSTUS	intron	4440966	4441257	0.95	-	.	ID=g26790.t1.intron3;Parent=g26790.t1;
OW387028.1_Nowickia_ferox_genome_assembly,_chromosome:_X	AUGUSTUS	CDS	4441258	4441383	1	-	0	ID=g26790.t1.CDS4;Parent=g26790.t1;
OW387028.1_Nowickia_ferox_genome_assembly,_chromosome:_X	AUGUSTUS	exon	4441258	4441383	.	-	.	ID=g26790.t1.exon4;Parent=g26790.t1;
OW387028.1_Nowickia_ferox_genome_assembly,_chromosome:_X	AUGUSTUS	intron	4441384	4441510	1	-	.	ID=g26790.t1.intron4;Parent=g26790.t1;
OW387028.1_Nowickia_ferox_genome_assembly,_chromosome:_X	AUGUSTUS	CDS	4441511	4441825	1	-	0	ID=g26790.t1.CDS5;Parent=g26790.t1;
OW387028.1_Nowickia_ferox_genome_assembly,_chromosome:_X	AUGUSTUS	exon	4441511	4441825	.	-	.	ID=g26790.t1.exon5;Parent=g26790.t1;
OW387028.1_Nowickia_ferox_genome_assembly,_chromosome:_X	AUGUSTUS	intron	4441826	4442278	1	-	.	ID=g26790.t1.intron5;Parent=g26790.t1;
OW387028.1_Nowickia_ferox_genome_assembly,_chromosome:_X	AUGUSTUS	CDS	4442279	4442377	1	-	0	ID=g26790.t1.CDS6;Parent=g26790.t1;
OW387028.1_Nowickia_ferox_genome_assembly,_chromosome:_X	AUGUSTUS	exon	4442279	4442377	.	-	.	ID=g26790.t1.exon6;Parent=g26790.t1;
OW387028.1_Nowickia_ferox_genome_assembly,_chromosome:_X	AUGUSTUS	intron	4442378	4442457	1	-	.	ID=g26790.t1.intron6;Parent=g26790.t1;
OW387028.1_Nowickia_ferox_genome_assembly,_chromosome:_X	AUGUSTUS	CDS	4442458	4442517	1	-	0	ID=g26790.t1.CDS7;Parent=g26790.t1;
OW387028.1_Nowickia_ferox_genome_assembly,_chromosome:_X	AUGUSTUS	exon	4442458	4442517	.	-	.	ID=g26790.t1.exon7;Parent=g26790.t1;
OW387028.1_Nowickia_ferox_genome_assembly,_chromosome:_X	AUGUSTUS	intron	4442518	4443163	1	-	.	ID=g26790.t1.intron7;Parent=g26790.t1;
OW387028.1_Nowickia_ferox_genome_assembly,_chromosome:_X	AUGUSTUS	CDS	4443164	4443268	1	-	0	ID=g26790.t1.CDS8;Parent=g26790.t1;
OW387028.1_Nowickia_ferox_genome_assembly,_chromosome:_X	AUGUSTUS	exon	4443164	4443268	.	-	.	ID=g26790.t1.exon8;Parent=g26790.t1;
OW387028.1_Nowickia_ferox_genome_assembly,_chromosome:_X	AUGUSTUS	intron	4443269	4446419	0.95	-	.	ID=g26790.t1.intron8;Parent=g26790.t1;
OW387028.1_Nowickia_ferox_genome_assembly,_chromosome:_X	AUGUSTUS	CDS	4446420	4446464	0.95	-	0	ID=g26790.t1.CDS9;Parent=g26790.t1;
OW387028.1_Nowickia_ferox_genome_assembly,_chromosome:_X	AUGUSTUS	exon	4446420	4446464	.	-	.	ID=g26790.t1.exon9;Parent=g26790.t1;
OW387028.1_Nowickia_ferox_genome_assembly,_chromosome:_X	AUGUSTUS	intron	4446465	4446931	1	-	.	ID=g26790.t1.intron9;Parent=g26790.t1;
OW387028.1_Nowickia_ferox_genome_assembly,_chromosome:_X	AUGUSTUS	CDS	4446932	4447429	1	-	0	ID=g26790.t1.CDS10;Parent=g26790.t1;
OW387028.1_Nowickia_ferox_genome_assembly,_chromosome:_X	AUGUSTUS	exon	4446932	4447429	.	-	.	ID=g26790.t1.exon10;Parent=g26790.t1;
OW387028.1_Nowickia_ferox_genome_assembly,_chromosome:_X	AUGUSTUS	intron	4447430	4448970	1	-	.	ID=g26790.t1.intron10;Parent=g26790.t1;
OW387028.1_Nowickia_ferox_genome_assembly,_chromosome:_X	AUGUSTUS	CDS	4448971	4450310	1	-	2	ID=g26790.t1.CDS11;Parent=g26790.t1;
OW387028.1_Nowickia_ferox_genome_assembly,_chromosome:_X	AUGUSTUS	exon	4448971	4450310	.	-	.	ID=g26790.t1.exon11;Parent=g26790.t1;
OW387028.1_Nowickia_ferox_genome_assembly,_chromosome:_X	AUGUSTUS	intron	4450311	4450526	1	-	.	ID=g26790.t1.intron11;Parent=g26790.t1;
OW387028.1_Nowickia_ferox_genome_assembly,_chromosome:_X	AUGUSTUS	CDS	4450527	4450929	1	-	0	ID=g26790.t1.CDS12;Parent=g26790.t1;
OW387028.1_Nowickia_ferox_genome_assembly,_chromosome:_X	AUGUSTUS	exon	4450527	4450929	.	-	.	ID=g26790.t1.exon12;Parent=g26790.t1;
OW387028.1_Nowickia_ferox_genome_assembly,_chromosome:_X	AUGUSTUS	intron	4450930	4450995	1	-	.	ID=g26790.t1.intron12;Parent=g26790.t1;
OW387028.1_Nowickia_ferox_genome_assembly,_chromosome:_X	AUGUSTUS	CDS	4450996	4451219	1	-	2	ID=g26790.t1.CDS13;Parent=g26790.t1;
OW387028.1_Nowickia_ferox_genome_assembly,_chromosome:_X	AUGUSTUS	exon	4450996	4451219	.	-	.	ID=g26790.t1.exon13;Parent=g26790.t1;
OW387028.1_Nowickia_ferox_genome_assembly,_chromosome:_X	AUGUSTUS	intron	4451220	4453939	1	-	.	ID=g26790.t1.intron13;Parent=g26790.t1;
OW387028.1_Nowickia_ferox_genome_assembly,_chromosome:_X	AUGUSTUS	CDS	4453940	4454241	1	-	1	ID=g26790.t1.CDS14;Parent=g26790.t1;
OW387028.1_Nowickia_ferox_genome_assembly,_chromosome:_X	AUGUSTUS	exon	4453940	4454241	.	-	.	ID=g26790.t1.exon14;Parent=g26790.t1;
OW387028.1_Nowickia_ferox_genome_assembly,_chromosome:_X	AUGUSTUS	intron	4454242	4454341	1	-	.	ID=g26790.t1.intron14;Parent=g26790.t1;
OW387028.1_Nowickia_ferox_genome_assembly,_chromosome:_X	AUGUSTUS	CDS	4454342	4454542	1	-	1	ID=g26790.t1.CDS15;Parent=g26790.t1;
OW387028.1_Nowickia_ferox_genome_assembly,_chromosome:_X	AUGUSTUS	exon	4454342	4454542	.	-	.	ID=g26790.t1.exon15;Parent=g26790.t1;
OW387028.1_Nowickia_ferox_genome_assembly,_chromosome:_X	AUGUSTUS	intron	4454543	4456816	1	-	.	ID=g26790.t1.intron15;Parent=g26790.t1;
OW387028.1_Nowickia_ferox_genome_assembly,_chromosome:_X	AUGUSTUS	CDS	4456817	4456952	1	-	2	ID=g26790.t1.CDS16;Parent=g26790.t1;
OW387028.1_Nowickia_ferox_genome_assembly,_chromosome:_X	AUGUSTUS	exon	4456817	4456952	.	-	.	ID=g26790.t1.exon16;Parent=g26790.t1;
OW387028.1_Nowickia_ferox_genome_assembly,_chromosome:_X	AUGUSTUS	intron	4456953	4462816	1	-	.	ID=g26790.t1.intron16;Parent=g26790.t1;
OW387028.1_Nowickia_ferox_genome_assembly,_chromosome:_X	AUGUSTUS	CDS	4462817	4462958	1	-	0	ID=g26790.t1.CDS17;Parent=g26790.t1;
OW387028.1_Nowickia_ferox_genome_assembly,_chromosome:_X	AUGUSTUS	exon	4462817	4462958	.	-	.	ID=g26790.t1.exon17;Parent=g26790.t1;
OW387028.1_Nowickia_ferox_genome_assembly,_chromosome:_X	AUGUSTUS	intron	4462959	4465048	1	-	.	ID=g26790.t1.intron17;Parent=g26790.t1;
OW387028.1_Nowickia_ferox_genome_assembly,_chromosome:_X	AUGUSTUS	CDS	4465049	4465211	1	-	1	ID=g26790.t1.CDS18;Parent=g26790.t1;
OW387028.1_Nowickia_ferox_genome_assembly,_chromosome:_X	AUGUSTUS	exon	4465049	4465211	.	-	.	ID=g26790.t1.exon18;Parent=g26790.t1;
OW387028.1_Nowickia_ferox_genome_assembly,_chromosome:_X	AUGUSTUS	intron	4465212	4469443	1	-	.	ID=g26790.t1.intron18;Parent=g26790.t1;
OW387028.1_Nowickia_ferox_genome_assembly,_chromosome:_X	AUGUSTUS	CDS	4469444	4469465	1	-	2	ID=g26790.t1.CDS19;Parent=g26790.t1;
OW387028.1_Nowickia_ferox_genome_assembly,_chromosome:_X	AUGUSTUS	exon	4469444	4469465	.	-	.	ID=g26790.t1.exon19;Parent=g26790.t1;
OW387028.1_Nowickia_ferox_genome_assembly,_chromosome:_X	AUGUSTUS	intron	4469466	4471941	1	-	.	ID=g26790.t1.intron19;Parent=g26790.t1;
OW387028.1_Nowickia_ferox_genome_assembly,_chromosome:_X	AUGUSTUS	CDS	4471942	4472254	1	-	0	ID=g26790.t1.CDS20;Parent=g26790.t1;
OW387028.1_Nowickia_ferox_genome_assembly,_chromosome:_X	AUGUSTUS	exon	4471942	4472254	.	-	.	ID=g26790.t1.exon20;Parent=g26790.t1;
OW387028.1_Nowickia_ferox_genome_assembly,_chromosome:_X	AUGUSTUS	start_codon	4472252	4472254	.	-	0	ID=g26790.t1.start1;Parent=g26790.t1;
OW387028.1_Nowickia_ferox_genome_assembly,_chromosome:_X	AUGUSTUS	mRNA	4432284	4472254	0.56	-	.	ID=g26790.t2;Parent=g26790;
OW387028.1_Nowickia_ferox_genome_assembly,_chromosome:_X	AUGUSTUS	stop_codon	4432284	4432286	.	-	0	ID=g26790.t2.stop1;Parent=g26790.t2;
OW387028.1_Nowickia_ferox_genome_assembly,_chromosome:_X	AUGUSTUS	CDS	4432284	4432322	0.63	-	0	ID=g26790.t2.CDS1;Parent=g26790.t2;
OW387028.1_Nowickia_ferox_genome_assembly,_chromosome:_X	AUGUSTUS	exon	4432284	4432322	.	-	.	ID=g26790.t2.exon1;Parent=g26790.t2;
OW387028.1_Nowickia_ferox_genome_assembly,_chromosome:_X	AUGUSTUS	intron	4432323	4440508	0.63	-	.	ID=g26790.t2.intron1;Parent=g26790.t2;
OW387028.1_Nowickia_ferox_genome_assembly,_chromosome:_X	AUGUSTUS	CDS	4440509	4440697	0.99	-	0	ID=g26790.t2.CDS2;Parent=g26790.t2;
OW387028.1_Nowickia_ferox_genome_assembly,_chromosome:_X	AUGUSTUS	exon	4440509	4440697	.	-	.	ID=g26790.t2.exon2;Parent=g26790.t2;
OW387028.1_Nowickia_ferox_genome_assembly,_chromosome:_X	AUGUSTUS	intron	4440698	4440926	0.91	-	.	ID=g26790.t2.intron2;Parent=g26790.t2;
OW387028.1_Nowickia_ferox_genome_assembly,_chromosome:_X	AUGUSTUS	CDS	4440927	4440965	0.91	-	0	ID=g26790.t2.CDS3;Parent=g26790.t2;
OW387028.1_Nowickia_ferox_genome_assembly,_chromosome:_X	AUGUSTUS	exon	4440927	4440965	.	-	.	ID=g26790.t2.exon3;Parent=g26790.t2;
OW387028.1_Nowickia_ferox_genome_assembly,_chromosome:_X	AUGUSTUS	intron	4440966	4441257	0.91	-	.	ID=g26790.t2.intron3;Parent=g26790.t2;
OW387028.1_Nowickia_ferox_genome_assembly,_chromosome:_X	AUGUSTUS	CDS	4441258	4441383	0.99	-	0	ID=g26790.t2.CDS4;Parent=g26790.t2;
OW387028.1_Nowickia_ferox_genome_assembly,_chromosome:_X	AUGUSTUS	exon	4441258	4441383	.	-	.	ID=g26790.t2.exon4;Parent=g26790.t2;
OW387028.1_Nowickia_ferox_genome_assembly,_chromosome:_X	AUGUSTUS	intron	4441384	4441510	1	-	.	ID=g26790.t2.intron4;Parent=g26790.t2;
OW387028.1_Nowickia_ferox_genome_assembly,_chromosome:_X	AUGUSTUS	CDS	4441511	4441825	1	-	0	ID=g26790.t2.CDS5;Parent=g26790.t2;
OW387028.1_Nowickia_ferox_genome_assembly,_chromosome:_X	AUGUSTUS	exon	4441511	4441825	.	-	.	ID=g26790.t2.exon5;Parent=g26790.t2;
OW387028.1_Nowickia_ferox_genome_assembly,_chromosome:_X	AUGUSTUS	intron	4441826	4442278	1	-	.	ID=g26790.t2.intron5;Parent=g26790.t2;
OW387028.1_Nowickia_ferox_genome_assembly,_chromosome:_X	AUGUSTUS	CDS	4442279	4442377	1	-	0	ID=g26790.t2.CDS6;Parent=g26790.t2;
OW387028.1_Nowickia_ferox_genome_assembly,_chromosome:_X	AUGUSTUS	exon	4442279	4442377	.	-	.	ID=g26790.t2.exon6;Parent=g26790.t2;
OW387028.1_Nowickia_ferox_genome_assembly,_chromosome:_X	AUGUSTUS	intron	4442378	4442457	1	-	.	ID=g26790.t2.intron6;Parent=g26790.t2;
OW387028.1_Nowickia_ferox_genome_assembly,_chromosome:_X	AUGUSTUS	CDS	4442458	4442517	1	-	0	ID=g26790.t2.CDS7;Parent=g26790.t2;
OW387028.1_Nowickia_ferox_genome_assembly,_chromosome:_X	AUGUSTUS	exon	4442458	4442517	.	-	.	ID=g26790.t2.exon7;Parent=g26790.t2;
OW387028.1_Nowickia_ferox_genome_assembly,_chromosome:_X	AUGUSTUS	intron	4442518	4443163	1	-	.	ID=g26790.t2.intron7;Parent=g26790.t2;
OW387028.1_Nowickia_ferox_genome_assembly,_chromosome:_X	AUGUSTUS	CDS	4443164	4443268	1	-	0	ID=g26790.t2.CDS8;Parent=g26790.t2;
OW387028.1_Nowickia_ferox_genome_assembly,_chromosome:_X	AUGUSTUS	exon	4443164	4443268	.	-	.	ID=g26790.t2.exon8;Parent=g26790.t2;
OW387028.1_Nowickia_ferox_genome_assembly,_chromosome:_X	AUGUSTUS	intron	4443269	4446401	0.89	-	.	ID=g26790.t2.intron8;Parent=g26790.t2;
OW387028.1_Nowickia_ferox_genome_assembly,_chromosome:_X	AUGUSTUS	CDS	4446402	4446464	0.89	-	0	ID=g26790.t2.CDS9;Parent=g26790.t2;
OW387028.1_Nowickia_ferox_genome_assembly,_chromosome:_X	AUGUSTUS	exon	4446402	4446464	.	-	.	ID=g26790.t2.exon9;Parent=g26790.t2;
OW387028.1_Nowickia_ferox_genome_assembly,_chromosome:_X	AUGUSTUS	intron	4446465	4446931	1	-	.	ID=g26790.t2.intron9;Parent=g26790.t2;
OW387028.1_Nowickia_ferox_genome_assembly,_chromosome:_X	AUGUSTUS	CDS	4446932	4447429	1	-	0	ID=g26790.t2.CDS10;Parent=g26790.t2;
OW387028.1_Nowickia_ferox_genome_assembly,_chromosome:_X	AUGUSTUS	exon	4446932	4447429	.	-	.	ID=g26790.t2.exon10;Parent=g26790.t2;
OW387028.1_Nowickia_ferox_genome_assembly,_chromosome:_X	AUGUSTUS	intron	4447430	4448970	1	-	.	ID=g26790.t2.intron10;Parent=g26790.t2;
OW387028.1_Nowickia_ferox_genome_assembly,_chromosome:_X	AUGUSTUS	CDS	4448971	4450310	1	-	2	ID=g26790.t2.CDS11;Parent=g26790.t2;
OW387028.1_Nowickia_ferox_genome_assembly,_chromosome:_X	AUGUSTUS	exon	4448971	4450310	.	-	.	ID=g26790.t2.exon11;Parent=g26790.t2;
OW387028.1_Nowickia_ferox_genome_assembly,_chromosome:_X	AUGUSTUS	intron	4450311	4450526	1	-	.	ID=g26790.t2.intron11;Parent=g26790.t2;
OW387028.1_Nowickia_ferox_genome_assembly,_chromosome:_X	AUGUSTUS	CDS	4450527	4450929	1	-	0	ID=g26790.t2.CDS12;Parent=g26790.t2;
OW387028.1_Nowickia_ferox_genome_assembly,_chromosome:_X	AUGUSTUS	exon	4450527	4450929	.	-	.	ID=g26790.t2.exon12;Parent=g26790.t2;
OW387028.1_Nowickia_ferox_genome_assembly,_chromosome:_X	AUGUSTUS	intron	4450930	4450995	1	-	.	ID=g26790.t2.intron12;Parent=g26790.t2;
OW387028.1_Nowickia_ferox_genome_assembly,_chromosome:_X	AUGUSTUS	CDS	4450996	4451219	1	-	2	ID=g26790.t2.CDS13;Parent=g26790.t2;
OW387028.1_Nowickia_ferox_genome_assembly,_chromosome:_X	AUGUSTUS	exon	4450996	4451219	.	-	.	ID=g26790.t2.exon13;Parent=g26790.t2;
OW387028.1_Nowickia_ferox_genome_assembly,_chromosome:_X	AUGUSTUS	intron	4451220	4453939	1	-	.	ID=g26790.t2.intron13;Parent=g26790.t2;
OW387028.1_Nowickia_ferox_genome_assembly,_chromosome:_X	AUGUSTUS	CDS	4453940	4454241	1	-	1	ID=g26790.t2.CDS14;Parent=g26790.t2;
OW387028.1_Nowickia_ferox_genome_assembly,_chromosome:_X	AUGUSTUS	exon	4453940	4454241	.	-	.	ID=g26790.t2.exon14;Parent=g26790.t2;
OW387028.1_Nowickia_ferox_genome_assembly,_chromosome:_X	AUGUSTUS	intron	4454242	4454341	1	-	.	ID=g26790.t2.intron14;Parent=g26790.t2;
OW387028.1_Nowickia_ferox_genome_assembly,_chromosome:_X	AUGUSTUS	CDS	4454342	4454542	1	-	1	ID=g26790.t2.CDS15;Parent=g26790.t2;
OW387028.1_Nowickia_ferox_genome_assembly,_chromosome:_X	AUGUSTUS	exon	4454342	4454542	.	-	.	ID=g26790.t2.exon15;Parent=g26790.t2;
OW387028.1_Nowickia_ferox_genome_assembly,_chromosome:_X	AUGUSTUS	intron	4454543	4456816	1	-	.	ID=g26790.t2.intron15;Parent=g26790.t2;
OW387028.1_Nowickia_ferox_genome_assembly,_chromosome:_X	AUGUSTUS	CDS	4456817	4456952	1	-	2	ID=g26790.t2.CDS16;Parent=g26790.t2;
OW387028.1_Nowickia_ferox_genome_assembly,_chromosome:_X	AUGUSTUS	exon	4456817	4456952	.	-	.	ID=g26790.t2.exon16;Parent=g26790.t2;
OW387028.1_Nowickia_ferox_genome_assembly,_chromosome:_X	AUGUSTUS	intron	4456953	4462816	1	-	.	ID=g26790.t2.intron16;Parent=g26790.t2;
OW387028.1_Nowickia_ferox_genome_assembly,_chromosome:_X	AUGUSTUS	CDS	4462817	4462958	1	-	0	ID=g26790.t2.CDS17;Parent=g26790.t2;
OW387028.1_Nowickia_ferox_genome_assembly,_chromosome:_X	AUGUSTUS	exon	4462817	4462958	.	-	.	ID=g26790.t2.exon17;Parent=g26790.t2;
OW387028.1_Nowickia_ferox_genome_assembly,_chromosome:_X	AUGUSTUS	intron	4462959	4465048	1	-	.	ID=g26790.t2.intron17;Parent=g26790.t2;
OW387028.1_Nowickia_ferox_genome_assembly,_chromosome:_X	AUGUSTUS	CDS	4465049	4465211	1	-	1	ID=g26790.t2.CDS18;Parent=g26790.t2;
OW387028.1_Nowickia_ferox_genome_assembly,_chromosome:_X	AUGUSTUS	exon	4465049	4465211	.	-	.	ID=g26790.t2.exon18;Parent=g26790.t2;
OW387028.1_Nowickia_ferox_genome_assembly,_chromosome:_X	AUGUSTUS	intron	4465212	4469443	1	-	.	ID=g26790.t2.intron18;Parent=g26790.t2;
OW387028.1_Nowickia_ferox_genome_assembly,_chromosome:_X	AUGUSTUS	CDS	4469444	4469465	1	-	2	ID=g26790.t2.CDS19;Parent=g26790.t2;
OW387028.1_Nowickia_ferox_genome_assembly,_chromosome:_X	AUGUSTUS	exon	4469444	4469465	.	-	.	ID=g26790.t2.exon19;Parent=g26790.t2;
OW387028.1_Nowickia_ferox_genome_assembly,_chromosome:_X	AUGUSTUS	intron	4469466	4471941	1	-	.	ID=g26790.t2.intron19;Parent=g26790.t2;
OW387028.1_Nowickia_ferox_genome_assembly,_chromosome:_X	AUGUSTUS	CDS	4471942	4472254	1	-	0	ID=g26790.t2.CDS20;Parent=g26790.t2;
OW387028.1_Nowickia_ferox_genome_assembly,_chromosome:_X	AUGUSTUS	exon	4471942	4472254	.	-	.	ID=g26790.t2.exon20;Parent=g26790.t2;
OW387028.1_Nowickia_ferox_genome_assembly,_chromosome:_X	AUGUSTUS	start_codon	4472252	4472254	.	-	0	ID=g26790.t2.start1;Parent=g26790.t2;
OW387028.1_Nowickia_ferox_genome_assembly,_chromosome:_X	AUGUSTUS	gene	4477721	4487750	.	+	.	ID=g26791;
OW387028.1_Nowickia_ferox_genome_assembly,_chromosome:_X	AUGUSTUS	mRNA	4477721	4487750	0.97	+	.	ID=g26791.t1;Parent=g26791;
OW387028.1_Nowickia_ferox_genome_assembly,_chromosome:_X	AUGUSTUS	start_codon	4477721	4477723	.	+	0	ID=g26791.t1.start1;Parent=g26791.t1;
OW387028.1_Nowickia_ferox_genome_assembly,_chromosome:_X	AUGUSTUS	CDS	4477721	4477759	0.97	+	0	ID=g26791.t1.CDS1;Parent=g26791.t1;
OW387028.1_Nowickia_ferox_genome_assembly,_chromosome:_X	AUGUSTUS	exon	4477721	4477759	.	+	.	ID=g26791.t1.exon1;Parent=g26791.t1;
OW387028.1_Nowickia_ferox_genome_assembly,_chromosome:_X	AUGUSTUS	intron	4477760	4487042	0.99	+	.	ID=g26791.t1.intron1;Parent=g26791.t1;
OW387028.1_Nowickia_ferox_genome_assembly,_chromosome:_X	AUGUSTUS	CDS	4487043	4487750	0.99	+	0	ID=g26791.t1.CDS2;Parent=g26791.t1;
OW387028.1_Nowickia_ferox_genome_assembly,_chromosome:_X	AUGUSTUS	exon	4487043	4487750	.	+	.	ID=g26791.t1.exon2;Parent=g26791.t1;
OW387028.1_Nowickia_ferox_genome_assembly,_chromosome:_X	AUGUSTUS	stop_codon	4487748	4487750	.	+	0	ID=g26791.t1.stop1;Parent=g26791.t1;
OW387028.1_Nowickia_ferox_genome_assembly,_chromosome:_X	AUGUSTUS	gene	4548602	4549864	.	+	.	ID=g26792;
OW387028.1_Nowickia_ferox_genome_assembly,_chromosome:_X	AUGUSTUS	mRNA	4548602	4549864	0.59	+	.	ID=g26792.t1;Parent=g26792;
OW387028.1_Nowickia_ferox_genome_assembly,_chromosome:_X	AUGUSTUS	start_codon	4548602	4548604	.	+	0	ID=g26792.t1.start1;Parent=g26792.t1;
OW387028.1_Nowickia_ferox_genome_assembly,_chromosome:_X	AUGUSTUS	CDS	4548602	4549478	0.67	+	0	ID=g26792.t1.CDS1;Parent=g26792.t1;
OW387028.1_Nowickia_ferox_genome_assembly,_chromosome:_X	AUGUSTUS	exon	4548602	4549478	.	+	.	ID=g26792.t1.exon1;Parent=g26792.t1;
OW387028.1_Nowickia_ferox_genome_assembly,_chromosome:_X	AUGUSTUS	intron	4549479	4549814	0.59	+	.	ID=g26792.t1.intron1;Parent=g26792.t1;
OW387028.1_Nowickia_ferox_genome_assembly,_chromosome:_X	AUGUSTUS	CDS	4549815	4549864	0.7	+	2	ID=g26792.t1.CDS2;Parent=g26792.t1;
OW387028.1_Nowickia_ferox_genome_assembly,_chromosome:_X	AUGUSTUS	exon	4549815	4549864	.	+	.	ID=g26792.t1.exon2;Parent=g26792.t1;
OW387028.1_Nowickia_ferox_genome_assembly,_chromosome:_X	AUGUSTUS	stop_codon	4549862	4549864	.	+	0	ID=g26792.t1.stop1;Parent=g26792.t1;
OW387028.1_Nowickia_ferox_genome_assembly,_chromosome:_X	AUGUSTUS	mRNA	4549145	4549864	0.56	+	.	ID=g26792.t2;Parent=g26792;
OW387028.1_Nowickia_ferox_genome_assembly,_chromosome:_X	AUGUSTUS	start_codon	4549145	4549147	.	+	0	ID=g26792.t2.start1;Parent=g26792.t2;
OW387028.1_Nowickia_ferox_genome_assembly,_chromosome:_X	AUGUSTUS	CDS	4549145	4549864	0.56	+	0	ID=g26792.t2.CDS1;Parent=g26792.t2;
OW387028.1_Nowickia_ferox_genome_assembly,_chromosome:_X	AUGUSTUS	exon	4549145	4549864	.	+	.	ID=g26792.t2.exon1;Parent=g26792.t2;
OW387028.1_Nowickia_ferox_genome_assembly,_chromosome:_X	AUGUSTUS	stop_codon	4549862	4549864	.	+	0	ID=g26792.t2.stop1;Parent=g26792.t2;
OW387028.1_Nowickia_ferox_genome_assembly,_chromosome:_X	AUGUSTUS	gene	4549984	4550331	.	+	.	ID=g26793;
OW387028.1_Nowickia_ferox_genome_assembly,_chromosome:_X	AUGUSTUS	mRNA	4549984	4550331	1	+	.	ID=g26793.t1;Parent=g26793;
OW387028.1_Nowickia_ferox_genome_assembly,_chromosome:_X	AUGUSTUS	start_codon	4549984	4549986	.	+	0	ID=g26793.t1.start1;Parent=g26793.t1;
OW387028.1_Nowickia_ferox_genome_assembly,_chromosome:_X	AUGUSTUS	CDS	4549984	4550331	1	+	0	ID=g26793.t1.CDS1;Parent=g26793.t1;
OW387028.1_Nowickia_ferox_genome_assembly,_chromosome:_X	AUGUSTUS	exon	4549984	4550331	.	+	.	ID=g26793.t1.exon1;Parent=g26793.t1;
OW387028.1_Nowickia_ferox_genome_assembly,_chromosome:_X	AUGUSTUS	stop_codon	4550329	4550331	.	+	0	ID=g26793.t1.stop1;Parent=g26793.t1;
OW387028.1_Nowickia_ferox_genome_assembly,_chromosome:_X	AUGUSTUS	gene	4550429	4551031	.	+	.	ID=g26794;
OW387028.1_Nowickia_ferox_genome_assembly,_chromosome:_X	AUGUSTUS	mRNA	4550429	4551031	1	+	.	ID=g26794.t1;Parent=g26794;
OW387028.1_Nowickia_ferox_genome_assembly,_chromosome:_X	AUGUSTUS	start_codon	4550429	4550431	.	+	0	ID=g26794.t1.start1;Parent=g26794.t1;
OW387028.1_Nowickia_ferox_genome_assembly,_chromosome:_X	AUGUSTUS	CDS	4550429	4551031	1	+	0	ID=g26794.t1.CDS1;Parent=g26794.t1;
OW387028.1_Nowickia_ferox_genome_assembly,_chromosome:_X	AUGUSTUS	exon	4550429	4551031	.	+	.	ID=g26794.t1.exon1;Parent=g26794.t1;
OW387028.1_Nowickia_ferox_genome_assembly,_chromosome:_X	AUGUSTUS	stop_codon	4551029	4551031	.	+	0	ID=g26794.t1.stop1;Parent=g26794.t1;
OW387028.1_Nowickia_ferox_genome_assembly,_chromosome:_X	AUGUSTUS	gene	4551189	4551641	.	+	.	ID=g26795;
OW387028.1_Nowickia_ferox_genome_assembly,_chromosome:_X	AUGUSTUS	mRNA	4551189	4551641	1	+	.	ID=g26795.t1;Parent=g26795;
OW387028.1_Nowickia_ferox_genome_assembly,_chromosome:_X	AUGUSTUS	start_codon	4551189	4551191	.	+	0	ID=g26795.t1.start1;Parent=g26795.t1;
OW387028.1_Nowickia_ferox_genome_assembly,_chromosome:_X	AUGUSTUS	CDS	4551189	4551641	1	+	0	ID=g26795.t1.CDS1;Parent=g26795.t1;
OW387028.1_Nowickia_ferox_genome_assembly,_chromosome:_X	AUGUSTUS	exon	4551189	4551641	.	+	.	ID=g26795.t1.exon1;Parent=g26795.t1;
OW387028.1_Nowickia_ferox_genome_assembly,_chromosome:_X	AUGUSTUS	stop_codon	4551639	4551641	.	+	0	ID=g26795.t1.stop1;Parent=g26795.t1;
OW387028.1_Nowickia_ferox_genome_assembly,_chromosome:_X	AUGUSTUS	gene	4572131	4591157	.	-	.	ID=g26796;
OW387028.1_Nowickia_ferox_genome_assembly,_chromosome:_X	AUGUSTUS	mRNA	4572131	4591157	1	-	.	ID=g26796.t1;Parent=g26796;
OW387028.1_Nowickia_ferox_genome_assembly,_chromosome:_X	AUGUSTUS	stop_codon	4572131	4572133	.	-	0	ID=g26796.t1.stop1;Parent=g26796.t1;
OW387028.1_Nowickia_ferox_genome_assembly,_chromosome:_X	AUGUSTUS	CDS	4572131	4572591	1	-	2	ID=g26796.t1.CDS1;Parent=g26796.t1;
OW387028.1_Nowickia_ferox_genome_assembly,_chromosome:_X	AUGUSTUS	exon	4572131	4572591	.	-	.	ID=g26796.t1.exon1;Parent=g26796.t1;
OW387028.1_Nowickia_ferox_genome_assembly,_chromosome:_X	AUGUSTUS	intron	4572592	4573943	1	-	.	ID=g26796.t1.intron1;Parent=g26796.t1;
OW387028.1_Nowickia_ferox_genome_assembly,_chromosome:_X	AUGUSTUS	CDS	4573944	4574132	1	-	2	ID=g26796.t1.CDS2;Parent=g26796.t1;
OW387028.1_Nowickia_ferox_genome_assembly,_chromosome:_X	AUGUSTUS	exon	4573944	4574132	.	-	.	ID=g26796.t1.exon2;Parent=g26796.t1;
OW387028.1_Nowickia_ferox_genome_assembly,_chromosome:_X	AUGUSTUS	intron	4574133	4583041	1	-	.	ID=g26796.t1.intron2;Parent=g26796.t1;
OW387028.1_Nowickia_ferox_genome_assembly,_chromosome:_X	AUGUSTUS	CDS	4583042	4583807	1	-	0	ID=g26796.t1.CDS3;Parent=g26796.t1;
OW387028.1_Nowickia_ferox_genome_assembly,_chromosome:_X	AUGUSTUS	exon	4583042	4583807	.	-	.	ID=g26796.t1.exon3;Parent=g26796.t1;
OW387028.1_Nowickia_ferox_genome_assembly,_chromosome:_X	AUGUSTUS	intron	4583808	4590222	1	-	.	ID=g26796.t1.intron3;Parent=g26796.t1;
OW387028.1_Nowickia_ferox_genome_assembly,_chromosome:_X	AUGUSTUS	CDS	4590223	4590426	1	-	0	ID=g26796.t1.CDS4;Parent=g26796.t1;
OW387028.1_Nowickia_ferox_genome_assembly,_chromosome:_X	AUGUSTUS	exon	4590223	4590426	.	-	.	ID=g26796.t1.exon4;Parent=g26796.t1;
OW387028.1_Nowickia_ferox_genome_assembly,_chromosome:_X	AUGUSTUS	intron	4590427	4590486	1	-	.	ID=g26796.t1.intron4;Parent=g26796.t1;
OW387028.1_Nowickia_ferox_genome_assembly,_chromosome:_X	AUGUSTUS	CDS	4590487	4590690	1	-	0	ID=g26796.t1.CDS5;Parent=g26796.t1;
OW387028.1_Nowickia_ferox_genome_assembly,_chromosome:_X	AUGUSTUS	exon	4590487	4590690	.	-	.	ID=g26796.t1.exon5;Parent=g26796.t1;
OW387028.1_Nowickia_ferox_genome_assembly,_chromosome:_X	AUGUSTUS	intron	4590691	4590740	1	-	.	ID=g26796.t1.intron5;Parent=g26796.t1;
OW387028.1_Nowickia_ferox_genome_assembly,_chromosome:_X	AUGUSTUS	CDS	4590741	4591157	1	-	0	ID=g26796.t1.CDS6;Parent=g26796.t1;
OW387028.1_Nowickia_ferox_genome_assembly,_chromosome:_X	AUGUSTUS	exon	4590741	4591157	.	-	.	ID=g26796.t1.exon6;Parent=g26796.t1;
OW387028.1_Nowickia_ferox_genome_assembly,_chromosome:_X	AUGUSTUS	start_codon	4591155	4591157	.	-	0	ID=g26796.t1.start1;Parent=g26796.t1;
OW387028.1_Nowickia_ferox_genome_assembly,_chromosome:_X	AUGUSTUS	gene	4593199	4593423	.	+	.	ID=g26797;
OW387028.1_Nowickia_ferox_genome_assembly,_chromosome:_X	AUGUSTUS	mRNA	4593199	4593423	0.89	+	.	ID=g26797.t1;Parent=g26797;
OW387028.1_Nowickia_ferox_genome_assembly,_chromosome:_X	AUGUSTUS	start_codon	4593199	4593201	.	+	0	ID=g26797.t1.start1;Parent=g26797.t1;
OW387028.1_Nowickia_ferox_genome_assembly,_chromosome:_X	AUGUSTUS	CDS	4593199	4593423	0.89	+	0	ID=g26797.t1.CDS1;Parent=g26797.t1;
OW387028.1_Nowickia_ferox_genome_assembly,_chromosome:_X	AUGUSTUS	exon	4593199	4593423	.	+	.	ID=g26797.t1.exon1;Parent=g26797.t1;
OW387028.1_Nowickia_ferox_genome_assembly,_chromosome:_X	AUGUSTUS	stop_codon	4593421	4593423	.	+	0	ID=g26797.t1.stop1;Parent=g26797.t1;
OW387028.1_Nowickia_ferox_genome_assembly,_chromosome:_X	AUGUSTUS	gene	4593651	4594564	.	+	.	ID=g26798;
OW387028.1_Nowickia_ferox_genome_assembly,_chromosome:_X	AUGUSTUS	mRNA	4593651	4594564	0.89	+	.	ID=g26798.t1;Parent=g26798;
OW387028.1_Nowickia_ferox_genome_assembly,_chromosome:_X	AUGUSTUS	start_codon	4593651	4593653	.	+	0	ID=g26798.t1.start1;Parent=g26798.t1;
OW387028.1_Nowickia_ferox_genome_assembly,_chromosome:_X	AUGUSTUS	CDS	4593651	4593671	0.89	+	0	ID=g26798.t1.CDS1;Parent=g26798.t1;
OW387028.1_Nowickia_ferox_genome_assembly,_chromosome:_X	AUGUSTUS	exon	4593651	4593671	.	+	.	ID=g26798.t1.exon1;Parent=g26798.t1;
OW387028.1_Nowickia_ferox_genome_assembly,_chromosome:_X	AUGUSTUS	intron	4593672	4593835	1	+	.	ID=g26798.t1.intron1;Parent=g26798.t1;
OW387028.1_Nowickia_ferox_genome_assembly,_chromosome:_X	AUGUSTUS	CDS	4593836	4594564	1	+	0	ID=g26798.t1.CDS2;Parent=g26798.t1;
OW387028.1_Nowickia_ferox_genome_assembly,_chromosome:_X	AUGUSTUS	exon	4593836	4594564	.	+	.	ID=g26798.t1.exon2;Parent=g26798.t1;
OW387028.1_Nowickia_ferox_genome_assembly,_chromosome:_X	AUGUSTUS	stop_codon	4594562	4594564	.	+	0	ID=g26798.t1.stop1;Parent=g26798.t1;
OW387028.1_Nowickia_ferox_genome_assembly,_chromosome:_X	AUGUSTUS	gene	4598138	4600314	.	-	.	ID=g26799;
OW387028.1_Nowickia_ferox_genome_assembly,_chromosome:_X	AUGUSTUS	mRNA	4598138	4600314	1	-	.	ID=g26799.t1;Parent=g26799;
OW387028.1_Nowickia_ferox_genome_assembly,_chromosome:_X	AUGUSTUS	stop_codon	4598138	4598140	.	-	0	ID=g26799.t1.stop1;Parent=g26799.t1;
OW387028.1_Nowickia_ferox_genome_assembly,_chromosome:_X	AUGUSTUS	CDS	4598138	4598185	1	-	0	ID=g26799.t1.CDS1;Parent=g26799.t1;
OW387028.1_Nowickia_ferox_genome_assembly,_chromosome:_X	AUGUSTUS	exon	4598138	4598185	.	-	.	ID=g26799.t1.exon1;Parent=g26799.t1;
OW387028.1_Nowickia_ferox_genome_assembly,_chromosome:_X	AUGUSTUS	intron	4598186	4598240	1	-	.	ID=g26799.t1.intron1;Parent=g26799.t1;
OW387028.1_Nowickia_ferox_genome_assembly,_chromosome:_X	AUGUSTUS	CDS	4598241	4598404	1	-	2	ID=g26799.t1.CDS2;Parent=g26799.t1;
OW387028.1_Nowickia_ferox_genome_assembly,_chromosome:_X	AUGUSTUS	exon	4598241	4598404	.	-	.	ID=g26799.t1.exon2;Parent=g26799.t1;
OW387028.1_Nowickia_ferox_genome_assembly,_chromosome:_X	AUGUSTUS	intron	4598405	4599734	1	-	.	ID=g26799.t1.intron2;Parent=g26799.t1;
OW387028.1_Nowickia_ferox_genome_assembly,_chromosome:_X	AUGUSTUS	CDS	4599735	4599977	1	-	2	ID=g26799.t1.CDS3;Parent=g26799.t1;
OW387028.1_Nowickia_ferox_genome_assembly,_chromosome:_X	AUGUSTUS	exon	4599735	4599977	.	-	.	ID=g26799.t1.exon3;Parent=g26799.t1;
OW387028.1_Nowickia_ferox_genome_assembly,_chromosome:_X	AUGUSTUS	intron	4599978	4600049	1	-	.	ID=g26799.t1.intron3;Parent=g26799.t1;
OW387028.1_Nowickia_ferox_genome_assembly,_chromosome:_X	AUGUSTUS	CDS	4600050	4600314	1	-	0	ID=g26799.t1.CDS4;Parent=g26799.t1;
OW387028.1_Nowickia_ferox_genome_assembly,_chromosome:_X	AUGUSTUS	exon	4600050	4600314	.	-	.	ID=g26799.t1.exon4;Parent=g26799.t1;
OW387028.1_Nowickia_ferox_genome_assembly,_chromosome:_X	AUGUSTUS	start_codon	4600312	4600314	.	-	0	ID=g26799.t1.start1;Parent=g26799.t1;
OW387028.1_Nowickia_ferox_genome_assembly,_chromosome:_X	AUGUSTUS	gene	4606598	4607475	.	+	.	ID=g26800;
OW387028.1_Nowickia_ferox_genome_assembly,_chromosome:_X	AUGUSTUS	mRNA	4606598	4607475	1	+	.	ID=g26800.t1;Parent=g26800;
OW387028.1_Nowickia_ferox_genome_assembly,_chromosome:_X	AUGUSTUS	start_codon	4606598	4606600	.	+	0	ID=g26800.t1.start1;Parent=g26800.t1;
OW387028.1_Nowickia_ferox_genome_assembly,_chromosome:_X	AUGUSTUS	CDS	4606598	4606769	1	+	0	ID=g26800.t1.CDS1;Parent=g26800.t1;
OW387028.1_Nowickia_ferox_genome_assembly,_chromosome:_X	AUGUSTUS	exon	4606598	4606769	.	+	.	ID=g26800.t1.exon1;Parent=g26800.t1;
OW387028.1_Nowickia_ferox_genome_assembly,_chromosome:_X	AUGUSTUS	intron	4606770	4606834	1	+	.	ID=g26800.t1.intron1;Parent=g26800.t1;
OW387028.1_Nowickia_ferox_genome_assembly,_chromosome:_X	AUGUSTUS	CDS	4606835	4607475	1	+	2	ID=g26800.t1.CDS2;Parent=g26800.t1;
OW387028.1_Nowickia_ferox_genome_assembly,_chromosome:_X	AUGUSTUS	exon	4606835	4607475	.	+	.	ID=g26800.t1.exon2;Parent=g26800.t1;
OW387028.1_Nowickia_ferox_genome_assembly,_chromosome:_X	AUGUSTUS	stop_codon	4607473	4607475	.	+	0	ID=g26800.t1.stop1;Parent=g26800.t1;
OW387028.1_Nowickia_ferox_genome_assembly,_chromosome:_X	AUGUSTUS	gene	4628425	4630544	.	-	.	ID=g26801;
OW387028.1_Nowickia_ferox_genome_assembly,_chromosome:_X	AUGUSTUS	mRNA	4628425	4630544	0.89	-	.	ID=g26801.t1;Parent=g26801;
OW387028.1_Nowickia_ferox_genome_assembly,_chromosome:_X	AUGUSTUS	stop_codon	4628425	4628427	.	-	0	ID=g26801.t1.stop1;Parent=g26801.t1;
OW387028.1_Nowickia_ferox_genome_assembly,_chromosome:_X	AUGUSTUS	CDS	4628425	4628588	0.93	-	2	ID=g26801.t1.CDS1;Parent=g26801.t1;
OW387028.1_Nowickia_ferox_genome_assembly,_chromosome:_X	AUGUSTUS	exon	4628425	4628588	.	-	.	ID=g26801.t1.exon1;Parent=g26801.t1;
OW387028.1_Nowickia_ferox_genome_assembly,_chromosome:_X	AUGUSTUS	intron	4628589	4629384	0.92	-	.	ID=g26801.t1.intron1;Parent=g26801.t1;
OW387028.1_Nowickia_ferox_genome_assembly,_chromosome:_X	AUGUSTUS	CDS	4629385	4629561	0.97	-	2	ID=g26801.t1.CDS2;Parent=g26801.t1;
OW387028.1_Nowickia_ferox_genome_assembly,_chromosome:_X	AUGUSTUS	exon	4629385	4629561	.	-	.	ID=g26801.t1.exon2;Parent=g26801.t1;
OW387028.1_Nowickia_ferox_genome_assembly,_chromosome:_X	AUGUSTUS	intron	4629562	4630507	0.98	-	.	ID=g26801.t1.intron2;Parent=g26801.t1;
OW387028.1_Nowickia_ferox_genome_assembly,_chromosome:_X	AUGUSTUS	CDS	4630508	4630544	1	-	0	ID=g26801.t1.CDS3;Parent=g26801.t1;
OW387028.1_Nowickia_ferox_genome_assembly,_chromosome:_X	AUGUSTUS	exon	4630508	4630544	.	-	.	ID=g26801.t1.exon3;Parent=g26801.t1;
OW387028.1_Nowickia_ferox_genome_assembly,_chromosome:_X	AUGUSTUS	start_codon	4630542	4630544	.	-	0	ID=g26801.t1.start1;Parent=g26801.t1;
OW387028.1_Nowickia_ferox_genome_assembly,_chromosome:_X	AUGUSTUS	gene	4645410	4646605	.	-	.	ID=g26802;
OW387028.1_Nowickia_ferox_genome_assembly,_chromosome:_X	AUGUSTUS	mRNA	4645410	4646605	1	-	.	ID=g26802.t1;Parent=g26802;
OW387028.1_Nowickia_ferox_genome_assembly,_chromosome:_X	AUGUSTUS	stop_codon	4645410	4645412	.	-	0	ID=g26802.t1.stop1;Parent=g26802.t1;
OW387028.1_Nowickia_ferox_genome_assembly,_chromosome:_X	AUGUSTUS	CDS	4645410	4645535	1	-	0	ID=g26802.t1.CDS1;Parent=g26802.t1;
OW387028.1_Nowickia_ferox_genome_assembly,_chromosome:_X	AUGUSTUS	exon	4645410	4645535	.	-	.	ID=g26802.t1.exon1;Parent=g26802.t1;
OW387028.1_Nowickia_ferox_genome_assembly,_chromosome:_X	AUGUSTUS	intron	4645536	4646425	1	-	.	ID=g26802.t1.intron1;Parent=g26802.t1;
OW387028.1_Nowickia_ferox_genome_assembly,_chromosome:_X	AUGUSTUS	CDS	4646426	4646605	1	-	0	ID=g26802.t1.CDS2;Parent=g26802.t1;
OW387028.1_Nowickia_ferox_genome_assembly,_chromosome:_X	AUGUSTUS	exon	4646426	4646605	.	-	.	ID=g26802.t1.exon2;Parent=g26802.t1;
OW387028.1_Nowickia_ferox_genome_assembly,_chromosome:_X	AUGUSTUS	start_codon	4646603	4646605	.	-	0	ID=g26802.t1.start1;Parent=g26802.t1;
OW387028.1_Nowickia_ferox_genome_assembly,_chromosome:_X	AUGUSTUS	gene	4653854	4655667	.	+	.	ID=g26803;
OW387028.1_Nowickia_ferox_genome_assembly,_chromosome:_X	AUGUSTUS	mRNA	4653854	4655667	0.89	+	.	ID=g26803.t1;Parent=g26803;
OW387028.1_Nowickia_ferox_genome_assembly,_chromosome:_X	AUGUSTUS	start_codon	4653854	4653856	.	+	0	ID=g26803.t1.start1;Parent=g26803.t1;
OW387028.1_Nowickia_ferox_genome_assembly,_chromosome:_X	AUGUSTUS	CDS	4653854	4654244	0.89	+	0	ID=g26803.t1.CDS1;Parent=g26803.t1;
OW387028.1_Nowickia_ferox_genome_assembly,_chromosome:_X	AUGUSTUS	exon	4653854	4654244	.	+	.	ID=g26803.t1.exon1;Parent=g26803.t1;
OW387028.1_Nowickia_ferox_genome_assembly,_chromosome:_X	AUGUSTUS	intron	4654245	4654300	1	+	.	ID=g26803.t1.intron1;Parent=g26803.t1;
OW387028.1_Nowickia_ferox_genome_assembly,_chromosome:_X	AUGUSTUS	CDS	4654301	4655667	1	+	2	ID=g26803.t1.CDS2;Parent=g26803.t1;
OW387028.1_Nowickia_ferox_genome_assembly,_chromosome:_X	AUGUSTUS	exon	4654301	4655667	.	+	.	ID=g26803.t1.exon2;Parent=g26803.t1;
OW387028.1_Nowickia_ferox_genome_assembly,_chromosome:_X	AUGUSTUS	stop_codon	4655665	4655667	.	+	0	ID=g26803.t1.stop1;Parent=g26803.t1;
OW387028.1_Nowickia_ferox_genome_assembly,_chromosome:_X	AUGUSTUS	gene	4686559	4734993	.	-	.	ID=g26804;
OW387028.1_Nowickia_ferox_genome_assembly,_chromosome:_X	AUGUSTUS	mRNA	4686559	4734993	0.48	-	.	ID=g26804.t1;Parent=g26804;
OW387028.1_Nowickia_ferox_genome_assembly,_chromosome:_X	AUGUSTUS	stop_codon	4686559	4686561	.	-	0	ID=g26804.t1.stop1;Parent=g26804.t1;
OW387028.1_Nowickia_ferox_genome_assembly,_chromosome:_X	AUGUSTUS	CDS	4686559	4687577	0.96	-	2	ID=g26804.t1.CDS1;Parent=g26804.t1;
OW387028.1_Nowickia_ferox_genome_assembly,_chromosome:_X	AUGUSTUS	exon	4686559	4687577	.	-	.	ID=g26804.t1.exon1;Parent=g26804.t1;
```
