## Supplemental File S2 for "The genome of *Istocheta aldrichi* (Diptera: Tachinidae), a parasitoid of the Japanese beetle, *Popillia japonica* (Coleoptera: Scarabaeidae)": CAKZFG010000001.1_Nowickia_ferox.gff3 (part 50 of 50)

```
OW387028.1_Nowickia_ferox_genome_assembly,_chromosome:_X	AUGUSTUS	intron	4687578	4704528	0.99	-	.	ID=g26804.t1.intron1;Parent=g26804.t1;
OW387028.1_Nowickia_ferox_genome_assembly,_chromosome:_X	AUGUSTUS	CDS	4704529	4708009	1	-	0	ID=g26804.t1.CDS2;Parent=g26804.t1;
OW387028.1_Nowickia_ferox_genome_assembly,_chromosome:_X	AUGUSTUS	exon	4704529	4708009	.	-	.	ID=g26804.t1.exon2;Parent=g26804.t1;
OW387028.1_Nowickia_ferox_genome_assembly,_chromosome:_X	AUGUSTUS	intron	4708010	4726121	1	-	.	ID=g26804.t1.intron2;Parent=g26804.t1;
OW387028.1_Nowickia_ferox_genome_assembly,_chromosome:_X	AUGUSTUS	CDS	4726122	4726298	0.93	-	0	ID=g26804.t1.CDS3;Parent=g26804.t1;
OW387028.1_Nowickia_ferox_genome_assembly,_chromosome:_X	AUGUSTUS	exon	4726122	4726298	.	-	.	ID=g26804.t1.exon3;Parent=g26804.t1;
OW387028.1_Nowickia_ferox_genome_assembly,_chromosome:_X	AUGUSTUS	intron	4726299	4734954	0.75	-	.	ID=g26804.t1.intron3;Parent=g26804.t1;
OW387028.1_Nowickia_ferox_genome_assembly,_chromosome:_X	AUGUSTUS	CDS	4734955	4734993	0.51	-	0	ID=g26804.t1.CDS4;Parent=g26804.t1;
OW387028.1_Nowickia_ferox_genome_assembly,_chromosome:_X	AUGUSTUS	exon	4734955	4734993	.	-	.	ID=g26804.t1.exon4;Parent=g26804.t1;
OW387028.1_Nowickia_ferox_genome_assembly,_chromosome:_X	AUGUSTUS	start_codon	4734991	4734993	.	-	0	ID=g26804.t1.start1;Parent=g26804.t1;
OW387028.1_Nowickia_ferox_genome_assembly,_chromosome:_X	AUGUSTUS	gene	4761424	4761909	.	-	.	ID=g26805;
OW387028.1_Nowickia_ferox_genome_assembly,_chromosome:_X	AUGUSTUS	mRNA	4761424	4761909	1	-	.	ID=g26805.t1;Parent=g26805;
OW387028.1_Nowickia_ferox_genome_assembly,_chromosome:_X	AUGUSTUS	stop_codon	4761424	4761426	.	-	0	ID=g26805.t1.stop1;Parent=g26805.t1;
OW387028.1_Nowickia_ferox_genome_assembly,_chromosome:_X	AUGUSTUS	CDS	4761424	4761909	1	-	0	ID=g26805.t1.CDS1;Parent=g26805.t1;
OW387028.1_Nowickia_ferox_genome_assembly,_chromosome:_X	AUGUSTUS	exon	4761424	4761909	.	-	.	ID=g26805.t1.exon1;Parent=g26805.t1;
OW387028.1_Nowickia_ferox_genome_assembly,_chromosome:_X	AUGUSTUS	start_codon	4761907	4761909	.	-	0	ID=g26805.t1.start1;Parent=g26805.t1;
OW387028.1_Nowickia_ferox_genome_assembly,_chromosome:_X	AUGUSTUS	gene	4762520	4762834	.	-	.	ID=g26806;
OW387028.1_Nowickia_ferox_genome_assembly,_chromosome:_X	AUGUSTUS	mRNA	4762520	4762834	1	-	.	ID=g26806.t1;Parent=g26806;
OW387028.1_Nowickia_ferox_genome_assembly,_chromosome:_X	AUGUSTUS	stop_codon	4762520	4762522	.	-	0	ID=g26806.t1.stop1;Parent=g26806.t1;
OW387028.1_Nowickia_ferox_genome_assembly,_chromosome:_X	AUGUSTUS	CDS	4762520	4762834	1	-	0	ID=g26806.t1.CDS1;Parent=g26806.t1;
OW387028.1_Nowickia_ferox_genome_assembly,_chromosome:_X	AUGUSTUS	exon	4762520	4762834	.	-	.	ID=g26806.t1.exon1;Parent=g26806.t1;
OW387028.1_Nowickia_ferox_genome_assembly,_chromosome:_X	AUGUSTUS	start_codon	4762832	4762834	.	-	0	ID=g26806.t1.start1;Parent=g26806.t1;
OW387028.1_Nowickia_ferox_genome_assembly,_chromosome:_X	AUGUSTUS	gene	4763382	4763822	.	-	.	ID=g26807;
OW387028.1_Nowickia_ferox_genome_assembly,_chromosome:_X	AUGUSTUS	mRNA	4763382	4763822	1	-	.	ID=g26807.t1;Parent=g26807;
OW387028.1_Nowickia_ferox_genome_assembly,_chromosome:_X	AUGUSTUS	stop_codon	4763382	4763384	.	-	0	ID=g26807.t1.stop1;Parent=g26807.t1;
OW387028.1_Nowickia_ferox_genome_assembly,_chromosome:_X	AUGUSTUS	CDS	4763382	4763822	1	-	0	ID=g26807.t1.CDS1;Parent=g26807.t1;
OW387028.1_Nowickia_ferox_genome_assembly,_chromosome:_X	AUGUSTUS	exon	4763382	4763822	.	-	.	ID=g26807.t1.exon1;Parent=g26807.t1;
OW387028.1_Nowickia_ferox_genome_assembly,_chromosome:_X	AUGUSTUS	start_codon	4763820	4763822	.	-	0	ID=g26807.t1.start1;Parent=g26807.t1;
OW387028.1_Nowickia_ferox_genome_assembly,_chromosome:_X	AUGUSTUS	gene	4766499	4767999	.	-	.	ID=g26808;
OW387028.1_Nowickia_ferox_genome_assembly,_chromosome:_X	AUGUSTUS	mRNA	4766499	4767999	0.53	-	.	ID=g26808.t1;Parent=g26808;
OW387028.1_Nowickia_ferox_genome_assembly,_chromosome:_X	AUGUSTUS	stop_codon	4766499	4766501	.	-	0	ID=g26808.t1.stop1;Parent=g26808.t1;
OW387028.1_Nowickia_ferox_genome_assembly,_chromosome:_X	AUGUSTUS	CDS	4766499	4766511	1	-	1	ID=g26808.t1.CDS1;Parent=g26808.t1;
OW387028.1_Nowickia_ferox_genome_assembly,_chromosome:_X	AUGUSTUS	exon	4766499	4766511	.	-	.	ID=g26808.t1.exon1;Parent=g26808.t1;
OW387028.1_Nowickia_ferox_genome_assembly,_chromosome:_X	AUGUSTUS	intron	4766512	4767126	1	-	.	ID=g26808.t1.intron1;Parent=g26808.t1;
OW387028.1_Nowickia_ferox_genome_assembly,_chromosome:_X	AUGUSTUS	CDS	4767127	4767543	1	-	1	ID=g26808.t1.CDS2;Parent=g26808.t1;
OW387028.1_Nowickia_ferox_genome_assembly,_chromosome:_X	AUGUSTUS	exon	4767127	4767543	.	-	.	ID=g26808.t1.exon2;Parent=g26808.t1;
OW387028.1_Nowickia_ferox_genome_assembly,_chromosome:_X	AUGUSTUS	intron	4767544	4767934	0.54	-	.	ID=g26808.t1.intron2;Parent=g26808.t1;
OW387028.1_Nowickia_ferox_genome_assembly,_chromosome:_X	AUGUSTUS	CDS	4767935	4767999	0.53	-	0	ID=g26808.t1.CDS3;Parent=g26808.t1;
OW387028.1_Nowickia_ferox_genome_assembly,_chromosome:_X	AUGUSTUS	exon	4767935	4767999	.	-	.	ID=g26808.t1.exon3;Parent=g26808.t1;
OW387028.1_Nowickia_ferox_genome_assembly,_chromosome:_X	AUGUSTUS	start_codon	4767997	4767999	.	-	0	ID=g26808.t1.start1;Parent=g26808.t1;
OW387028.1_Nowickia_ferox_genome_assembly,_chromosome:_X	AUGUSTUS	gene	4770937	4771299	.	-	.	ID=g26809;
OW387028.1_Nowickia_ferox_genome_assembly,_chromosome:_X	AUGUSTUS	mRNA	4770937	4771299	1	-	.	ID=g26809.t1;Parent=g26809;
OW387028.1_Nowickia_ferox_genome_assembly,_chromosome:_X	AUGUSTUS	stop_codon	4770937	4770939	.	-	0	ID=g26809.t1.stop1;Parent=g26809.t1;
OW387028.1_Nowickia_ferox_genome_assembly,_chromosome:_X	AUGUSTUS	CDS	4770937	4771299	1	-	0	ID=g26809.t1.CDS1;Parent=g26809.t1;
OW387028.1_Nowickia_ferox_genome_assembly,_chromosome:_X	AUGUSTUS	exon	4770937	4771299	.	-	.	ID=g26809.t1.exon1;Parent=g26809.t1;
OW387028.1_Nowickia_ferox_genome_assembly,_chromosome:_X	AUGUSTUS	start_codon	4771297	4771299	.	-	0	ID=g26809.t1.start1;Parent=g26809.t1;
OW387028.1_Nowickia_ferox_genome_assembly,_chromosome:_X	AUGUSTUS	gene	4771380	4771622	.	-	.	ID=g26810;
OW387028.1_Nowickia_ferox_genome_assembly,_chromosome:_X	AUGUSTUS	mRNA	4771380	4771622	1	-	.	ID=g26810.t1;Parent=g26810;
OW387028.1_Nowickia_ferox_genome_assembly,_chromosome:_X	AUGUSTUS	stop_codon	4771380	4771382	.	-	0	ID=g26810.t1.stop1;Parent=g26810.t1;
OW387028.1_Nowickia_ferox_genome_assembly,_chromosome:_X	AUGUSTUS	CDS	4771380	4771622	1	-	0	ID=g26810.t1.CDS1;Parent=g26810.t1;
OW387028.1_Nowickia_ferox_genome_assembly,_chromosome:_X	AUGUSTUS	exon	4771380	4771622	.	-	.	ID=g26810.t1.exon1;Parent=g26810.t1;
OW387028.1_Nowickia_ferox_genome_assembly,_chromosome:_X	AUGUSTUS	start_codon	4771620	4771622	.	-	0	ID=g26810.t1.start1;Parent=g26810.t1;
OW387028.1_Nowickia_ferox_genome_assembly,_chromosome:_X	AUGUSTUS	gene	4772356	4772859	.	-	.	ID=g26811;
OW387028.1_Nowickia_ferox_genome_assembly,_chromosome:_X	AUGUSTUS	mRNA	4772356	4772859	1	-	.	ID=g26811.t1;Parent=g26811;
OW387028.1_Nowickia_ferox_genome_assembly,_chromosome:_X	AUGUSTUS	stop_codon	4772356	4772358	.	-	0	ID=g26811.t1.stop1;Parent=g26811.t1;
OW387028.1_Nowickia_ferox_genome_assembly,_chromosome:_X	AUGUSTUS	CDS	4772356	4772859	1	-	0	ID=g26811.t1.CDS1;Parent=g26811.t1;
OW387028.1_Nowickia_ferox_genome_assembly,_chromosome:_X	AUGUSTUS	exon	4772356	4772859	.	-	.	ID=g26811.t1.exon1;Parent=g26811.t1;
OW387028.1_Nowickia_ferox_genome_assembly,_chromosome:_X	AUGUSTUS	start_codon	4772857	4772859	.	-	0	ID=g26811.t1.start1;Parent=g26811.t1;
OW387028.1_Nowickia_ferox_genome_assembly,_chromosome:_X	AUGUSTUS	gene	4772892	4773611	.	-	.	ID=g26812;
OW387028.1_Nowickia_ferox_genome_assembly,_chromosome:_X	AUGUSTUS	mRNA	4772892	4773611	1	-	.	ID=g26812.t1;Parent=g26812;
OW387028.1_Nowickia_ferox_genome_assembly,_chromosome:_X	AUGUSTUS	stop_codon	4772892	4772894	.	-	0	ID=g26812.t1.stop1;Parent=g26812.t1;
OW387028.1_Nowickia_ferox_genome_assembly,_chromosome:_X	AUGUSTUS	CDS	4772892	4773611	1	-	0	ID=g26812.t1.CDS1;Parent=g26812.t1;
OW387028.1_Nowickia_ferox_genome_assembly,_chromosome:_X	AUGUSTUS	exon	4772892	4773611	.	-	.	ID=g26812.t1.exon1;Parent=g26812.t1;
OW387028.1_Nowickia_ferox_genome_assembly,_chromosome:_X	AUGUSTUS	start_codon	4773609	4773611	.	-	0	ID=g26812.t1.start1;Parent=g26812.t1;
OW387028.1_Nowickia_ferox_genome_assembly,_chromosome:_X	AUGUSTUS	gene	4773980	4774472	.	-	.	ID=g26813;
OW387028.1_Nowickia_ferox_genome_assembly,_chromosome:_X	AUGUSTUS	mRNA	4773980	4774472	0.93	-	.	ID=g26813.t1;Parent=g26813;
OW387028.1_Nowickia_ferox_genome_assembly,_chromosome:_X	AUGUSTUS	stop_codon	4773980	4773982	.	-	0	ID=g26813.t1.stop1;Parent=g26813.t1;
OW387028.1_Nowickia_ferox_genome_assembly,_chromosome:_X	AUGUSTUS	CDS	4773980	4774340	0.96	-	1	ID=g26813.t1.CDS1;Parent=g26813.t1;
OW387028.1_Nowickia_ferox_genome_assembly,_chromosome:_X	AUGUSTUS	exon	4773980	4774340	.	-	.	ID=g26813.t1.exon1;Parent=g26813.t1;
OW387028.1_Nowickia_ferox_genome_assembly,_chromosome:_X	AUGUSTUS	intron	4774341	4774392	0.93	-	.	ID=g26813.t1.intron1;Parent=g26813.t1;
OW387028.1_Nowickia_ferox_genome_assembly,_chromosome:_X	AUGUSTUS	CDS	4774393	4774472	0.93	-	0	ID=g26813.t1.CDS2;Parent=g26813.t1;
OW387028.1_Nowickia_ferox_genome_assembly,_chromosome:_X	AUGUSTUS	exon	4774393	4774472	.	-	.	ID=g26813.t1.exon2;Parent=g26813.t1;
OW387028.1_Nowickia_ferox_genome_assembly,_chromosome:_X	AUGUSTUS	start_codon	4774470	4774472	.	-	0	ID=g26813.t1.start1;Parent=g26813.t1;
OW387028.1_Nowickia_ferox_genome_assembly,_chromosome:_X	AUGUSTUS	gene	4797589	4802574	.	+	.	ID=g26814;
OW387028.1_Nowickia_ferox_genome_assembly,_chromosome:_X	AUGUSTUS	mRNA	4797589	4802574	0.21	+	.	ID=g26814.t1;Parent=g26814;
OW387028.1_Nowickia_ferox_genome_assembly,_chromosome:_X	AUGUSTUS	start_codon	4797589	4797591	.	+	0	ID=g26814.t1.start1;Parent=g26814.t1;
OW387028.1_Nowickia_ferox_genome_assembly,_chromosome:_X	AUGUSTUS	CDS	4797589	4797655	1	+	0	ID=g26814.t1.CDS1;Parent=g26814.t1;
OW387028.1_Nowickia_ferox_genome_assembly,_chromosome:_X	AUGUSTUS	exon	4797589	4797655	.	+	.	ID=g26814.t1.exon1;Parent=g26814.t1;
OW387028.1_Nowickia_ferox_genome_assembly,_chromosome:_X	AUGUSTUS	intron	4797656	4801939	1	+	.	ID=g26814.t1.intron1;Parent=g26814.t1;
OW387028.1_Nowickia_ferox_genome_assembly,_chromosome:_X	AUGUSTUS	CDS	4801940	4802202	1	+	2	ID=g26814.t1.CDS2;Parent=g26814.t1;
OW387028.1_Nowickia_ferox_genome_assembly,_chromosome:_X	AUGUSTUS	exon	4801940	4802202	.	+	.	ID=g26814.t1.exon2;Parent=g26814.t1;
OW387028.1_Nowickia_ferox_genome_assembly,_chromosome:_X	AUGUSTUS	intron	4802203	4802322	1	+	.	ID=g26814.t1.intron2;Parent=g26814.t1;
OW387028.1_Nowickia_ferox_genome_assembly,_chromosome:_X	AUGUSTUS	CDS	4802323	4802448	0.86	+	0	ID=g26814.t1.CDS3;Parent=g26814.t1;
OW387028.1_Nowickia_ferox_genome_assembly,_chromosome:_X	AUGUSTUS	exon	4802323	4802448	.	+	.	ID=g26814.t1.exon3;Parent=g26814.t1;
OW387028.1_Nowickia_ferox_genome_assembly,_chromosome:_X	AUGUSTUS	intron	4802449	4802508	0.21	+	.	ID=g26814.t1.intron3;Parent=g26814.t1;
OW387028.1_Nowickia_ferox_genome_assembly,_chromosome:_X	AUGUSTUS	CDS	4802509	4802574	0.21	+	0	ID=g26814.t1.CDS4;Parent=g26814.t1;
OW387028.1_Nowickia_ferox_genome_assembly,_chromosome:_X	AUGUSTUS	exon	4802509	4802574	.	+	.	ID=g26814.t1.exon4;Parent=g26814.t1;
OW387028.1_Nowickia_ferox_genome_assembly,_chromosome:_X	AUGUSTUS	stop_codon	4802572	4802574	.	+	0	ID=g26814.t1.stop1;Parent=g26814.t1;
OW387028.1_Nowickia_ferox_genome_assembly,_chromosome:_X	AUGUSTUS	gene	4810516	4810917	.	-	.	ID=g26815;
OW387028.1_Nowickia_ferox_genome_assembly,_chromosome:_X	AUGUSTUS	mRNA	4810516	4810917	1	-	.	ID=g26815.t1;Parent=g26815;
OW387028.1_Nowickia_ferox_genome_assembly,_chromosome:_X	AUGUSTUS	stop_codon	4810516	4810518	.	-	0	ID=g26815.t1.stop1;Parent=g26815.t1;
OW387028.1_Nowickia_ferox_genome_assembly,_chromosome:_X	AUGUSTUS	CDS	4810516	4810917	1	-	0	ID=g26815.t1.CDS1;Parent=g26815.t1;
OW387028.1_Nowickia_ferox_genome_assembly,_chromosome:_X	AUGUSTUS	exon	4810516	4810917	.	-	.	ID=g26815.t1.exon1;Parent=g26815.t1;
OW387028.1_Nowickia_ferox_genome_assembly,_chromosome:_X	AUGUSTUS	start_codon	4810915	4810917	.	-	0	ID=g26815.t1.start1;Parent=g26815.t1;
OW387028.1_Nowickia_ferox_genome_assembly,_chromosome:_X	AUGUSTUS	gene	4833397	4835116	.	+	.	ID=g26816;
OW387028.1_Nowickia_ferox_genome_assembly,_chromosome:_X	AUGUSTUS	mRNA	4833397	4835116	1	+	.	ID=g26816.t1;Parent=g26816;
OW387028.1_Nowickia_ferox_genome_assembly,_chromosome:_X	AUGUSTUS	start_codon	4833397	4833399	.	+	0	ID=g26816.t1.start1;Parent=g26816.t1;
OW387028.1_Nowickia_ferox_genome_assembly,_chromosome:_X	AUGUSTUS	CDS	4833397	4833933	1	+	0	ID=g26816.t1.CDS1;Parent=g26816.t1;
OW387028.1_Nowickia_ferox_genome_assembly,_chromosome:_X	AUGUSTUS	exon	4833397	4833933	.	+	.	ID=g26816.t1.exon1;Parent=g26816.t1;
OW387028.1_Nowickia_ferox_genome_assembly,_chromosome:_X	AUGUSTUS	intron	4833934	4833998	1	+	.	ID=g26816.t1.intron1;Parent=g26816.t1;
OW387028.1_Nowickia_ferox_genome_assembly,_chromosome:_X	AUGUSTUS	CDS	4833999	4834247	1	+	0	ID=g26816.t1.CDS2;Parent=g26816.t1;
OW387028.1_Nowickia_ferox_genome_assembly,_chromosome:_X	AUGUSTUS	exon	4833999	4834247	.	+	.	ID=g26816.t1.exon2;Parent=g26816.t1;
OW387028.1_Nowickia_ferox_genome_assembly,_chromosome:_X	AUGUSTUS	intron	4834248	4834813	1	+	.	ID=g26816.t1.intron2;Parent=g26816.t1;
OW387028.1_Nowickia_ferox_genome_assembly,_chromosome:_X	AUGUSTUS	CDS	4834814	4835116	1	+	0	ID=g26816.t1.CDS3;Parent=g26816.t1;
OW387028.1_Nowickia_ferox_genome_assembly,_chromosome:_X	AUGUSTUS	exon	4834814	4835116	.	+	.	ID=g26816.t1.exon3;Parent=g26816.t1;
OW387028.1_Nowickia_ferox_genome_assembly,_chromosome:_X	AUGUSTUS	stop_codon	4835114	4835116	.	+	0	ID=g26816.t1.stop1;Parent=g26816.t1;
OW387028.1_Nowickia_ferox_genome_assembly,_chromosome:_X	AUGUSTUS	gene	4847612	4848301	.	-	.	ID=g26817;
OW387028.1_Nowickia_ferox_genome_assembly,_chromosome:_X	AUGUSTUS	mRNA	4847612	4848301	1	-	.	ID=g26817.t1;Parent=g26817;
OW387028.1_Nowickia_ferox_genome_assembly,_chromosome:_X	AUGUSTUS	stop_codon	4847612	4847614	.	-	0	ID=g26817.t1.stop1;Parent=g26817.t1;
OW387028.1_Nowickia_ferox_genome_assembly,_chromosome:_X	AUGUSTUS	CDS	4847612	4848301	1	-	0	ID=g26817.t1.CDS1;Parent=g26817.t1;
OW387028.1_Nowickia_ferox_genome_assembly,_chromosome:_X	AUGUSTUS	exon	4847612	4848301	.	-	.	ID=g26817.t1.exon1;Parent=g26817.t1;
OW387028.1_Nowickia_ferox_genome_assembly,_chromosome:_X	AUGUSTUS	start_codon	4848299	4848301	.	-	0	ID=g26817.t1.start1;Parent=g26817.t1;
OW387028.1_Nowickia_ferox_genome_assembly,_chromosome:_X	AUGUSTUS	gene	4865284	4866854	.	+	.	ID=g26818;
OW387028.1_Nowickia_ferox_genome_assembly,_chromosome:_X	AUGUSTUS	mRNA	4865284	4866854	1	+	.	ID=g26818.t1;Parent=g26818;
OW387028.1_Nowickia_ferox_genome_assembly,_chromosome:_X	AUGUSTUS	start_codon	4865284	4865286	.	+	0	ID=g26818.t1.start1;Parent=g26818.t1;
OW387028.1_Nowickia_ferox_genome_assembly,_chromosome:_X	AUGUSTUS	CDS	4865284	4865370	1	+	0	ID=g26818.t1.CDS1;Parent=g26818.t1;
OW387028.1_Nowickia_ferox_genome_assembly,_chromosome:_X	AUGUSTUS	exon	4865284	4865370	.	+	.	ID=g26818.t1.exon1;Parent=g26818.t1;
OW387028.1_Nowickia_ferox_genome_assembly,_chromosome:_X	AUGUSTUS	intron	4865371	4865429	1	+	.	ID=g26818.t1.intron1;Parent=g26818.t1;
OW387028.1_Nowickia_ferox_genome_assembly,_chromosome:_X	AUGUSTUS	CDS	4865430	4866578	1	+	0	ID=g26818.t1.CDS2;Parent=g26818.t1;
OW387028.1_Nowickia_ferox_genome_assembly,_chromosome:_X	AUGUSTUS	exon	4865430	4866578	.	+	.	ID=g26818.t1.exon2;Parent=g26818.t1;
OW387028.1_Nowickia_ferox_genome_assembly,_chromosome:_X	AUGUSTUS	intron	4866579	4866647	1	+	.	ID=g26818.t1.intron2;Parent=g26818.t1;
OW387028.1_Nowickia_ferox_genome_assembly,_chromosome:_X	AUGUSTUS	CDS	4866648	4866854	1	+	0	ID=g26818.t1.CDS3;Parent=g26818.t1;
OW387028.1_Nowickia_ferox_genome_assembly,_chromosome:_X	AUGUSTUS	exon	4866648	4866854	.	+	.	ID=g26818.t1.exon3;Parent=g26818.t1;
OW387028.1_Nowickia_ferox_genome_assembly,_chromosome:_X	AUGUSTUS	stop_codon	4866852	4866854	.	+	0	ID=g26818.t1.stop1;Parent=g26818.t1;
OW387028.1_Nowickia_ferox_genome_assembly,_chromosome:_X	AUGUSTUS	gene	4867186	4867956	.	+	.	ID=g26819;
OW387028.1_Nowickia_ferox_genome_assembly,_chromosome:_X	AUGUSTUS	mRNA	4867186	4867956	0.98	+	.	ID=g26819.t1;Parent=g26819;
OW387028.1_Nowickia_ferox_genome_assembly,_chromosome:_X	AUGUSTUS	start_codon	4867186	4867188	.	+	0	ID=g26819.t1.start1;Parent=g26819.t1;
OW387028.1_Nowickia_ferox_genome_assembly,_chromosome:_X	AUGUSTUS	CDS	4867186	4867223	0.99	+	0	ID=g26819.t1.CDS1;Parent=g26819.t1;
OW387028.1_Nowickia_ferox_genome_assembly,_chromosome:_X	AUGUSTUS	exon	4867186	4867223	.	+	.	ID=g26819.t1.exon1;Parent=g26819.t1;
OW387028.1_Nowickia_ferox_genome_assembly,_chromosome:_X	AUGUSTUS	intron	4867224	4867673	0.98	+	.	ID=g26819.t1.intron1;Parent=g26819.t1;
OW387028.1_Nowickia_ferox_genome_assembly,_chromosome:_X	AUGUSTUS	CDS	4867674	4867956	0.98	+	1	ID=g26819.t1.CDS2;Parent=g26819.t1;
OW387028.1_Nowickia_ferox_genome_assembly,_chromosome:_X	AUGUSTUS	exon	4867674	4867956	.	+	.	ID=g26819.t1.exon2;Parent=g26819.t1;
OW387028.1_Nowickia_ferox_genome_assembly,_chromosome:_X	AUGUSTUS	stop_codon	4867954	4867956	.	+	0	ID=g26819.t1.stop1;Parent=g26819.t1;
OW387028.1_Nowickia_ferox_genome_assembly,_chromosome:_X	AUGUSTUS	gene	4868697	4869826	.	+	.	ID=g26820;
OW387028.1_Nowickia_ferox_genome_assembly,_chromosome:_X	AUGUSTUS	mRNA	4868697	4869826	1	+	.	ID=g26820.t1;Parent=g26820;
OW387028.1_Nowickia_ferox_genome_assembly,_chromosome:_X	AUGUSTUS	start_codon	4868697	4868699	.	+	0	ID=g26820.t1.start1;Parent=g26820.t1;
OW387028.1_Nowickia_ferox_genome_assembly,_chromosome:_X	AUGUSTUS	CDS	4868697	4869048	1	+	0	ID=g26820.t1.CDS1;Parent=g26820.t1;
OW387028.1_Nowickia_ferox_genome_assembly,_chromosome:_X	AUGUSTUS	exon	4868697	4869048	.	+	.	ID=g26820.t1.exon1;Parent=g26820.t1;
OW387028.1_Nowickia_ferox_genome_assembly,_chromosome:_X	AUGUSTUS	intron	4869049	4869104	1	+	.	ID=g26820.t1.intron1;Parent=g26820.t1;
OW387028.1_Nowickia_ferox_genome_assembly,_chromosome:_X	AUGUSTUS	CDS	4869105	4869515	1	+	2	ID=g26820.t1.CDS2;Parent=g26820.t1;
OW387028.1_Nowickia_ferox_genome_assembly,_chromosome:_X	AUGUSTUS	exon	4869105	4869515	.	+	.	ID=g26820.t1.exon2;Parent=g26820.t1;
OW387028.1_Nowickia_ferox_genome_assembly,_chromosome:_X	AUGUSTUS	intron	4869516	4869593	1	+	.	ID=g26820.t1.intron2;Parent=g26820.t1;
OW387028.1_Nowickia_ferox_genome_assembly,_chromosome:_X	AUGUSTUS	CDS	4869594	4869826	1	+	2	ID=g26820.t1.CDS3;Parent=g26820.t1;
OW387028.1_Nowickia_ferox_genome_assembly,_chromosome:_X	AUGUSTUS	exon	4869594	4869826	.	+	.	ID=g26820.t1.exon3;Parent=g26820.t1;
OW387028.1_Nowickia_ferox_genome_assembly,_chromosome:_X	AUGUSTUS	stop_codon	4869824	4869826	.	+	0	ID=g26820.t1.stop1;Parent=g26820.t1;
OW387028.1_Nowickia_ferox_genome_assembly,_chromosome:_X	AUGUSTUS	gene	4873640	4878090	.	-	.	ID=g26821;
OW387028.1_Nowickia_ferox_genome_assembly,_chromosome:_X	AUGUSTUS	mRNA	4873640	4878090	1	-	.	ID=g26821.t1;Parent=g26821;
OW387028.1_Nowickia_ferox_genome_assembly,_chromosome:_X	AUGUSTUS	stop_codon	4873640	4873642	.	-	0	ID=g26821.t1.stop1;Parent=g26821.t1;
OW387028.1_Nowickia_ferox_genome_assembly,_chromosome:_X	AUGUSTUS	CDS	4873640	4874827	1	-	0	ID=g26821.t1.CDS1;Parent=g26821.t1;
OW387028.1_Nowickia_ferox_genome_assembly,_chromosome:_X	AUGUSTUS	exon	4873640	4874827	.	-	.	ID=g26821.t1.exon1;Parent=g26821.t1;
OW387028.1_Nowickia_ferox_genome_assembly,_chromosome:_X	AUGUSTUS	intron	4874828	4874889	1	-	.	ID=g26821.t1.intron1;Parent=g26821.t1;
OW387028.1_Nowickia_ferox_genome_assembly,_chromosome:_X	AUGUSTUS	CDS	4874890	4875192	1	-	0	ID=g26821.t1.CDS2;Parent=g26821.t1;
OW387028.1_Nowickia_ferox_genome_assembly,_chromosome:_X	AUGUSTUS	exon	4874890	4875192	.	-	.	ID=g26821.t1.exon2;Parent=g26821.t1;
OW387028.1_Nowickia_ferox_genome_assembly,_chromosome:_X	AUGUSTUS	intron	4875193	4877084	1	-	.	ID=g26821.t1.intron2;Parent=g26821.t1;
OW387028.1_Nowickia_ferox_genome_assembly,_chromosome:_X	AUGUSTUS	CDS	4877085	4877528	1	-	0	ID=g26821.t1.CDS3;Parent=g26821.t1;
OW387028.1_Nowickia_ferox_genome_assembly,_chromosome:_X	AUGUSTUS	exon	4877085	4877528	.	-	.	ID=g26821.t1.exon3;Parent=g26821.t1;
OW387028.1_Nowickia_ferox_genome_assembly,_chromosome:_X	AUGUSTUS	intron	4877529	4878048	1	-	.	ID=g26821.t1.intron3;Parent=g26821.t1;
OW387028.1_Nowickia_ferox_genome_assembly,_chromosome:_X	AUGUSTUS	CDS	4878049	4878090	1	-	0	ID=g26821.t1.CDS4;Parent=g26821.t1;
OW387028.1_Nowickia_ferox_genome_assembly,_chromosome:_X	AUGUSTUS	exon	4878049	4878090	.	-	.	ID=g26821.t1.exon4;Parent=g26821.t1;
OW387028.1_Nowickia_ferox_genome_assembly,_chromosome:_X	AUGUSTUS	start_codon	4878088	4878090	.	-	0	ID=g26821.t1.start1;Parent=g26821.t1;
OW387028.1_Nowickia_ferox_genome_assembly,_chromosome:_X	AUGUSTUS	gene	4884298	4887112	.	+	.	ID=g26822;
OW387028.1_Nowickia_ferox_genome_assembly,_chromosome:_X	AUGUSTUS	mRNA	4884298	4887112	0.47	+	.	ID=g26822.t1;Parent=g26822;
OW387028.1_Nowickia_ferox_genome_assembly,_chromosome:_X	AUGUSTUS	start_codon	4884298	4884300	.	+	0	ID=g26822.t1.start1;Parent=g26822.t1;
OW387028.1_Nowickia_ferox_genome_assembly,_chromosome:_X	AUGUSTUS	CDS	4884298	4884739	0.73	+	0	ID=g26822.t1.CDS1;Parent=g26822.t1;
OW387028.1_Nowickia_ferox_genome_assembly,_chromosome:_X	AUGUSTUS	exon	4884298	4884739	.	+	.	ID=g26822.t1.exon1;Parent=g26822.t1;
OW387028.1_Nowickia_ferox_genome_assembly,_chromosome:_X	AUGUSTUS	intron	4884740	4886846	0.47	+	.	ID=g26822.t1.intron1;Parent=g26822.t1;
OW387028.1_Nowickia_ferox_genome_assembly,_chromosome:_X	AUGUSTUS	CDS	4886847	4887112	0.47	+	2	ID=g26822.t1.CDS2;Parent=g26822.t1;
OW387028.1_Nowickia_ferox_genome_assembly,_chromosome:_X	AUGUSTUS	exon	4886847	4887112	.	+	.	ID=g26822.t1.exon2;Parent=g26822.t1;
OW387028.1_Nowickia_ferox_genome_assembly,_chromosome:_X	AUGUSTUS	stop_codon	4887110	4887112	.	+	0	ID=g26822.t1.stop1;Parent=g26822.t1;
OW387028.1_Nowickia_ferox_genome_assembly,_chromosome:_X	AUGUSTUS	gene	4955503	4957824	.	+	.	ID=g26823;
OW387028.1_Nowickia_ferox_genome_assembly,_chromosome:_X	AUGUSTUS	mRNA	4955503	4957824	1	+	.	ID=g26823.t1;Parent=g26823;
OW387028.1_Nowickia_ferox_genome_assembly,_chromosome:_X	AUGUSTUS	start_codon	4955503	4955505	.	+	0	ID=g26823.t1.start1;Parent=g26823.t1;
OW387028.1_Nowickia_ferox_genome_assembly,_chromosome:_X	AUGUSTUS	CDS	4955503	4957824	1	+	0	ID=g26823.t1.CDS1;Parent=g26823.t1;
OW387028.1_Nowickia_ferox_genome_assembly,_chromosome:_X	AUGUSTUS	exon	4955503	4957824	.	+	.	ID=g26823.t1.exon1;Parent=g26823.t1;
OW387028.1_Nowickia_ferox_genome_assembly,_chromosome:_X	AUGUSTUS	stop_codon	4957822	4957824	.	+	0	ID=g26823.t1.stop1;Parent=g26823.t1;
OW387028.1_Nowickia_ferox_genome_assembly,_chromosome:_X	AUGUSTUS	gene	4962857	4963351	.	+	.	ID=g26824;
OW387028.1_Nowickia_ferox_genome_assembly,_chromosome:_X	AUGUSTUS	mRNA	4962857	4963351	1	+	.	ID=g26824.t1;Parent=g26824;
OW387028.1_Nowickia_ferox_genome_assembly,_chromosome:_X	AUGUSTUS	start_codon	4962857	4962859	.	+	0	ID=g26824.t1.start1;Parent=g26824.t1;
OW387028.1_Nowickia_ferox_genome_assembly,_chromosome:_X	AUGUSTUS	CDS	4962857	4963351	1	+	0	ID=g26824.t1.CDS1;Parent=g26824.t1;
OW387028.1_Nowickia_ferox_genome_assembly,_chromosome:_X	AUGUSTUS	exon	4962857	4963351	.	+	.	ID=g26824.t1.exon1;Parent=g26824.t1;
OW387028.1_Nowickia_ferox_genome_assembly,_chromosome:_X	AUGUSTUS	stop_codon	4963349	4963351	.	+	0	ID=g26824.t1.stop1;Parent=g26824.t1;
OW387028.1_Nowickia_ferox_genome_assembly,_chromosome:_X	AUGUSTUS	gene	4964027	4966244	.	-	.	ID=g26825;
OW387028.1_Nowickia_ferox_genome_assembly,_chromosome:_X	AUGUSTUS	mRNA	4964027	4964680	0.61	-	.	ID=g26825.t1;Parent=g26825;
OW387028.1_Nowickia_ferox_genome_assembly,_chromosome:_X	AUGUSTUS	stop_codon	4964027	4964029	.	-	0	ID=g26825.t1.stop1;Parent=g26825.t1;
OW387028.1_Nowickia_ferox_genome_assembly,_chromosome:_X	AUGUSTUS	CDS	4964027	4964680	0.61	-	0	ID=g26825.t1.CDS1;Parent=g26825.t1;
OW387028.1_Nowickia_ferox_genome_assembly,_chromosome:_X	AUGUSTUS	exon	4964027	4964680	.	-	.	ID=g26825.t1.exon1;Parent=g26825.t1;
OW387028.1_Nowickia_ferox_genome_assembly,_chromosome:_X	AUGUSTUS	start_codon	4964678	4964680	.	-	0	ID=g26825.t1.start1;Parent=g26825.t1;
OW387028.1_Nowickia_ferox_genome_assembly,_chromosome:_X	AUGUSTUS	mRNA	4964628	4966244	1	-	.	ID=g26825.t2;Parent=g26825;
OW387028.1_Nowickia_ferox_genome_assembly,_chromosome:_X	AUGUSTUS	stop_codon	4964628	4964630	.	-	0	ID=g26825.t2.stop1;Parent=g26825.t2;
OW387028.1_Nowickia_ferox_genome_assembly,_chromosome:_X	AUGUSTUS	CDS	4964628	4965189	1	-	1	ID=g26825.t2.CDS1;Parent=g26825.t2;
OW387028.1_Nowickia_ferox_genome_assembly,_chromosome:_X	AUGUSTUS	exon	4964628	4965189	.	-	.	ID=g26825.t2.exon1;Parent=g26825.t2;
OW387028.1_Nowickia_ferox_genome_assembly,_chromosome:_X	AUGUSTUS	intron	4965190	4965957	1	-	.	ID=g26825.t2.intron1;Parent=g26825.t2;
OW387028.1_Nowickia_ferox_genome_assembly,_chromosome:_X	AUGUSTUS	CDS	4965958	4966244	1	-	0	ID=g26825.t2.CDS2;Parent=g26825.t2;
OW387028.1_Nowickia_ferox_genome_assembly,_chromosome:_X	AUGUSTUS	exon	4965958	4966244	.	-	.	ID=g26825.t2.exon2;Parent=g26825.t2;
OW387028.1_Nowickia_ferox_genome_assembly,_chromosome:_X	AUGUSTUS	start_codon	4966242	4966244	.	-	0	ID=g26825.t2.start1;Parent=g26825.t2;
OW387028.1_Nowickia_ferox_genome_assembly,_chromosome:_X	AUGUSTUS	gene	4966317	4966541	.	-	.	ID=g26826;
OW387028.1_Nowickia_ferox_genome_assembly,_chromosome:_X	AUGUSTUS	mRNA	4966317	4966541	0.86	-	.	ID=g26826.t1;Parent=g26826;
OW387028.1_Nowickia_ferox_genome_assembly,_chromosome:_X	AUGUSTUS	stop_codon	4966317	4966319	.	-	0	ID=g26826.t1.stop1;Parent=g26826.t1;
OW387028.1_Nowickia_ferox_genome_assembly,_chromosome:_X	AUGUSTUS	CDS	4966317	4966541	0.86	-	0	ID=g26826.t1.CDS1;Parent=g26826.t1;
OW387028.1_Nowickia_ferox_genome_assembly,_chromosome:_X	AUGUSTUS	exon	4966317	4966541	.	-	.	ID=g26826.t1.exon1;Parent=g26826.t1;
OW387028.1_Nowickia_ferox_genome_assembly,_chromosome:_X	AUGUSTUS	start_codon	4966539	4966541	.	-	0	ID=g26826.t1.start1;Parent=g26826.t1;
OW387028.1_Nowickia_ferox_genome_assembly,_chromosome:_X	AUGUSTUS	gene	4966962	4967545	.	-	.	ID=g26827;
OW387028.1_Nowickia_ferox_genome_assembly,_chromosome:_X	AUGUSTUS	mRNA	4966962	4967545	0.82	-	.	ID=g26827.t1;Parent=g26827;
OW387028.1_Nowickia_ferox_genome_assembly,_chromosome:_X	AUGUSTUS	stop_codon	4966962	4966964	.	-	0	ID=g26827.t1.stop1;Parent=g26827.t1;
OW387028.1_Nowickia_ferox_genome_assembly,_chromosome:_X	AUGUSTUS	CDS	4966962	4967048	0.82	-	0	ID=g26827.t1.CDS1;Parent=g26827.t1;
OW387028.1_Nowickia_ferox_genome_assembly,_chromosome:_X	AUGUSTUS	exon	4966962	4967048	.	-	.	ID=g26827.t1.exon1;Parent=g26827.t1;
OW387028.1_Nowickia_ferox_genome_assembly,_chromosome:_X	AUGUSTUS	intron	4967049	4967413	1	-	.	ID=g26827.t1.intron1;Parent=g26827.t1;
OW387028.1_Nowickia_ferox_genome_assembly,_chromosome:_X	AUGUSTUS	CDS	4967414	4967545	0.99	-	0	ID=g26827.t1.CDS2;Parent=g26827.t1;
OW387028.1_Nowickia_ferox_genome_assembly,_chromosome:_X	AUGUSTUS	exon	4967414	4967545	.	-	.	ID=g26827.t1.exon2;Parent=g26827.t1;
OW387028.1_Nowickia_ferox_genome_assembly,_chromosome:_X	AUGUSTUS	start_codon	4967543	4967545	.	-	0	ID=g26827.t1.start1;Parent=g26827.t1;
OW387028.1_Nowickia_ferox_genome_assembly,_chromosome:_X	AUGUSTUS	gene	4976611	4980718	.	+	.	ID=g26828;
OW387028.1_Nowickia_ferox_genome_assembly,_chromosome:_X	AUGUSTUS	mRNA	4976611	4980718	1	+	.	ID=g26828.t1;Parent=g26828;
OW387028.1_Nowickia_ferox_genome_assembly,_chromosome:_X	AUGUSTUS	start_codon	4976611	4976613	.	+	0	ID=g26828.t1.start1;Parent=g26828.t1;
OW387028.1_Nowickia_ferox_genome_assembly,_chromosome:_X	AUGUSTUS	CDS	4976611	4976914	1	+	0	ID=g26828.t1.CDS1;Parent=g26828.t1;
OW387028.1_Nowickia_ferox_genome_assembly,_chromosome:_X	AUGUSTUS	exon	4976611	4976914	.	+	.	ID=g26828.t1.exon1;Parent=g26828.t1;
OW387028.1_Nowickia_ferox_genome_assembly,_chromosome:_X	AUGUSTUS	intron	4976915	4976979	1	+	.	ID=g26828.t1.intron1;Parent=g26828.t1;
OW387028.1_Nowickia_ferox_genome_assembly,_chromosome:_X	AUGUSTUS	CDS	4976980	4977072	1	+	2	ID=g26828.t1.CDS2;Parent=g26828.t1;
OW387028.1_Nowickia_ferox_genome_assembly,_chromosome:_X	AUGUSTUS	exon	4976980	4977072	.	+	.	ID=g26828.t1.exon2;Parent=g26828.t1;
OW387028.1_Nowickia_ferox_genome_assembly,_chromosome:_X	AUGUSTUS	intron	4977073	4980449	1	+	.	ID=g26828.t1.intron2;Parent=g26828.t1;
OW387028.1_Nowickia_ferox_genome_assembly,_chromosome:_X	AUGUSTUS	CDS	4980450	4980718	1	+	2	ID=g26828.t1.CDS3;Parent=g26828.t1;
OW387028.1_Nowickia_ferox_genome_assembly,_chromosome:_X	AUGUSTUS	exon	4980450	4980718	.	+	.	ID=g26828.t1.exon3;Parent=g26828.t1;
OW387028.1_Nowickia_ferox_genome_assembly,_chromosome:_X	AUGUSTUS	stop_codon	4980716	4980718	.	+	0	ID=g26828.t1.stop1;Parent=g26828.t1;
OW387028.1_Nowickia_ferox_genome_assembly,_chromosome:_X	AUGUSTUS	gene	4981806	4982754	.	+	.	ID=g26829;
OW387028.1_Nowickia_ferox_genome_assembly,_chromosome:_X	AUGUSTUS	mRNA	4981806	4982754	1	+	.	ID=g26829.t1;Parent=g26829;
OW387028.1_Nowickia_ferox_genome_assembly,_chromosome:_X	AUGUSTUS	start_codon	4981806	4981808	.	+	0	ID=g26829.t1.start1;Parent=g26829.t1;
OW387028.1_Nowickia_ferox_genome_assembly,_chromosome:_X	AUGUSTUS	CDS	4981806	4981980	1	+	0	ID=g26829.t1.CDS1;Parent=g26829.t1;
OW387028.1_Nowickia_ferox_genome_assembly,_chromosome:_X	AUGUSTUS	exon	4981806	4981980	.	+	.	ID=g26829.t1.exon1;Parent=g26829.t1;
OW387028.1_Nowickia_ferox_genome_assembly,_chromosome:_X	AUGUSTUS	intron	4981981	4982029	1	+	.	ID=g26829.t1.intron1;Parent=g26829.t1;
OW387028.1_Nowickia_ferox_genome_assembly,_chromosome:_X	AUGUSTUS	CDS	4982030	4982754	1	+	2	ID=g26829.t1.CDS2;Parent=g26829.t1;
OW387028.1_Nowickia_ferox_genome_assembly,_chromosome:_X	AUGUSTUS	exon	4982030	4982754	.	+	.	ID=g26829.t1.exon2;Parent=g26829.t1;
OW387028.1_Nowickia_ferox_genome_assembly,_chromosome:_X	AUGUSTUS	stop_codon	4982752	4982754	.	+	0	ID=g26829.t1.stop1;Parent=g26829.t1;
OW387028.1_Nowickia_ferox_genome_assembly,_chromosome:_X	AUGUSTUS	gene	4987472	4988076	.	-	.	ID=g26830;
OW387028.1_Nowickia_ferox_genome_assembly,_chromosome:_X	AUGUSTUS	mRNA	4987472	4988076	1	-	.	ID=g26830.t1;Parent=g26830;
OW387028.1_Nowickia_ferox_genome_assembly,_chromosome:_X	AUGUSTUS	stop_codon	4987472	4987474	.	-	0	ID=g26830.t1.stop1;Parent=g26830.t1;
OW387028.1_Nowickia_ferox_genome_assembly,_chromosome:_X	AUGUSTUS	CDS	4987472	4987715	1	-	1	ID=g26830.t1.CDS1;Parent=g26830.t1;
OW387028.1_Nowickia_ferox_genome_assembly,_chromosome:_X	AUGUSTUS	exon	4987472	4987715	.	-	.	ID=g26830.t1.exon1;Parent=g26830.t1;
OW387028.1_Nowickia_ferox_genome_assembly,_chromosome:_X	AUGUSTUS	intron	4987716	4987804	1	-	.	ID=g26830.t1.intron1;Parent=g26830.t1;
OW387028.1_Nowickia_ferox_genome_assembly,_chromosome:_X	AUGUSTUS	CDS	4987805	4988076	1	-	0	ID=g26830.t1.CDS2;Parent=g26830.t1;
OW387028.1_Nowickia_ferox_genome_assembly,_chromosome:_X	AUGUSTUS	exon	4987805	4988076	.	-	.	ID=g26830.t1.exon2;Parent=g26830.t1;
OW387028.1_Nowickia_ferox_genome_assembly,_chromosome:_X	AUGUSTUS	start_codon	4988074	4988076	.	-	0	ID=g26830.t1.start1;Parent=g26830.t1;
OW387028.1_Nowickia_ferox_genome_assembly,_chromosome:_X	AUGUSTUS	gene	5009050	5009448	.	-	.	ID=g26831;
OW387028.1_Nowickia_ferox_genome_assembly,_chromosome:_X	AUGUSTUS	mRNA	5009050	5009448	0.99	-	.	ID=g26831.t1;Parent=g26831;
OW387028.1_Nowickia_ferox_genome_assembly,_chromosome:_X	AUGUSTUS	stop_codon	5009050	5009052	.	-	0	ID=g26831.t1.stop1;Parent=g26831.t1;
OW387028.1_Nowickia_ferox_genome_assembly,_chromosome:_X	AUGUSTUS	CDS	5009050	5009448	0.99	-	0	ID=g26831.t1.CDS1;Parent=g26831.t1;
OW387028.1_Nowickia_ferox_genome_assembly,_chromosome:_X	AUGUSTUS	exon	5009050	5009448	.	-	.	ID=g26831.t1.exon1;Parent=g26831.t1;
OW387028.1_Nowickia_ferox_genome_assembly,_chromosome:_X	AUGUSTUS	start_codon	5009446	5009448	.	-	0	ID=g26831.t1.start1;Parent=g26831.t1;
OW387028.1_Nowickia_ferox_genome_assembly,_chromosome:_X	AUGUSTUS	gene	5009530	5009739	.	-	.	ID=g26832;
OW387028.1_Nowickia_ferox_genome_assembly,_chromosome:_X	AUGUSTUS	mRNA	5009530	5009739	0.96	-	.	ID=g26832.t1;Parent=g26832;
OW387028.1_Nowickia_ferox_genome_assembly,_chromosome:_X	AUGUSTUS	stop_codon	5009530	5009532	.	-	0	ID=g26832.t1.stop1;Parent=g26832.t1;
OW387028.1_Nowickia_ferox_genome_assembly,_chromosome:_X	AUGUSTUS	CDS	5009530	5009739	0.96	-	0	ID=g26832.t1.CDS1;Parent=g26832.t1;
OW387028.1_Nowickia_ferox_genome_assembly,_chromosome:_X	AUGUSTUS	exon	5009530	5009739	.	-	.	ID=g26832.t1.exon1;Parent=g26832.t1;
OW387028.1_Nowickia_ferox_genome_assembly,_chromosome:_X	AUGUSTUS	start_codon	5009737	5009739	.	-	0	ID=g26832.t1.start1;Parent=g26832.t1;
OW387028.1_Nowickia_ferox_genome_assembly,_chromosome:_X	AUGUSTUS	gene	5010039	5023002	.	+	.	ID=g26833;
OW387028.1_Nowickia_ferox_genome_assembly,_chromosome:_X	AUGUSTUS	mRNA	5010039	5023002	1	+	.	ID=g26833.t1;Parent=g26833;
OW387028.1_Nowickia_ferox_genome_assembly,_chromosome:_X	AUGUSTUS	start_codon	5010039	5010041	.	+	0	ID=g26833.t1.start1;Parent=g26833.t1;
OW387028.1_Nowickia_ferox_genome_assembly,_chromosome:_X	AUGUSTUS	CDS	5010039	5010054	1	+	0	ID=g26833.t1.CDS1;Parent=g26833.t1;
OW387028.1_Nowickia_ferox_genome_assembly,_chromosome:_X	AUGUSTUS	exon	5010039	5010054	.	+	.	ID=g26833.t1.exon1;Parent=g26833.t1;
OW387028.1_Nowickia_ferox_genome_assembly,_chromosome:_X	AUGUSTUS	intron	5010055	5011044	1	+	.	ID=g26833.t1.intron1;Parent=g26833.t1;
OW387028.1_Nowickia_ferox_genome_assembly,_chromosome:_X	AUGUSTUS	CDS	5011045	5011235	1	+	2	ID=g26833.t1.CDS2;Parent=g26833.t1;
OW387028.1_Nowickia_ferox_genome_assembly,_chromosome:_X	AUGUSTUS	exon	5011045	5011235	.	+	.	ID=g26833.t1.exon2;Parent=g26833.t1;
OW387028.1_Nowickia_ferox_genome_assembly,_chromosome:_X	AUGUSTUS	intron	5011236	5013706	1	+	.	ID=g26833.t1.intron2;Parent=g26833.t1;
OW387028.1_Nowickia_ferox_genome_assembly,_chromosome:_X	AUGUSTUS	CDS	5013707	5014009	1	+	0	ID=g26833.t1.CDS3;Parent=g26833.t1;
OW387028.1_Nowickia_ferox_genome_assembly,_chromosome:_X	AUGUSTUS	exon	5013707	5014009	.	+	.	ID=g26833.t1.exon3;Parent=g26833.t1;
OW387028.1_Nowickia_ferox_genome_assembly,_chromosome:_X	AUGUSTUS	intron	5014010	5014179	1	+	.	ID=g26833.t1.intron3;Parent=g26833.t1;
OW387028.1_Nowickia_ferox_genome_assembly,_chromosome:_X	AUGUSTUS	CDS	5014180	5014330	1	+	0	ID=g26833.t1.CDS4;Parent=g26833.t1;
OW387028.1_Nowickia_ferox_genome_assembly,_chromosome:_X	AUGUSTUS	exon	5014180	5014330	.	+	.	ID=g26833.t1.exon4;Parent=g26833.t1;
OW387028.1_Nowickia_ferox_genome_assembly,_chromosome:_X	AUGUSTUS	intron	5014331	5022691	1	+	.	ID=g26833.t1.intron4;Parent=g26833.t1;
OW387028.1_Nowickia_ferox_genome_assembly,_chromosome:_X	AUGUSTUS	CDS	5022692	5023002	1	+	2	ID=g26833.t1.CDS5;Parent=g26833.t1;
OW387028.1_Nowickia_ferox_genome_assembly,_chromosome:_X	AUGUSTUS	exon	5022692	5023002	.	+	.	ID=g26833.t1.exon5;Parent=g26833.t1;
OW387028.1_Nowickia_ferox_genome_assembly,_chromosome:_X	AUGUSTUS	stop_codon	5023000	5023002	.	+	0	ID=g26833.t1.stop1;Parent=g26833.t1;
OW387028.1_Nowickia_ferox_genome_assembly,_chromosome:_X	GeneMark.hmm3	mRNA	5013743	5023002	.	+	.	ID=g26833.t2;Parent=g26833;
OW387028.1_Nowickia_ferox_genome_assembly,_chromosome:_X	GeneMark.hmm3	start_codon	5013743	5013745	.	+	0	ID=g26833.t2.start1;Parent=g26833.t2;
OW387028.1_Nowickia_ferox_genome_assembly,_chromosome:_X	GeneMark.hmm3	CDS	5013743	5013979	.	+	0	ID=g26833.t2.CDS1;Parent=g26833.t2;
OW387028.1_Nowickia_ferox_genome_assembly,_chromosome:_X	GeneMark.hmm3	exon	5013743	5013979	0	+	.	ID=g26833.t2.exon1;Parent=g26833.t2;
OW387028.1_Nowickia_ferox_genome_assembly,_chromosome:_X	GeneMark.hmm3	intron	5013980	5014179	.	+	0	ID=g26833.t2.intron1;Parent=g26833.t2;
OW387028.1_Nowickia_ferox_genome_assembly,_chromosome:_X	GeneMark.hmm3	CDS	5014180	5014330	.	+	0	ID=g26833.t2.CDS2;Parent=g26833.t2;
OW387028.1_Nowickia_ferox_genome_assembly,_chromosome:_X	GeneMark.hmm3	exon	5014180	5014330	0	+	.	ID=g26833.t2.exon2;Parent=g26833.t2;
OW387028.1_Nowickia_ferox_genome_assembly,_chromosome:_X	GeneMark.hmm3	intron	5014331	5022691	.	+	2	ID=g26833.t2.intron2;Parent=g26833.t2;
OW387028.1_Nowickia_ferox_genome_assembly,_chromosome:_X	GeneMark.hmm3	CDS	5022692	5023002	.	+	2	ID=g26833.t2.CDS3;Parent=g26833.t2;
OW387028.1_Nowickia_ferox_genome_assembly,_chromosome:_X	GeneMark.hmm3	exon	5022692	5023002	0	+	.	ID=g26833.t2.exon3;Parent=g26833.t2;
OW387028.1_Nowickia_ferox_genome_assembly,_chromosome:_X	GeneMark.hmm3	stop_codon	5023000	5023002	.	+	0	ID=g26833.t2.stop1;Parent=g26833.t2;
OW387028.1_Nowickia_ferox_genome_assembly,_chromosome:_X	AUGUSTUS	gene	5035957	5037177	.	+	.	ID=g26834;
OW387028.1_Nowickia_ferox_genome_assembly,_chromosome:_X	AUGUSTUS	mRNA	5035957	5037177	0.96	+	.	ID=g26834.t1;Parent=g26834;
OW387028.1_Nowickia_ferox_genome_assembly,_chromosome:_X	AUGUSTUS	start_codon	5035957	5035959	.	+	0	ID=g26834.t1.start1;Parent=g26834.t1;
OW387028.1_Nowickia_ferox_genome_assembly,_chromosome:_X	AUGUSTUS	CDS	5035957	5036063	0.96	+	0	ID=g26834.t1.CDS1;Parent=g26834.t1;
OW387028.1_Nowickia_ferox_genome_assembly,_chromosome:_X	AUGUSTUS	exon	5035957	5036063	.	+	.	ID=g26834.t1.exon1;Parent=g26834.t1;
OW387028.1_Nowickia_ferox_genome_assembly,_chromosome:_X	AUGUSTUS	intron	5036064	5036183	0.96	+	.	ID=g26834.t1.intron1;Parent=g26834.t1;
OW387028.1_Nowickia_ferox_genome_assembly,_chromosome:_X	AUGUSTUS	CDS	5036184	5037177	0.99	+	1	ID=g26834.t1.CDS2;Parent=g26834.t1;
OW387028.1_Nowickia_ferox_genome_assembly,_chromosome:_X	AUGUSTUS	exon	5036184	5037177	.	+	.	ID=g26834.t1.exon2;Parent=g26834.t1;
OW387028.1_Nowickia_ferox_genome_assembly,_chromosome:_X	AUGUSTUS	stop_codon	5037175	5037177	.	+	0	ID=g26834.t1.stop1;Parent=g26834.t1;
OW387028.1_Nowickia_ferox_genome_assembly,_chromosome:_X	AUGUSTUS	gene	5037599	5038351	.	+	.	ID=g26835;
OW387028.1_Nowickia_ferox_genome_assembly,_chromosome:_X	AUGUSTUS	mRNA	5037599	5038351	1	+	.	ID=g26835.t1;Parent=g26835;
OW387028.1_Nowickia_ferox_genome_assembly,_chromosome:_X	AUGUSTUS	start_codon	5037599	5037601	.	+	0	ID=g26835.t1.start1;Parent=g26835.t1;
OW387028.1_Nowickia_ferox_genome_assembly,_chromosome:_X	AUGUSTUS	CDS	5037599	5038351	1	+	0	ID=g26835.t1.CDS1;Parent=g26835.t1;
OW387028.1_Nowickia_ferox_genome_assembly,_chromosome:_X	AUGUSTUS	exon	5037599	5038351	.	+	.	ID=g26835.t1.exon1;Parent=g26835.t1;
OW387028.1_Nowickia_ferox_genome_assembly,_chromosome:_X	AUGUSTUS	stop_codon	5038349	5038351	.	+	0	ID=g26835.t1.stop1;Parent=g26835.t1;
OW387028.1_Nowickia_ferox_genome_assembly,_chromosome:_X	AUGUSTUS	gene	5038406	5039185	.	+	.	ID=g26836;
OW387028.1_Nowickia_ferox_genome_assembly,_chromosome:_X	AUGUSTUS	mRNA	5038406	5039185	1	+	.	ID=g26836.t1;Parent=g26836;
OW387028.1_Nowickia_ferox_genome_assembly,_chromosome:_X	AUGUSTUS	start_codon	5038406	5038408	.	+	0	ID=g26836.t1.start1;Parent=g26836.t1;
OW387028.1_Nowickia_ferox_genome_assembly,_chromosome:_X	AUGUSTUS	CDS	5038406	5039185	1	+	0	ID=g26836.t1.CDS1;Parent=g26836.t1;
OW387028.1_Nowickia_ferox_genome_assembly,_chromosome:_X	AUGUSTUS	exon	5038406	5039185	.	+	.	ID=g26836.t1.exon1;Parent=g26836.t1;
OW387028.1_Nowickia_ferox_genome_assembly,_chromosome:_X	AUGUSTUS	stop_codon	5039183	5039185	.	+	0	ID=g26836.t1.stop1;Parent=g26836.t1;
OW387028.1_Nowickia_ferox_genome_assembly,_chromosome:_X	AUGUSTUS	mRNA	5038406	5039185	0.38	+	.	ID=g26836.t2;Parent=g26836;
OW387028.1_Nowickia_ferox_genome_assembly,_chromosome:_X	AUGUSTUS	start_codon	5038406	5038408	.	+	0	ID=g26836.t2.start1;Parent=g26836.t2;
OW387028.1_Nowickia_ferox_genome_assembly,_chromosome:_X	AUGUSTUS	CDS	5038406	5038627	0.6	+	0	ID=g26836.t2.CDS1;Parent=g26836.t2;
OW387028.1_Nowickia_ferox_genome_assembly,_chromosome:_X	AUGUSTUS	exon	5038406	5038627	.	+	.	ID=g26836.t2.exon1;Parent=g26836.t2;
OW387028.1_Nowickia_ferox_genome_assembly,_chromosome:_X	AUGUSTUS	intron	5038628	5039110	0.38	+	.	ID=g26836.t2.intron1;Parent=g26836.t2;
OW387028.1_Nowickia_ferox_genome_assembly,_chromosome:_X	AUGUSTUS	CDS	5039111	5039185	0.38	+	0	ID=g26836.t2.CDS2;Parent=g26836.t2;
OW387028.1_Nowickia_ferox_genome_assembly,_chromosome:_X	AUGUSTUS	exon	5039111	5039185	.	+	.	ID=g26836.t2.exon2;Parent=g26836.t2;
OW387028.1_Nowickia_ferox_genome_assembly,_chromosome:_X	AUGUSTUS	stop_codon	5039183	5039185	.	+	0	ID=g26836.t2.stop1;Parent=g26836.t2;
OW387028.1_Nowickia_ferox_genome_assembly,_chromosome:_X	AUGUSTUS	gene	5039288	5039662	.	+	.	ID=g26837;
OW387028.1_Nowickia_ferox_genome_assembly,_chromosome:_X	AUGUSTUS	mRNA	5039288	5039662	1	+	.	ID=g26837.t1;Parent=g26837;
OW387028.1_Nowickia_ferox_genome_assembly,_chromosome:_X	AUGUSTUS	start_codon	5039288	5039290	.	+	0	ID=g26837.t1.start1;Parent=g26837.t1;
OW387028.1_Nowickia_ferox_genome_assembly,_chromosome:_X	AUGUSTUS	CDS	5039288	5039662	1	+	0	ID=g26837.t1.CDS1;Parent=g26837.t1;
OW387028.1_Nowickia_ferox_genome_assembly,_chromosome:_X	AUGUSTUS	exon	5039288	5039662	.	+	.	ID=g26837.t1.exon1;Parent=g26837.t1;
OW387028.1_Nowickia_ferox_genome_assembly,_chromosome:_X	AUGUSTUS	stop_codon	5039660	5039662	.	+	0	ID=g26837.t1.stop1;Parent=g26837.t1;
OW387028.1_Nowickia_ferox_genome_assembly,_chromosome:_X	GeneMark.hmm3	gene	5054739	5054837	.	-	.	ID=g26838;
OW387028.1_Nowickia_ferox_genome_assembly,_chromosome:_X	GeneMark.hmm3	mRNA	5054739	5054837	.	-	.	ID=g26838.t1;Parent=g26838;
OW387028.1_Nowickia_ferox_genome_assembly,_chromosome:_X	GeneMark.hmm3	stop_codon	5054739	5054741	.	-	0	ID=g26838.t1.stop1;Parent=g26838.t1;
OW387028.1_Nowickia_ferox_genome_assembly,_chromosome:_X	GeneMark.hmm3	CDS	5054739	5054761	.	-	2	ID=g26838.t1.CDS1;Parent=g26838.t1;
OW387028.1_Nowickia_ferox_genome_assembly,_chromosome:_X	GeneMark.hmm3	exon	5054739	5054761	0	-	.	ID=g26838.t1.exon1;Parent=g26838.t1;
OW387028.1_Nowickia_ferox_genome_assembly,_chromosome:_X	GeneMark.hmm3	intron	5054762	5054824	.	-	0	ID=g26838.t1.intron1;Parent=g26838.t1;
OW387028.1_Nowickia_ferox_genome_assembly,_chromosome:_X	GeneMark.hmm3	CDS	5054825	5054837	.	-	0	ID=g26838.t1.CDS2;Parent=g26838.t1;
OW387028.1_Nowickia_ferox_genome_assembly,_chromosome:_X	GeneMark.hmm3	exon	5054825	5054837	0	-	.	ID=g26838.t1.exon2;Parent=g26838.t1;
OW387028.1_Nowickia_ferox_genome_assembly,_chromosome:_X	GeneMark.hmm3	start_codon	5054835	5054837	.	-	0	ID=g26838.t1.start1;Parent=g26838.t1;
OW387028.1_Nowickia_ferox_genome_assembly,_chromosome:_X	AUGUSTUS	gene	5054901	5055689	.	-	.	ID=g26839;
OW387028.1_Nowickia_ferox_genome_assembly,_chromosome:_X	AUGUSTUS	mRNA	5054901	5055689	0.34	-	.	ID=g26839.t1;Parent=g26839;
OW387028.1_Nowickia_ferox_genome_assembly,_chromosome:_X	AUGUSTUS	stop_codon	5054901	5054903	.	-	0	ID=g26839.t1.stop1;Parent=g26839.t1;
OW387028.1_Nowickia_ferox_genome_assembly,_chromosome:_X	AUGUSTUS	CDS	5054901	5054957	1	-	0	ID=g26839.t1.CDS1;Parent=g26839.t1;
OW387028.1_Nowickia_ferox_genome_assembly,_chromosome:_X	AUGUSTUS	exon	5054901	5054957	.	-	.	ID=g26839.t1.exon1;Parent=g26839.t1;
OW387028.1_Nowickia_ferox_genome_assembly,_chromosome:_X	AUGUSTUS	intron	5054958	5055015	1	-	.	ID=g26839.t1.intron1;Parent=g26839.t1;
OW387028.1_Nowickia_ferox_genome_assembly,_chromosome:_X	AUGUSTUS	CDS	5055016	5055096	0.51	-	0	ID=g26839.t1.CDS2;Parent=g26839.t1;
OW387028.1_Nowickia_ferox_genome_assembly,_chromosome:_X	AUGUSTUS	exon	5055016	5055096	.	-	.	ID=g26839.t1.exon2;Parent=g26839.t1;
OW387028.1_Nowickia_ferox_genome_assembly,_chromosome:_X	AUGUSTUS	intron	5055097	5055377	0.34	-	.	ID=g26839.t1.intron2;Parent=g26839.t1;
OW387028.1_Nowickia_ferox_genome_assembly,_chromosome:_X	AUGUSTUS	CDS	5055378	5055431	0.56	-	0	ID=g26839.t1.CDS3;Parent=g26839.t1;
OW387028.1_Nowickia_ferox_genome_assembly,_chromosome:_X	AUGUSTUS	exon	5055378	5055431	.	-	.	ID=g26839.t1.exon3;Parent=g26839.t1;
OW387028.1_Nowickia_ferox_genome_assembly,_chromosome:_X	AUGUSTUS	intron	5055432	5055503	0.6	-	.	ID=g26839.t1.intron3;Parent=g26839.t1;
OW387028.1_Nowickia_ferox_genome_assembly,_chromosome:_X	AUGUSTUS	CDS	5055504	5055689	1	-	0	ID=g26839.t1.CDS4;Parent=g26839.t1;
OW387028.1_Nowickia_ferox_genome_assembly,_chromosome:_X	AUGUSTUS	exon	5055504	5055689	.	-	.	ID=g26839.t1.exon4;Parent=g26839.t1;
OW387028.1_Nowickia_ferox_genome_assembly,_chromosome:_X	AUGUSTUS	start_codon	5055687	5055689	.	-	0	ID=g26839.t1.start1;Parent=g26839.t1;
OW387028.1_Nowickia_ferox_genome_assembly,_chromosome:_X	AUGUSTUS	gene	5058974	5060662	.	-	.	ID=g26840;
OW387028.1_Nowickia_ferox_genome_assembly,_chromosome:_X	AUGUSTUS	mRNA	5058974	5060599	0.91	-	.	ID=g26840.t1;Parent=g26840;
OW387028.1_Nowickia_ferox_genome_assembly,_chromosome:_X	AUGUSTUS	stop_codon	5058974	5058976	.	-	0	ID=g26840.t1.stop1;Parent=g26840.t1;
OW387028.1_Nowickia_ferox_genome_assembly,_chromosome:_X	AUGUSTUS	CDS	5058974	5060599	0.91	-	0	ID=g26840.t1.CDS1;Parent=g26840.t1;
OW387028.1_Nowickia_ferox_genome_assembly,_chromosome:_X	AUGUSTUS	exon	5058974	5060599	.	-	.	ID=g26840.t1.exon1;Parent=g26840.t1;
OW387028.1_Nowickia_ferox_genome_assembly,_chromosome:_X	AUGUSTUS	start_codon	5060597	5060599	.	-	0	ID=g26840.t1.start1;Parent=g26840.t1;
OW387028.1_Nowickia_ferox_genome_assembly,_chromosome:_X	GeneMark.hmm3	mRNA	5058974	5060662	.	-	.	ID=g26840.t2;Parent=g26840;
OW387028.1_Nowickia_ferox_genome_assembly,_chromosome:_X	GeneMark.hmm3	CDS	5058974	5060662	.	-	0	ID=g26840.t2.CDS1;Parent=g26840.t2;
OW387028.1_Nowickia_ferox_genome_assembly,_chromosome:_X	GeneMark.hmm3	exon	5058974	5060662	.	-	0	ID=g26840.t2.exon1;Parent=g26840.t2;
OW387028.1_Nowickia_ferox_genome_assembly,_chromosome:_X	AUGUSTUS	gene	5076409	5076879	.	-	.	ID=g26841;
OW387028.1_Nowickia_ferox_genome_assembly,_chromosome:_X	AUGUSTUS	mRNA	5076409	5076879	1	-	.	ID=g26841.t1;Parent=g26841;
OW387028.1_Nowickia_ferox_genome_assembly,_chromosome:_X	AUGUSTUS	stop_codon	5076409	5076411	.	-	0	ID=g26841.t1.stop1;Parent=g26841.t1;
OW387028.1_Nowickia_ferox_genome_assembly,_chromosome:_X	AUGUSTUS	CDS	5076409	5076879	1	-	0	ID=g26841.t1.CDS1;Parent=g26841.t1;
OW387028.1_Nowickia_ferox_genome_assembly,_chromosome:_X	AUGUSTUS	exon	5076409	5076879	.	-	.	ID=g26841.t1.exon1;Parent=g26841.t1;
OW387028.1_Nowickia_ferox_genome_assembly,_chromosome:_X	AUGUSTUS	start_codon	5076877	5076879	.	-	0	ID=g26841.t1.start1;Parent=g26841.t1;
OW387028.1_Nowickia_ferox_genome_assembly,_chromosome:_X	AUGUSTUS	gene	5086957	5087202	.	+	.	ID=g26842;
OW387028.1_Nowickia_ferox_genome_assembly,_chromosome:_X	AUGUSTUS	mRNA	5086957	5087202	1	+	.	ID=g26842.t1;Parent=g26842;
OW387028.1_Nowickia_ferox_genome_assembly,_chromosome:_X	AUGUSTUS	start_codon	5086957	5086959	.	+	0	ID=g26842.t1.start1;Parent=g26842.t1;
OW387028.1_Nowickia_ferox_genome_assembly,_chromosome:_X	AUGUSTUS	CDS	5086957	5087202	1	+	0	ID=g26842.t1.CDS1;Parent=g26842.t1;
OW387028.1_Nowickia_ferox_genome_assembly,_chromosome:_X	AUGUSTUS	exon	5086957	5087202	.	+	.	ID=g26842.t1.exon1;Parent=g26842.t1;
OW387028.1_Nowickia_ferox_genome_assembly,_chromosome:_X	AUGUSTUS	stop_codon	5087200	5087202	.	+	0	ID=g26842.t1.stop1;Parent=g26842.t1;
OW387028.1_Nowickia_ferox_genome_assembly,_chromosome:_X	AUGUSTUS	gene	5140570	5156036	.	-	.	ID=g26843;
OW387028.1_Nowickia_ferox_genome_assembly,_chromosome:_X	AUGUSTUS	mRNA	5140570	5156036	1	-	.	ID=g26843.t1;Parent=g26843;
OW387028.1_Nowickia_ferox_genome_assembly,_chromosome:_X	AUGUSTUS	stop_codon	5140570	5140572	.	-	0	ID=g26843.t1.stop1;Parent=g26843.t1;
OW387028.1_Nowickia_ferox_genome_assembly,_chromosome:_X	AUGUSTUS	CDS	5140570	5140760	1	-	2	ID=g26843.t1.CDS1;Parent=g26843.t1;
OW387028.1_Nowickia_ferox_genome_assembly,_chromosome:_X	AUGUSTUS	exon	5140570	5140760	.	-	.	ID=g26843.t1.exon1;Parent=g26843.t1;
OW387028.1_Nowickia_ferox_genome_assembly,_chromosome:_X	AUGUSTUS	intron	5140761	5144197	1	-	.	ID=g26843.t1.intron1;Parent=g26843.t1;
OW387028.1_Nowickia_ferox_genome_assembly,_chromosome:_X	AUGUSTUS	CDS	5144198	5144363	1	-	0	ID=g26843.t1.CDS2;Parent=g26843.t1;
OW387028.1_Nowickia_ferox_genome_assembly,_chromosome:_X	AUGUSTUS	exon	5144198	5144363	.	-	.	ID=g26843.t1.exon2;Parent=g26843.t1;
OW387028.1_Nowickia_ferox_genome_assembly,_chromosome:_X	AUGUSTUS	intron	5144364	5145599	1	-	.	ID=g26843.t1.intron2;Parent=g26843.t1;
OW387028.1_Nowickia_ferox_genome_assembly,_chromosome:_X	AUGUSTUS	CDS	5145600	5145795	1	-	1	ID=g26843.t1.CDS3;Parent=g26843.t1;
OW387028.1_Nowickia_ferox_genome_assembly,_chromosome:_X	AUGUSTUS	exon	5145600	5145795	.	-	.	ID=g26843.t1.exon3;Parent=g26843.t1;
OW387028.1_Nowickia_ferox_genome_assembly,_chromosome:_X	AUGUSTUS	intron	5145796	5153841	1	-	.	ID=g26843.t1.intron3;Parent=g26843.t1;
OW387028.1_Nowickia_ferox_genome_assembly,_chromosome:_X	AUGUSTUS	CDS	5153842	5156036	1	-	0	ID=g26843.t1.CDS4;Parent=g26843.t1;
OW387028.1_Nowickia_ferox_genome_assembly,_chromosome:_X	AUGUSTUS	exon	5153842	5156036	.	-	.	ID=g26843.t1.exon4;Parent=g26843.t1;
OW387028.1_Nowickia_ferox_genome_assembly,_chromosome:_X	AUGUSTUS	start_codon	5156034	5156036	.	-	0	ID=g26843.t1.start1;Parent=g26843.t1;
OW387028.1_Nowickia_ferox_genome_assembly,_chromosome:_X	AUGUSTUS	gene	5188261	5188533	.	-	.	ID=g26844;
OW387028.1_Nowickia_ferox_genome_assembly,_chromosome:_X	AUGUSTUS	mRNA	5188261	5188533	1	-	.	ID=g26844.t1;Parent=g26844;
OW387028.1_Nowickia_ferox_genome_assembly,_chromosome:_X	AUGUSTUS	stop_codon	5188261	5188263	.	-	0	ID=g26844.t1.stop1;Parent=g26844.t1;
OW387028.1_Nowickia_ferox_genome_assembly,_chromosome:_X	AUGUSTUS	CDS	5188261	5188533	1	-	0	ID=g26844.t1.CDS1;Parent=g26844.t1;
OW387028.1_Nowickia_ferox_genome_assembly,_chromosome:_X	AUGUSTUS	exon	5188261	5188533	.	-	.	ID=g26844.t1.exon1;Parent=g26844.t1;
OW387028.1_Nowickia_ferox_genome_assembly,_chromosome:_X	AUGUSTUS	start_codon	5188531	5188533	.	-	0	ID=g26844.t1.start1;Parent=g26844.t1;
OW387028.1_Nowickia_ferox_genome_assembly,_chromosome:_X	AUGUSTUS	gene	5188845	5189625	.	-	.	ID=g26845;
OW387028.1_Nowickia_ferox_genome_assembly,_chromosome:_X	AUGUSTUS	mRNA	5188845	5189625	0.35	-	.	ID=g26845.t1;Parent=g26845;
OW387028.1_Nowickia_ferox_genome_assembly,_chromosome:_X	AUGUSTUS	stop_codon	5188845	5188847	.	-	0	ID=g26845.t1.stop1;Parent=g26845.t1;
OW387028.1_Nowickia_ferox_genome_assembly,_chromosome:_X	AUGUSTUS	CDS	5188845	5189056	0.36	-	2	ID=g26845.t1.CDS1;Parent=g26845.t1;
OW387028.1_Nowickia_ferox_genome_assembly,_chromosome:_X	AUGUSTUS	exon	5188845	5189056	.	-	.	ID=g26845.t1.exon1;Parent=g26845.t1;
OW387028.1_Nowickia_ferox_genome_assembly,_chromosome:_X	AUGUSTUS	intron	5189057	5189368	0.36	-	.	ID=g26845.t1.intron1;Parent=g26845.t1;
OW387028.1_Nowickia_ferox_genome_assembly,_chromosome:_X	AUGUSTUS	CDS	5189369	5189510	0.46	-	0	ID=g26845.t1.CDS2;Parent=g26845.t1;
OW387028.1_Nowickia_ferox_genome_assembly,_chromosome:_X	AUGUSTUS	exon	5189369	5189510	.	-	.	ID=g26845.t1.exon2;Parent=g26845.t1;
OW387028.1_Nowickia_ferox_genome_assembly,_chromosome:_X	AUGUSTUS	intron	5189511	5189589	0.75	-	.	ID=g26845.t1.intron2;Parent=g26845.t1;
OW387028.1_Nowickia_ferox_genome_assembly,_chromosome:_X	AUGUSTUS	CDS	5189590	5189625	0.75	-	0	ID=g26845.t1.CDS3;Parent=g26845.t1;
OW387028.1_Nowickia_ferox_genome_assembly,_chromosome:_X	AUGUSTUS	exon	5189590	5189625	.	-	.	ID=g26845.t1.exon3;Parent=g26845.t1;
OW387028.1_Nowickia_ferox_genome_assembly,_chromosome:_X	AUGUSTUS	start_codon	5189623	5189625	.	-	0	ID=g26845.t1.start1;Parent=g26845.t1;
OW387028.1_Nowickia_ferox_genome_assembly,_chromosome:_X	AUGUSTUS	gene	5231287	5243288	.	-	.	ID=g26846;
OW387028.1_Nowickia_ferox_genome_assembly,_chromosome:_X	AUGUSTUS	mRNA	5231287	5243288	0.41	-	.	ID=g26846.t1;Parent=g26846;
OW387028.1_Nowickia_ferox_genome_assembly,_chromosome:_X	AUGUSTUS	stop_codon	5231287	5231289	.	-	0	ID=g26846.t1.stop1;Parent=g26846.t1;
OW387028.1_Nowickia_ferox_genome_assembly,_chromosome:_X	AUGUSTUS	CDS	5231287	5231471	0.9	-	2	ID=g26846.t1.CDS1;Parent=g26846.t1;
OW387028.1_Nowickia_ferox_genome_assembly,_chromosome:_X	AUGUSTUS	exon	5231287	5231471	.	-	.	ID=g26846.t1.exon1;Parent=g26846.t1;
OW387028.1_Nowickia_ferox_genome_assembly,_chromosome:_X	AUGUSTUS	intron	5231472	5238533	0.9	-	.	ID=g26846.t1.intron1;Parent=g26846.t1;
OW387028.1_Nowickia_ferox_genome_assembly,_chromosome:_X	AUGUSTUS	CDS	5238534	5238645	1	-	0	ID=g26846.t1.CDS2;Parent=g26846.t1;
OW387028.1_Nowickia_ferox_genome_assembly,_chromosome:_X	AUGUSTUS	exon	5238534	5238645	.	-	.	ID=g26846.t1.exon2;Parent=g26846.t1;
OW387028.1_Nowickia_ferox_genome_assembly,_chromosome:_X	AUGUSTUS	intron	5238646	5243270	0.48	-	.	ID=g26846.t1.intron2;Parent=g26846.t1;
OW387028.1_Nowickia_ferox_genome_assembly,_chromosome:_X	AUGUSTUS	CDS	5243271	5243288	0.48	-	0	ID=g26846.t1.CDS3;Parent=g26846.t1;
OW387028.1_Nowickia_ferox_genome_assembly,_chromosome:_X	AUGUSTUS	exon	5243271	5243288	.	-	.	ID=g26846.t1.exon3;Parent=g26846.t1;
OW387028.1_Nowickia_ferox_genome_assembly,_chromosome:_X	AUGUSTUS	start_codon	5243286	5243288	.	-	0	ID=g26846.t1.start1;Parent=g26846.t1;
OW387028.1_Nowickia_ferox_genome_assembly,_chromosome:_X	AUGUSTUS	gene	5320746	5321030	.	+	.	ID=g26847;
OW387028.1_Nowickia_ferox_genome_assembly,_chromosome:_X	AUGUSTUS	mRNA	5320746	5321030	0.54	+	.	ID=g26847.t1;Parent=g26847;
OW387028.1_Nowickia_ferox_genome_assembly,_chromosome:_X	AUGUSTUS	start_codon	5320746	5320748	.	+	0	ID=g26847.t1.start1;Parent=g26847.t1;
OW387028.1_Nowickia_ferox_genome_assembly,_chromosome:_X	AUGUSTUS	CDS	5320746	5321030	0.54	+	0	ID=g26847.t1.CDS1;Parent=g26847.t1;
OW387028.1_Nowickia_ferox_genome_assembly,_chromosome:_X	AUGUSTUS	exon	5320746	5321030	.	+	.	ID=g26847.t1.exon1;Parent=g26847.t1;
OW387028.1_Nowickia_ferox_genome_assembly,_chromosome:_X	AUGUSTUS	stop_codon	5321028	5321030	.	+	0	ID=g26847.t1.stop1;Parent=g26847.t1;
OW387028.1_Nowickia_ferox_genome_assembly,_chromosome:_X	AUGUSTUS	gene	5321040	5321515	.	-	.	ID=g26848;
OW387028.1_Nowickia_ferox_genome_assembly,_chromosome:_X	AUGUSTUS	mRNA	5321040	5321515	0.53	-	.	ID=g26848.t1;Parent=g26848;
OW387028.1_Nowickia_ferox_genome_assembly,_chromosome:_X	AUGUSTUS	stop_codon	5321040	5321042	.	-	0	ID=g26848.t1.stop1;Parent=g26848.t1;
OW387028.1_Nowickia_ferox_genome_assembly,_chromosome:_X	AUGUSTUS	CDS	5321040	5321318	0.53	-	0	ID=g26848.t1.CDS1;Parent=g26848.t1;
OW387028.1_Nowickia_ferox_genome_assembly,_chromosome:_X	AUGUSTUS	exon	5321040	5321318	.	-	.	ID=g26848.t1.exon1;Parent=g26848.t1;
OW387028.1_Nowickia_ferox_genome_assembly,_chromosome:_X	AUGUSTUS	intron	5321319	5321464	0.53	-	.	ID=g26848.t1.intron1;Parent=g26848.t1;
OW387028.1_Nowickia_ferox_genome_assembly,_chromosome:_X	AUGUSTUS	CDS	5321465	5321515	0.55	-	0	ID=g26848.t1.CDS2;Parent=g26848.t1;
OW387028.1_Nowickia_ferox_genome_assembly,_chromosome:_X	AUGUSTUS	exon	5321465	5321515	.	-	.	ID=g26848.t1.exon2;Parent=g26848.t1;
OW387028.1_Nowickia_ferox_genome_assembly,_chromosome:_X	AUGUSTUS	start_codon	5321513	5321515	.	-	0	ID=g26848.t1.start1;Parent=g26848.t1;
OW387028.1_Nowickia_ferox_genome_assembly,_chromosome:_X	AUGUSTUS	gene	5321680	5324331	.	+	.	ID=g26849;
OW387028.1_Nowickia_ferox_genome_assembly,_chromosome:_X	AUGUSTUS	mRNA	5321680	5324331	0.2	+	.	ID=g26849.t1;Parent=g26849;
OW387028.1_Nowickia_ferox_genome_assembly,_chromosome:_X	AUGUSTUS	start_codon	5321680	5321682	.	+	0	ID=g26849.t1.start1;Parent=g26849.t1;
OW387028.1_Nowickia_ferox_genome_assembly,_chromosome:_X	AUGUSTUS	CDS	5321680	5321857	0.57	+	0	ID=g26849.t1.CDS1;Parent=g26849.t1;
OW387028.1_Nowickia_ferox_genome_assembly,_chromosome:_X	AUGUSTUS	exon	5321680	5321857	.	+	.	ID=g26849.t1.exon1;Parent=g26849.t1;
OW387028.1_Nowickia_ferox_genome_assembly,_chromosome:_X	AUGUSTUS	intron	5321858	5321925	0.56	+	.	ID=g26849.t1.intron1;Parent=g26849.t1;
OW387028.1_Nowickia_ferox_genome_assembly,_chromosome:_X	AUGUSTUS	CDS	5321926	5322126	0.56	+	2	ID=g26849.t1.CDS2;Parent=g26849.t1;
OW387028.1_Nowickia_ferox_genome_assembly,_chromosome:_X	AUGUSTUS	exon	5321926	5322126	.	+	.	ID=g26849.t1.exon2;Parent=g26849.t1;
OW387028.1_Nowickia_ferox_genome_assembly,_chromosome:_X	AUGUSTUS	intron	5322127	5323240	0.76	+	.	ID=g26849.t1.intron2;Parent=g26849.t1;
OW387028.1_Nowickia_ferox_genome_assembly,_chromosome:_X	AUGUSTUS	CDS	5323241	5323579	0.58	+	2	ID=g26849.t1.CDS3;Parent=g26849.t1;
OW387028.1_Nowickia_ferox_genome_assembly,_chromosome:_X	AUGUSTUS	exon	5323241	5323579	.	+	.	ID=g26849.t1.exon3;Parent=g26849.t1;
OW387028.1_Nowickia_ferox_genome_assembly,_chromosome:_X	AUGUSTUS	intron	5323580	5323825	0.41	+	.	ID=g26849.t1.intron3;Parent=g26849.t1;
OW387028.1_Nowickia_ferox_genome_assembly,_chromosome:_X	AUGUSTUS	CDS	5323826	5324331	0.41	+	2	ID=g26849.t1.CDS4;Parent=g26849.t1;
OW387028.1_Nowickia_ferox_genome_assembly,_chromosome:_X	AUGUSTUS	exon	5323826	5324331	.	+	.	ID=g26849.t1.exon4;Parent=g26849.t1;
OW387028.1_Nowickia_ferox_genome_assembly,_chromosome:_X	AUGUSTUS	stop_codon	5324329	5324331	.	+	0	ID=g26849.t1.stop1;Parent=g26849.t1;
OW387028.1_Nowickia_ferox_genome_assembly,_chromosome:_X	AUGUSTUS	mRNA	5321680	5322283	0.38	+	.	ID=g26849.t2;Parent=g26849;
OW387028.1_Nowickia_ferox_genome_assembly,_chromosome:_X	AUGUSTUS	start_codon	5321680	5321682	.	+	0	ID=g26849.t2.start1;Parent=g26849.t2;
OW387028.1_Nowickia_ferox_genome_assembly,_chromosome:_X	AUGUSTUS	CDS	5321680	5321857	0.45	+	0	ID=g26849.t2.CDS1;Parent=g26849.t2;
OW387028.1_Nowickia_ferox_genome_assembly,_chromosome:_X	AUGUSTUS	exon	5321680	5321857	.	+	.	ID=g26849.t2.exon1;Parent=g26849.t2;
OW387028.1_Nowickia_ferox_genome_assembly,_chromosome:_X	AUGUSTUS	intron	5321858	5321925	0.44	+	.	ID=g26849.t2.intron1;Parent=g26849.t2;
OW387028.1_Nowickia_ferox_genome_assembly,_chromosome:_X	AUGUSTUS	CDS	5321926	5322126	0.38	+	2	ID=g26849.t2.CDS2;Parent=g26849.t2;
OW387028.1_Nowickia_ferox_genome_assembly,_chromosome:_X	AUGUSTUS	exon	5321926	5322126	.	+	.	ID=g26849.t2.exon2;Parent=g26849.t2;
OW387028.1_Nowickia_ferox_genome_assembly,_chromosome:_X	AUGUSTUS	intron	5322127	5322191	0.55	+	.	ID=g26849.t2.intron2;Parent=g26849.t2;
OW387028.1_Nowickia_ferox_genome_assembly,_chromosome:_X	AUGUSTUS	CDS	5322192	5322283	0.55	+	2	ID=g26849.t2.CDS3;Parent=g26849.t2;
OW387028.1_Nowickia_ferox_genome_assembly,_chromosome:_X	AUGUSTUS	exon	5322192	5322283	.	+	.	ID=g26849.t2.exon3;Parent=g26849.t2;
OW387028.1_Nowickia_ferox_genome_assembly,_chromosome:_X	AUGUSTUS	stop_codon	5322281	5322283	.	+	0	ID=g26849.t2.stop1;Parent=g26849.t2;
OW387028.1_Nowickia_ferox_genome_assembly,_chromosome:_X	AUGUSTUS	gene	5330555	5330839	.	-	.	ID=g26850;
OW387028.1_Nowickia_ferox_genome_assembly,_chromosome:_X	AUGUSTUS	mRNA	5330555	5330839	0.89	-	.	ID=g26850.t1;Parent=g26850;
OW387028.1_Nowickia_ferox_genome_assembly,_chromosome:_X	AUGUSTUS	stop_codon	5330555	5330557	.	-	0	ID=g26850.t1.stop1;Parent=g26850.t1;
OW387028.1_Nowickia_ferox_genome_assembly,_chromosome:_X	AUGUSTUS	CDS	5330555	5330839	0.89	-	0	ID=g26850.t1.CDS1;Parent=g26850.t1;
OW387028.1_Nowickia_ferox_genome_assembly,_chromosome:_X	AUGUSTUS	exon	5330555	5330839	.	-	.	ID=g26850.t1.exon1;Parent=g26850.t1;
OW387028.1_Nowickia_ferox_genome_assembly,_chromosome:_X	AUGUSTUS	start_codon	5330837	5330839	.	-	0	ID=g26850.t1.start1;Parent=g26850.t1;
OW387028.1_Nowickia_ferox_genome_assembly,_chromosome:_X	AUGUSTUS	gene	5368260	5369537	.	+	.	ID=g26851;
OW387028.1_Nowickia_ferox_genome_assembly,_chromosome:_X	AUGUSTUS	mRNA	5368260	5369537	1	+	.	ID=g26851.t1;Parent=g26851;
OW387028.1_Nowickia_ferox_genome_assembly,_chromosome:_X	AUGUSTUS	start_codon	5368260	5368262	.	+	0	ID=g26851.t1.start1;Parent=g26851.t1;
OW387028.1_Nowickia_ferox_genome_assembly,_chromosome:_X	AUGUSTUS	CDS	5368260	5369537	1	+	0	ID=g26851.t1.CDS1;Parent=g26851.t1;
OW387028.1_Nowickia_ferox_genome_assembly,_chromosome:_X	AUGUSTUS	exon	5368260	5369537	.	+	.	ID=g26851.t1.exon1;Parent=g26851.t1;
OW387028.1_Nowickia_ferox_genome_assembly,_chromosome:_X	AUGUSTUS	stop_codon	5369535	5369537	.	+	0	ID=g26851.t1.stop1;Parent=g26851.t1;
OW387028.1_Nowickia_ferox_genome_assembly,_chromosome:_X	AUGUSTUS	gene	5417111	5425656	.	-	.	ID=g26852;
OW387028.1_Nowickia_ferox_genome_assembly,_chromosome:_X	AUGUSTUS	mRNA	5417111	5425656	0.99	-	.	ID=g26852.t1;Parent=g26852;
OW387028.1_Nowickia_ferox_genome_assembly,_chromosome:_X	AUGUSTUS	stop_codon	5417111	5417113	.	-	0	ID=g26852.t1.stop1;Parent=g26852.t1;
OW387028.1_Nowickia_ferox_genome_assembly,_chromosome:_X	AUGUSTUS	CDS	5417111	5417170	0.99	-	0	ID=g26852.t1.CDS1;Parent=g26852.t1;
OW387028.1_Nowickia_ferox_genome_assembly,_chromosome:_X	AUGUSTUS	exon	5417111	5417170	.	-	.	ID=g26852.t1.exon1;Parent=g26852.t1;
OW387028.1_Nowickia_ferox_genome_assembly,_chromosome:_X	AUGUSTUS	intron	5417171	5425485	1	-	.	ID=g26852.t1.intron1;Parent=g26852.t1;
OW387028.1_Nowickia_ferox_genome_assembly,_chromosome:_X	AUGUSTUS	CDS	5425486	5425656	1	-	0	ID=g26852.t1.CDS2;Parent=g26852.t1;
OW387028.1_Nowickia_ferox_genome_assembly,_chromosome:_X	AUGUSTUS	exon	5425486	5425656	.	-	.	ID=g26852.t1.exon2;Parent=g26852.t1;
OW387028.1_Nowickia_ferox_genome_assembly,_chromosome:_X	AUGUSTUS	start_codon	5425654	5425656	.	-	0	ID=g26852.t1.start1;Parent=g26852.t1;
OW387028.1_Nowickia_ferox_genome_assembly,_chromosome:_X	AUGUSTUS	gene	5469882	5470562	.	-	.	ID=g26853;
OW387028.1_Nowickia_ferox_genome_assembly,_chromosome:_X	AUGUSTUS	mRNA	5469882	5470562	0.99	-	.	ID=g26853.t1;Parent=g26853;
OW387028.1_Nowickia_ferox_genome_assembly,_chromosome:_X	AUGUSTUS	stop_codon	5469882	5469884	.	-	0	ID=g26853.t1.stop1;Parent=g26853.t1;
OW387028.1_Nowickia_ferox_genome_assembly,_chromosome:_X	AUGUSTUS	CDS	5469882	5470247	0.99	-	0	ID=g26853.t1.CDS1;Parent=g26853.t1;
OW387028.1_Nowickia_ferox_genome_assembly,_chromosome:_X	AUGUSTUS	exon	5469882	5470247	.	-	.	ID=g26853.t1.exon1;Parent=g26853.t1;
OW387028.1_Nowickia_ferox_genome_assembly,_chromosome:_X	AUGUSTUS	intron	5470248	5470313	0.99	-	.	ID=g26853.t1.intron1;Parent=g26853.t1;
OW387028.1_Nowickia_ferox_genome_assembly,_chromosome:_X	AUGUSTUS	CDS	5470314	5470562	0.99	-	0	ID=g26853.t1.CDS2;Parent=g26853.t1;
OW387028.1_Nowickia_ferox_genome_assembly,_chromosome:_X	AUGUSTUS	exon	5470314	5470562	.	-	.	ID=g26853.t1.exon2;Parent=g26853.t1;
OW387028.1_Nowickia_ferox_genome_assembly,_chromosome:_X	AUGUSTUS	start_codon	5470560	5470562	.	-	0	ID=g26853.t1.start1;Parent=g26853.t1;
OW387028.1_Nowickia_ferox_genome_assembly,_chromosome:_X	AUGUSTUS	gene	5477558	5477890	.	-	.	ID=g26854;
OW387028.1_Nowickia_ferox_genome_assembly,_chromosome:_X	AUGUSTUS	mRNA	5477558	5477890	1	-	.	ID=g26854.t1;Parent=g26854;
OW387028.1_Nowickia_ferox_genome_assembly,_chromosome:_X	AUGUSTUS	stop_codon	5477558	5477560	.	-	0	ID=g26854.t1.stop1;Parent=g26854.t1;
OW387028.1_Nowickia_ferox_genome_assembly,_chromosome:_X	AUGUSTUS	CDS	5477558	5477890	1	-	0	ID=g26854.t1.CDS1;Parent=g26854.t1;
OW387028.1_Nowickia_ferox_genome_assembly,_chromosome:_X	AUGUSTUS	exon	5477558	5477890	.	-	.	ID=g26854.t1.exon1;Parent=g26854.t1;
OW387028.1_Nowickia_ferox_genome_assembly,_chromosome:_X	AUGUSTUS	start_codon	5477888	5477890	.	-	0	ID=g26854.t1.start1;Parent=g26854.t1;
OW387028.1_Nowickia_ferox_genome_assembly,_chromosome:_X	AUGUSTUS	gene	5479398	5482901	.	+	.	ID=g26855;
OW387028.1_Nowickia_ferox_genome_assembly,_chromosome:_X	AUGUSTUS	mRNA	5479398	5482901	1	+	.	ID=g26855.t1;Parent=g26855;
OW387028.1_Nowickia_ferox_genome_assembly,_chromosome:_X	AUGUSTUS	start_codon	5479398	5479400	.	+	0	ID=g26855.t1.start1;Parent=g26855.t1;
OW387028.1_Nowickia_ferox_genome_assembly,_chromosome:_X	AUGUSTUS	CDS	5479398	5479456	1	+	0	ID=g26855.t1.CDS1;Parent=g26855.t1;
OW387028.1_Nowickia_ferox_genome_assembly,_chromosome:_X	AUGUSTUS	exon	5479398	5479456	.	+	.	ID=g26855.t1.exon1;Parent=g26855.t1;
OW387028.1_Nowickia_ferox_genome_assembly,_chromosome:_X	AUGUSTUS	intron	5479457	5482273	1	+	.	ID=g26855.t1.intron1;Parent=g26855.t1;
OW387028.1_Nowickia_ferox_genome_assembly,_chromosome:_X	AUGUSTUS	CDS	5482274	5482901	1	+	1	ID=g26855.t1.CDS2;Parent=g26855.t1;
OW387028.1_Nowickia_ferox_genome_assembly,_chromosome:_X	AUGUSTUS	exon	5482274	5482901	.	+	.	ID=g26855.t1.exon2;Parent=g26855.t1;
OW387028.1_Nowickia_ferox_genome_assembly,_chromosome:_X	AUGUSTUS	stop_codon	5482899	5482901	.	+	0	ID=g26855.t1.stop1;Parent=g26855.t1;
OW387028.1_Nowickia_ferox_genome_assembly,_chromosome:_X	AUGUSTUS	gene	5495671	5496182	.	-	.	ID=g26856;
OW387028.1_Nowickia_ferox_genome_assembly,_chromosome:_X	AUGUSTUS	mRNA	5495671	5496182	0.76	-	.	ID=g26856.t1;Parent=g26856;
OW387028.1_Nowickia_ferox_genome_assembly,_chromosome:_X	AUGUSTUS	stop_codon	5495671	5495673	.	-	0	ID=g26856.t1.stop1;Parent=g26856.t1;
OW387028.1_Nowickia_ferox_genome_assembly,_chromosome:_X	AUGUSTUS	CDS	5495671	5495936	0.76	-	2	ID=g26856.t1.CDS1;Parent=g26856.t1;
OW387028.1_Nowickia_ferox_genome_assembly,_chromosome:_X	AUGUSTUS	exon	5495671	5495936	.	-	.	ID=g26856.t1.exon1;Parent=g26856.t1;
OW387028.1_Nowickia_ferox_genome_assembly,_chromosome:_X	AUGUSTUS	intron	5495937	5496139	0.76	-	.	ID=g26856.t1.intron1;Parent=g26856.t1;
OW387028.1_Nowickia_ferox_genome_assembly,_chromosome:_X	AUGUSTUS	CDS	5496140	5496182	0.76	-	0	ID=g26856.t1.CDS2;Parent=g26856.t1;
OW387028.1_Nowickia_ferox_genome_assembly,_chromosome:_X	AUGUSTUS	exon	5496140	5496182	.	-	.	ID=g26856.t1.exon2;Parent=g26856.t1;
OW387028.1_Nowickia_ferox_genome_assembly,_chromosome:_X	AUGUSTUS	start_codon	5496180	5496182	.	-	0	ID=g26856.t1.start1;Parent=g26856.t1;
OW387028.1_Nowickia_ferox_genome_assembly,_chromosome:_X	AUGUSTUS	gene	5500953	5505966	.	-	.	ID=g26857;
OW387028.1_Nowickia_ferox_genome_assembly,_chromosome:_X	AUGUSTUS	mRNA	5500953	5505966	0.82	-	.	ID=g26857.t1;Parent=g26857;
OW387028.1_Nowickia_ferox_genome_assembly,_chromosome:_X	AUGUSTUS	stop_codon	5500953	5500955	.	-	0	ID=g26857.t1.stop1;Parent=g26857.t1;
OW387028.1_Nowickia_ferox_genome_assembly,_chromosome:_X	AUGUSTUS	CDS	5500953	5501375	1	-	0	ID=g26857.t1.CDS1;Parent=g26857.t1;
OW387028.1_Nowickia_ferox_genome_assembly,_chromosome:_X	AUGUSTUS	exon	5500953	5501375	.	-	.	ID=g26857.t1.exon1;Parent=g26857.t1;
OW387028.1_Nowickia_ferox_genome_assembly,_chromosome:_X	AUGUSTUS	intron	5501376	5505393	1	-	.	ID=g26857.t1.intron1;Parent=g26857.t1;
OW387028.1_Nowickia_ferox_genome_assembly,_chromosome:_X	AUGUSTUS	CDS	5505394	5505591	1	-	0	ID=g26857.t1.CDS2;Parent=g26857.t1;
OW387028.1_Nowickia_ferox_genome_assembly,_chromosome:_X	AUGUSTUS	exon	5505394	5505591	.	-	.	ID=g26857.t1.exon2;Parent=g26857.t1;
OW387028.1_Nowickia_ferox_genome_assembly,_chromosome:_X	AUGUSTUS	intron	5505592	5505954	0.82	-	.	ID=g26857.t1.intron2;Parent=g26857.t1;
OW387028.1_Nowickia_ferox_genome_assembly,_chromosome:_X	AUGUSTUS	CDS	5505955	5505966	0.82	-	0	ID=g26857.t1.CDS3;Parent=g26857.t1;
OW387028.1_Nowickia_ferox_genome_assembly,_chromosome:_X	AUGUSTUS	exon	5505955	5505966	.	-	.	ID=g26857.t1.exon3;Parent=g26857.t1;
OW387028.1_Nowickia_ferox_genome_assembly,_chromosome:_X	AUGUSTUS	start_codon	5505964	5505966	.	-	0	ID=g26857.t1.start1;Parent=g26857.t1;
OW387028.1_Nowickia_ferox_genome_assembly,_chromosome:_X	AUGUSTUS	gene	5521584	5522132	.	-	.	ID=g26858;
OW387028.1_Nowickia_ferox_genome_assembly,_chromosome:_X	AUGUSTUS	mRNA	5521584	5522132	0.88	-	.	ID=g26858.t1;Parent=g26858;
OW387028.1_Nowickia_ferox_genome_assembly,_chromosome:_X	AUGUSTUS	stop_codon	5521584	5521586	.	-	0	ID=g26858.t1.stop1;Parent=g26858.t1;
OW387028.1_Nowickia_ferox_genome_assembly,_chromosome:_X	AUGUSTUS	CDS	5521584	5522132	0.88	-	0	ID=g26858.t1.CDS1;Parent=g26858.t1;
OW387028.1_Nowickia_ferox_genome_assembly,_chromosome:_X	AUGUSTUS	exon	5521584	5522132	.	-	.	ID=g26858.t1.exon1;Parent=g26858.t1;
OW387028.1_Nowickia_ferox_genome_assembly,_chromosome:_X	AUGUSTUS	start_codon	5522130	5522132	.	-	0	ID=g26858.t1.start1;Parent=g26858.t1;
OW387028.1_Nowickia_ferox_genome_assembly,_chromosome:_X	AUGUSTUS	gene	5536554	5540962	.	-	.	ID=g26859;
OW387028.1_Nowickia_ferox_genome_assembly,_chromosome:_X	AUGUSTUS	mRNA	5536554	5540962	0.88	-	.	ID=g26859.t1;Parent=g26859;
OW387028.1_Nowickia_ferox_genome_assembly,_chromosome:_X	AUGUSTUS	stop_codon	5536554	5536556	.	-	0	ID=g26859.t1.stop1;Parent=g26859.t1;
OW387028.1_Nowickia_ferox_genome_assembly,_chromosome:_X	AUGUSTUS	CDS	5536554	5536820	0.88	-	0	ID=g26859.t1.CDS1;Parent=g26859.t1;
OW387028.1_Nowickia_ferox_genome_assembly,_chromosome:_X	AUGUSTUS	exon	5536554	5536820	.	-	.	ID=g26859.t1.exon1;Parent=g26859.t1;
OW387028.1_Nowickia_ferox_genome_assembly,_chromosome:_X	AUGUSTUS	intron	5536821	5536975	1	-	.	ID=g26859.t1.intron1;Parent=g26859.t1;
OW387028.1_Nowickia_ferox_genome_assembly,_chromosome:_X	AUGUSTUS	CDS	5536976	5537080	1	-	0	ID=g26859.t1.CDS2;Parent=g26859.t1;
OW387028.1_Nowickia_ferox_genome_assembly,_chromosome:_X	AUGUSTUS	exon	5536976	5537080	.	-	.	ID=g26859.t1.exon2;Parent=g26859.t1;
OW387028.1_Nowickia_ferox_genome_assembly,_chromosome:_X	AUGUSTUS	intron	5537081	5540659	1	-	.	ID=g26859.t1.intron2;Parent=g26859.t1;
OW387028.1_Nowickia_ferox_genome_assembly,_chromosome:_X	AUGUSTUS	CDS	5540660	5540962	1	-	0	ID=g26859.t1.CDS3;Parent=g26859.t1;
OW387028.1_Nowickia_ferox_genome_assembly,_chromosome:_X	AUGUSTUS	exon	5540660	5540962	.	-	.	ID=g26859.t1.exon3;Parent=g26859.t1;
OW387028.1_Nowickia_ferox_genome_assembly,_chromosome:_X	AUGUSTUS	start_codon	5540960	5540962	.	-	0	ID=g26859.t1.start1;Parent=g26859.t1;
OW387028.1_Nowickia_ferox_genome_assembly,_chromosome:_X	AUGUSTUS	gene	5543488	5550458	.	-	.	ID=g26860;
OW387028.1_Nowickia_ferox_genome_assembly,_chromosome:_X	AUGUSTUS	mRNA	5543488	5547105	1	-	.	ID=g26860.t1;Parent=g26860;
OW387028.1_Nowickia_ferox_genome_assembly,_chromosome:_X	AUGUSTUS	stop_codon	5543488	5543490	.	-	0	ID=g26860.t1.stop1;Parent=g26860.t1;
OW387028.1_Nowickia_ferox_genome_assembly,_chromosome:_X	AUGUSTUS	CDS	5543488	5543739	1	-	0	ID=g26860.t1.CDS1;Parent=g26860.t1;
OW387028.1_Nowickia_ferox_genome_assembly,_chromosome:_X	AUGUSTUS	exon	5543488	5543739	.	-	.	ID=g26860.t1.exon1;Parent=g26860.t1;
OW387028.1_Nowickia_ferox_genome_assembly,_chromosome:_X	AUGUSTUS	intron	5543740	5545103	1	-	.	ID=g26860.t1.intron1;Parent=g26860.t1;
OW387028.1_Nowickia_ferox_genome_assembly,_chromosome:_X	AUGUSTUS	CDS	5545104	5545460	1	-	0	ID=g26860.t1.CDS2;Parent=g26860.t1;
OW387028.1_Nowickia_ferox_genome_assembly,_chromosome:_X	AUGUSTUS	exon	5545104	5545460	.	-	.	ID=g26860.t1.exon2;Parent=g26860.t1;
OW387028.1_Nowickia_ferox_genome_assembly,_chromosome:_X	AUGUSTUS	intron	5545461	5547048	1	-	.	ID=g26860.t1.intron2;Parent=g26860.t1;
OW387028.1_Nowickia_ferox_genome_assembly,_chromosome:_X	AUGUSTUS	CDS	5547049	5547105	1	-	0	ID=g26860.t1.CDS3;Parent=g26860.t1;
OW387028.1_Nowickia_ferox_genome_assembly,_chromosome:_X	AUGUSTUS	exon	5547049	5547105	.	-	.	ID=g26860.t1.exon3;Parent=g26860.t1;
OW387028.1_Nowickia_ferox_genome_assembly,_chromosome:_X	AUGUSTUS	start_codon	5547103	5547105	.	-	0	ID=g26860.t1.start1;Parent=g26860.t1;
OW387028.1_Nowickia_ferox_genome_assembly,_chromosome:_X	AUGUSTUS	mRNA	5543488	5550458	0.44	-	.	ID=g26860.t2;Parent=g26860;
OW387028.1_Nowickia_ferox_genome_assembly,_chromosome:_X	AUGUSTUS	stop_codon	5543488	5543490	.	-	0	ID=g26860.t2.stop1;Parent=g26860.t2;
OW387028.1_Nowickia_ferox_genome_assembly,_chromosome:_X	AUGUSTUS	CDS	5543488	5543739	1	-	0	ID=g26860.t2.CDS1;Parent=g26860.t2;
OW387028.1_Nowickia_ferox_genome_assembly,_chromosome:_X	AUGUSTUS	exon	5543488	5543739	.	-	.	ID=g26860.t2.exon1;Parent=g26860.t2;
OW387028.1_Nowickia_ferox_genome_assembly,_chromosome:_X	AUGUSTUS	intron	5543740	5545103	1	-	.	ID=g26860.t2.intron1;Parent=g26860.t2;
OW387028.1_Nowickia_ferox_genome_assembly,_chromosome:_X	AUGUSTUS	CDS	5545104	5545460	1	-	0	ID=g26860.t2.CDS2;Parent=g26860.t2;
OW387028.1_Nowickia_ferox_genome_assembly,_chromosome:_X	AUGUSTUS	exon	5545104	5545460	.	-	.	ID=g26860.t2.exon2;Parent=g26860.t2;
OW387028.1_Nowickia_ferox_genome_assembly,_chromosome:_X	AUGUSTUS	intron	5545461	5547048	1	-	.	ID=g26860.t2.intron2;Parent=g26860.t2;
OW387028.1_Nowickia_ferox_genome_assembly,_chromosome:_X	AUGUSTUS	CDS	5547049	5547213	1	-	0	ID=g26860.t2.CDS3;Parent=g26860.t2;
OW387028.1_Nowickia_ferox_genome_assembly,_chromosome:_X	AUGUSTUS	exon	5547049	5547213	.	-	.	ID=g26860.t2.exon3;Parent=g26860.t2;
OW387028.1_Nowickia_ferox_genome_assembly,_chromosome:_X	AUGUSTUS	intron	5547214	5550446	0.44	-	.	ID=g26860.t2.intron3;Parent=g26860.t2;
OW387028.1_Nowickia_ferox_genome_assembly,_chromosome:_X	AUGUSTUS	CDS	5550447	5550458	0.44	-	0	ID=g26860.t2.CDS4;Parent=g26860.t2;
OW387028.1_Nowickia_ferox_genome_assembly,_chromosome:_X	AUGUSTUS	exon	5550447	5550458	.	-	.	ID=g26860.t2.exon4;Parent=g26860.t2;
OW387028.1_Nowickia_ferox_genome_assembly,_chromosome:_X	AUGUSTUS	start_codon	5550456	5550458	.	-	0	ID=g26860.t2.start1;Parent=g26860.t2;
OW387028.1_Nowickia_ferox_genome_assembly,_chromosome:_X	AUGUSTUS	gene	5556074	5559249	.	+	.	ID=g26861;
OW387028.1_Nowickia_ferox_genome_assembly,_chromosome:_X	AUGUSTUS	mRNA	5556074	5559249	0.62	+	.	ID=g26861.t1;Parent=g26861;
OW387028.1_Nowickia_ferox_genome_assembly,_chromosome:_X	AUGUSTUS	start_codon	5556074	5556076	.	+	0	ID=g26861.t1.start1;Parent=g26861.t1;
OW387028.1_Nowickia_ferox_genome_assembly,_chromosome:_X	AUGUSTUS	CDS	5556074	5556197	0.62	+	0	ID=g26861.t1.CDS1;Parent=g26861.t1;
OW387028.1_Nowickia_ferox_genome_assembly,_chromosome:_X	AUGUSTUS	exon	5556074	5556197	.	+	.	ID=g26861.t1.exon1;Parent=g26861.t1;
OW387028.1_Nowickia_ferox_genome_assembly,_chromosome:_X	AUGUSTUS	intron	5556198	5557753	0.62	+	.	ID=g26861.t1.intron1;Parent=g26861.t1;
OW387028.1_Nowickia_ferox_genome_assembly,_chromosome:_X	AUGUSTUS	CDS	5557754	5557890	1	+	2	ID=g26861.t1.CDS2;Parent=g26861.t1;
OW387028.1_Nowickia_ferox_genome_assembly,_chromosome:_X	AUGUSTUS	exon	5557754	5557890	.	+	.	ID=g26861.t1.exon2;Parent=g26861.t1;
OW387028.1_Nowickia_ferox_genome_assembly,_chromosome:_X	AUGUSTUS	intron	5557891	5557943	1	+	.	ID=g26861.t1.intron2;Parent=g26861.t1;
OW387028.1_Nowickia_ferox_genome_assembly,_chromosome:_X	AUGUSTUS	CDS	5557944	5559048	1	+	0	ID=g26861.t1.CDS3;Parent=g26861.t1;
OW387028.1_Nowickia_ferox_genome_assembly,_chromosome:_X	AUGUSTUS	exon	5557944	5559048	.	+	.	ID=g26861.t1.exon3;Parent=g26861.t1;
OW387028.1_Nowickia_ferox_genome_assembly,_chromosome:_X	AUGUSTUS	intron	5559049	5559127	1	+	.	ID=g26861.t1.intron3;Parent=g26861.t1;
OW387028.1_Nowickia_ferox_genome_assembly,_chromosome:_X	AUGUSTUS	CDS	5559128	5559249	1	+	2	ID=g26861.t1.CDS4;Parent=g26861.t1;
OW387028.1_Nowickia_ferox_genome_assembly,_chromosome:_X	AUGUSTUS	exon	5559128	5559249	.	+	.	ID=g26861.t1.exon4;Parent=g26861.t1;
OW387028.1_Nowickia_ferox_genome_assembly,_chromosome:_X	AUGUSTUS	stop_codon	5559247	5559249	.	+	0	ID=g26861.t1.stop1;Parent=g26861.t1;
OW387028.1_Nowickia_ferox_genome_assembly,_chromosome:_X	AUGUSTUS	gene	5564824	5566447	.	+	.	ID=g26862;
OW387028.1_Nowickia_ferox_genome_assembly,_chromosome:_X	AUGUSTUS	mRNA	5564824	5566447	0.9	+	.	ID=g26862.t1;Parent=g26862;
OW387028.1_Nowickia_ferox_genome_assembly,_chromosome:_X	AUGUSTUS	start_codon	5564824	5564826	.	+	0	ID=g26862.t1.start1;Parent=g26862.t1;
OW387028.1_Nowickia_ferox_genome_assembly,_chromosome:_X	AUGUSTUS	CDS	5564824	5565021	0.9	+	0	ID=g26862.t1.CDS1;Parent=g26862.t1;
OW387028.1_Nowickia_ferox_genome_assembly,_chromosome:_X	AUGUSTUS	exon	5564824	5565021	.	+	.	ID=g26862.t1.exon1;Parent=g26862.t1;
OW387028.1_Nowickia_ferox_genome_assembly,_chromosome:_X	AUGUSTUS	intron	5565022	5566423	0.91	+	.	ID=g26862.t1.intron1;Parent=g26862.t1;
OW387028.1_Nowickia_ferox_genome_assembly,_chromosome:_X	AUGUSTUS	CDS	5566424	5566447	1	+	0	ID=g26862.t1.CDS2;Parent=g26862.t1;
OW387028.1_Nowickia_ferox_genome_assembly,_chromosome:_X	AUGUSTUS	exon	5566424	5566447	.	+	.	ID=g26862.t1.exon2;Parent=g26862.t1;
OW387028.1_Nowickia_ferox_genome_assembly,_chromosome:_X	AUGUSTUS	stop_codon	5566445	5566447	.	+	0	ID=g26862.t1.stop1;Parent=g26862.t1;
OW387028.1_Nowickia_ferox_genome_assembly,_chromosome:_X	AUGUSTUS	mRNA	5564824	5565210	0.3	+	.	ID=g26862.t2;Parent=g26862;
OW387028.1_Nowickia_ferox_genome_assembly,_chromosome:_X	AUGUSTUS	start_codon	5564824	5564826	.	+	0	ID=g26862.t2.start1;Parent=g26862.t2;
OW387028.1_Nowickia_ferox_genome_assembly,_chromosome:_X	AUGUSTUS	CDS	5564824	5565210	0.3	+	0	ID=g26862.t2.CDS1;Parent=g26862.t2;
OW387028.1_Nowickia_ferox_genome_assembly,_chromosome:_X	AUGUSTUS	exon	5564824	5565210	.	+	.	ID=g26862.t2.exon1;Parent=g26862.t2;
OW387028.1_Nowickia_ferox_genome_assembly,_chromosome:_X	AUGUSTUS	stop_codon	5565208	5565210	.	+	0	ID=g26862.t2.stop1;Parent=g26862.t2;
OW387028.1_Nowickia_ferox_genome_assembly,_chromosome:_X	AUGUSTUS	gene	5569000	5570382	.	+	.	ID=g26863;
OW387028.1_Nowickia_ferox_genome_assembly,_chromosome:_X	AUGUSTUS	mRNA	5569000	5570382	1	+	.	ID=g26863.t1;Parent=g26863;
OW387028.1_Nowickia_ferox_genome_assembly,_chromosome:_X	AUGUSTUS	start_codon	5569000	5569002	.	+	0	ID=g26863.t1.start1;Parent=g26863.t1;
OW387028.1_Nowickia_ferox_genome_assembly,_chromosome:_X	AUGUSTUS	CDS	5569000	5569546	1	+	0	ID=g26863.t1.CDS1;Parent=g26863.t1;
OW387028.1_Nowickia_ferox_genome_assembly,_chromosome:_X	AUGUSTUS	exon	5569000	5569546	.	+	.	ID=g26863.t1.exon1;Parent=g26863.t1;
OW387028.1_Nowickia_ferox_genome_assembly,_chromosome:_X	AUGUSTUS	intron	5569547	5569656	1	+	.	ID=g26863.t1.intron1;Parent=g26863.t1;
OW387028.1_Nowickia_ferox_genome_assembly,_chromosome:_X	AUGUSTUS	CDS	5569657	5569687	1	+	2	ID=g26863.t1.CDS2;Parent=g26863.t1;
OW387028.1_Nowickia_ferox_genome_assembly,_chromosome:_X	AUGUSTUS	exon	5569657	5569687	.	+	.	ID=g26863.t1.exon2;Parent=g26863.t1;
OW387028.1_Nowickia_ferox_genome_assembly,_chromosome:_X	AUGUSTUS	intron	5569688	5569802	1	+	.	ID=g26863.t1.intron2;Parent=g26863.t1;
OW387028.1_Nowickia_ferox_genome_assembly,_chromosome:_X	AUGUSTUS	CDS	5569803	5570382	1	+	1	ID=g26863.t1.CDS3;Parent=g26863.t1;
OW387028.1_Nowickia_ferox_genome_assembly,_chromosome:_X	AUGUSTUS	exon	5569803	5570382	.	+	.	ID=g26863.t1.exon3;Parent=g26863.t1;
OW387028.1_Nowickia_ferox_genome_assembly,_chromosome:_X	AUGUSTUS	stop_codon	5570380	5570382	.	+	0	ID=g26863.t1.stop1;Parent=g26863.t1;
OW387028.1_Nowickia_ferox_genome_assembly,_chromosome:_X	AUGUSTUS	gene	5585338	5586227	.	+	.	ID=g26864;
OW387028.1_Nowickia_ferox_genome_assembly,_chromosome:_X	AUGUSTUS	mRNA	5585338	5586227	1	+	.	ID=g26864.t1;Parent=g26864;
OW387028.1_Nowickia_ferox_genome_assembly,_chromosome:_X	AUGUSTUS	start_codon	5585338	5585340	.	+	0	ID=g26864.t1.start1;Parent=g26864.t1;
OW387028.1_Nowickia_ferox_genome_assembly,_chromosome:_X	AUGUSTUS	CDS	5585338	5585393	1	+	0	ID=g26864.t1.CDS1;Parent=g26864.t1;
OW387028.1_Nowickia_ferox_genome_assembly,_chromosome:_X	AUGUSTUS	exon	5585338	5585393	.	+	.	ID=g26864.t1.exon1;Parent=g26864.t1;
OW387028.1_Nowickia_ferox_genome_assembly,_chromosome:_X	AUGUSTUS	intron	5585394	5585474	1	+	.	ID=g26864.t1.intron1;Parent=g26864.t1;
OW387028.1_Nowickia_ferox_genome_assembly,_chromosome:_X	AUGUSTUS	CDS	5585475	5585610	1	+	1	ID=g26864.t1.CDS2;Parent=g26864.t1;
OW387028.1_Nowickia_ferox_genome_assembly,_chromosome:_X	AUGUSTUS	exon	5585475	5585610	.	+	.	ID=g26864.t1.exon2;Parent=g26864.t1;
OW387028.1_Nowickia_ferox_genome_assembly,_chromosome:_X	AUGUSTUS	intron	5585611	5585690	1	+	.	ID=g26864.t1.intron2;Parent=g26864.t1;
OW387028.1_Nowickia_ferox_genome_assembly,_chromosome:_X	AUGUSTUS	CDS	5585691	5586227	1	+	0	ID=g26864.t1.CDS3;Parent=g26864.t1;
OW387028.1_Nowickia_ferox_genome_assembly,_chromosome:_X	AUGUSTUS	exon	5585691	5586227	.	+	.	ID=g26864.t1.exon3;Parent=g26864.t1;
OW387028.1_Nowickia_ferox_genome_assembly,_chromosome:_X	AUGUSTUS	stop_codon	5586225	5586227	.	+	0	ID=g26864.t1.stop1;Parent=g26864.t1;
OW387028.1_Nowickia_ferox_genome_assembly,_chromosome:_X	AUGUSTUS	gene	5587699	5596911	.	-	.	ID=g26865;
OW387028.1_Nowickia_ferox_genome_assembly,_chromosome:_X	AUGUSTUS	mRNA	5587699	5596911	1	-	.	ID=g26865.t1;Parent=g26865;
OW387028.1_Nowickia_ferox_genome_assembly,_chromosome:_X	AUGUSTUS	stop_codon	5587699	5587701	.	-	0	ID=g26865.t1.stop1;Parent=g26865.t1;
OW387028.1_Nowickia_ferox_genome_assembly,_chromosome:_X	AUGUSTUS	CDS	5587699	5587941	1	-	0	ID=g26865.t1.CDS1;Parent=g26865.t1;
OW387028.1_Nowickia_ferox_genome_assembly,_chromosome:_X	AUGUSTUS	exon	5587699	5587941	.	-	.	ID=g26865.t1.exon1;Parent=g26865.t1;
OW387028.1_Nowickia_ferox_genome_assembly,_chromosome:_X	AUGUSTUS	intron	5587942	5588011	1	-	.	ID=g26865.t1.intron1;Parent=g26865.t1;
OW387028.1_Nowickia_ferox_genome_assembly,_chromosome:_X	AUGUSTUS	CDS	5588012	5588151	1	-	2	ID=g26865.t1.CDS2;Parent=g26865.t1;
OW387028.1_Nowickia_ferox_genome_assembly,_chromosome:_X	AUGUSTUS	exon	5588012	5588151	.	-	.	ID=g26865.t1.exon2;Parent=g26865.t1;
OW387028.1_Nowickia_ferox_genome_assembly,_chromosome:_X	AUGUSTUS	intron	5588152	5596238	1	-	.	ID=g26865.t1.intron2;Parent=g26865.t1;
OW387028.1_Nowickia_ferox_genome_assembly,_chromosome:_X	AUGUSTUS	CDS	5596239	5596911	1	-	0	ID=g26865.t1.CDS3;Parent=g26865.t1;
OW387028.1_Nowickia_ferox_genome_assembly,_chromosome:_X	AUGUSTUS	exon	5596239	5596911	.	-	.	ID=g26865.t1.exon3;Parent=g26865.t1;
OW387028.1_Nowickia_ferox_genome_assembly,_chromosome:_X	AUGUSTUS	start_codon	5596909	5596911	.	-	0	ID=g26865.t1.start1;Parent=g26865.t1;
OW387028.1_Nowickia_ferox_genome_assembly,_chromosome:_X	AUGUSTUS	gene	5618376	5624639	.	+	.	ID=g26866;
OW387028.1_Nowickia_ferox_genome_assembly,_chromosome:_X	AUGUSTUS	mRNA	5618376	5624639	1	+	.	ID=g26866.t1;Parent=g26866;
OW387028.1_Nowickia_ferox_genome_assembly,_chromosome:_X	AUGUSTUS	start_codon	5618376	5618378	.	+	0	ID=g26866.t1.start1;Parent=g26866.t1;
OW387028.1_Nowickia_ferox_genome_assembly,_chromosome:_X	AUGUSTUS	CDS	5618376	5620661	1	+	0	ID=g26866.t1.CDS1;Parent=g26866.t1;
OW387028.1_Nowickia_ferox_genome_assembly,_chromosome:_X	AUGUSTUS	exon	5618376	5620661	.	+	.	ID=g26866.t1.exon1;Parent=g26866.t1;
OW387028.1_Nowickia_ferox_genome_assembly,_chromosome:_X	AUGUSTUS	intron	5620662	5624008	1	+	.	ID=g26866.t1.intron1;Parent=g26866.t1;
OW387028.1_Nowickia_ferox_genome_assembly,_chromosome:_X	AUGUSTUS	CDS	5624009	5624160	1	+	0	ID=g26866.t1.CDS2;Parent=g26866.t1;
OW387028.1_Nowickia_ferox_genome_assembly,_chromosome:_X	AUGUSTUS	exon	5624009	5624160	.	+	.	ID=g26866.t1.exon2;Parent=g26866.t1;
OW387028.1_Nowickia_ferox_genome_assembly,_chromosome:_X	AUGUSTUS	intron	5624161	5624227	1	+	.	ID=g26866.t1.intron2;Parent=g26866.t1;
OW387028.1_Nowickia_ferox_genome_assembly,_chromosome:_X	AUGUSTUS	CDS	5624228	5624639	1	+	1	ID=g26866.t1.CDS3;Parent=g26866.t1;
OW387028.1_Nowickia_ferox_genome_assembly,_chromosome:_X	AUGUSTUS	exon	5624228	5624639	.	+	.	ID=g26866.t1.exon3;Parent=g26866.t1;
OW387028.1_Nowickia_ferox_genome_assembly,_chromosome:_X	AUGUSTUS	stop_codon	5624637	5624639	.	+	0	ID=g26866.t1.stop1;Parent=g26866.t1;
OW387028.1_Nowickia_ferox_genome_assembly,_chromosome:_X	AUGUSTUS	gene	5626839	5629615	.	+	.	ID=g26867;
OW387028.1_Nowickia_ferox_genome_assembly,_chromosome:_X	AUGUSTUS	mRNA	5626839	5629615	1	+	.	ID=g26867.t1;Parent=g26867;
OW387028.1_Nowickia_ferox_genome_assembly,_chromosome:_X	AUGUSTUS	start_codon	5626839	5626841	.	+	0	ID=g26867.t1.start1;Parent=g26867.t1;
OW387028.1_Nowickia_ferox_genome_assembly,_chromosome:_X	AUGUSTUS	CDS	5626839	5626875	1	+	0	ID=g26867.t1.CDS1;Parent=g26867.t1;
OW387028.1_Nowickia_ferox_genome_assembly,_chromosome:_X	AUGUSTUS	exon	5626839	5626875	.	+	.	ID=g26867.t1.exon1;Parent=g26867.t1;
OW387028.1_Nowickia_ferox_genome_assembly,_chromosome:_X	AUGUSTUS	intron	5626876	5628937	1	+	.	ID=g26867.t1.intron1;Parent=g26867.t1;
OW387028.1_Nowickia_ferox_genome_assembly,_chromosome:_X	AUGUSTUS	CDS	5628938	5629336	1	+	2	ID=g26867.t1.CDS2;Parent=g26867.t1;
OW387028.1_Nowickia_ferox_genome_assembly,_chromosome:_X	AUGUSTUS	exon	5628938	5629336	.	+	.	ID=g26867.t1.exon2;Parent=g26867.t1;
OW387028.1_Nowickia_ferox_genome_assembly,_chromosome:_X	AUGUSTUS	intron	5629337	5629388	1	+	.	ID=g26867.t1.intron2;Parent=g26867.t1;
OW387028.1_Nowickia_ferox_genome_assembly,_chromosome:_X	AUGUSTUS	CDS	5629389	5629615	1	+	2	ID=g26867.t1.CDS3;Parent=g26867.t1;
OW387028.1_Nowickia_ferox_genome_assembly,_chromosome:_X	AUGUSTUS	exon	5629389	5629615	.	+	.	ID=g26867.t1.exon3;Parent=g26867.t1;
OW387028.1_Nowickia_ferox_genome_assembly,_chromosome:_X	AUGUSTUS	stop_codon	5629613	5629615	.	+	0	ID=g26867.t1.stop1;Parent=g26867.t1;
OW387028.1_Nowickia_ferox_genome_assembly,_chromosome:_X	AUGUSTUS	gene	5633763	5637073	.	+	.	ID=g26868;
OW387028.1_Nowickia_ferox_genome_assembly,_chromosome:_X	AUGUSTUS	mRNA	5633763	5637073	0.98	+	.	ID=g26868.t1;Parent=g26868;
OW387028.1_Nowickia_ferox_genome_assembly,_chromosome:_X	AUGUSTUS	start_codon	5633763	5633765	.	+	0	ID=g26868.t1.start1;Parent=g26868.t1;
OW387028.1_Nowickia_ferox_genome_assembly,_chromosome:_X	AUGUSTUS	CDS	5633763	5634110	0.99	+	0	ID=g26868.t1.CDS1;Parent=g26868.t1;
OW387028.1_Nowickia_ferox_genome_assembly,_chromosome:_X	AUGUSTUS	exon	5633763	5634110	.	+	.	ID=g26868.t1.exon1;Parent=g26868.t1;
OW387028.1_Nowickia_ferox_genome_assembly,_chromosome:_X	AUGUSTUS	intron	5634111	5634750	0.98	+	.	ID=g26868.t1.intron1;Parent=g26868.t1;
OW387028.1_Nowickia_ferox_genome_assembly,_chromosome:_X	AUGUSTUS	CDS	5634751	5635048	0.98	+	0	ID=g26868.t1.CDS2;Parent=g26868.t1;
OW387028.1_Nowickia_ferox_genome_assembly,_chromosome:_X	AUGUSTUS	exon	5634751	5635048	.	+	.	ID=g26868.t1.exon2;Parent=g26868.t1;
OW387028.1_Nowickia_ferox_genome_assembly,_chromosome:_X	AUGUSTUS	intron	5635049	5635250	1	+	.	ID=g26868.t1.intron2;Parent=g26868.t1;
OW387028.1_Nowickia_ferox_genome_assembly,_chromosome:_X	AUGUSTUS	CDS	5635251	5635957	1	+	2	ID=g26868.t1.CDS3;Parent=g26868.t1;
OW387028.1_Nowickia_ferox_genome_assembly,_chromosome:_X	AUGUSTUS	exon	5635251	5635957	.	+	.	ID=g26868.t1.exon3;Parent=g26868.t1;
OW387028.1_Nowickia_ferox_genome_assembly,_chromosome:_X	AUGUSTUS	intron	5635958	5636052	1	+	.	ID=g26868.t1.intron3;Parent=g26868.t1;
OW387028.1_Nowickia_ferox_genome_assembly,_chromosome:_X	AUGUSTUS	CDS	5636053	5636505	1	+	0	ID=g26868.t1.CDS4;Parent=g26868.t1;
OW387028.1_Nowickia_ferox_genome_assembly,_chromosome:_X	AUGUSTUS	exon	5636053	5636505	.	+	.	ID=g26868.t1.exon4;Parent=g26868.t1;
OW387028.1_Nowickia_ferox_genome_assembly,_chromosome:_X	AUGUSTUS	intron	5636506	5636581	1	+	.	ID=g26868.t1.intron4;Parent=g26868.t1;
OW387028.1_Nowickia_ferox_genome_assembly,_chromosome:_X	AUGUSTUS	CDS	5636582	5636772	1	+	0	ID=g26868.t1.CDS5;Parent=g26868.t1;
OW387028.1_Nowickia_ferox_genome_assembly,_chromosome:_X	AUGUSTUS	exon	5636582	5636772	.	+	.	ID=g26868.t1.exon5;Parent=g26868.t1;
OW387028.1_Nowickia_ferox_genome_assembly,_chromosome:_X	AUGUSTUS	intron	5636773	5636907	1	+	.	ID=g26868.t1.intron5;Parent=g26868.t1;
OW387028.1_Nowickia_ferox_genome_assembly,_chromosome:_X	AUGUSTUS	CDS	5636908	5637073	1	+	1	ID=g26868.t1.CDS6;Parent=g26868.t1;
OW387028.1_Nowickia_ferox_genome_assembly,_chromosome:_X	AUGUSTUS	exon	5636908	5637073	.	+	.	ID=g26868.t1.exon6;Parent=g26868.t1;
OW387028.1_Nowickia_ferox_genome_assembly,_chromosome:_X	AUGUSTUS	stop_codon	5637071	5637073	.	+	0	ID=g26868.t1.stop1;Parent=g26868.t1;
OW387028.1_Nowickia_ferox_genome_assembly,_chromosome:_X	AUGUSTUS	gene	5688586	5716755	.	-	.	ID=g26869;
OW387028.1_Nowickia_ferox_genome_assembly,_chromosome:_X	AUGUSTUS	mRNA	5688586	5716755	0.9	-	.	ID=g26869.t1;Parent=g26869;
OW387028.1_Nowickia_ferox_genome_assembly,_chromosome:_X	AUGUSTUS	stop_codon	5688586	5688588	.	-	0	ID=g26869.t1.stop1;Parent=g26869.t1;
OW387028.1_Nowickia_ferox_genome_assembly,_chromosome:_X	AUGUSTUS	CDS	5688586	5688662	0.9	-	2	ID=g26869.t1.CDS1;Parent=g26869.t1;
OW387028.1_Nowickia_ferox_genome_assembly,_chromosome:_X	AUGUSTUS	exon	5688586	5688662	.	-	.	ID=g26869.t1.exon1;Parent=g26869.t1;
OW387028.1_Nowickia_ferox_genome_assembly,_chromosome:_X	AUGUSTUS	intron	5688663	5693530	0.9	-	.	ID=g26869.t1.intron1;Parent=g26869.t1;
OW387028.1_Nowickia_ferox_genome_assembly,_chromosome:_X	AUGUSTUS	CDS	5693531	5693654	0.9	-	0	ID=g26869.t1.CDS2;Parent=g26869.t1;
OW387028.1_Nowickia_ferox_genome_assembly,_chromosome:_X	AUGUSTUS	exon	5693531	5693654	.	-	.	ID=g26869.t1.exon2;Parent=g26869.t1;
OW387028.1_Nowickia_ferox_genome_assembly,_chromosome:_X	AUGUSTUS	intron	5693655	5709972	1	-	.	ID=g26869.t1.intron2;Parent=g26869.t1;
OW387028.1_Nowickia_ferox_genome_assembly,_chromosome:_X	AUGUSTUS	CDS	5709973	5710106	1	-	2	ID=g26869.t1.CDS3;Parent=g26869.t1;
OW387028.1_Nowickia_ferox_genome_assembly,_chromosome:_X	AUGUSTUS	exon	5709973	5710106	.	-	.	ID=g26869.t1.exon3;Parent=g26869.t1;
OW387028.1_Nowickia_ferox_genome_assembly,_chromosome:_X	AUGUSTUS	intron	5710107	5710166	1	-	.	ID=g26869.t1.intron3;Parent=g26869.t1;
OW387028.1_Nowickia_ferox_genome_assembly,_chromosome:_X	AUGUSTUS	CDS	5710167	5710250	1	-	2	ID=g26869.t1.CDS4;Parent=g26869.t1;
OW387028.1_Nowickia_ferox_genome_assembly,_chromosome:_X	AUGUSTUS	exon	5710167	5710250	.	-	.	ID=g26869.t1.exon4;Parent=g26869.t1;
OW387028.1_Nowickia_ferox_genome_assembly,_chromosome:_X	AUGUSTUS	intron	5710251	5711513	1	-	.	ID=g26869.t1.intron4;Parent=g26869.t1;
OW387028.1_Nowickia_ferox_genome_assembly,_chromosome:_X	AUGUSTUS	CDS	5711514	5712041	1	-	2	ID=g26869.t1.CDS5;Parent=g26869.t1;
OW387028.1_Nowickia_ferox_genome_assembly,_chromosome:_X	AUGUSTUS	exon	5711514	5712041	.	-	.	ID=g26869.t1.exon5;Parent=g26869.t1;
OW387028.1_Nowickia_ferox_genome_assembly,_chromosome:_X	AUGUSTUS	intron	5712042	5712105	1	-	.	ID=g26869.t1.intron5;Parent=g26869.t1;
OW387028.1_Nowickia_ferox_genome_assembly,_chromosome:_X	AUGUSTUS	CDS	5712106	5713309	1	-	0	ID=g26869.t1.CDS6;Parent=g26869.t1;
OW387028.1_Nowickia_ferox_genome_assembly,_chromosome:_X	AUGUSTUS	exon	5712106	5713309	.	-	.	ID=g26869.t1.exon6;Parent=g26869.t1;
OW387028.1_Nowickia_ferox_genome_assembly,_chromosome:_X	AUGUSTUS	intron	5713310	5713833	1	-	.	ID=g26869.t1.intron6;Parent=g26869.t1;
OW387028.1_Nowickia_ferox_genome_assembly,_chromosome:_X	AUGUSTUS	CDS	5713834	5713941	1	-	0	ID=g26869.t1.CDS7;Parent=g26869.t1;
OW387028.1_Nowickia_ferox_genome_assembly,_chromosome:_X	AUGUSTUS	exon	5713834	5713941	.	-	.	ID=g26869.t1.exon7;Parent=g26869.t1;
OW387028.1_Nowickia_ferox_genome_assembly,_chromosome:_X	AUGUSTUS	intron	5713942	5713993	1	-	.	ID=g26869.t1.intron7;Parent=g26869.t1;
OW387028.1_Nowickia_ferox_genome_assembly,_chromosome:_X	AUGUSTUS	CDS	5713994	5714637	1	-	2	ID=g26869.t1.CDS8;Parent=g26869.t1;
OW387028.1_Nowickia_ferox_genome_assembly,_chromosome:_X	AUGUSTUS	exon	5713994	5714637	.	-	.	ID=g26869.t1.exon8;Parent=g26869.t1;
OW387028.1_Nowickia_ferox_genome_assembly,_chromosome:_X	AUGUSTUS	intron	5714638	5716592	1	-	.	ID=g26869.t1.intron8;Parent=g26869.t1;
OW387028.1_Nowickia_ferox_genome_assembly,_chromosome:_X	AUGUSTUS	CDS	5716593	5716755	0.99	-	0	ID=g26869.t1.CDS9;Parent=g26869.t1;
OW387028.1_Nowickia_ferox_genome_assembly,_chromosome:_X	AUGUSTUS	exon	5716593	5716755	.	-	.	ID=g26869.t1.exon9;Parent=g26869.t1;
OW387028.1_Nowickia_ferox_genome_assembly,_chromosome:_X	AUGUSTUS	start_codon	5716753	5716755	.	-	0	ID=g26869.t1.start1;Parent=g26869.t1;
OW387028.1_Nowickia_ferox_genome_assembly,_chromosome:_X	AUGUSTUS	gene	5729009	5729332	.	+	.	ID=g26870;
OW387028.1_Nowickia_ferox_genome_assembly,_chromosome:_X	AUGUSTUS	mRNA	5729009	5729332	1	+	.	ID=g26870.t1;Parent=g26870;
OW387028.1_Nowickia_ferox_genome_assembly,_chromosome:_X	AUGUSTUS	start_codon	5729009	5729011	.	+	0	ID=g26870.t1.start1;Parent=g26870.t1;
OW387028.1_Nowickia_ferox_genome_assembly,_chromosome:_X	AUGUSTUS	CDS	5729009	5729332	1	+	0	ID=g26870.t1.CDS1;Parent=g26870.t1;
OW387028.1_Nowickia_ferox_genome_assembly,_chromosome:_X	AUGUSTUS	exon	5729009	5729332	.	+	.	ID=g26870.t1.exon1;Parent=g26870.t1;
OW387028.1_Nowickia_ferox_genome_assembly,_chromosome:_X	AUGUSTUS	stop_codon	5729330	5729332	.	+	0	ID=g26870.t1.stop1;Parent=g26870.t1;
OW387028.1_Nowickia_ferox_genome_assembly,_chromosome:_X	AUGUSTUS	gene	5747587	5749167	.	-	.	ID=g26871;
OW387028.1_Nowickia_ferox_genome_assembly,_chromosome:_X	AUGUSTUS	mRNA	5747587	5749167	1	-	.	ID=g26871.t1;Parent=g26871;
OW387028.1_Nowickia_ferox_genome_assembly,_chromosome:_X	AUGUSTUS	stop_codon	5747587	5747589	.	-	0	ID=g26871.t1.stop1;Parent=g26871.t1;
OW387028.1_Nowickia_ferox_genome_assembly,_chromosome:_X	AUGUSTUS	CDS	5747587	5749167	1	-	0	ID=g26871.t1.CDS1;Parent=g26871.t1;
OW387028.1_Nowickia_ferox_genome_assembly,_chromosome:_X	AUGUSTUS	exon	5747587	5749167	.	-	.	ID=g26871.t1.exon1;Parent=g26871.t1;
OW387028.1_Nowickia_ferox_genome_assembly,_chromosome:_X	AUGUSTUS	start_codon	5749165	5749167	.	-	0	ID=g26871.t1.start1;Parent=g26871.t1;
OW387028.1_Nowickia_ferox_genome_assembly,_chromosome:_X	AUGUSTUS	gene	5749836	5750432	.	-	.	ID=g26872;
OW387028.1_Nowickia_ferox_genome_assembly,_chromosome:_X	AUGUSTUS	mRNA	5749836	5750432	1	-	.	ID=g26872.t1;Parent=g26872;
OW387028.1_Nowickia_ferox_genome_assembly,_chromosome:_X	AUGUSTUS	stop_codon	5749836	5749838	.	-	0	ID=g26872.t1.stop1;Parent=g26872.t1;
OW387028.1_Nowickia_ferox_genome_assembly,_chromosome:_X	AUGUSTUS	CDS	5749836	5750432	1	-	0	ID=g26872.t1.CDS1;Parent=g26872.t1;
OW387028.1_Nowickia_ferox_genome_assembly,_chromosome:_X	AUGUSTUS	exon	5749836	5750432	.	-	.	ID=g26872.t1.exon1;Parent=g26872.t1;
OW387028.1_Nowickia_ferox_genome_assembly,_chromosome:_X	AUGUSTUS	start_codon	5750430	5750432	.	-	0	ID=g26872.t1.start1;Parent=g26872.t1;
OW387028.1_Nowickia_ferox_genome_assembly,_chromosome:_X	AUGUSTUS	gene	5782124	5782336	.	+	.	ID=g26873;
OW387028.1_Nowickia_ferox_genome_assembly,_chromosome:_X	AUGUSTUS	mRNA	5782124	5782336	1	+	.	ID=g26873.t1;Parent=g26873;
OW387028.1_Nowickia_ferox_genome_assembly,_chromosome:_X	AUGUSTUS	start_codon	5782124	5782126	.	+	0	ID=g26873.t1.start1;Parent=g26873.t1;
OW387028.1_Nowickia_ferox_genome_assembly,_chromosome:_X	AUGUSTUS	CDS	5782124	5782336	1	+	0	ID=g26873.t1.CDS1;Parent=g26873.t1;
OW387028.1_Nowickia_ferox_genome_assembly,_chromosome:_X	AUGUSTUS	exon	5782124	5782336	.	+	.	ID=g26873.t1.exon1;Parent=g26873.t1;
OW387028.1_Nowickia_ferox_genome_assembly,_chromosome:_X	AUGUSTUS	stop_codon	5782334	5782336	.	+	0	ID=g26873.t1.stop1;Parent=g26873.t1;
OW387028.1_Nowickia_ferox_genome_assembly,_chromosome:_X	AUGUSTUS	gene	5824136	5828956	.	+	.	ID=g26874;
OW387028.1_Nowickia_ferox_genome_assembly,_chromosome:_X	AUGUSTUS	mRNA	5824136	5828956	0.93	+	.	ID=g26874.t1;Parent=g26874;
OW387028.1_Nowickia_ferox_genome_assembly,_chromosome:_X	AUGUSTUS	start_codon	5824136	5824138	.	+	0	ID=g26874.t1.start1;Parent=g26874.t1;
OW387028.1_Nowickia_ferox_genome_assembly,_chromosome:_X	AUGUSTUS	CDS	5824136	5824347	0.93	+	0	ID=g26874.t1.CDS1;Parent=g26874.t1;
OW387028.1_Nowickia_ferox_genome_assembly,_chromosome:_X	AUGUSTUS	exon	5824136	5824347	.	+	.	ID=g26874.t1.exon1;Parent=g26874.t1;
OW387028.1_Nowickia_ferox_genome_assembly,_chromosome:_X	AUGUSTUS	intron	5824348	5824613	0.93	+	.	ID=g26874.t1.intron1;Parent=g26874.t1;
OW387028.1_Nowickia_ferox_genome_assembly,_chromosome:_X	AUGUSTUS	CDS	5824614	5824808	0.93	+	1	ID=g26874.t1.CDS2;Parent=g26874.t1;
OW387028.1_Nowickia_ferox_genome_assembly,_chromosome:_X	AUGUSTUS	exon	5824614	5824808	.	+	.	ID=g26874.t1.exon2;Parent=g26874.t1;
OW387028.1_Nowickia_ferox_genome_assembly,_chromosome:_X	AUGUSTUS	intron	5824809	5825011	1	+	.	ID=g26874.t1.intron2;Parent=g26874.t1;
OW387028.1_Nowickia_ferox_genome_assembly,_chromosome:_X	AUGUSTUS	CDS	5825012	5825177	1	+	1	ID=g26874.t1.CDS3;Parent=g26874.t1;
OW387028.1_Nowickia_ferox_genome_assembly,_chromosome:_X	AUGUSTUS	exon	5825012	5825177	.	+	.	ID=g26874.t1.exon3;Parent=g26874.t1;
OW387028.1_Nowickia_ferox_genome_assembly,_chromosome:_X	AUGUSTUS	intron	5825178	5826595	1	+	.	ID=g26874.t1.intron3;Parent=g26874.t1;
OW387028.1_Nowickia_ferox_genome_assembly,_chromosome:_X	AUGUSTUS	CDS	5826596	5826892	1	+	0	ID=g26874.t1.CDS4;Parent=g26874.t1;
OW387028.1_Nowickia_ferox_genome_assembly,_chromosome:_X	AUGUSTUS	exon	5826596	5826892	.	+	.	ID=g26874.t1.exon4;Parent=g26874.t1;
OW387028.1_Nowickia_ferox_genome_assembly,_chromosome:_X	AUGUSTUS	intron	5826893	5826965	1	+	.	ID=g26874.t1.intron4;Parent=g26874.t1;
OW387028.1_Nowickia_ferox_genome_assembly,_chromosome:_X	AUGUSTUS	CDS	5826966	5828834	1	+	0	ID=g26874.t1.CDS5;Parent=g26874.t1;
OW387028.1_Nowickia_ferox_genome_assembly,_chromosome:_X	AUGUSTUS	exon	5826966	5828834	.	+	.	ID=g26874.t1.exon5;Parent=g26874.t1;
OW387028.1_Nowickia_ferox_genome_assembly,_chromosome:_X	AUGUSTUS	intron	5828835	5828917	1	+	.	ID=g26874.t1.intron5;Parent=g26874.t1;
OW387028.1_Nowickia_ferox_genome_assembly,_chromosome:_X	AUGUSTUS	CDS	5828918	5828956	1	+	0	ID=g26874.t1.CDS6;Parent=g26874.t1;
OW387028.1_Nowickia_ferox_genome_assembly,_chromosome:_X	AUGUSTUS	exon	5828918	5828956	.	+	.	ID=g26874.t1.exon6;Parent=g26874.t1;
OW387028.1_Nowickia_ferox_genome_assembly,_chromosome:_X	AUGUSTUS	stop_codon	5828954	5828956	.	+	0	ID=g26874.t1.stop1;Parent=g26874.t1;
OW387028.1_Nowickia_ferox_genome_assembly,_chromosome:_X	AUGUSTUS	gene	5863465	5879328	.	+	.	ID=g26875;
OW387028.1_Nowickia_ferox_genome_assembly,_chromosome:_X	AUGUSTUS	mRNA	5863465	5879328	1	+	.	ID=g26875.t1;Parent=g26875;
OW387028.1_Nowickia_ferox_genome_assembly,_chromosome:_X	AUGUSTUS	start_codon	5863465	5863467	.	+	0	ID=g26875.t1.start1;Parent=g26875.t1;
OW387028.1_Nowickia_ferox_genome_assembly,_chromosome:_X	AUGUSTUS	CDS	5863465	5863660	1	+	0	ID=g26875.t1.CDS1;Parent=g26875.t1;
OW387028.1_Nowickia_ferox_genome_assembly,_chromosome:_X	AUGUSTUS	exon	5863465	5863660	.	+	.	ID=g26875.t1.exon1;Parent=g26875.t1;
OW387028.1_Nowickia_ferox_genome_assembly,_chromosome:_X	AUGUSTUS	intron	5863661	5873443	1	+	.	ID=g26875.t1.intron1;Parent=g26875.t1;
OW387028.1_Nowickia_ferox_genome_assembly,_chromosome:_X	AUGUSTUS	CDS	5873444	5873534	1	+	2	ID=g26875.t1.CDS2;Parent=g26875.t1;
OW387028.1_Nowickia_ferox_genome_assembly,_chromosome:_X	AUGUSTUS	exon	5873444	5873534	.	+	.	ID=g26875.t1.exon2;Parent=g26875.t1;
OW387028.1_Nowickia_ferox_genome_assembly,_chromosome:_X	AUGUSTUS	intron	5873535	5873585	1	+	.	ID=g26875.t1.intron2;Parent=g26875.t1;
OW387028.1_Nowickia_ferox_genome_assembly,_chromosome:_X	AUGUSTUS	CDS	5873586	5873810	1	+	1	ID=g26875.t1.CDS3;Parent=g26875.t1;
OW387028.1_Nowickia_ferox_genome_assembly,_chromosome:_X	AUGUSTUS	exon	5873586	5873810	.	+	.	ID=g26875.t1.exon3;Parent=g26875.t1;
OW387028.1_Nowickia_ferox_genome_assembly,_chromosome:_X	AUGUSTUS	intron	5873811	5874846	1	+	.	ID=g26875.t1.intron3;Parent=g26875.t1;
OW387028.1_Nowickia_ferox_genome_assembly,_chromosome:_X	AUGUSTUS	CDS	5874847	5876708	1	+	1	ID=g26875.t1.CDS4;Parent=g26875.t1;
OW387028.1_Nowickia_ferox_genome_assembly,_chromosome:_X	AUGUSTUS	exon	5874847	5876708	.	+	.	ID=g26875.t1.exon4;Parent=g26875.t1;
OW387028.1_Nowickia_ferox_genome_assembly,_chromosome:_X	AUGUSTUS	intron	5876709	5877870	1	+	.	ID=g26875.t1.intron4;Parent=g26875.t1;
OW387028.1_Nowickia_ferox_genome_assembly,_chromosome:_X	AUGUSTUS	CDS	5877871	5878056	1	+	2	ID=g26875.t1.CDS5;Parent=g26875.t1;
OW387028.1_Nowickia_ferox_genome_assembly,_chromosome:_X	AUGUSTUS	exon	5877871	5878056	.	+	.	ID=g26875.t1.exon5;Parent=g26875.t1;
OW387028.1_Nowickia_ferox_genome_assembly,_chromosome:_X	AUGUSTUS	intron	5878057	5879164	1	+	.	ID=g26875.t1.intron5;Parent=g26875.t1;
OW387028.1_Nowickia_ferox_genome_assembly,_chromosome:_X	AUGUSTUS	CDS	5879165	5879328	1	+	2	ID=g26875.t1.CDS6;Parent=g26875.t1;
OW387028.1_Nowickia_ferox_genome_assembly,_chromosome:_X	AUGUSTUS	exon	5879165	5879328	.	+	.	ID=g26875.t1.exon6;Parent=g26875.t1;
OW387028.1_Nowickia_ferox_genome_assembly,_chromosome:_X	AUGUSTUS	stop_codon	5879326	5879328	.	+	0	ID=g26875.t1.stop1;Parent=g26875.t1;
OW387028.1_Nowickia_ferox_genome_assembly,_chromosome:_X	AUGUSTUS	gene	5879458	5879876	.	-	.	ID=g26876;
OW387028.1_Nowickia_ferox_genome_assembly,_chromosome:_X	AUGUSTUS	mRNA	5879458	5879876	0.93	-	.	ID=g26876.t1;Parent=g26876;
OW387028.1_Nowickia_ferox_genome_assembly,_chromosome:_X	AUGUSTUS	stop_codon	5879458	5879460	.	-	0	ID=g26876.t1.stop1;Parent=g26876.t1;
OW387028.1_Nowickia_ferox_genome_assembly,_chromosome:_X	AUGUSTUS	CDS	5879458	5879590	1	-	1	ID=g26876.t1.CDS1;Parent=g26876.t1;
OW387028.1_Nowickia_ferox_genome_assembly,_chromosome:_X	AUGUSTUS	exon	5879458	5879590	.	-	.	ID=g26876.t1.exon1;Parent=g26876.t1;
OW387028.1_Nowickia_ferox_genome_assembly,_chromosome:_X	AUGUSTUS	intron	5879591	5879662	0.99	-	.	ID=g26876.t1.intron1;Parent=g26876.t1;
OW387028.1_Nowickia_ferox_genome_assembly,_chromosome:_X	AUGUSTUS	CDS	5879663	5879748	0.97	-	0	ID=g26876.t1.CDS2;Parent=g26876.t1;
OW387028.1_Nowickia_ferox_genome_assembly,_chromosome:_X	AUGUSTUS	exon	5879663	5879748	.	-	.	ID=g26876.t1.exon2;Parent=g26876.t1;
OW387028.1_Nowickia_ferox_genome_assembly,_chromosome:_X	AUGUSTUS	intron	5879749	5879831	0.93	-	.	ID=g26876.t1.intron2;Parent=g26876.t1;
OW387028.1_Nowickia_ferox_genome_assembly,_chromosome:_X	AUGUSTUS	CDS	5879832	5879876	0.93	-	0	ID=g26876.t1.CDS3;Parent=g26876.t1;
OW387028.1_Nowickia_ferox_genome_assembly,_chromosome:_X	AUGUSTUS	exon	5879832	5879876	.	-	.	ID=g26876.t1.exon3;Parent=g26876.t1;
OW387028.1_Nowickia_ferox_genome_assembly,_chromosome:_X	AUGUSTUS	start_codon	5879874	5879876	.	-	0	ID=g26876.t1.start1;Parent=g26876.t1;
OW387028.1_Nowickia_ferox_genome_assembly,_chromosome:_X	AUGUSTUS	gene	5892697	5893121	.	+	.	ID=g26877;
OW387028.1_Nowickia_ferox_genome_assembly,_chromosome:_X	AUGUSTUS	mRNA	5892697	5893121	1	+	.	ID=g26877.t1;Parent=g26877;
OW387028.1_Nowickia_ferox_genome_assembly,_chromosome:_X	AUGUSTUS	start_codon	5892697	5892699	.	+	0	ID=g26877.t1.start1;Parent=g26877.t1;
OW387028.1_Nowickia_ferox_genome_assembly,_chromosome:_X	AUGUSTUS	CDS	5892697	5892782	1	+	0	ID=g26877.t1.CDS1;Parent=g26877.t1;
OW387028.1_Nowickia_ferox_genome_assembly,_chromosome:_X	AUGUSTUS	exon	5892697	5892782	.	+	.	ID=g26877.t1.exon1;Parent=g26877.t1;
OW387028.1_Nowickia_ferox_genome_assembly,_chromosome:_X	AUGUSTUS	intron	5892783	5892841	1	+	.	ID=g26877.t1.intron1;Parent=g26877.t1;
OW387028.1_Nowickia_ferox_genome_assembly,_chromosome:_X	AUGUSTUS	CDS	5892842	5893121	1	+	1	ID=g26877.t1.CDS2;Parent=g26877.t1;
OW387028.1_Nowickia_ferox_genome_assembly,_chromosome:_X	AUGUSTUS	exon	5892842	5893121	.	+	.	ID=g26877.t1.exon2;Parent=g26877.t1;
OW387028.1_Nowickia_ferox_genome_assembly,_chromosome:_X	AUGUSTUS	stop_codon	5893119	5893121	.	+	0	ID=g26877.t1.stop1;Parent=g26877.t1;
OW387028.1_Nowickia_ferox_genome_assembly,_chromosome:_X	AUGUSTUS	gene	5905639	5906067	.	+	.	ID=g26878;
OW387028.1_Nowickia_ferox_genome_assembly,_chromosome:_X	AUGUSTUS	mRNA	5905639	5906067	1	+	.	ID=g26878.t1;Parent=g26878;
OW387028.1_Nowickia_ferox_genome_assembly,_chromosome:_X	AUGUSTUS	start_codon	5905639	5905641	.	+	0	ID=g26878.t1.start1;Parent=g26878.t1;
OW387028.1_Nowickia_ferox_genome_assembly,_chromosome:_X	AUGUSTUS	CDS	5905639	5906067	1	+	0	ID=g26878.t1.CDS1;Parent=g26878.t1;
OW387028.1_Nowickia_ferox_genome_assembly,_chromosome:_X	AUGUSTUS	exon	5905639	5906067	.	+	.	ID=g26878.t1.exon1;Parent=g26878.t1;
OW387028.1_Nowickia_ferox_genome_assembly,_chromosome:_X	AUGUSTUS	stop_codon	5906065	5906067	.	+	0	ID=g26878.t1.stop1;Parent=g26878.t1;
OW387028.1_Nowickia_ferox_genome_assembly,_chromosome:_X	AUGUSTUS	gene	5906077	5906754	.	+	.	ID=g26879;
OW387028.1_Nowickia_ferox_genome_assembly,_chromosome:_X	AUGUSTUS	mRNA	5906077	5906754	1	+	.	ID=g26879.t1;Parent=g26879;
OW387028.1_Nowickia_ferox_genome_assembly,_chromosome:_X	AUGUSTUS	start_codon	5906077	5906079	.	+	0	ID=g26879.t1.start1;Parent=g26879.t1;
OW387028.1_Nowickia_ferox_genome_assembly,_chromosome:_X	AUGUSTUS	CDS	5906077	5906754	1	+	0	ID=g26879.t1.CDS1;Parent=g26879.t1;
OW387028.1_Nowickia_ferox_genome_assembly,_chromosome:_X	AUGUSTUS	exon	5906077	5906754	.	+	.	ID=g26879.t1.exon1;Parent=g26879.t1;
OW387028.1_Nowickia_ferox_genome_assembly,_chromosome:_X	AUGUSTUS	stop_codon	5906752	5906754	.	+	0	ID=g26879.t1.stop1;Parent=g26879.t1;
OW387028.1_Nowickia_ferox_genome_assembly,_chromosome:_X	AUGUSTUS	gene	5906939	5908346	.	+	.	ID=g26880;
OW387028.1_Nowickia_ferox_genome_assembly,_chromosome:_X	AUGUSTUS	mRNA	5906939	5908346	0.15	+	.	ID=g26880.t1;Parent=g26880;
OW387028.1_Nowickia_ferox_genome_assembly,_chromosome:_X	AUGUSTUS	start_codon	5906939	5906941	.	+	0	ID=g26880.t1.start1;Parent=g26880.t1;
OW387028.1_Nowickia_ferox_genome_assembly,_chromosome:_X	AUGUSTUS	CDS	5906939	5907498	0.43	+	0	ID=g26880.t1.CDS1;Parent=g26880.t1;
OW387028.1_Nowickia_ferox_genome_assembly,_chromosome:_X	AUGUSTUS	exon	5906939	5907498	.	+	.	ID=g26880.t1.exon1;Parent=g26880.t1;
OW387028.1_Nowickia_ferox_genome_assembly,_chromosome:_X	AUGUSTUS	intron	5907499	5907566	1	+	.	ID=g26880.t1.intron1;Parent=g26880.t1;
OW387028.1_Nowickia_ferox_genome_assembly,_chromosome:_X	AUGUSTUS	CDS	5907567	5908222	0.47	+	1	ID=g26880.t1.CDS2;Parent=g26880.t1;
OW387028.1_Nowickia_ferox_genome_assembly,_chromosome:_X	AUGUSTUS	exon	5907567	5908222	.	+	.	ID=g26880.t1.exon2;Parent=g26880.t1;
OW387028.1_Nowickia_ferox_genome_assembly,_chromosome:_X	AUGUSTUS	intron	5908223	5908281	0.47	+	.	ID=g26880.t1.intron2;Parent=g26880.t1;
OW387028.1_Nowickia_ferox_genome_assembly,_chromosome:_X	AUGUSTUS	CDS	5908282	5908346	0.47	+	2	ID=g26880.t1.CDS3;Parent=g26880.t1;
OW387028.1_Nowickia_ferox_genome_assembly,_chromosome:_X	AUGUSTUS	exon	5908282	5908346	.	+	.	ID=g26880.t1.exon3;Parent=g26880.t1;
OW387028.1_Nowickia_ferox_genome_assembly,_chromosome:_X	AUGUSTUS	stop_codon	5908344	5908346	.	+	0	ID=g26880.t1.stop1;Parent=g26880.t1;
OW387028.1_Nowickia_ferox_genome_assembly,_chromosome:_X	AUGUSTUS	gene	5908817	5909281	.	+	.	ID=g26881;
OW387028.1_Nowickia_ferox_genome_assembly,_chromosome:_X	AUGUSTUS	mRNA	5908817	5909281	1	+	.	ID=g26881.t1;Parent=g26881;
OW387028.1_Nowickia_ferox_genome_assembly,_chromosome:_X	AUGUSTUS	start_codon	5908817	5908819	.	+	0	ID=g26881.t1.start1;Parent=g26881.t1;
OW387028.1_Nowickia_ferox_genome_assembly,_chromosome:_X	AUGUSTUS	CDS	5908817	5909281	1	+	0	ID=g26881.t1.CDS1;Parent=g26881.t1;
OW387028.1_Nowickia_ferox_genome_assembly,_chromosome:_X	AUGUSTUS	exon	5908817	5909281	.	+	.	ID=g26881.t1.exon1;Parent=g26881.t1;
OW387028.1_Nowickia_ferox_genome_assembly,_chromosome:_X	AUGUSTUS	stop_codon	5909279	5909281	.	+	0	ID=g26881.t1.stop1;Parent=g26881.t1;
OW387028.1_Nowickia_ferox_genome_assembly,_chromosome:_X	AUGUSTUS	gene	5922893	5926824	.	+	.	ID=g26882;
OW387028.1_Nowickia_ferox_genome_assembly,_chromosome:_X	AUGUSTUS	mRNA	5922893	5926824	0.62	+	.	ID=g26882.t1;Parent=g26882;
OW387028.1_Nowickia_ferox_genome_assembly,_chromosome:_X	AUGUSTUS	start_codon	5922893	5922895	.	+	0	ID=g26882.t1.start1;Parent=g26882.t1;
OW387028.1_Nowickia_ferox_genome_assembly,_chromosome:_X	AUGUSTUS	CDS	5922893	5923901	0.99	+	0	ID=g26882.t1.CDS1;Parent=g26882.t1;
OW387028.1_Nowickia_ferox_genome_assembly,_chromosome:_X	AUGUSTUS	exon	5922893	5923901	.	+	.	ID=g26882.t1.exon1;Parent=g26882.t1;
OW387028.1_Nowickia_ferox_genome_assembly,_chromosome:_X	AUGUSTUS	intron	5923902	5924419	0.62	+	.	ID=g26882.t1.intron1;Parent=g26882.t1;
OW387028.1_Nowickia_ferox_genome_assembly,_chromosome:_X	AUGUSTUS	CDS	5924420	5926824	0.64	+	2	ID=g26882.t1.CDS2;Parent=g26882.t1;
OW387028.1_Nowickia_ferox_genome_assembly,_chromosome:_X	AUGUSTUS	exon	5924420	5926824	.	+	.	ID=g26882.t1.exon2;Parent=g26882.t1;
OW387028.1_Nowickia_ferox_genome_assembly,_chromosome:_X	AUGUSTUS	stop_codon	5926822	5926824	.	+	0	ID=g26882.t1.stop1;Parent=g26882.t1;
OW387028.1_Nowickia_ferox_genome_assembly,_chromosome:_X	AUGUSTUS	gene	5934269	5938501	.	-	.	ID=g26883;
OW387028.1_Nowickia_ferox_genome_assembly,_chromosome:_X	AUGUSTUS	mRNA	5934269	5938501	0.27	-	.	ID=g26883.t1;Parent=g26883;
OW387028.1_Nowickia_ferox_genome_assembly,_chromosome:_X	AUGUSTUS	stop_codon	5934269	5934271	.	-	0	ID=g26883.t1.stop1;Parent=g26883.t1;
OW387028.1_Nowickia_ferox_genome_assembly,_chromosome:_X	AUGUSTUS	CDS	5934269	5934443	0.66	-	1	ID=g26883.t1.CDS1;Parent=g26883.t1;
OW387028.1_Nowickia_ferox_genome_assembly,_chromosome:_X	AUGUSTUS	exon	5934269	5934443	.	-	.	ID=g26883.t1.exon1;Parent=g26883.t1;
OW387028.1_Nowickia_ferox_genome_assembly,_chromosome:_X	AUGUSTUS	intron	5934444	5937669	0.64	-	.	ID=g26883.t1.intron1;Parent=g26883.t1;
OW387028.1_Nowickia_ferox_genome_assembly,_chromosome:_X	AUGUSTUS	CDS	5937670	5938075	0.35	-	2	ID=g26883.t1.CDS2;Parent=g26883.t1;
OW387028.1_Nowickia_ferox_genome_assembly,_chromosome:_X	AUGUSTUS	exon	5937670	5938075	.	-	.	ID=g26883.t1.exon2;Parent=g26883.t1;
OW387028.1_Nowickia_ferox_genome_assembly,_chromosome:_X	AUGUSTUS	intron	5938076	5938485	0.44	-	.	ID=g26883.t1.intron2;Parent=g26883.t1;
OW387028.1_Nowickia_ferox_genome_assembly,_chromosome:_X	AUGUSTUS	CDS	5938486	5938501	1	-	0	ID=g26883.t1.CDS3;Parent=g26883.t1;
OW387028.1_Nowickia_ferox_genome_assembly,_chromosome:_X	AUGUSTUS	exon	5938486	5938501	.	-	.	ID=g26883.t1.exon3;Parent=g26883.t1;
OW387028.1_Nowickia_ferox_genome_assembly,_chromosome:_X	AUGUSTUS	start_codon	5938499	5938501	.	-	0	ID=g26883.t1.start1;Parent=g26883.t1;
OW387028.1_Nowickia_ferox_genome_assembly,_chromosome:_X	AUGUSTUS	gene	5944443	5945117	.	+	.	ID=g26884;
OW387028.1_Nowickia_ferox_genome_assembly,_chromosome:_X	AUGUSTUS	mRNA	5944443	5945117	0.83	+	.	ID=g26884.t1;Parent=g26884;
OW387028.1_Nowickia_ferox_genome_assembly,_chromosome:_X	AUGUSTUS	start_codon	5944443	5944445	.	+	0	ID=g26884.t1.start1;Parent=g26884.t1;
OW387028.1_Nowickia_ferox_genome_assembly,_chromosome:_X	AUGUSTUS	CDS	5944443	5945117	0.83	+	0	ID=g26884.t1.CDS1;Parent=g26884.t1;
OW387028.1_Nowickia_ferox_genome_assembly,_chromosome:_X	AUGUSTUS	exon	5944443	5945117	.	+	.	ID=g26884.t1.exon1;Parent=g26884.t1;
OW387028.1_Nowickia_ferox_genome_assembly,_chromosome:_X	AUGUSTUS	stop_codon	5945115	5945117	.	+	0	ID=g26884.t1.stop1;Parent=g26884.t1;
OW387028.1_Nowickia_ferox_genome_assembly,_chromosome:_X	AUGUSTUS	gene	5945278	5948359	.	+	.	ID=g26885;
OW387028.1_Nowickia_ferox_genome_assembly,_chromosome:_X	AUGUSTUS	mRNA	5945278	5948359	0.14	+	.	ID=g26885.t1;Parent=g26885;
OW387028.1_Nowickia_ferox_genome_assembly,_chromosome:_X	AUGUSTUS	start_codon	5945278	5945280	.	+	0	ID=g26885.t1.start1;Parent=g26885.t1;
OW387028.1_Nowickia_ferox_genome_assembly,_chromosome:_X	AUGUSTUS	CDS	5945278	5945719	0.49	+	0	ID=g26885.t1.CDS1;Parent=g26885.t1;
OW387028.1_Nowickia_ferox_genome_assembly,_chromosome:_X	AUGUSTUS	exon	5945278	5945719	.	+	.	ID=g26885.t1.exon1;Parent=g26885.t1;
OW387028.1_Nowickia_ferox_genome_assembly,_chromosome:_X	AUGUSTUS	intron	5945720	5946517	0.99	+	.	ID=g26885.t1.intron1;Parent=g26885.t1;
OW387028.1_Nowickia_ferox_genome_assembly,_chromosome:_X	AUGUSTUS	CDS	5946518	5946965	0.89	+	2	ID=g26885.t1.CDS2;Parent=g26885.t1;
OW387028.1_Nowickia_ferox_genome_assembly,_chromosome:_X	AUGUSTUS	exon	5946518	5946965	.	+	.	ID=g26885.t1.exon2;Parent=g26885.t1;
OW387028.1_Nowickia_ferox_genome_assembly,_chromosome:_X	AUGUSTUS	intron	5946966	5947689	0.3	+	.	ID=g26885.t1.intron2;Parent=g26885.t1;
OW387028.1_Nowickia_ferox_genome_assembly,_chromosome:_X	AUGUSTUS	CDS	5947690	5948359	0.3	+	1	ID=g26885.t1.CDS3;Parent=g26885.t1;
OW387028.1_Nowickia_ferox_genome_assembly,_chromosome:_X	AUGUSTUS	exon	5947690	5948359	.	+	.	ID=g26885.t1.exon3;Parent=g26885.t1;
OW387028.1_Nowickia_ferox_genome_assembly,_chromosome:_X	AUGUSTUS	stop_codon	5948357	5948359	.	+	0	ID=g26885.t1.stop1;Parent=g26885.t1;
OW387028.1_Nowickia_ferox_genome_assembly,_chromosome:_X	AUGUSTUS	gene	6156013	6157700	.	-	.	ID=g26886;
OW387028.1_Nowickia_ferox_genome_assembly,_chromosome:_X	AUGUSTUS	mRNA	6156013	6157700	0.64	-	.	ID=g26886.t1;Parent=g26886;
OW387028.1_Nowickia_ferox_genome_assembly,_chromosome:_X	AUGUSTUS	stop_codon	6156013	6156015	.	-	0	ID=g26886.t1.stop1;Parent=g26886.t1;
OW387028.1_Nowickia_ferox_genome_assembly,_chromosome:_X	AUGUSTUS	CDS	6156013	6156523	0.64	-	1	ID=g26886.t1.CDS1;Parent=g26886.t1;
OW387028.1_Nowickia_ferox_genome_assembly,_chromosome:_X	AUGUSTUS	exon	6156013	6156523	.	-	.	ID=g26886.t1.exon1;Parent=g26886.t1;
OW387028.1_Nowickia_ferox_genome_assembly,_chromosome:_X	AUGUSTUS	intron	6156524	6156678	0.64	-	.	ID=g26886.t1.intron1;Parent=g26886.t1;
OW387028.1_Nowickia_ferox_genome_assembly,_chromosome:_X	AUGUSTUS	CDS	6156679	6157700	0.71	-	0	ID=g26886.t1.CDS2;Parent=g26886.t1;
OW387028.1_Nowickia_ferox_genome_assembly,_chromosome:_X	AUGUSTUS	exon	6156679	6157700	.	-	.	ID=g26886.t1.exon2;Parent=g26886.t1;
OW387028.1_Nowickia_ferox_genome_assembly,_chromosome:_X	AUGUSTUS	start_codon	6157698	6157700	.	-	0	ID=g26886.t1.start1;Parent=g26886.t1;
OW387028.1_Nowickia_ferox_genome_assembly,_chromosome:_X	AUGUSTUS	gene	6252771	6253080	.	-	.	ID=g26887;
OW387028.1_Nowickia_ferox_genome_assembly,_chromosome:_X	AUGUSTUS	mRNA	6252771	6253080	0.68	-	.	ID=g26887.t1;Parent=g26887;
OW387028.1_Nowickia_ferox_genome_assembly,_chromosome:_X	AUGUSTUS	stop_codon	6252771	6252773	.	-	0	ID=g26887.t1.stop1;Parent=g26887.t1;
OW387028.1_Nowickia_ferox_genome_assembly,_chromosome:_X	AUGUSTUS	CDS	6252771	6252776	0.69	-	0	ID=g26887.t1.CDS1;Parent=g26887.t1;
OW387028.1_Nowickia_ferox_genome_assembly,_chromosome:_X	AUGUSTUS	exon	6252771	6252776	.	-	.	ID=g26887.t1.exon1;Parent=g26887.t1;
OW387028.1_Nowickia_ferox_genome_assembly,_chromosome:_X	AUGUSTUS	intron	6252777	6252834	0.69	-	.	ID=g26887.t1.intron1;Parent=g26887.t1;
OW387028.1_Nowickia_ferox_genome_assembly,_chromosome:_X	AUGUSTUS	CDS	6252835	6253080	0.75	-	0	ID=g26887.t1.CDS2;Parent=g26887.t1;
OW387028.1_Nowickia_ferox_genome_assembly,_chromosome:_X	AUGUSTUS	exon	6252835	6253080	.	-	.	ID=g26887.t1.exon2;Parent=g26887.t1;
OW387028.1_Nowickia_ferox_genome_assembly,_chromosome:_X	AUGUSTUS	start_codon	6253078	6253080	.	-	0	ID=g26887.t1.start1;Parent=g26887.t1;
OW387028.1_Nowickia_ferox_genome_assembly,_chromosome:_X	AUGUSTUS	gene	6277338	6279380	.	+	.	ID=g26888;
OW387028.1_Nowickia_ferox_genome_assembly,_chromosome:_X	AUGUSTUS	mRNA	6277338	6279380	1	+	.	ID=g26888.t1;Parent=g26888;
OW387028.1_Nowickia_ferox_genome_assembly,_chromosome:_X	AUGUSTUS	start_codon	6277338	6277340	.	+	0	ID=g26888.t1.start1;Parent=g26888.t1;
OW387028.1_Nowickia_ferox_genome_assembly,_chromosome:_X	AUGUSTUS	CDS	6277338	6279380	1	+	0	ID=g26888.t1.CDS1;Parent=g26888.t1;
OW387028.1_Nowickia_ferox_genome_assembly,_chromosome:_X	AUGUSTUS	exon	6277338	6279380	.	+	.	ID=g26888.t1.exon1;Parent=g26888.t1;
OW387028.1_Nowickia_ferox_genome_assembly,_chromosome:_X	AUGUSTUS	stop_codon	6279378	6279380	.	+	0	ID=g26888.t1.stop1;Parent=g26888.t1;
OW387028.1_Nowickia_ferox_genome_assembly,_chromosome:_X	AUGUSTUS	gene	6291936	6292794	.	-	.	ID=g26889;
OW387028.1_Nowickia_ferox_genome_assembly,_chromosome:_X	AUGUSTUS	mRNA	6291936	6292794	0.42	-	.	ID=g26889.t1;Parent=g26889;
OW387028.1_Nowickia_ferox_genome_assembly,_chromosome:_X	AUGUSTUS	stop_codon	6291936	6291938	.	-	0	ID=g26889.t1.stop1;Parent=g26889.t1;
OW387028.1_Nowickia_ferox_genome_assembly,_chromosome:_X	AUGUSTUS	CDS	6291936	6292200	0.77	-	1	ID=g26889.t1.CDS1;Parent=g26889.t1;
OW387028.1_Nowickia_ferox_genome_assembly,_chromosome:_X	AUGUSTUS	exon	6291936	6292200	.	-	.	ID=g26889.t1.exon1;Parent=g26889.t1;
OW387028.1_Nowickia_ferox_genome_assembly,_chromosome:_X	AUGUSTUS	intron	6292201	6292531	0.47	-	.	ID=g26889.t1.intron1;Parent=g26889.t1;
OW387028.1_Nowickia_ferox_genome_assembly,_chromosome:_X	AUGUSTUS	CDS	6292532	6292794	0.57	-	0	ID=g26889.t1.CDS2;Parent=g26889.t1;
OW387028.1_Nowickia_ferox_genome_assembly,_chromosome:_X	AUGUSTUS	exon	6292532	6292794	.	-	.	ID=g26889.t1.exon2;Parent=g26889.t1;
OW387028.1_Nowickia_ferox_genome_assembly,_chromosome:_X	AUGUSTUS	start_codon	6292792	6292794	.	-	0	ID=g26889.t1.start1;Parent=g26889.t1;
OW387028.1_Nowickia_ferox_genome_assembly,_chromosome:_X	AUGUSTUS	mRNA	6291936	6292794	0.3	-	.	ID=g26889.t2;Parent=g26889;
OW387028.1_Nowickia_ferox_genome_assembly,_chromosome:_X	AUGUSTUS	stop_codon	6291936	6291938	.	-	0	ID=g26889.t2.stop1;Parent=g26889.t2;
OW387028.1_Nowickia_ferox_genome_assembly,_chromosome:_X	AUGUSTUS	CDS	6291936	6292188	0.47	-	1	ID=g26889.t2.CDS1;Parent=g26889.t2;
OW387028.1_Nowickia_ferox_genome_assembly,_chromosome:_X	AUGUSTUS	exon	6291936	6292188	.	-	.	ID=g26889.t2.exon1;Parent=g26889.t2;
OW387028.1_Nowickia_ferox_genome_assembly,_chromosome:_X	AUGUSTUS	intron	6292189	6292531	0.3	-	.	ID=g26889.t2.intron1;Parent=g26889.t2;
OW387028.1_Nowickia_ferox_genome_assembly,_chromosome:_X	AUGUSTUS	CDS	6292532	6292794	0.6	-	0	ID=g26889.t2.CDS2;Parent=g26889.t2;
OW387028.1_Nowickia_ferox_genome_assembly,_chromosome:_X	AUGUSTUS	exon	6292532	6292794	.	-	.	ID=g26889.t2.exon2;Parent=g26889.t2;
OW387028.1_Nowickia_ferox_genome_assembly,_chromosome:_X	AUGUSTUS	start_codon	6292792	6292794	.	-	0	ID=g26889.t2.start1;Parent=g26889.t2;
OW387028.1_Nowickia_ferox_genome_assembly,_chromosome:_X	AUGUSTUS	gene	6334780	6335821	.	+	.	ID=g26890;
OW387028.1_Nowickia_ferox_genome_assembly,_chromosome:_X	AUGUSTUS	mRNA	6334780	6335821	1	+	.	ID=g26890.t1;Parent=g26890;
OW387028.1_Nowickia_ferox_genome_assembly,_chromosome:_X	AUGUSTUS	start_codon	6334780	6334782	.	+	0	ID=g26890.t1.start1;Parent=g26890.t1;
OW387028.1_Nowickia_ferox_genome_assembly,_chromosome:_X	AUGUSTUS	CDS	6334780	6334909	1	+	0	ID=g26890.t1.CDS1;Parent=g26890.t1;
OW387028.1_Nowickia_ferox_genome_assembly,_chromosome:_X	AUGUSTUS	exon	6334780	6334909	.	+	.	ID=g26890.t1.exon1;Parent=g26890.t1;
OW387028.1_Nowickia_ferox_genome_assembly,_chromosome:_X	AUGUSTUS	intron	6334910	6334971	1	+	.	ID=g26890.t1.intron1;Parent=g26890.t1;
OW387028.1_Nowickia_ferox_genome_assembly,_chromosome:_X	AUGUSTUS	CDS	6334972	6335134	1	+	2	ID=g26890.t1.CDS2;Parent=g26890.t1;
OW387028.1_Nowickia_ferox_genome_assembly,_chromosome:_X	AUGUSTUS	exon	6334972	6335134	.	+	.	ID=g26890.t1.exon2;Parent=g26890.t1;
OW387028.1_Nowickia_ferox_genome_assembly,_chromosome:_X	AUGUSTUS	intron	6335135	6335212	1	+	.	ID=g26890.t1.intron2;Parent=g26890.t1;
OW387028.1_Nowickia_ferox_genome_assembly,_chromosome:_X	AUGUSTUS	CDS	6335213	6335291	1	+	1	ID=g26890.t1.CDS3;Parent=g26890.t1;
OW387028.1_Nowickia_ferox_genome_assembly,_chromosome:_X	AUGUSTUS	exon	6335213	6335291	.	+	.	ID=g26890.t1.exon3;Parent=g26890.t1;
OW387028.1_Nowickia_ferox_genome_assembly,_chromosome:_X	AUGUSTUS	intron	6335292	6335521	1	+	.	ID=g26890.t1.intron3;Parent=g26890.t1;
OW387028.1_Nowickia_ferox_genome_assembly,_chromosome:_X	AUGUSTUS	CDS	6335522	6335821	1	+	0	ID=g26890.t1.CDS4;Parent=g26890.t1;
OW387028.1_Nowickia_ferox_genome_assembly,_chromosome:_X	AUGUSTUS	exon	6335522	6335821	.	+	.	ID=g26890.t1.exon4;Parent=g26890.t1;
OW387028.1_Nowickia_ferox_genome_assembly,_chromosome:_X	AUGUSTUS	stop_codon	6335819	6335821	.	+	0	ID=g26890.t1.stop1;Parent=g26890.t1;
OW387028.1_Nowickia_ferox_genome_assembly,_chromosome:_X	AUGUSTUS	gene	6336371	6337465	.	+	.	ID=g26891;
OW387028.1_Nowickia_ferox_genome_assembly,_chromosome:_X	AUGUSTUS	mRNA	6336371	6337465	1	+	.	ID=g26891.t1;Parent=g26891;
OW387028.1_Nowickia_ferox_genome_assembly,_chromosome:_X	AUGUSTUS	start_codon	6336371	6336373	.	+	0	ID=g26891.t1.start1;Parent=g26891.t1;
OW387028.1_Nowickia_ferox_genome_assembly,_chromosome:_X	AUGUSTUS	CDS	6336371	6337465	1	+	0	ID=g26891.t1.CDS1;Parent=g26891.t1;
OW387028.1_Nowickia_ferox_genome_assembly,_chromosome:_X	AUGUSTUS	exon	6336371	6337465	.	+	.	ID=g26891.t1.exon1;Parent=g26891.t1;
OW387028.1_Nowickia_ferox_genome_assembly,_chromosome:_X	AUGUSTUS	stop_codon	6337463	6337465	.	+	0	ID=g26891.t1.stop1;Parent=g26891.t1;
OW387028.1_Nowickia_ferox_genome_assembly,_chromosome:_X	AUGUSTUS	gene	6337539	6340367	.	+	.	ID=g26892;
OW387028.1_Nowickia_ferox_genome_assembly,_chromosome:_X	AUGUSTUS	mRNA	6337539	6340367	1	+	.	ID=g26892.t1;Parent=g26892;
OW387028.1_Nowickia_ferox_genome_assembly,_chromosome:_X	AUGUSTUS	start_codon	6337539	6337541	.	+	0	ID=g26892.t1.start1;Parent=g26892.t1;
OW387028.1_Nowickia_ferox_genome_assembly,_chromosome:_X	AUGUSTUS	CDS	6337539	6340367	1	+	0	ID=g26892.t1.CDS1;Parent=g26892.t1;
OW387028.1_Nowickia_ferox_genome_assembly,_chromosome:_X	AUGUSTUS	exon	6337539	6340367	.	+	.	ID=g26892.t1.exon1;Parent=g26892.t1;
OW387028.1_Nowickia_ferox_genome_assembly,_chromosome:_X	AUGUSTUS	stop_codon	6340365	6340367	.	+	0	ID=g26892.t1.stop1;Parent=g26892.t1;
OW387028.1_Nowickia_ferox_genome_assembly,_chromosome:_X	AUGUSTUS	gene	6342643	6344359	.	+	.	ID=g26893;
OW387028.1_Nowickia_ferox_genome_assembly,_chromosome:_X	AUGUSTUS	mRNA	6342643	6344359	0.39	+	.	ID=g26893.t1;Parent=g26893;
OW387028.1_Nowickia_ferox_genome_assembly,_chromosome:_X	AUGUSTUS	start_codon	6342643	6342645	.	+	0	ID=g26893.t1.start1;Parent=g26893.t1;
OW387028.1_Nowickia_ferox_genome_assembly,_chromosome:_X	AUGUSTUS	CDS	6342643	6342656	0.4	+	0	ID=g26893.t1.CDS1;Parent=g26893.t1;
OW387028.1_Nowickia_ferox_genome_assembly,_chromosome:_X	AUGUSTUS	exon	6342643	6342656	.	+	.	ID=g26893.t1.exon1;Parent=g26893.t1;
OW387028.1_Nowickia_ferox_genome_assembly,_chromosome:_X	AUGUSTUS	intron	6342657	6343485	0.39	+	.	ID=g26893.t1.intron1;Parent=g26893.t1;
OW387028.1_Nowickia_ferox_genome_assembly,_chromosome:_X	AUGUSTUS	CDS	6343486	6344359	0.8	+	1	ID=g26893.t1.CDS2;Parent=g26893.t1;
OW387028.1_Nowickia_ferox_genome_assembly,_chromosome:_X	AUGUSTUS	exon	6343486	6344359	.	+	.	ID=g26893.t1.exon2;Parent=g26893.t1;
OW387028.1_Nowickia_ferox_genome_assembly,_chromosome:_X	AUGUSTUS	stop_codon	6344357	6344359	.	+	0	ID=g26893.t1.stop1;Parent=g26893.t1;
OW387028.1_Nowickia_ferox_genome_assembly,_chromosome:_X	AUGUSTUS	gene	6345332	6345883	.	+	.	ID=g26894;
OW387028.1_Nowickia_ferox_genome_assembly,_chromosome:_X	AUGUSTUS	mRNA	6345332	6345883	0.91	+	.	ID=g26894.t1;Parent=g26894;
OW387028.1_Nowickia_ferox_genome_assembly,_chromosome:_X	AUGUSTUS	start_codon	6345332	6345334	.	+	0	ID=g26894.t1.start1;Parent=g26894.t1;
OW387028.1_Nowickia_ferox_genome_assembly,_chromosome:_X	AUGUSTUS	CDS	6345332	6345883	0.91	+	0	ID=g26894.t1.CDS1;Parent=g26894.t1;
OW387028.1_Nowickia_ferox_genome_assembly,_chromosome:_X	AUGUSTUS	exon	6345332	6345883	.	+	.	ID=g26894.t1.exon1;Parent=g26894.t1;
OW387028.1_Nowickia_ferox_genome_assembly,_chromosome:_X	AUGUSTUS	stop_codon	6345881	6345883	.	+	0	ID=g26894.t1.stop1;Parent=g26894.t1;
OW387028.1_Nowickia_ferox_genome_assembly,_chromosome:_X	AUGUSTUS	gene	6361969	6362625	.	-	.	ID=g26895;
OW387028.1_Nowickia_ferox_genome_assembly,_chromosome:_X	AUGUSTUS	mRNA	6361969	6362625	1	-	.	ID=g26895.t1;Parent=g26895;
OW387028.1_Nowickia_ferox_genome_assembly,_chromosome:_X	AUGUSTUS	stop_codon	6361969	6361971	.	-	0	ID=g26895.t1.stop1;Parent=g26895.t1;
OW387028.1_Nowickia_ferox_genome_assembly,_chromosome:_X	AUGUSTUS	CDS	6361969	6362625	1	-	0	ID=g26895.t1.CDS1;Parent=g26895.t1;
OW387028.1_Nowickia_ferox_genome_assembly,_chromosome:_X	AUGUSTUS	exon	6361969	6362625	.	-	.	ID=g26895.t1.exon1;Parent=g26895.t1;
OW387028.1_Nowickia_ferox_genome_assembly,_chromosome:_X	AUGUSTUS	start_codon	6362623	6362625	.	-	0	ID=g26895.t1.start1;Parent=g26895.t1;
OW387028.1_Nowickia_ferox_genome_assembly,_chromosome:_X	AUGUSTUS	gene	6363114	6363767	.	-	.	ID=g26896;
OW387028.1_Nowickia_ferox_genome_assembly,_chromosome:_X	AUGUSTUS	mRNA	6363114	6363767	1	-	.	ID=g26896.t1;Parent=g26896;
OW387028.1_Nowickia_ferox_genome_assembly,_chromosome:_X	AUGUSTUS	stop_codon	6363114	6363116	.	-	0	ID=g26896.t1.stop1;Parent=g26896.t1;
OW387028.1_Nowickia_ferox_genome_assembly,_chromosome:_X	AUGUSTUS	CDS	6363114	6363767	1	-	0	ID=g26896.t1.CDS1;Parent=g26896.t1;
OW387028.1_Nowickia_ferox_genome_assembly,_chromosome:_X	AUGUSTUS	exon	6363114	6363767	.	-	.	ID=g26896.t1.exon1;Parent=g26896.t1;
OW387028.1_Nowickia_ferox_genome_assembly,_chromosome:_X	AUGUSTUS	start_codon	6363765	6363767	.	-	0	ID=g26896.t1.start1;Parent=g26896.t1;
OW387028.1_Nowickia_ferox_genome_assembly,_chromosome:_X	AUGUSTUS	gene	6430100	6430711	.	-	.	ID=g26897;
OW387028.1_Nowickia_ferox_genome_assembly,_chromosome:_X	AUGUSTUS	mRNA	6430100	6430711	1	-	.	ID=g26897.t1;Parent=g26897;
OW387028.1_Nowickia_ferox_genome_assembly,_chromosome:_X	AUGUSTUS	stop_codon	6430100	6430102	.	-	0	ID=g26897.t1.stop1;Parent=g26897.t1;
OW387028.1_Nowickia_ferox_genome_assembly,_chromosome:_X	AUGUSTUS	CDS	6430100	6430711	1	-	0	ID=g26897.t1.CDS1;Parent=g26897.t1;
OW387028.1_Nowickia_ferox_genome_assembly,_chromosome:_X	AUGUSTUS	exon	6430100	6430711	.	-	.	ID=g26897.t1.exon1;Parent=g26897.t1;
OW387028.1_Nowickia_ferox_genome_assembly,_chromosome:_X	AUGUSTUS	start_codon	6430709	6430711	.	-	0	ID=g26897.t1.start1;Parent=g26897.t1;
OW387028.1_Nowickia_ferox_genome_assembly,_chromosome:_X	AUGUSTUS	gene	6441456	6441917	.	+	.	ID=g26898;
OW387028.1_Nowickia_ferox_genome_assembly,_chromosome:_X	AUGUSTUS	mRNA	6441456	6441917	1	+	.	ID=g26898.t1;Parent=g26898;
OW387028.1_Nowickia_ferox_genome_assembly,_chromosome:_X	AUGUSTUS	start_codon	6441456	6441458	.	+	0	ID=g26898.t1.start1;Parent=g26898.t1;
OW387028.1_Nowickia_ferox_genome_assembly,_chromosome:_X	AUGUSTUS	CDS	6441456	6441917	1	+	0	ID=g26898.t1.CDS1;Parent=g26898.t1;
OW387028.1_Nowickia_ferox_genome_assembly,_chromosome:_X	AUGUSTUS	exon	6441456	6441917	.	+	.	ID=g26898.t1.exon1;Parent=g26898.t1;
OW387028.1_Nowickia_ferox_genome_assembly,_chromosome:_X	AUGUSTUS	stop_codon	6441915	6441917	.	+	0	ID=g26898.t1.stop1;Parent=g26898.t1;
OW387028.1_Nowickia_ferox_genome_assembly,_chromosome:_X	AUGUSTUS	gene	6442252	6442719	.	+	.	ID=g26899;
OW387028.1_Nowickia_ferox_genome_assembly,_chromosome:_X	AUGUSTUS	mRNA	6442252	6442719	1	+	.	ID=g26899.t1;Parent=g26899;
OW387028.1_Nowickia_ferox_genome_assembly,_chromosome:_X	AUGUSTUS	start_codon	6442252	6442254	.	+	0	ID=g26899.t1.start1;Parent=g26899.t1;
OW387028.1_Nowickia_ferox_genome_assembly,_chromosome:_X	AUGUSTUS	CDS	6442252	6442719	1	+	0	ID=g26899.t1.CDS1;Parent=g26899.t1;
OW387028.1_Nowickia_ferox_genome_assembly,_chromosome:_X	AUGUSTUS	exon	6442252	6442719	.	+	.	ID=g26899.t1.exon1;Parent=g26899.t1;
OW387028.1_Nowickia_ferox_genome_assembly,_chromosome:_X	AUGUSTUS	stop_codon	6442717	6442719	.	+	0	ID=g26899.t1.stop1;Parent=g26899.t1;
OW387028.1_Nowickia_ferox_genome_assembly,_chromosome:_X	AUGUSTUS	gene	6466730	6467157	.	+	.	ID=g26900;
OW387028.1_Nowickia_ferox_genome_assembly,_chromosome:_X	AUGUSTUS	mRNA	6466730	6467157	0.75	+	.	ID=g26900.t1;Parent=g26900;
OW387028.1_Nowickia_ferox_genome_assembly,_chromosome:_X	AUGUSTUS	start_codon	6466730	6466732	.	+	0	ID=g26900.t1.start1;Parent=g26900.t1;
OW387028.1_Nowickia_ferox_genome_assembly,_chromosome:_X	AUGUSTUS	CDS	6466730	6466784	0.76	+	0	ID=g26900.t1.CDS1;Parent=g26900.t1;
OW387028.1_Nowickia_ferox_genome_assembly,_chromosome:_X	AUGUSTUS	exon	6466730	6466784	.	+	.	ID=g26900.t1.exon1;Parent=g26900.t1;
OW387028.1_Nowickia_ferox_genome_assembly,_chromosome:_X	AUGUSTUS	intron	6466785	6466870	0.75	+	.	ID=g26900.t1.intron1;Parent=g26900.t1;
OW387028.1_Nowickia_ferox_genome_assembly,_chromosome:_X	AUGUSTUS	CDS	6466871	6467157	0.77	+	2	ID=g26900.t1.CDS2;Parent=g26900.t1;
OW387028.1_Nowickia_ferox_genome_assembly,_chromosome:_X	AUGUSTUS	exon	6466871	6467157	.	+	.	ID=g26900.t1.exon2;Parent=g26900.t1;
OW387028.1_Nowickia_ferox_genome_assembly,_chromosome:_X	AUGUSTUS	stop_codon	6467155	6467157	.	+	0	ID=g26900.t1.stop1;Parent=g26900.t1;
OW387028.1_Nowickia_ferox_genome_assembly,_chromosome:_X	AUGUSTUS	gene	6467566	6467922	.	+	.	ID=g26901;
OW387028.1_Nowickia_ferox_genome_assembly,_chromosome:_X	AUGUSTUS	mRNA	6467566	6467922	0.4	+	.	ID=g26901.t1;Parent=g26901;
OW387028.1_Nowickia_ferox_genome_assembly,_chromosome:_X	AUGUSTUS	start_codon	6467566	6467568	.	+	0	ID=g26901.t1.start1;Parent=g26901.t1;
OW387028.1_Nowickia_ferox_genome_assembly,_chromosome:_X	AUGUSTUS	CDS	6467566	6467656	0.4	+	0	ID=g26901.t1.CDS1;Parent=g26901.t1;
OW387028.1_Nowickia_ferox_genome_assembly,_chromosome:_X	AUGUSTUS	exon	6467566	6467656	.	+	.	ID=g26901.t1.exon1;Parent=g26901.t1;
OW387028.1_Nowickia_ferox_genome_assembly,_chromosome:_X	AUGUSTUS	intron	6467657	6467788	0.4	+	.	ID=g26901.t1.intron1;Parent=g26901.t1;
OW387028.1_Nowickia_ferox_genome_assembly,_chromosome:_X	AUGUSTUS	CDS	6467789	6467922	0.56	+	2	ID=g26901.t1.CDS2;Parent=g26901.t1;
OW387028.1_Nowickia_ferox_genome_assembly,_chromosome:_X	AUGUSTUS	exon	6467789	6467922	.	+	.	ID=g26901.t1.exon2;Parent=g26901.t1;
OW387028.1_Nowickia_ferox_genome_assembly,_chromosome:_X	AUGUSTUS	stop_codon	6467920	6467922	.	+	0	ID=g26901.t1.stop1;Parent=g26901.t1;
OW387028.1_Nowickia_ferox_genome_assembly,_chromosome:_X	AUGUSTUS	gene	6468672	6469725	.	+	.	ID=g26902;
OW387028.1_Nowickia_ferox_genome_assembly,_chromosome:_X	AUGUSTUS	mRNA	6468672	6469725	1	+	.	ID=g26902.t1;Parent=g26902;
OW387028.1_Nowickia_ferox_genome_assembly,_chromosome:_X	AUGUSTUS	start_codon	6468672	6468674	.	+	0	ID=g26902.t1.start1;Parent=g26902.t1;
OW387028.1_Nowickia_ferox_genome_assembly,_chromosome:_X	AUGUSTUS	CDS	6468672	6468836	1	+	0	ID=g26902.t1.CDS1;Parent=g26902.t1;
OW387028.1_Nowickia_ferox_genome_assembly,_chromosome:_X	AUGUSTUS	exon	6468672	6468836	.	+	.	ID=g26902.t1.exon1;Parent=g26902.t1;
OW387028.1_Nowickia_ferox_genome_assembly,_chromosome:_X	AUGUSTUS	intron	6468837	6468933	1	+	.	ID=g26902.t1.intron1;Parent=g26902.t1;
OW387028.1_Nowickia_ferox_genome_assembly,_chromosome:_X	AUGUSTUS	CDS	6468934	6469725	1	+	0	ID=g26902.t1.CDS2;Parent=g26902.t1;
OW387028.1_Nowickia_ferox_genome_assembly,_chromosome:_X	AUGUSTUS	exon	6468934	6469725	.	+	.	ID=g26902.t1.exon2;Parent=g26902.t1;
OW387028.1_Nowickia_ferox_genome_assembly,_chromosome:_X	AUGUSTUS	stop_codon	6469723	6469725	.	+	0	ID=g26902.t1.stop1;Parent=g26902.t1;
OW387028.1_Nowickia_ferox_genome_assembly,_chromosome:_X	AUGUSTUS	gene	6472011	6472868	.	+	.	ID=g26903;
OW387028.1_Nowickia_ferox_genome_assembly,_chromosome:_X	AUGUSTUS	mRNA	6472011	6472868	1	+	.	ID=g26903.t1;Parent=g26903;
OW387028.1_Nowickia_ferox_genome_assembly,_chromosome:_X	AUGUSTUS	start_codon	6472011	6472013	.	+	0	ID=g26903.t1.start1;Parent=g26903.t1;
OW387028.1_Nowickia_ferox_genome_assembly,_chromosome:_X	AUGUSTUS	CDS	6472011	6472868	1	+	0	ID=g26903.t1.CDS1;Parent=g26903.t1;
OW387028.1_Nowickia_ferox_genome_assembly,_chromosome:_X	AUGUSTUS	exon	6472011	6472868	.	+	.	ID=g26903.t1.exon1;Parent=g26903.t1;
OW387028.1_Nowickia_ferox_genome_assembly,_chromosome:_X	AUGUSTUS	stop_codon	6472866	6472868	.	+	0	ID=g26903.t1.stop1;Parent=g26903.t1;
OW387028.1_Nowickia_ferox_genome_assembly,_chromosome:_X	AUGUSTUS	gene	6473372	6474807	.	+	.	ID=g26904;
OW387028.1_Nowickia_ferox_genome_assembly,_chromosome:_X	AUGUSTUS	mRNA	6473372	6474807	0.38	+	.	ID=g26904.t1;Parent=g26904;
OW387028.1_Nowickia_ferox_genome_assembly,_chromosome:_X	AUGUSTUS	start_codon	6473372	6473374	.	+	0	ID=g26904.t1.start1;Parent=g26904.t1;
OW387028.1_Nowickia_ferox_genome_assembly,_chromosome:_X	AUGUSTUS	CDS	6473372	6473490	1	+	0	ID=g26904.t1.CDS1;Parent=g26904.t1;
OW387028.1_Nowickia_ferox_genome_assembly,_chromosome:_X	AUGUSTUS	exon	6473372	6473490	.	+	.	ID=g26904.t1.exon1;Parent=g26904.t1;
OW387028.1_Nowickia_ferox_genome_assembly,_chromosome:_X	AUGUSTUS	intron	6473491	6473610	1	+	.	ID=g26904.t1.intron1;Parent=g26904.t1;
OW387028.1_Nowickia_ferox_genome_assembly,_chromosome:_X	AUGUSTUS	CDS	6473611	6474150	0.82	+	1	ID=g26904.t1.CDS2;Parent=g26904.t1;
OW387028.1_Nowickia_ferox_genome_assembly,_chromosome:_X	AUGUSTUS	exon	6473611	6474150	.	+	.	ID=g26904.t1.exon2;Parent=g26904.t1;
OW387028.1_Nowickia_ferox_genome_assembly,_chromosome:_X	AUGUSTUS	intron	6474151	6474215	0.82	+	.	ID=g26904.t1.intron2;Parent=g26904.t1;
OW387028.1_Nowickia_ferox_genome_assembly,_chromosome:_X	AUGUSTUS	CDS	6474216	6474807	0.38	+	1	ID=g26904.t1.CDS3;Parent=g26904.t1;
OW387028.1_Nowickia_ferox_genome_assembly,_chromosome:_X	AUGUSTUS	exon	6474216	6474807	.	+	.	ID=g26904.t1.exon3;Parent=g26904.t1;
OW387028.1_Nowickia_ferox_genome_assembly,_chromosome:_X	AUGUSTUS	stop_codon	6474805	6474807	.	+	0	ID=g26904.t1.stop1;Parent=g26904.t1;
OW387028.1_Nowickia_ferox_genome_assembly,_chromosome:_X	AUGUSTUS	gene	6475080	6475859	.	+	.	ID=g26905;
OW387028.1_Nowickia_ferox_genome_assembly,_chromosome:_X	AUGUSTUS	mRNA	6475080	6475859	0.36	+	.	ID=g26905.t1;Parent=g26905;
OW387028.1_Nowickia_ferox_genome_assembly,_chromosome:_X	AUGUSTUS	start_codon	6475080	6475082	.	+	0	ID=g26905.t1.start1;Parent=g26905.t1;
OW387028.1_Nowickia_ferox_genome_assembly,_chromosome:_X	AUGUSTUS	CDS	6475080	6475290	0.37	+	0	ID=g26905.t1.CDS1;Parent=g26905.t1;
OW387028.1_Nowickia_ferox_genome_assembly,_chromosome:_X	AUGUSTUS	exon	6475080	6475290	.	+	.	ID=g26905.t1.exon1;Parent=g26905.t1;
OW387028.1_Nowickia_ferox_genome_assembly,_chromosome:_X	AUGUSTUS	intron	6475291	6475581	0.9	+	.	ID=g26905.t1.intron1;Parent=g26905.t1;
OW387028.1_Nowickia_ferox_genome_assembly,_chromosome:_X	AUGUSTUS	CDS	6475582	6475667	0.9	+	2	ID=g26905.t1.CDS2;Parent=g26905.t1;
OW387028.1_Nowickia_ferox_genome_assembly,_chromosome:_X	AUGUSTUS	exon	6475582	6475667	.	+	.	ID=g26905.t1.exon2;Parent=g26905.t1;
OW387028.1_Nowickia_ferox_genome_assembly,_chromosome:_X	AUGUSTUS	intron	6475668	6475721	0.87	+	.	ID=g26905.t1.intron2;Parent=g26905.t1;
OW387028.1_Nowickia_ferox_genome_assembly,_chromosome:_X	AUGUSTUS	CDS	6475722	6475859	0.93	+	0	ID=g26905.t1.CDS3;Parent=g26905.t1;
OW387028.1_Nowickia_ferox_genome_assembly,_chromosome:_X	AUGUSTUS	exon	6475722	6475859	.	+	.	ID=g26905.t1.exon3;Parent=g26905.t1;
OW387028.1_Nowickia_ferox_genome_assembly,_chromosome:_X	AUGUSTUS	stop_codon	6475857	6475859	.	+	0	ID=g26905.t1.stop1;Parent=g26905.t1;
OW387028.1_Nowickia_ferox_genome_assembly,_chromosome:_X	AUGUSTUS	gene	6483578	6484878	.	+	.	ID=g26906;
OW387028.1_Nowickia_ferox_genome_assembly,_chromosome:_X	AUGUSTUS	mRNA	6483578	6484878	0.42	+	.	ID=g26906.t1;Parent=g26906;
OW387028.1_Nowickia_ferox_genome_assembly,_chromosome:_X	AUGUSTUS	start_codon	6483578	6483580	.	+	0	ID=g26906.t1.start1;Parent=g26906.t1;
OW387028.1_Nowickia_ferox_genome_assembly,_chromosome:_X	AUGUSTUS	CDS	6483578	6483668	0.52	+	0	ID=g26906.t1.CDS1;Parent=g26906.t1;
OW387028.1_Nowickia_ferox_genome_assembly,_chromosome:_X	AUGUSTUS	exon	6483578	6483668	.	+	.	ID=g26906.t1.exon1;Parent=g26906.t1;
OW387028.1_Nowickia_ferox_genome_assembly,_chromosome:_X	AUGUSTUS	intron	6483669	6483800	0.52	+	.	ID=g26906.t1.intron1;Parent=g26906.t1;
OW387028.1_Nowickia_ferox_genome_assembly,_chromosome:_X	AUGUSTUS	CDS	6483801	6483871	0.66	+	2	ID=g26906.t1.CDS2;Parent=g26906.t1;
OW387028.1_Nowickia_ferox_genome_assembly,_chromosome:_X	AUGUSTUS	exon	6483801	6483871	.	+	.	ID=g26906.t1.exon2;Parent=g26906.t1;
OW387028.1_Nowickia_ferox_genome_assembly,_chromosome:_X	AUGUSTUS	intron	6483872	6484482	0.84	+	.	ID=g26906.t1.intron2;Parent=g26906.t1;
OW387028.1_Nowickia_ferox_genome_assembly,_chromosome:_X	AUGUSTUS	CDS	6484483	6484878	1	+	0	ID=g26906.t1.CDS3;Parent=g26906.t1;
OW387028.1_Nowickia_ferox_genome_assembly,_chromosome:_X	AUGUSTUS	exon	6484483	6484878	.	+	.	ID=g26906.t1.exon3;Parent=g26906.t1;
OW387028.1_Nowickia_ferox_genome_assembly,_chromosome:_X	AUGUSTUS	stop_codon	6484876	6484878	.	+	0	ID=g26906.t1.stop1;Parent=g26906.t1;
OW387028.1_Nowickia_ferox_genome_assembly,_chromosome:_X	AUGUSTUS	gene	6500657	6501169	.	-	.	ID=g26907;
OW387028.1_Nowickia_ferox_genome_assembly,_chromosome:_X	AUGUSTUS	mRNA	6500657	6501169	1	-	.	ID=g26907.t1;Parent=g26907;
OW387028.1_Nowickia_ferox_genome_assembly,_chromosome:_X	AUGUSTUS	stop_codon	6500657	6500659	.	-	0	ID=g26907.t1.stop1;Parent=g26907.t1;
OW387028.1_Nowickia_ferox_genome_assembly,_chromosome:_X	AUGUSTUS	CDS	6500657	6501169	1	-	0	ID=g26907.t1.CDS1;Parent=g26907.t1;
OW387028.1_Nowickia_ferox_genome_assembly,_chromosome:_X	AUGUSTUS	exon	6500657	6501169	.	-	.	ID=g26907.t1.exon1;Parent=g26907.t1;
OW387028.1_Nowickia_ferox_genome_assembly,_chromosome:_X	AUGUSTUS	start_codon	6501167	6501169	.	-	0	ID=g26907.t1.start1;Parent=g26907.t1;
OW387028.1_Nowickia_ferox_genome_assembly,_chromosome:_X	AUGUSTUS	gene	6501799	6502806	.	-	.	ID=g26908;
OW387028.1_Nowickia_ferox_genome_assembly,_chromosome:_X	AUGUSTUS	mRNA	6501799	6502806	1	-	.	ID=g26908.t1;Parent=g26908;
OW387028.1_Nowickia_ferox_genome_assembly,_chromosome:_X	AUGUSTUS	stop_codon	6501799	6501801	.	-	0	ID=g26908.t1.stop1;Parent=g26908.t1;
OW387028.1_Nowickia_ferox_genome_assembly,_chromosome:_X	AUGUSTUS	CDS	6501799	6501802	1	-	1	ID=g26908.t1.CDS1;Parent=g26908.t1;
OW387028.1_Nowickia_ferox_genome_assembly,_chromosome:_X	AUGUSTUS	exon	6501799	6501802	.	-	.	ID=g26908.t1.exon1;Parent=g26908.t1;
OW387028.1_Nowickia_ferox_genome_assembly,_chromosome:_X	AUGUSTUS	intron	6501803	6501869	1	-	.	ID=g26908.t1.intron1;Parent=g26908.t1;
OW387028.1_Nowickia_ferox_genome_assembly,_chromosome:_X	AUGUSTUS	CDS	6501870	6502172	1	-	1	ID=g26908.t1.CDS2;Parent=g26908.t1;
OW387028.1_Nowickia_ferox_genome_assembly,_chromosome:_X	AUGUSTUS	exon	6501870	6502172	.	-	.	ID=g26908.t1.exon2;Parent=g26908.t1;
OW387028.1_Nowickia_ferox_genome_assembly,_chromosome:_X	AUGUSTUS	intron	6502173	6502270	1	-	.	ID=g26908.t1.intron2;Parent=g26908.t1;
OW387028.1_Nowickia_ferox_genome_assembly,_chromosome:_X	AUGUSTUS	CDS	6502271	6502806	1	-	0	ID=g26908.t1.CDS3;Parent=g26908.t1;
OW387028.1_Nowickia_ferox_genome_assembly,_chromosome:_X	AUGUSTUS	exon	6502271	6502806	.	-	.	ID=g26908.t1.exon3;Parent=g26908.t1;
OW387028.1_Nowickia_ferox_genome_assembly,_chromosome:_X	AUGUSTUS	start_codon	6502804	6502806	.	-	0	ID=g26908.t1.start1;Parent=g26908.t1;
OW387028.1_Nowickia_ferox_genome_assembly,_chromosome:_X	AUGUSTUS	mRNA	6501799	6502806	0.97	-	.	ID=g26908.t2;Parent=g26908;
OW387028.1_Nowickia_ferox_genome_assembly,_chromosome:_X	AUGUSTUS	stop_codon	6501799	6501801	.	-	0	ID=g26908.t2.stop1;Parent=g26908.t2;
OW387028.1_Nowickia_ferox_genome_assembly,_chromosome:_X	AUGUSTUS	CDS	6501799	6501802	1	-	1	ID=g26908.t2.CDS1;Parent=g26908.t2;
OW387028.1_Nowickia_ferox_genome_assembly,_chromosome:_X	AUGUSTUS	exon	6501799	6501802	.	-	.	ID=g26908.t2.exon1;Parent=g26908.t2;
OW387028.1_Nowickia_ferox_genome_assembly,_chromosome:_X	AUGUSTUS	intron	6501803	6501869	1	-	.	ID=g26908.t2.intron1;Parent=g26908.t2;
OW387028.1_Nowickia_ferox_genome_assembly,_chromosome:_X	AUGUSTUS	CDS	6501870	6502148	0.97	-	1	ID=g26908.t2.CDS2;Parent=g26908.t2;
OW387028.1_Nowickia_ferox_genome_assembly,_chromosome:_X	AUGUSTUS	exon	6501870	6502148	.	-	.	ID=g26908.t2.exon2;Parent=g26908.t2;
OW387028.1_Nowickia_ferox_genome_assembly,_chromosome:_X	AUGUSTUS	intron	6502149	6502270	0.97	-	.	ID=g26908.t2.intron2;Parent=g26908.t2;
OW387028.1_Nowickia_ferox_genome_assembly,_chromosome:_X	AUGUSTUS	CDS	6502271	6502806	1	-	0	ID=g26908.t2.CDS3;Parent=g26908.t2;
OW387028.1_Nowickia_ferox_genome_assembly,_chromosome:_X	AUGUSTUS	exon	6502271	6502806	.	-	.	ID=g26908.t2.exon3;Parent=g26908.t2;
OW387028.1_Nowickia_ferox_genome_assembly,_chromosome:_X	AUGUSTUS	start_codon	6502804	6502806	.	-	0	ID=g26908.t2.start1;Parent=g26908.t2;
OW387028.1_Nowickia_ferox_genome_assembly,_chromosome:_X	AUGUSTUS	gene	6505969	6506514	.	-	.	ID=g26909;
OW387028.1_Nowickia_ferox_genome_assembly,_chromosome:_X	AUGUSTUS	mRNA	6505969	6506514	0.96	-	.	ID=g26909.t1;Parent=g26909;
OW387028.1_Nowickia_ferox_genome_assembly,_chromosome:_X	AUGUSTUS	stop_codon	6505969	6505971	.	-	0	ID=g26909.t1.stop1;Parent=g26909.t1;
OW387028.1_Nowickia_ferox_genome_assembly,_chromosome:_X	AUGUSTUS	CDS	6505969	6506514	0.96	-	0	ID=g26909.t1.CDS1;Parent=g26909.t1;
OW387028.1_Nowickia_ferox_genome_assembly,_chromosome:_X	AUGUSTUS	exon	6505969	6506514	.	-	.	ID=g26909.t1.exon1;Parent=g26909.t1;
OW387028.1_Nowickia_ferox_genome_assembly,_chromosome:_X	AUGUSTUS	start_codon	6506512	6506514	.	-	0	ID=g26909.t1.start1;Parent=g26909.t1;
OW387028.1_Nowickia_ferox_genome_assembly,_chromosome:_X	AUGUSTUS	gene	6509980	6510438	.	+	.	ID=g26910;
OW387028.1_Nowickia_ferox_genome_assembly,_chromosome:_X	AUGUSTUS	mRNA	6509980	6510438	0.89	+	.	ID=g26910.t1;Parent=g26910;
OW387028.1_Nowickia_ferox_genome_assembly,_chromosome:_X	AUGUSTUS	start_codon	6509980	6509982	.	+	0	ID=g26910.t1.start1;Parent=g26910.t1;
OW387028.1_Nowickia_ferox_genome_assembly,_chromosome:_X	AUGUSTUS	CDS	6509980	6510049	0.89	+	0	ID=g26910.t1.CDS1;Parent=g26910.t1;
OW387028.1_Nowickia_ferox_genome_assembly,_chromosome:_X	AUGUSTUS	exon	6509980	6510049	.	+	.	ID=g26910.t1.exon1;Parent=g26910.t1;
OW387028.1_Nowickia_ferox_genome_assembly,_chromosome:_X	AUGUSTUS	intron	6510050	6510256	0.89	+	.	ID=g26910.t1.intron1;Parent=g26910.t1;
OW387028.1_Nowickia_ferox_genome_assembly,_chromosome:_X	AUGUSTUS	CDS	6510257	6510438	0.95	+	2	ID=g26910.t1.CDS2;Parent=g26910.t1;
OW387028.1_Nowickia_ferox_genome_assembly,_chromosome:_X	AUGUSTUS	exon	6510257	6510438	.	+	.	ID=g26910.t1.exon2;Parent=g26910.t1;
OW387028.1_Nowickia_ferox_genome_assembly,_chromosome:_X	AUGUSTUS	stop_codon	6510436	6510438	.	+	0	ID=g26910.t1.stop1;Parent=g26910.t1;
OW387028.1_Nowickia_ferox_genome_assembly,_chromosome:_X	AUGUSTUS	gene	6542890	6583370	.	+	.	ID=g26911;
OW387028.1_Nowickia_ferox_genome_assembly,_chromosome:_X	AUGUSTUS	mRNA	6542890	6583370	0.28	+	.	ID=g26911.t1;Parent=g26911;
OW387028.1_Nowickia_ferox_genome_assembly,_chromosome:_X	AUGUSTUS	start_codon	6542890	6542892	.	+	0	ID=g26911.t1.start1;Parent=g26911.t1;
OW387028.1_Nowickia_ferox_genome_assembly,_chromosome:_X	AUGUSTUS	CDS	6542890	6543804	0.99	+	0	ID=g26911.t1.CDS1;Parent=g26911.t1;
OW387028.1_Nowickia_ferox_genome_assembly,_chromosome:_X	AUGUSTUS	exon	6542890	6543804	.	+	.	ID=g26911.t1.exon1;Parent=g26911.t1;
OW387028.1_Nowickia_ferox_genome_assembly,_chromosome:_X	AUGUSTUS	intron	6543805	6543861	1	+	.	ID=g26911.t1.intron1;Parent=g26911.t1;
OW387028.1_Nowickia_ferox_genome_assembly,_chromosome:_X	AUGUSTUS	CDS	6543862	6544034	1	+	0	ID=g26911.t1.CDS2;Parent=g26911.t1;
OW387028.1_Nowickia_ferox_genome_assembly,_chromosome:_X	AUGUSTUS	exon	6543862	6544034	.	+	.	ID=g26911.t1.exon2;Parent=g26911.t1;
OW387028.1_Nowickia_ferox_genome_assembly,_chromosome:_X	AUGUSTUS	intron	6544035	6546665	0.76	+	.	ID=g26911.t1.intron2;Parent=g26911.t1;
OW387028.1_Nowickia_ferox_genome_assembly,_chromosome:_X	AUGUSTUS	CDS	6546666	6546792	0.76	+	1	ID=g26911.t1.CDS3;Parent=g26911.t1;
OW387028.1_Nowickia_ferox_genome_assembly,_chromosome:_X	AUGUSTUS	exon	6546666	6546792	.	+	.	ID=g26911.t1.exon3;Parent=g26911.t1;
OW387028.1_Nowickia_ferox_genome_assembly,_chromosome:_X	AUGUSTUS	intron	6546793	6555040	0.42	+	.	ID=g26911.t1.intron3;Parent=g26911.t1;
OW387028.1_Nowickia_ferox_genome_assembly,_chromosome:_X	AUGUSTUS	CDS	6555041	6557917	0.42	+	0	ID=g26911.t1.CDS4;Parent=g26911.t1;
OW387028.1_Nowickia_ferox_genome_assembly,_chromosome:_X	AUGUSTUS	exon	6555041	6557917	.	+	.	ID=g26911.t1.exon4;Parent=g26911.t1;
OW387028.1_Nowickia_ferox_genome_assembly,_chromosome:_X	AUGUSTUS	intron	6557918	6581994	0.99	+	.	ID=g26911.t1.intron4;Parent=g26911.t1;
OW387028.1_Nowickia_ferox_genome_assembly,_chromosome:_X	AUGUSTUS	CDS	6581995	6582477	0.99	+	0	ID=g26911.t1.CDS5;Parent=g26911.t1;
OW387028.1_Nowickia_ferox_genome_assembly,_chromosome:_X	AUGUSTUS	exon	6581995	6582477	.	+	.	ID=g26911.t1.exon5;Parent=g26911.t1;
OW387028.1_Nowickia_ferox_genome_assembly,_chromosome:_X	AUGUSTUS	intron	6582478	6583247	0.61	+	.	ID=g26911.t1.intron5;Parent=g26911.t1;
OW387028.1_Nowickia_ferox_genome_assembly,_chromosome:_X	AUGUSTUS	CDS	6583248	6583370	0.61	+	0	ID=g26911.t1.CDS6;Parent=g26911.t1;
OW387028.1_Nowickia_ferox_genome_assembly,_chromosome:_X	AUGUSTUS	exon	6583248	6583370	.	+	.	ID=g26911.t1.exon6;Parent=g26911.t1;
OW387028.1_Nowickia_ferox_genome_assembly,_chromosome:_X	AUGUSTUS	stop_codon	6583368	6583370	.	+	0	ID=g26911.t1.stop1;Parent=g26911.t1;
OW387028.1_Nowickia_ferox_genome_assembly,_chromosome:_X	AUGUSTUS	gene	6585762	6588431	.	-	.	ID=g26912;
OW387028.1_Nowickia_ferox_genome_assembly,_chromosome:_X	AUGUSTUS	mRNA	6585762	6588431	.	-	.	ID=g26912.t1;Parent=g26912;
OW387028.1_Nowickia_ferox_genome_assembly,_chromosome:_X	AUGUSTUS	stop_codon	6585762	6585764	.	-	0	ID=g26912.t1.stop1;Parent=g26912.t1;
OW387028.1_Nowickia_ferox_genome_assembly,_chromosome:_X	AUGUSTUS	CDS	6585762	6586420	0.86	-	2	ID=g26912.t1.CDS1;Parent=g26912.t1;
OW387028.1_Nowickia_ferox_genome_assembly,_chromosome:_X	AUGUSTUS	exon	6585762	6586420	.	-	.	ID=g26912.t1.exon1;Parent=g26912.t1;
OW387028.1_Nowickia_ferox_genome_assembly,_chromosome:_X	AUGUSTUS	intron	6586421	6588391	0.26	-	.	ID=g26912.t1.intron1;Parent=g26912.t1;
OW387028.1_Nowickia_ferox_genome_assembly,_chromosome:_X	AUGUSTUS	CDS	6588392	6588431	0.03	-	0	ID=g26912.t1.CDS2;Parent=g26912.t1;
OW387028.1_Nowickia_ferox_genome_assembly,_chromosome:_X	AUGUSTUS	exon	6588392	6588431	.	-	.	ID=g26912.t1.exon2;Parent=g26912.t1;
OW387028.1_Nowickia_ferox_genome_assembly,_chromosome:_X	AUGUSTUS	start_codon	6588429	6588431	.	-	0	ID=g26912.t1.start1;Parent=g26912.t1;
OW387028.1_Nowickia_ferox_genome_assembly,_chromosome:_X	AUGUSTUS	gene	6589314	6591284	.	-	.	ID=g26913;
OW387028.1_Nowickia_ferox_genome_assembly,_chromosome:_X	AUGUSTUS	mRNA	6590987	6591284	0.91	-	.	ID=g26913.t1;Parent=g26913;
OW387028.1_Nowickia_ferox_genome_assembly,_chromosome:_X	AUGUSTUS	stop_codon	6590987	6590989	.	-	0	ID=g26913.t1.stop1;Parent=g26913.t1;
OW387028.1_Nowickia_ferox_genome_assembly,_chromosome:_X	AUGUSTUS	CDS	6590987	6591080	0.91	-	1	ID=g26913.t1.CDS1;Parent=g26913.t1;
OW387028.1_Nowickia_ferox_genome_assembly,_chromosome:_X	AUGUSTUS	exon	6590987	6591080	.	-	.	ID=g26913.t1.exon1;Parent=g26913.t1;
OW387028.1_Nowickia_ferox_genome_assembly,_chromosome:_X	AUGUSTUS	intron	6591081	6591168	0.91	-	.	ID=g26913.t1.intron1;Parent=g26913.t1;
OW387028.1_Nowickia_ferox_genome_assembly,_chromosome:_X	AUGUSTUS	CDS	6591169	6591284	1	-	0	ID=g26913.t1.CDS2;Parent=g26913.t1;
OW387028.1_Nowickia_ferox_genome_assembly,_chromosome:_X	AUGUSTUS	exon	6591169	6591284	.	-	.	ID=g26913.t1.exon2;Parent=g26913.t1;
OW387028.1_Nowickia_ferox_genome_assembly,_chromosome:_X	AUGUSTUS	start_codon	6591282	6591284	.	-	0	ID=g26913.t1.start1;Parent=g26913.t1;
OW387028.1_Nowickia_ferox_genome_assembly,_chromosome:_X	AUGUSTUS	mRNA	6589314	6591284	0.51	-	.	ID=g26913.t2;Parent=g26913;
OW387028.1_Nowickia_ferox_genome_assembly,_chromosome:_X	AUGUSTUS	stop_codon	6589314	6589316	.	-	0	ID=g26913.t2.stop1;Parent=g26913.t2;
OW387028.1_Nowickia_ferox_genome_assembly,_chromosome:_X	AUGUSTUS	CDS	6589314	6589599	0.51	-	1	ID=g26913.t2.CDS1;Parent=g26913.t2;
OW387028.1_Nowickia_ferox_genome_assembly,_chromosome:_X	AUGUSTUS	exon	6589314	6589599	.	-	.	ID=g26913.t2.exon1;Parent=g26913.t2;
OW387028.1_Nowickia_ferox_genome_assembly,_chromosome:_X	AUGUSTUS	intron	6589600	6591168	0.51	-	.	ID=g26913.t2.intron1;Parent=g26913.t2;
OW387028.1_Nowickia_ferox_genome_assembly,_chromosome:_X	AUGUSTUS	CDS	6591169	6591284	0.97	-	0	ID=g26913.t2.CDS2;Parent=g26913.t2;
OW387028.1_Nowickia_ferox_genome_assembly,_chromosome:_X	AUGUSTUS	exon	6591169	6591284	.	-	.	ID=g26913.t2.exon2;Parent=g26913.t2;
OW387028.1_Nowickia_ferox_genome_assembly,_chromosome:_X	AUGUSTUS	start_codon	6591282	6591284	.	-	0	ID=g26913.t2.start1;Parent=g26913.t2;
OW387028.1_Nowickia_ferox_genome_assembly,_chromosome:_X	AUGUSTUS	mRNA	6589314	6589922	0.7	-	.	ID=g26913.t3;Parent=g26913;
OW387028.1_Nowickia_ferox_genome_assembly,_chromosome:_X	AUGUSTUS	stop_codon	6589314	6589316	.	-	0	ID=g26913.t3.stop1;Parent=g26913.t3;
OW387028.1_Nowickia_ferox_genome_assembly,_chromosome:_X	AUGUSTUS	CDS	6589314	6589623	0.76	-	1	ID=g26913.t3.CDS1;Parent=g26913.t3;
OW387028.1_Nowickia_ferox_genome_assembly,_chromosome:_X	AUGUSTUS	exon	6589314	6589623	.	-	.	ID=g26913.t3.exon1;Parent=g26913.t3;
OW387028.1_Nowickia_ferox_genome_assembly,_chromosome:_X	AUGUSTUS	intron	6589624	6589764	0.74	-	.	ID=g26913.t3.intron1;Parent=g26913.t3;
OW387028.1_Nowickia_ferox_genome_assembly,_chromosome:_X	AUGUSTUS	CDS	6589765	6589922	0.72	-	0	ID=g26913.t3.CDS2;Parent=g26913.t3;
OW387028.1_Nowickia_ferox_genome_assembly,_chromosome:_X	AUGUSTUS	exon	6589765	6589922	.	-	.	ID=g26913.t3.exon2;Parent=g26913.t3;
OW387028.1_Nowickia_ferox_genome_assembly,_chromosome:_X	AUGUSTUS	start_codon	6589920	6589922	.	-	0	ID=g26913.t3.start1;Parent=g26913.t3;
OW387028.1_Nowickia_ferox_genome_assembly,_chromosome:_X	AUGUSTUS	gene	6591680	6616525	.	+	.	ID=g26914;
OW387028.1_Nowickia_ferox_genome_assembly,_chromosome:_X	AUGUSTUS	mRNA	6591680	6616525	0.72	+	.	ID=g26914.t1;Parent=g26914;
OW387028.1_Nowickia_ferox_genome_assembly,_chromosome:_X	AUGUSTUS	start_codon	6591680	6591682	.	+	0	ID=g26914.t1.start1;Parent=g26914.t1;
OW387028.1_Nowickia_ferox_genome_assembly,_chromosome:_X	AUGUSTUS	CDS	6591680	6591718	0.72	+	0	ID=g26914.t1.CDS1;Parent=g26914.t1;
OW387028.1_Nowickia_ferox_genome_assembly,_chromosome:_X	AUGUSTUS	exon	6591680	6591718	.	+	.	ID=g26914.t1.exon1;Parent=g26914.t1;
OW387028.1_Nowickia_ferox_genome_assembly,_chromosome:_X	AUGUSTUS	intron	6591719	6592191	0.74	+	.	ID=g26914.t1.intron1;Parent=g26914.t1;
OW387028.1_Nowickia_ferox_genome_assembly,_chromosome:_X	AUGUSTUS	CDS	6592192	6592843	0.99	+	0	ID=g26914.t1.CDS2;Parent=g26914.t1;
OW387028.1_Nowickia_ferox_genome_assembly,_chromosome:_X	AUGUSTUS	exon	6592192	6592843	.	+	.	ID=g26914.t1.exon2;Parent=g26914.t1;
OW387028.1_Nowickia_ferox_genome_assembly,_chromosome:_X	AUGUSTUS	intron	6592844	6597225	1	+	.	ID=g26914.t1.intron2;Parent=g26914.t1;
OW387028.1_Nowickia_ferox_genome_assembly,_chromosome:_X	AUGUSTUS	CDS	6597226	6597629	1	+	2	ID=g26914.t1.CDS3;Parent=g26914.t1;
OW387028.1_Nowickia_ferox_genome_assembly,_chromosome:_X	AUGUSTUS	exon	6597226	6597629	.	+	.	ID=g26914.t1.exon3;Parent=g26914.t1;
OW387028.1_Nowickia_ferox_genome_assembly,_chromosome:_X	AUGUSTUS	intron	6597630	6607542	1	+	.	ID=g26914.t1.intron3;Parent=g26914.t1;
OW387028.1_Nowickia_ferox_genome_assembly,_chromosome:_X	AUGUSTUS	CDS	6607543	6607941	1	+	0	ID=g26914.t1.CDS4;Parent=g26914.t1;
OW387028.1_Nowickia_ferox_genome_assembly,_chromosome:_X	AUGUSTUS	exon	6607543	6607941	.	+	.	ID=g26914.t1.exon4;Parent=g26914.t1;
OW387028.1_Nowickia_ferox_genome_assembly,_chromosome:_X	AUGUSTUS	intron	6607942	6615514	1	+	.	ID=g26914.t1.intron4;Parent=g26914.t1;
OW387028.1_Nowickia_ferox_genome_assembly,_chromosome:_X	AUGUSTUS	CDS	6615515	6616525	1	+	0	ID=g26914.t1.CDS5;Parent=g26914.t1;
OW387028.1_Nowickia_ferox_genome_assembly,_chromosome:_X	AUGUSTUS	exon	6615515	6616525	.	+	.	ID=g26914.t1.exon5;Parent=g26914.t1;
OW387028.1_Nowickia_ferox_genome_assembly,_chromosome:_X	AUGUSTUS	stop_codon	6616523	6616525	.	+	0	ID=g26914.t1.stop1;Parent=g26914.t1;
OW387028.1_Nowickia_ferox_genome_assembly,_chromosome:_X	AUGUSTUS	gene	6627125	6627984	.	-	.	ID=g26915;
OW387028.1_Nowickia_ferox_genome_assembly,_chromosome:_X	AUGUSTUS	mRNA	6627125	6627984	0.99	-	.	ID=g26915.t1;Parent=g26915;
OW387028.1_Nowickia_ferox_genome_assembly,_chromosome:_X	AUGUSTUS	stop_codon	6627125	6627127	.	-	0	ID=g26915.t1.stop1;Parent=g26915.t1;
OW387028.1_Nowickia_ferox_genome_assembly,_chromosome:_X	AUGUSTUS	CDS	6627125	6627825	0.99	-	2	ID=g26915.t1.CDS1;Parent=g26915.t1;
OW387028.1_Nowickia_ferox_genome_assembly,_chromosome:_X	AUGUSTUS	exon	6627125	6627825	.	-	.	ID=g26915.t1.exon1;Parent=g26915.t1;
OW387028.1_Nowickia_ferox_genome_assembly,_chromosome:_X	AUGUSTUS	intron	6627826	6627911	1	-	.	ID=g26915.t1.intron1;Parent=g26915.t1;
OW387028.1_Nowickia_ferox_genome_assembly,_chromosome:_X	AUGUSTUS	CDS	6627912	6627984	1	-	0	ID=g26915.t1.CDS2;Parent=g26915.t1;
OW387028.1_Nowickia_ferox_genome_assembly,_chromosome:_X	AUGUSTUS	exon	6627912	6627984	.	-	.	ID=g26915.t1.exon2;Parent=g26915.t1;
OW387028.1_Nowickia_ferox_genome_assembly,_chromosome:_X	AUGUSTUS	start_codon	6627982	6627984	.	-	0	ID=g26915.t1.start1;Parent=g26915.t1;
OW387028.1_Nowickia_ferox_genome_assembly,_chromosome:_X	AUGUSTUS	gene	6651246	6651653	.	+	.	ID=g26916;
OW387028.1_Nowickia_ferox_genome_assembly,_chromosome:_X	AUGUSTUS	mRNA	6651246	6651653	1	+	.	ID=g26916.t1;Parent=g26916;
OW387028.1_Nowickia_ferox_genome_assembly,_chromosome:_X	AUGUSTUS	start_codon	6651246	6651248	.	+	0	ID=g26916.t1.start1;Parent=g26916.t1;
OW387028.1_Nowickia_ferox_genome_assembly,_chromosome:_X	AUGUSTUS	CDS	6651246	6651653	1	+	0	ID=g26916.t1.CDS1;Parent=g26916.t1;
OW387028.1_Nowickia_ferox_genome_assembly,_chromosome:_X	AUGUSTUS	exon	6651246	6651653	.	+	.	ID=g26916.t1.exon1;Parent=g26916.t1;
OW387028.1_Nowickia_ferox_genome_assembly,_chromosome:_X	AUGUSTUS	stop_codon	6651651	6651653	.	+	0	ID=g26916.t1.stop1;Parent=g26916.t1;
OW387028.1_Nowickia_ferox_genome_assembly,_chromosome:_X	AUGUSTUS	gene	6678564	6679134	.	+	.	ID=g26917;
OW387028.1_Nowickia_ferox_genome_assembly,_chromosome:_X	AUGUSTUS	mRNA	6678564	6679134	1	+	.	ID=g26917.t1;Parent=g26917;
OW387028.1_Nowickia_ferox_genome_assembly,_chromosome:_X	AUGUSTUS	start_codon	6678564	6678566	.	+	0	ID=g26917.t1.start1;Parent=g26917.t1;
OW387028.1_Nowickia_ferox_genome_assembly,_chromosome:_X	AUGUSTUS	CDS	6678564	6678715	1	+	0	ID=g26917.t1.CDS1;Parent=g26917.t1;
OW387028.1_Nowickia_ferox_genome_assembly,_chromosome:_X	AUGUSTUS	exon	6678564	6678715	.	+	.	ID=g26917.t1.exon1;Parent=g26917.t1;
OW387028.1_Nowickia_ferox_genome_assembly,_chromosome:_X	AUGUSTUS	intron	6678716	6678857	1	+	.	ID=g26917.t1.intron1;Parent=g26917.t1;
OW387028.1_Nowickia_ferox_genome_assembly,_chromosome:_X	AUGUSTUS	CDS	6678858	6679134	1	+	1	ID=g26917.t1.CDS2;Parent=g26917.t1;
OW387028.1_Nowickia_ferox_genome_assembly,_chromosome:_X	AUGUSTUS	exon	6678858	6679134	.	+	.	ID=g26917.t1.exon2;Parent=g26917.t1;
OW387028.1_Nowickia_ferox_genome_assembly,_chromosome:_X	AUGUSTUS	stop_codon	6679132	6679134	.	+	0	ID=g26917.t1.stop1;Parent=g26917.t1;
OW387028.1_Nowickia_ferox_genome_assembly,_chromosome:_X	AUGUSTUS	gene	6680379	6680934	.	+	.	ID=g26918;
OW387028.1_Nowickia_ferox_genome_assembly,_chromosome:_X	AUGUSTUS	mRNA	6680379	6680934	0.86	+	.	ID=g26918.t1;Parent=g26918;
OW387028.1_Nowickia_ferox_genome_assembly,_chromosome:_X	AUGUSTUS	start_codon	6680379	6680381	.	+	0	ID=g26918.t1.start1;Parent=g26918.t1;
OW387028.1_Nowickia_ferox_genome_assembly,_chromosome:_X	AUGUSTUS	CDS	6680379	6680485	0.96	+	0	ID=g26918.t1.CDS1;Parent=g26918.t1;
OW387028.1_Nowickia_ferox_genome_assembly,_chromosome:_X	AUGUSTUS	exon	6680379	6680485	.	+	.	ID=g26918.t1.exon1;Parent=g26918.t1;
OW387028.1_Nowickia_ferox_genome_assembly,_chromosome:_X	AUGUSTUS	intron	6680486	6680636	0.86	+	.	ID=g26918.t1.intron1;Parent=g26918.t1;
OW387028.1_Nowickia_ferox_genome_assembly,_chromosome:_X	AUGUSTUS	CDS	6680637	6680934	0.86	+	1	ID=g26918.t1.CDS2;Parent=g26918.t1;
OW387028.1_Nowickia_ferox_genome_assembly,_chromosome:_X	AUGUSTUS	exon	6680637	6680934	.	+	.	ID=g26918.t1.exon2;Parent=g26918.t1;
OW387028.1_Nowickia_ferox_genome_assembly,_chromosome:_X	AUGUSTUS	stop_codon	6680932	6680934	.	+	0	ID=g26918.t1.stop1;Parent=g26918.t1;
OW387028.1_Nowickia_ferox_genome_assembly,_chromosome:_X	AUGUSTUS	gene	6680983	6681327	.	+	.	ID=g26919;
OW387028.1_Nowickia_ferox_genome_assembly,_chromosome:_X	AUGUSTUS	mRNA	6680983	6681327	1	+	.	ID=g26919.t1;Parent=g26919;
OW387028.1_Nowickia_ferox_genome_assembly,_chromosome:_X	AUGUSTUS	start_codon	6680983	6680985	.	+	0	ID=g26919.t1.start1;Parent=g26919.t1;
OW387028.1_Nowickia_ferox_genome_assembly,_chromosome:_X	AUGUSTUS	CDS	6680983	6681327	1	+	0	ID=g26919.t1.CDS1;Parent=g26919.t1;
OW387028.1_Nowickia_ferox_genome_assembly,_chromosome:_X	AUGUSTUS	exon	6680983	6681327	.	+	.	ID=g26919.t1.exon1;Parent=g26919.t1;
OW387028.1_Nowickia_ferox_genome_assembly,_chromosome:_X	AUGUSTUS	stop_codon	6681325	6681327	.	+	0	ID=g26919.t1.stop1;Parent=g26919.t1;
OW387028.1_Nowickia_ferox_genome_assembly,_chromosome:_X	AUGUSTUS	gene	6681540	6682039	.	+	.	ID=g26920;
OW387028.1_Nowickia_ferox_genome_assembly,_chromosome:_X	AUGUSTUS	mRNA	6681540	6682039	1	+	.	ID=g26920.t1;Parent=g26920;
OW387028.1_Nowickia_ferox_genome_assembly,_chromosome:_X	AUGUSTUS	start_codon	6681540	6681542	.	+	0	ID=g26920.t1.start1;Parent=g26920.t1;
OW387028.1_Nowickia_ferox_genome_assembly,_chromosome:_X	AUGUSTUS	CDS	6681540	6681876	1	+	0	ID=g26920.t1.CDS1;Parent=g26920.t1;
OW387028.1_Nowickia_ferox_genome_assembly,_chromosome:_X	AUGUSTUS	exon	6681540	6681876	.	+	.	ID=g26920.t1.exon1;Parent=g26920.t1;
OW387028.1_Nowickia_ferox_genome_assembly,_chromosome:_X	AUGUSTUS	intron	6681877	6681926	1	+	.	ID=g26920.t1.intron1;Parent=g26920.t1;
OW387028.1_Nowickia_ferox_genome_assembly,_chromosome:_X	AUGUSTUS	CDS	6681927	6682039	1	+	2	ID=g26920.t1.CDS2;Parent=g26920.t1;
OW387028.1_Nowickia_ferox_genome_assembly,_chromosome:_X	AUGUSTUS	exon	6681927	6682039	.	+	.	ID=g26920.t1.exon2;Parent=g26920.t1;
OW387028.1_Nowickia_ferox_genome_assembly,_chromosome:_X	AUGUSTUS	stop_codon	6682037	6682039	.	+	0	ID=g26920.t1.stop1;Parent=g26920.t1;
OW387028.1_Nowickia_ferox_genome_assembly,_chromosome:_X	AUGUSTUS	gene	6682321	6682646	.	+	.	ID=g26921;
OW387028.1_Nowickia_ferox_genome_assembly,_chromosome:_X	AUGUSTUS	mRNA	6682321	6682646	0.64	+	.	ID=g26921.t1;Parent=g26921;
OW387028.1_Nowickia_ferox_genome_assembly,_chromosome:_X	AUGUSTUS	start_codon	6682321	6682323	.	+	0	ID=g26921.t1.start1;Parent=g26921.t1;
OW387028.1_Nowickia_ferox_genome_assembly,_chromosome:_X	AUGUSTUS	CDS	6682321	6682446	0.64	+	0	ID=g26921.t1.CDS1;Parent=g26921.t1;
OW387028.1_Nowickia_ferox_genome_assembly,_chromosome:_X	AUGUSTUS	exon	6682321	6682446	.	+	.	ID=g26921.t1.exon1;Parent=g26921.t1;
OW387028.1_Nowickia_ferox_genome_assembly,_chromosome:_X	AUGUSTUS	intron	6682447	6682517	0.65	+	.	ID=g26921.t1.intron1;Parent=g26921.t1;
OW387028.1_Nowickia_ferox_genome_assembly,_chromosome:_X	AUGUSTUS	CDS	6682518	6682646	1	+	0	ID=g26921.t1.CDS2;Parent=g26921.t1;
OW387028.1_Nowickia_ferox_genome_assembly,_chromosome:_X	AUGUSTUS	exon	6682518	6682646	.	+	.	ID=g26921.t1.exon2;Parent=g26921.t1;
OW387028.1_Nowickia_ferox_genome_assembly,_chromosome:_X	AUGUSTUS	stop_codon	6682644	6682646	.	+	0	ID=g26921.t1.stop1;Parent=g26921.t1;
OW387028.1_Nowickia_ferox_genome_assembly,_chromosome:_X	AUGUSTUS	gene	6685600	6685968	.	-	.	ID=g26922;
OW387028.1_Nowickia_ferox_genome_assembly,_chromosome:_X	AUGUSTUS	mRNA	6685600	6685968	1	-	.	ID=g26922.t1;Parent=g26922;
OW387028.1_Nowickia_ferox_genome_assembly,_chromosome:_X	AUGUSTUS	stop_codon	6685600	6685602	.	-	0	ID=g26922.t1.stop1;Parent=g26922.t1;
OW387028.1_Nowickia_ferox_genome_assembly,_chromosome:_X	AUGUSTUS	CDS	6685600	6685968	1	-	0	ID=g26922.t1.CDS1;Parent=g26922.t1;
OW387028.1_Nowickia_ferox_genome_assembly,_chromosome:_X	AUGUSTUS	exon	6685600	6685968	.	-	.	ID=g26922.t1.exon1;Parent=g26922.t1;
OW387028.1_Nowickia_ferox_genome_assembly,_chromosome:_X	AUGUSTUS	start_codon	6685966	6685968	.	-	0	ID=g26922.t1.start1;Parent=g26922.t1;
OW387028.1_Nowickia_ferox_genome_assembly,_chromosome:_X	AUGUSTUS	gene	6686905	6687960	.	-	.	ID=g26923;
OW387028.1_Nowickia_ferox_genome_assembly,_chromosome:_X	AUGUSTUS	mRNA	6686905	6687960	0.74	-	.	ID=g26923.t1;Parent=g26923;
OW387028.1_Nowickia_ferox_genome_assembly,_chromosome:_X	AUGUSTUS	stop_codon	6686905	6686907	.	-	0	ID=g26923.t1.stop1;Parent=g26923.t1;
OW387028.1_Nowickia_ferox_genome_assembly,_chromosome:_X	AUGUSTUS	CDS	6686905	6687483	0.87	-	0	ID=g26923.t1.CDS1;Parent=g26923.t1;
OW387028.1_Nowickia_ferox_genome_assembly,_chromosome:_X	AUGUSTUS	exon	6686905	6687483	.	-	.	ID=g26923.t1.exon1;Parent=g26923.t1;
OW387028.1_Nowickia_ferox_genome_assembly,_chromosome:_X	AUGUSTUS	intron	6687484	6687849	0.74	-	.	ID=g26923.t1.intron1;Parent=g26923.t1;
OW387028.1_Nowickia_ferox_genome_assembly,_chromosome:_X	AUGUSTUS	CDS	6687850	6687960	0.75	-	0	ID=g26923.t1.CDS2;Parent=g26923.t1;
OW387028.1_Nowickia_ferox_genome_assembly,_chromosome:_X	AUGUSTUS	exon	6687850	6687960	.	-	.	ID=g26923.t1.exon2;Parent=g26923.t1;
OW387028.1_Nowickia_ferox_genome_assembly,_chromosome:_X	AUGUSTUS	start_codon	6687958	6687960	.	-	0	ID=g26923.t1.start1;Parent=g26923.t1;
OW387028.1_Nowickia_ferox_genome_assembly,_chromosome:_X	AUGUSTUS	gene	6688101	6691378	.	-	.	ID=g26924;
OW387028.1_Nowickia_ferox_genome_assembly,_chromosome:_X	AUGUSTUS	mRNA	6688101	6691378	0.97	-	.	ID=g26924.t1;Parent=g26924;
OW387028.1_Nowickia_ferox_genome_assembly,_chromosome:_X	AUGUSTUS	stop_codon	6688101	6688103	.	-	0	ID=g26924.t1.stop1;Parent=g26924.t1;
OW387028.1_Nowickia_ferox_genome_assembly,_chromosome:_X	AUGUSTUS	CDS	6688101	6688444	0.97	-	2	ID=g26924.t1.CDS1;Parent=g26924.t1;
OW387028.1_Nowickia_ferox_genome_assembly,_chromosome:_X	AUGUSTUS	exon	6688101	6688444	.	-	.	ID=g26924.t1.exon1;Parent=g26924.t1;
OW387028.1_Nowickia_ferox_genome_assembly,_chromosome:_X	AUGUSTUS	intron	6688445	6689376	0.97	-	.	ID=g26924.t1.intron1;Parent=g26924.t1;
OW387028.1_Nowickia_ferox_genome_assembly,_chromosome:_X	AUGUSTUS	CDS	6689377	6689491	0.99	-	0	ID=g26924.t1.CDS2;Parent=g26924.t1;
OW387028.1_Nowickia_ferox_genome_assembly,_chromosome:_X	AUGUSTUS	exon	6689377	6689491	.	-	.	ID=g26924.t1.exon2;Parent=g26924.t1;
OW387028.1_Nowickia_ferox_genome_assembly,_chromosome:_X	AUGUSTUS	intron	6689492	6690781	1	-	.	ID=g26924.t1.intron2;Parent=g26924.t1;
OW387028.1_Nowickia_ferox_genome_assembly,_chromosome:_X	AUGUSTUS	CDS	6690782	6691378	1	-	0	ID=g26924.t1.CDS3;Parent=g26924.t1;
OW387028.1_Nowickia_ferox_genome_assembly,_chromosome:_X	AUGUSTUS	exon	6690782	6691378	.	-	.	ID=g26924.t1.exon3;Parent=g26924.t1;
OW387028.1_Nowickia_ferox_genome_assembly,_chromosome:_X	AUGUSTUS	start_codon	6691376	6691378	.	-	0	ID=g26924.t1.start1;Parent=g26924.t1;
OW387028.1_Nowickia_ferox_genome_assembly,_chromosome:_X	AUGUSTUS	gene	6741672	6756226	.	+	.	ID=g26925;
OW387028.1_Nowickia_ferox_genome_assembly,_chromosome:_X	AUGUSTUS	mRNA	6755718	6756226	0.82	+	.	ID=g26925.t1;Parent=g26925;
OW387028.1_Nowickia_ferox_genome_assembly,_chromosome:_X	AUGUSTUS	start_codon	6755718	6755720	.	+	0	ID=g26925.t1.start1;Parent=g26925.t1;
OW387028.1_Nowickia_ferox_genome_assembly,_chromosome:_X	AUGUSTUS	CDS	6755718	6755794	0.82	+	0	ID=g26925.t1.CDS1;Parent=g26925.t1;
OW387028.1_Nowickia_ferox_genome_assembly,_chromosome:_X	AUGUSTUS	exon	6755718	6755794	.	+	.	ID=g26925.t1.exon1;Parent=g26925.t1;
OW387028.1_Nowickia_ferox_genome_assembly,_chromosome:_X	AUGUSTUS	intron	6755795	6755910	0.86	+	.	ID=g26925.t1.intron1;Parent=g26925.t1;
OW387028.1_Nowickia_ferox_genome_assembly,_chromosome:_X	AUGUSTUS	CDS	6755911	6756226	1	+	1	ID=g26925.t1.CDS2;Parent=g26925.t1;
OW387028.1_Nowickia_ferox_genome_assembly,_chromosome:_X	AUGUSTUS	exon	6755911	6756226	.	+	.	ID=g26925.t1.exon2;Parent=g26925.t1;
OW387028.1_Nowickia_ferox_genome_assembly,_chromosome:_X	AUGUSTUS	stop_codon	6756224	6756226	.	+	0	ID=g26925.t1.stop1;Parent=g26925.t1;
OW387028.1_Nowickia_ferox_genome_assembly,_chromosome:_X	AUGUSTUS	mRNA	6741672	6756226	0.53	+	.	ID=g26925.t2;Parent=g26925;
OW387028.1_Nowickia_ferox_genome_assembly,_chromosome:_X	AUGUSTUS	start_codon	6741672	6741674	.	+	0	ID=g26925.t2.start1;Parent=g26925.t2;
OW387028.1_Nowickia_ferox_genome_assembly,_chromosome:_X	AUGUSTUS	CDS	6741672	6741780	0.58	+	0	ID=g26925.t2.CDS1;Parent=g26925.t2;
OW387028.1_Nowickia_ferox_genome_assembly,_chromosome:_X	AUGUSTUS	exon	6741672	6741780	.	+	.	ID=g26925.t2.exon1;Parent=g26925.t2;
OW387028.1_Nowickia_ferox_genome_assembly,_chromosome:_X	AUGUSTUS	intron	6741781	6755604	0.96	+	.	ID=g26925.t2.intron1;Parent=g26925.t2;
OW387028.1_Nowickia_ferox_genome_assembly,_chromosome:_X	AUGUSTUS	CDS	6755605	6755643	0.96	+	2	ID=g26925.t2.CDS2;Parent=g26925.t2;
OW387028.1_Nowickia_ferox_genome_assembly,_chromosome:_X	AUGUSTUS	exon	6755605	6755643	.	+	.	ID=g26925.t2.exon2;Parent=g26925.t2;
OW387028.1_Nowickia_ferox_genome_assembly,_chromosome:_X	AUGUSTUS	intron	6755644	6755714	1	+	.	ID=g26925.t2.intron2;Parent=g26925.t2;
OW387028.1_Nowickia_ferox_genome_assembly,_chromosome:_X	AUGUSTUS	CDS	6755715	6755802	0.94	+	2	ID=g26925.t2.CDS3;Parent=g26925.t2;
OW387028.1_Nowickia_ferox_genome_assembly,_chromosome:_X	AUGUSTUS	exon	6755715	6755802	.	+	.	ID=g26925.t2.exon3;Parent=g26925.t2;
OW387028.1_Nowickia_ferox_genome_assembly,_chromosome:_X	AUGUSTUS	intron	6755803	6755910	0.94	+	.	ID=g26925.t2.intron3;Parent=g26925.t2;
OW387028.1_Nowickia_ferox_genome_assembly,_chromosome:_X	AUGUSTUS	CDS	6755911	6756226	0.94	+	1	ID=g26925.t2.CDS4;Parent=g26925.t2;
OW387028.1_Nowickia_ferox_genome_assembly,_chromosome:_X	AUGUSTUS	exon	6755911	6756226	.	+	.	ID=g26925.t2.exon4;Parent=g26925.t2;
OW387028.1_Nowickia_ferox_genome_assembly,_chromosome:_X	AUGUSTUS	stop_codon	6756224	6756226	.	+	0	ID=g26925.t2.stop1;Parent=g26925.t2;
OW387028.1_Nowickia_ferox_genome_assembly,_chromosome:_X	AUGUSTUS	gene	6758586	6758961	.	+	.	ID=g26926;
OW387028.1_Nowickia_ferox_genome_assembly,_chromosome:_X	AUGUSTUS	mRNA	6758586	6758961	1	+	.	ID=g26926.t1;Parent=g26926;
OW387028.1_Nowickia_ferox_genome_assembly,_chromosome:_X	AUGUSTUS	start_codon	6758586	6758588	.	+	0	ID=g26926.t1.start1;Parent=g26926.t1;
OW387028.1_Nowickia_ferox_genome_assembly,_chromosome:_X	AUGUSTUS	CDS	6758586	6758695	1	+	0	ID=g26926.t1.CDS1;Parent=g26926.t1;
OW387028.1_Nowickia_ferox_genome_assembly,_chromosome:_X	AUGUSTUS	exon	6758586	6758695	.	+	.	ID=g26926.t1.exon1;Parent=g26926.t1;
OW387028.1_Nowickia_ferox_genome_assembly,_chromosome:_X	AUGUSTUS	intron	6758696	6758777	1	+	.	ID=g26926.t1.intron1;Parent=g26926.t1;
OW387028.1_Nowickia_ferox_genome_assembly,_chromosome:_X	AUGUSTUS	CDS	6758778	6758961	1	+	1	ID=g26926.t1.CDS2;Parent=g26926.t1;
OW387028.1_Nowickia_ferox_genome_assembly,_chromosome:_X	AUGUSTUS	exon	6758778	6758961	.	+	.	ID=g26926.t1.exon2;Parent=g26926.t1;
OW387028.1_Nowickia_ferox_genome_assembly,_chromosome:_X	AUGUSTUS	stop_codon	6758959	6758961	.	+	0	ID=g26926.t1.stop1;Parent=g26926.t1;
OW387028.1_Nowickia_ferox_genome_assembly,_chromosome:_X	AUGUSTUS	gene	6760788	6763167	.	+	.	ID=g26927;
OW387028.1_Nowickia_ferox_genome_assembly,_chromosome:_X	AUGUSTUS	mRNA	6760788	6763167	0.71	+	.	ID=g26927.t1;Parent=g26927;
OW387028.1_Nowickia_ferox_genome_assembly,_chromosome:_X	AUGUSTUS	start_codon	6760788	6760790	.	+	0	ID=g26927.t1.start1;Parent=g26927.t1;
OW387028.1_Nowickia_ferox_genome_assembly,_chromosome:_X	AUGUSTUS	CDS	6760788	6760832	0.88	+	0	ID=g26927.t1.CDS1;Parent=g26927.t1;
OW387028.1_Nowickia_ferox_genome_assembly,_chromosome:_X	AUGUSTUS	exon	6760788	6760832	.	+	.	ID=g26927.t1.exon1;Parent=g26927.t1;
OW387028.1_Nowickia_ferox_genome_assembly,_chromosome:_X	AUGUSTUS	intron	6760833	6761180	0.87	+	.	ID=g26927.t1.intron1;Parent=g26927.t1;
OW387028.1_Nowickia_ferox_genome_assembly,_chromosome:_X	AUGUSTUS	CDS	6761181	6761358	0.98	+	0	ID=g26927.t1.CDS2;Parent=g26927.t1;
OW387028.1_Nowickia_ferox_genome_assembly,_chromosome:_X	AUGUSTUS	exon	6761181	6761358	.	+	.	ID=g26927.t1.exon2;Parent=g26927.t1;
OW387028.1_Nowickia_ferox_genome_assembly,_chromosome:_X	AUGUSTUS	intron	6761359	6761442	1	+	.	ID=g26927.t1.intron2;Parent=g26927.t1;
OW387028.1_Nowickia_ferox_genome_assembly,_chromosome:_X	AUGUSTUS	CDS	6761443	6761759	1	+	2	ID=g26927.t1.CDS3;Parent=g26927.t1;
OW387028.1_Nowickia_ferox_genome_assembly,_chromosome:_X	AUGUSTUS	exon	6761443	6761759	.	+	.	ID=g26927.t1.exon3;Parent=g26927.t1;
OW387028.1_Nowickia_ferox_genome_assembly,_chromosome:_X	AUGUSTUS	intron	6761760	6761814	1	+	.	ID=g26927.t1.intron3;Parent=g26927.t1;
OW387028.1_Nowickia_ferox_genome_assembly,_chromosome:_X	AUGUSTUS	CDS	6761815	6762028	0.84	+	0	ID=g26927.t1.CDS4;Parent=g26927.t1;
OW387028.1_Nowickia_ferox_genome_assembly,_chromosome:_X	AUGUSTUS	exon	6761815	6762028	.	+	.	ID=g26927.t1.exon4;Parent=g26927.t1;
OW387028.1_Nowickia_ferox_genome_assembly,_chromosome:_X	AUGUSTUS	intron	6762029	6762766	0.83	+	.	ID=g26927.t1.intron4;Parent=g26927.t1;
OW387028.1_Nowickia_ferox_genome_assembly,_chromosome:_X	AUGUSTUS	CDS	6762767	6763167	0.99	+	2	ID=g26927.t1.CDS5;Parent=g26927.t1;
OW387028.1_Nowickia_ferox_genome_assembly,_chromosome:_X	AUGUSTUS	exon	6762767	6763167	.	+	.	ID=g26927.t1.exon5;Parent=g26927.t1;
OW387028.1_Nowickia_ferox_genome_assembly,_chromosome:_X	AUGUSTUS	stop_codon	6763165	6763167	.	+	0	ID=g26927.t1.stop1;Parent=g26927.t1;
OW387028.1_Nowickia_ferox_genome_assembly,_chromosome:_X	AUGUSTUS	gene	6795199	6796842	.	-	.	ID=g26928;
OW387028.1_Nowickia_ferox_genome_assembly,_chromosome:_X	AUGUSTUS	mRNA	6795199	6796842	1	-	.	ID=g26928.t1;Parent=g26928;
OW387028.1_Nowickia_ferox_genome_assembly,_chromosome:_X	AUGUSTUS	stop_codon	6795199	6795201	.	-	0	ID=g26928.t1.stop1;Parent=g26928.t1;
OW387028.1_Nowickia_ferox_genome_assembly,_chromosome:_X	AUGUSTUS	CDS	6795199	6796842	1	-	0	ID=g26928.t1.CDS1;Parent=g26928.t1;
OW387028.1_Nowickia_ferox_genome_assembly,_chromosome:_X	AUGUSTUS	exon	6795199	6796842	.	-	.	ID=g26928.t1.exon1;Parent=g26928.t1;
OW387028.1_Nowickia_ferox_genome_assembly,_chromosome:_X	AUGUSTUS	start_codon	6796840	6796842	.	-	0	ID=g26928.t1.start1;Parent=g26928.t1;
OW387028.1_Nowickia_ferox_genome_assembly,_chromosome:_X	AUGUSTUS	gene	6839766	6841571	.	+	.	ID=g26929;
OW387028.1_Nowickia_ferox_genome_assembly,_chromosome:_X	AUGUSTUS	mRNA	6839766	6841571	1	+	.	ID=g26929.t1;Parent=g26929;
OW387028.1_Nowickia_ferox_genome_assembly,_chromosome:_X	AUGUSTUS	start_codon	6839766	6839768	.	+	0	ID=g26929.t1.start1;Parent=g26929.t1;
OW387028.1_Nowickia_ferox_genome_assembly,_chromosome:_X	AUGUSTUS	CDS	6839766	6841571	1	+	0	ID=g26929.t1.CDS1;Parent=g26929.t1;
OW387028.1_Nowickia_ferox_genome_assembly,_chromosome:_X	AUGUSTUS	exon	6839766	6841571	.	+	.	ID=g26929.t1.exon1;Parent=g26929.t1;
OW387028.1_Nowickia_ferox_genome_assembly,_chromosome:_X	AUGUSTUS	stop_codon	6841569	6841571	.	+	0	ID=g26929.t1.stop1;Parent=g26929.t1;
OW387028.1_Nowickia_ferox_genome_assembly,_chromosome:_X	AUGUSTUS	gene	6858788	6864752	.	-	.	ID=g26930;
OW387028.1_Nowickia_ferox_genome_assembly,_chromosome:_X	AUGUSTUS	mRNA	6858788	6864752	0.39	-	.	ID=g26930.t1;Parent=g26930;
OW387028.1_Nowickia_ferox_genome_assembly,_chromosome:_X	AUGUSTUS	stop_codon	6858788	6858790	.	-	0	ID=g26930.t1.stop1;Parent=g26930.t1;
OW387028.1_Nowickia_ferox_genome_assembly,_chromosome:_X	AUGUSTUS	CDS	6858788	6860409	1	-	2	ID=g26930.t1.CDS1;Parent=g26930.t1;
OW387028.1_Nowickia_ferox_genome_assembly,_chromosome:_X	AUGUSTUS	exon	6858788	6860409	.	-	.	ID=g26930.t1.exon1;Parent=g26930.t1;
OW387028.1_Nowickia_ferox_genome_assembly,_chromosome:_X	AUGUSTUS	intron	6860410	6860472	1	-	.	ID=g26930.t1.intron1;Parent=g26930.t1;
OW387028.1_Nowickia_ferox_genome_assembly,_chromosome:_X	AUGUSTUS	CDS	6860473	6861168	1	-	2	ID=g26930.t1.CDS2;Parent=g26930.t1;
OW387028.1_Nowickia_ferox_genome_assembly,_chromosome:_X	AUGUSTUS	exon	6860473	6861168	.	-	.	ID=g26930.t1.exon2;Parent=g26930.t1;
OW387028.1_Nowickia_ferox_genome_assembly,_chromosome:_X	AUGUSTUS	intron	6861169	6862981	1	-	.	ID=g26930.t1.intron2;Parent=g26930.t1;
OW387028.1_Nowickia_ferox_genome_assembly,_chromosome:_X	AUGUSTUS	CDS	6862982	6863233	0.84	-	2	ID=g26930.t1.CDS3;Parent=g26930.t1;
OW387028.1_Nowickia_ferox_genome_assembly,_chromosome:_X	AUGUSTUS	exon	6862982	6863233	.	-	.	ID=g26930.t1.exon3;Parent=g26930.t1;
OW387028.1_Nowickia_ferox_genome_assembly,_chromosome:_X	AUGUSTUS	intron	6863234	6864730	0.39	-	.	ID=g26930.t1.intron3;Parent=g26930.t1;
OW387028.1_Nowickia_ferox_genome_assembly,_chromosome:_X	AUGUSTUS	CDS	6864731	6864752	0.39	-	0	ID=g26930.t1.CDS4;Parent=g26930.t1;
OW387028.1_Nowickia_ferox_genome_assembly,_chromosome:_X	AUGUSTUS	exon	6864731	6864752	.	-	.	ID=g26930.t1.exon4;Parent=g26930.t1;
OW387028.1_Nowickia_ferox_genome_assembly,_chromosome:_X	AUGUSTUS	start_codon	6864750	6864752	.	-	0	ID=g26930.t1.start1;Parent=g26930.t1;
OW387028.1_Nowickia_ferox_genome_assembly,_chromosome:_X	AUGUSTUS	mRNA	6858788	6864752	0.32	-	.	ID=g26930.t2;Parent=g26930;
OW387028.1_Nowickia_ferox_genome_assembly,_chromosome:_X	AUGUSTUS	stop_codon	6858788	6858790	.	-	0	ID=g26930.t2.stop1;Parent=g26930.t2;
OW387028.1_Nowickia_ferox_genome_assembly,_chromosome:_X	AUGUSTUS	CDS	6858788	6860412	1	-	2	ID=g26930.t2.CDS1;Parent=g26930.t2;
OW387028.1_Nowickia_ferox_genome_assembly,_chromosome:_X	AUGUSTUS	exon	6858788	6860412	.	-	.	ID=g26930.t2.exon1;Parent=g26930.t2;
OW387028.1_Nowickia_ferox_genome_assembly,_chromosome:_X	AUGUSTUS	intron	6860413	6860472	1	-	.	ID=g26930.t2.intron1;Parent=g26930.t2;
OW387028.1_Nowickia_ferox_genome_assembly,_chromosome:_X	AUGUSTUS	CDS	6860473	6861168	1	-	2	ID=g26930.t2.CDS2;Parent=g26930.t2;
OW387028.1_Nowickia_ferox_genome_assembly,_chromosome:_X	AUGUSTUS	exon	6860473	6861168	.	-	.	ID=g26930.t2.exon2;Parent=g26930.t2;
OW387028.1_Nowickia_ferox_genome_assembly,_chromosome:_X	AUGUSTUS	intron	6861169	6862981	1	-	.	ID=g26930.t2.intron2;Parent=g26930.t2;
OW387028.1_Nowickia_ferox_genome_assembly,_chromosome:_X	AUGUSTUS	CDS	6862982	6863233	0.77	-	2	ID=g26930.t2.CDS3;Parent=g26930.t2;
OW387028.1_Nowickia_ferox_genome_assembly,_chromosome:_X	AUGUSTUS	exon	6862982	6863233	.	-	.	ID=g26930.t2.exon3;Parent=g26930.t2;
OW387028.1_Nowickia_ferox_genome_assembly,_chromosome:_X	AUGUSTUS	intron	6863234	6864730	0.32	-	.	ID=g26930.t2.intron3;Parent=g26930.t2;
OW387028.1_Nowickia_ferox_genome_assembly,_chromosome:_X	AUGUSTUS	CDS	6864731	6864752	0.33	-	0	ID=g26930.t2.CDS4;Parent=g26930.t2;
OW387028.1_Nowickia_ferox_genome_assembly,_chromosome:_X	AUGUSTUS	exon	6864731	6864752	.	-	.	ID=g26930.t2.exon4;Parent=g26930.t2;
OW387028.1_Nowickia_ferox_genome_assembly,_chromosome:_X	AUGUSTUS	start_codon	6864750	6864752	.	-	0	ID=g26930.t2.start1;Parent=g26930.t2;
OW387028.1_Nowickia_ferox_genome_assembly,_chromosome:_X	AUGUSTUS	gene	6867927	6868298	.	+	.	ID=g26931;
OW387028.1_Nowickia_ferox_genome_assembly,_chromosome:_X	AUGUSTUS	mRNA	6867927	6868298	1	+	.	ID=g26931.t1;Parent=g26931;
OW387028.1_Nowickia_ferox_genome_assembly,_chromosome:_X	AUGUSTUS	start_codon	6867927	6867929	.	+	0	ID=g26931.t1.start1;Parent=g26931.t1;
OW387028.1_Nowickia_ferox_genome_assembly,_chromosome:_X	AUGUSTUS	CDS	6867927	6868298	1	+	0	ID=g26931.t1.CDS1;Parent=g26931.t1;
OW387028.1_Nowickia_ferox_genome_assembly,_chromosome:_X	AUGUSTUS	exon	6867927	6868298	.	+	.	ID=g26931.t1.exon1;Parent=g26931.t1;
OW387028.1_Nowickia_ferox_genome_assembly,_chromosome:_X	AUGUSTUS	stop_codon	6868296	6868298	.	+	0	ID=g26931.t1.stop1;Parent=g26931.t1;
OW387028.1_Nowickia_ferox_genome_assembly,_chromosome:_X	AUGUSTUS	gene	6869589	6870600	.	+	.	ID=g26932;
OW387028.1_Nowickia_ferox_genome_assembly,_chromosome:_X	AUGUSTUS	mRNA	6869589	6870600	0.54	+	.	ID=g26932.t1;Parent=g26932;
OW387028.1_Nowickia_ferox_genome_assembly,_chromosome:_X	AUGUSTUS	start_codon	6869589	6869591	.	+	0	ID=g26932.t1.start1;Parent=g26932.t1;
OW387028.1_Nowickia_ferox_genome_assembly,_chromosome:_X	AUGUSTUS	CDS	6869589	6870359	0.54	+	0	ID=g26932.t1.CDS1;Parent=g26932.t1;
OW387028.1_Nowickia_ferox_genome_assembly,_chromosome:_X	AUGUSTUS	exon	6869589	6870359	.	+	.	ID=g26932.t1.exon1;Parent=g26932.t1;
OW387028.1_Nowickia_ferox_genome_assembly,_chromosome:_X	AUGUSTUS	intron	6870360	6870453	0.64	+	.	ID=g26932.t1.intron1;Parent=g26932.t1;
OW387028.1_Nowickia_ferox_genome_assembly,_chromosome:_X	AUGUSTUS	CDS	6870454	6870600	1	+	0	ID=g26932.t1.CDS2;Parent=g26932.t1;
OW387028.1_Nowickia_ferox_genome_assembly,_chromosome:_X	AUGUSTUS	exon	6870454	6870600	.	+	.	ID=g26932.t1.exon2;Parent=g26932.t1;
OW387028.1_Nowickia_ferox_genome_assembly,_chromosome:_X	AUGUSTUS	stop_codon	6870598	6870600	.	+	0	ID=g26932.t1.stop1;Parent=g26932.t1;
OW387028.1_Nowickia_ferox_genome_assembly,_chromosome:_X	AUGUSTUS	gene	6875173	6876243	.	+	.	ID=g26933;
OW387028.1_Nowickia_ferox_genome_assembly,_chromosome:_X	AUGUSTUS	mRNA	6875173	6876243	0.78	+	.	ID=g26933.t1;Parent=g26933;
OW387028.1_Nowickia_ferox_genome_assembly,_chromosome:_X	AUGUSTUS	start_codon	6875173	6875175	.	+	0	ID=g26933.t1.start1;Parent=g26933.t1;
OW387028.1_Nowickia_ferox_genome_assembly,_chromosome:_X	AUGUSTUS	CDS	6875173	6876243	0.78	+	0	ID=g26933.t1.CDS1;Parent=g26933.t1;
OW387028.1_Nowickia_ferox_genome_assembly,_chromosome:_X	AUGUSTUS	exon	6875173	6876243	.	+	.	ID=g26933.t1.exon1;Parent=g26933.t1;
OW387028.1_Nowickia_ferox_genome_assembly,_chromosome:_X	AUGUSTUS	stop_codon	6876241	6876243	.	+	0	ID=g26933.t1.stop1;Parent=g26933.t1;
OW387028.1_Nowickia_ferox_genome_assembly,_chromosome:_X	AUGUSTUS	gene	6878257	6878538	.	+	.	ID=g26934;
OW387028.1_Nowickia_ferox_genome_assembly,_chromosome:_X	AUGUSTUS	mRNA	6878257	6878538	1	+	.	ID=g26934.t1;Parent=g26934;
OW387028.1_Nowickia_ferox_genome_assembly,_chromosome:_X	AUGUSTUS	start_codon	6878257	6878259	.	+	0	ID=g26934.t1.start1;Parent=g26934.t1;
OW387028.1_Nowickia_ferox_genome_assembly,_chromosome:_X	AUGUSTUS	CDS	6878257	6878538	1	+	0	ID=g26934.t1.CDS1;Parent=g26934.t1;
OW387028.1_Nowickia_ferox_genome_assembly,_chromosome:_X	AUGUSTUS	exon	6878257	6878538	.	+	.	ID=g26934.t1.exon1;Parent=g26934.t1;
OW387028.1_Nowickia_ferox_genome_assembly,_chromosome:_X	AUGUSTUS	stop_codon	6878536	6878538	.	+	0	ID=g26934.t1.stop1;Parent=g26934.t1;
OW387028.1_Nowickia_ferox_genome_assembly,_chromosome:_X	AUGUSTUS	gene	6884144	6884467	.	+	.	ID=g26935;
OW387028.1_Nowickia_ferox_genome_assembly,_chromosome:_X	AUGUSTUS	mRNA	6884144	6884467	1	+	.	ID=g26935.t1;Parent=g26935;
OW387028.1_Nowickia_ferox_genome_assembly,_chromosome:_X	AUGUSTUS	start_codon	6884144	6884146	.	+	0	ID=g26935.t1.start1;Parent=g26935.t1;
OW387028.1_Nowickia_ferox_genome_assembly,_chromosome:_X	AUGUSTUS	CDS	6884144	6884467	1	+	0	ID=g26935.t1.CDS1;Parent=g26935.t1;
OW387028.1_Nowickia_ferox_genome_assembly,_chromosome:_X	AUGUSTUS	exon	6884144	6884467	.	+	.	ID=g26935.t1.exon1;Parent=g26935.t1;
OW387028.1_Nowickia_ferox_genome_assembly,_chromosome:_X	AUGUSTUS	stop_codon	6884465	6884467	.	+	0	ID=g26935.t1.stop1;Parent=g26935.t1;
OW387028.1_Nowickia_ferox_genome_assembly,_chromosome:_X	AUGUSTUS	gene	6884532	6885182	.	+	.	ID=g26936;
OW387028.1_Nowickia_ferox_genome_assembly,_chromosome:_X	AUGUSTUS	mRNA	6884532	6885182	1	+	.	ID=g26936.t1;Parent=g26936;
OW387028.1_Nowickia_ferox_genome_assembly,_chromosome:_X	AUGUSTUS	start_codon	6884532	6884534	.	+	0	ID=g26936.t1.start1;Parent=g26936.t1;
OW387028.1_Nowickia_ferox_genome_assembly,_chromosome:_X	AUGUSTUS	CDS	6884532	6885182	1	+	0	ID=g26936.t1.CDS1;Parent=g26936.t1;
OW387028.1_Nowickia_ferox_genome_assembly,_chromosome:_X	AUGUSTUS	exon	6884532	6885182	.	+	.	ID=g26936.t1.exon1;Parent=g26936.t1;
OW387028.1_Nowickia_ferox_genome_assembly,_chromosome:_X	AUGUSTUS	stop_codon	6885180	6885182	.	+	0	ID=g26936.t1.stop1;Parent=g26936.t1;
OW387028.1_Nowickia_ferox_genome_assembly,_chromosome:_X	AUGUSTUS	gene	6885273	6886085	.	+	.	ID=g26937;
OW387028.1_Nowickia_ferox_genome_assembly,_chromosome:_X	AUGUSTUS	mRNA	6885273	6886085	0.82	+	.	ID=g26937.t1;Parent=g26937;
OW387028.1_Nowickia_ferox_genome_assembly,_chromosome:_X	AUGUSTUS	start_codon	6885273	6885275	.	+	0	ID=g26937.t1.start1;Parent=g26937.t1;
OW387028.1_Nowickia_ferox_genome_assembly,_chromosome:_X	AUGUSTUS	CDS	6885273	6885897	0.82	+	0	ID=g26937.t1.CDS1;Parent=g26937.t1;
OW387028.1_Nowickia_ferox_genome_assembly,_chromosome:_X	AUGUSTUS	exon	6885273	6885897	.	+	.	ID=g26937.t1.exon1;Parent=g26937.t1;
OW387028.1_Nowickia_ferox_genome_assembly,_chromosome:_X	AUGUSTUS	intron	6885898	6885951	1	+	.	ID=g26937.t1.intron1;Parent=g26937.t1;
OW387028.1_Nowickia_ferox_genome_assembly,_chromosome:_X	AUGUSTUS	CDS	6885952	6886085	1	+	2	ID=g26937.t1.CDS2;Parent=g26937.t1;
OW387028.1_Nowickia_ferox_genome_assembly,_chromosome:_X	AUGUSTUS	exon	6885952	6886085	.	+	.	ID=g26937.t1.exon2;Parent=g26937.t1;
OW387028.1_Nowickia_ferox_genome_assembly,_chromosome:_X	AUGUSTUS	stop_codon	6886083	6886085	.	+	0	ID=g26937.t1.stop1;Parent=g26937.t1;
OW387028.1_Nowickia_ferox_genome_assembly,_chromosome:_X	AUGUSTUS	gene	6886961	6888686	.	+	.	ID=g26938;
OW387028.1_Nowickia_ferox_genome_assembly,_chromosome:_X	AUGUSTUS	mRNA	6886961	6888686	0.32	+	.	ID=g26938.t1;Parent=g26938;
OW387028.1_Nowickia_ferox_genome_assembly,_chromosome:_X	AUGUSTUS	start_codon	6886961	6886963	.	+	0	ID=g26938.t1.start1;Parent=g26938.t1;
OW387028.1_Nowickia_ferox_genome_assembly,_chromosome:_X	AUGUSTUS	CDS	6886961	6887030	0.68	+	0	ID=g26938.t1.CDS1;Parent=g26938.t1;
OW387028.1_Nowickia_ferox_genome_assembly,_chromosome:_X	AUGUSTUS	exon	6886961	6887030	.	+	.	ID=g26938.t1.exon1;Parent=g26938.t1;
OW387028.1_Nowickia_ferox_genome_assembly,_chromosome:_X	AUGUSTUS	intron	6887031	6887180	0.68	+	.	ID=g26938.t1.intron1;Parent=g26938.t1;
OW387028.1_Nowickia_ferox_genome_assembly,_chromosome:_X	AUGUSTUS	CDS	6887181	6887186	1	+	2	ID=g26938.t1.CDS2;Parent=g26938.t1;
OW387028.1_Nowickia_ferox_genome_assembly,_chromosome:_X	AUGUSTUS	exon	6887181	6887186	.	+	.	ID=g26938.t1.exon2;Parent=g26938.t1;
OW387028.1_Nowickia_ferox_genome_assembly,_chromosome:_X	AUGUSTUS	intron	6887187	6887967	1	+	.	ID=g26938.t1.intron2;Parent=g26938.t1;
OW387028.1_Nowickia_ferox_genome_assembly,_chromosome:_X	AUGUSTUS	CDS	6887968	6888686	0.46	+	2	ID=g26938.t1.CDS3;Parent=g26938.t1;
OW387028.1_Nowickia_ferox_genome_assembly,_chromosome:_X	AUGUSTUS	exon	6887968	6888686	.	+	.	ID=g26938.t1.exon3;Parent=g26938.t1;
OW387028.1_Nowickia_ferox_genome_assembly,_chromosome:_X	AUGUSTUS	stop_codon	6888684	6888686	.	+	0	ID=g26938.t1.stop1;Parent=g26938.t1;
OW387028.1_Nowickia_ferox_genome_assembly,_chromosome:_X	AUGUSTUS	gene	6890919	6891326	.	-	.	ID=g26939;
OW387028.1_Nowickia_ferox_genome_assembly,_chromosome:_X	AUGUSTUS	mRNA	6890919	6891326	0.57	-	.	ID=g26939.t1;Parent=g26939;
OW387028.1_Nowickia_ferox_genome_assembly,_chromosome:_X	AUGUSTUS	stop_codon	6890919	6890921	.	-	0	ID=g26939.t1.stop1;Parent=g26939.t1;
OW387028.1_Nowickia_ferox_genome_assembly,_chromosome:_X	AUGUSTUS	CDS	6890919	6891326	0.57	-	0	ID=g26939.t1.CDS1;Parent=g26939.t1;
OW387028.1_Nowickia_ferox_genome_assembly,_chromosome:_X	AUGUSTUS	exon	6890919	6891326	.	-	.	ID=g26939.t1.exon1;Parent=g26939.t1;
OW387028.1_Nowickia_ferox_genome_assembly,_chromosome:_X	AUGUSTUS	start_codon	6891324	6891326	.	-	0	ID=g26939.t1.start1;Parent=g26939.t1;
OW387028.1_Nowickia_ferox_genome_assembly,_chromosome:_X	AUGUSTUS	gene	6903745	6904062	.	-	.	ID=g26940;
OW387028.1_Nowickia_ferox_genome_assembly,_chromosome:_X	AUGUSTUS	mRNA	6903745	6904062	1	-	.	ID=g26940.t1;Parent=g26940;
OW387028.1_Nowickia_ferox_genome_assembly,_chromosome:_X	AUGUSTUS	stop_codon	6903745	6903747	.	-	0	ID=g26940.t1.stop1;Parent=g26940.t1;
OW387028.1_Nowickia_ferox_genome_assembly,_chromosome:_X	AUGUSTUS	CDS	6903745	6904062	1	-	0	ID=g26940.t1.CDS1;Parent=g26940.t1;
OW387028.1_Nowickia_ferox_genome_assembly,_chromosome:_X	AUGUSTUS	exon	6903745	6904062	.	-	.	ID=g26940.t1.exon1;Parent=g26940.t1;
OW387028.1_Nowickia_ferox_genome_assembly,_chromosome:_X	AUGUSTUS	start_codon	6904060	6904062	.	-	0	ID=g26940.t1.start1;Parent=g26940.t1;
OW387028.1_Nowickia_ferox_genome_assembly,_chromosome:_X	AUGUSTUS	gene	6904206	6904628	.	-	.	ID=g26941;
OW387028.1_Nowickia_ferox_genome_assembly,_chromosome:_X	AUGUSTUS	mRNA	6904206	6904628	1	-	.	ID=g26941.t1;Parent=g26941;
OW387028.1_Nowickia_ferox_genome_assembly,_chromosome:_X	AUGUSTUS	stop_codon	6904206	6904208	.	-	0	ID=g26941.t1.stop1;Parent=g26941.t1;
OW387028.1_Nowickia_ferox_genome_assembly,_chromosome:_X	AUGUSTUS	CDS	6904206	6904628	1	-	0	ID=g26941.t1.CDS1;Parent=g26941.t1;
OW387028.1_Nowickia_ferox_genome_assembly,_chromosome:_X	AUGUSTUS	exon	6904206	6904628	.	-	.	ID=g26941.t1.exon1;Parent=g26941.t1;
OW387028.1_Nowickia_ferox_genome_assembly,_chromosome:_X	AUGUSTUS	start_codon	6904626	6904628	.	-	0	ID=g26941.t1.start1;Parent=g26941.t1;
OW387028.1_Nowickia_ferox_genome_assembly,_chromosome:_X	AUGUSTUS	gene	6909119	6913114	.	+	.	ID=g26942;
OW387028.1_Nowickia_ferox_genome_assembly,_chromosome:_X	AUGUSTUS	mRNA	6909119	6913114	1	+	.	ID=g26942.t1;Parent=g26942;
OW387028.1_Nowickia_ferox_genome_assembly,_chromosome:_X	AUGUSTUS	start_codon	6909119	6909121	.	+	0	ID=g26942.t1.start1;Parent=g26942.t1;
OW387028.1_Nowickia_ferox_genome_assembly,_chromosome:_X	AUGUSTUS	CDS	6909119	6911362	1	+	0	ID=g26942.t1.CDS1;Parent=g26942.t1;
OW387028.1_Nowickia_ferox_genome_assembly,_chromosome:_X	AUGUSTUS	exon	6909119	6911362	.	+	.	ID=g26942.t1.exon1;Parent=g26942.t1;
OW387028.1_Nowickia_ferox_genome_assembly,_chromosome:_X	AUGUSTUS	intron	6911363	6911452	1	+	.	ID=g26942.t1.intron1;Parent=g26942.t1;
OW387028.1_Nowickia_ferox_genome_assembly,_chromosome:_X	AUGUSTUS	CDS	6911453	6913114	1	+	0	ID=g26942.t1.CDS2;Parent=g26942.t1;
OW387028.1_Nowickia_ferox_genome_assembly,_chromosome:_X	AUGUSTUS	exon	6911453	6913114	.	+	.	ID=g26942.t1.exon2;Parent=g26942.t1;
OW387028.1_Nowickia_ferox_genome_assembly,_chromosome:_X	AUGUSTUS	stop_codon	6913112	6913114	.	+	0	ID=g26942.t1.stop1;Parent=g26942.t1;
OW387028.1_Nowickia_ferox_genome_assembly,_chromosome:_X	AUGUSTUS	gene	6947785	6948090	.	+	.	ID=g26943;
OW387028.1_Nowickia_ferox_genome_assembly,_chromosome:_X	AUGUSTUS	mRNA	6947785	6948090	1	+	.	ID=g26943.t1;Parent=g26943;
OW387028.1_Nowickia_ferox_genome_assembly,_chromosome:_X	AUGUSTUS	start_codon	6947785	6947787	.	+	0	ID=g26943.t1.start1;Parent=g26943.t1;
OW387028.1_Nowickia_ferox_genome_assembly,_chromosome:_X	AUGUSTUS	CDS	6947785	6948090	1	+	0	ID=g26943.t1.CDS1;Parent=g26943.t1;
OW387028.1_Nowickia_ferox_genome_assembly,_chromosome:_X	AUGUSTUS	exon	6947785	6948090	.	+	.	ID=g26943.t1.exon1;Parent=g26943.t1;
OW387028.1_Nowickia_ferox_genome_assembly,_chromosome:_X	AUGUSTUS	stop_codon	6948088	6948090	.	+	0	ID=g26943.t1.stop1;Parent=g26943.t1;
OW387028.1_Nowickia_ferox_genome_assembly,_chromosome:_X	AUGUSTUS	gene	6948134	6949467	.	+	.	ID=g26944;
OW387028.1_Nowickia_ferox_genome_assembly,_chromosome:_X	AUGUSTUS	mRNA	6948134	6949467	1	+	.	ID=g26944.t1;Parent=g26944;
OW387028.1_Nowickia_ferox_genome_assembly,_chromosome:_X	AUGUSTUS	start_codon	6948134	6948136	.	+	0	ID=g26944.t1.start1;Parent=g26944.t1;
OW387028.1_Nowickia_ferox_genome_assembly,_chromosome:_X	AUGUSTUS	CDS	6948134	6949003	1	+	0	ID=g26944.t1.CDS1;Parent=g26944.t1;
OW387028.1_Nowickia_ferox_genome_assembly,_chromosome:_X	AUGUSTUS	exon	6948134	6949003	.	+	.	ID=g26944.t1.exon1;Parent=g26944.t1;
OW387028.1_Nowickia_ferox_genome_assembly,_chromosome:_X	AUGUSTUS	intron	6949004	6949068	1	+	.	ID=g26944.t1.intron1;Parent=g26944.t1;
OW387028.1_Nowickia_ferox_genome_assembly,_chromosome:_X	AUGUSTUS	CDS	6949069	6949467	1	+	0	ID=g26944.t1.CDS2;Parent=g26944.t1;
OW387028.1_Nowickia_ferox_genome_assembly,_chromosome:_X	AUGUSTUS	exon	6949069	6949467	.	+	.	ID=g26944.t1.exon2;Parent=g26944.t1;
OW387028.1_Nowickia_ferox_genome_assembly,_chromosome:_X	AUGUSTUS	stop_codon	6949465	6949467	.	+	0	ID=g26944.t1.stop1;Parent=g26944.t1;
OW387028.1_Nowickia_ferox_genome_assembly,_chromosome:_X	AUGUSTUS	gene	6949866	6953999	.	+	.	ID=g26945;
OW387028.1_Nowickia_ferox_genome_assembly,_chromosome:_X	AUGUSTUS	mRNA	6949866	6953999	1	+	.	ID=g26945.t1;Parent=g26945;
OW387028.1_Nowickia_ferox_genome_assembly,_chromosome:_X	AUGUSTUS	start_codon	6949866	6949868	.	+	0	ID=g26945.t1.start1;Parent=g26945.t1;
OW387028.1_Nowickia_ferox_genome_assembly,_chromosome:_X	AUGUSTUS	CDS	6949866	6949956	1	+	0	ID=g26945.t1.CDS1;Parent=g26945.t1;
OW387028.1_Nowickia_ferox_genome_assembly,_chromosome:_X	AUGUSTUS	exon	6949866	6949956	.	+	.	ID=g26945.t1.exon1;Parent=g26945.t1;
OW387028.1_Nowickia_ferox_genome_assembly,_chromosome:_X	AUGUSTUS	intron	6949957	6950009	1	+	.	ID=g26945.t1.intron1;Parent=g26945.t1;
OW387028.1_Nowickia_ferox_genome_assembly,_chromosome:_X	AUGUSTUS	CDS	6950010	6950202	1	+	2	ID=g26945.t1.CDS2;Parent=g26945.t1;
OW387028.1_Nowickia_ferox_genome_assembly,_chromosome:_X	AUGUSTUS	exon	6950010	6950202	.	+	.	ID=g26945.t1.exon2;Parent=g26945.t1;
OW387028.1_Nowickia_ferox_genome_assembly,_chromosome:_X	AUGUSTUS	intron	6950203	6950700	1	+	.	ID=g26945.t1.intron2;Parent=g26945.t1;
OW387028.1_Nowickia_ferox_genome_assembly,_chromosome:_X	AUGUSTUS	CDS	6950701	6950870	1	+	1	ID=g26945.t1.CDS3;Parent=g26945.t1;
OW387028.1_Nowickia_ferox_genome_assembly,_chromosome:_X	AUGUSTUS	exon	6950701	6950870	.	+	.	ID=g26945.t1.exon3;Parent=g26945.t1;
OW387028.1_Nowickia_ferox_genome_assembly,_chromosome:_X	AUGUSTUS	intron	6950871	6950975	1	+	.	ID=g26945.t1.intron3;Parent=g26945.t1;
OW387028.1_Nowickia_ferox_genome_assembly,_chromosome:_X	AUGUSTUS	CDS	6950976	6951050	1	+	2	ID=g26945.t1.CDS4;Parent=g26945.t1;
OW387028.1_Nowickia_ferox_genome_assembly,_chromosome:_X	AUGUSTUS	exon	6950976	6951050	.	+	.	ID=g26945.t1.exon4;Parent=g26945.t1;
OW387028.1_Nowickia_ferox_genome_assembly,_chromosome:_X	AUGUSTUS	intron	6951051	6952302	1	+	.	ID=g26945.t1.intron4;Parent=g26945.t1;
OW387028.1_Nowickia_ferox_genome_assembly,_chromosome:_X	AUGUSTUS	CDS	6952303	6952802	1	+	2	ID=g26945.t1.CDS5;Parent=g26945.t1;
OW387028.1_Nowickia_ferox_genome_assembly,_chromosome:_X	AUGUSTUS	exon	6952303	6952802	.	+	.	ID=g26945.t1.exon5;Parent=g26945.t1;
OW387028.1_Nowickia_ferox_genome_assembly,_chromosome:_X	AUGUSTUS	intron	6952803	6952865	1	+	.	ID=g26945.t1.intron5;Parent=g26945.t1;
OW387028.1_Nowickia_ferox_genome_assembly,_chromosome:_X	AUGUSTUS	CDS	6952866	6953999	1	+	0	ID=g26945.t1.CDS6;Parent=g26945.t1;
OW387028.1_Nowickia_ferox_genome_assembly,_chromosome:_X	AUGUSTUS	exon	6952866	6953999	.	+	.	ID=g26945.t1.exon6;Parent=g26945.t1;
OW387028.1_Nowickia_ferox_genome_assembly,_chromosome:_X	AUGUSTUS	stop_codon	6953997	6953999	.	+	0	ID=g26945.t1.stop1;Parent=g26945.t1;
OW387028.1_Nowickia_ferox_genome_assembly,_chromosome:_X	AUGUSTUS	mRNA	6949866	6951106	0.87	+	.	ID=g26945.t2;Parent=g26945;
OW387028.1_Nowickia_ferox_genome_assembly,_chromosome:_X	AUGUSTUS	start_codon	6949866	6949868	.	+	0	ID=g26945.t2.start1;Parent=g26945.t2;
OW387028.1_Nowickia_ferox_genome_assembly,_chromosome:_X	AUGUSTUS	CDS	6949866	6949956	1	+	0	ID=g26945.t2.CDS1;Parent=g26945.t2;
OW387028.1_Nowickia_ferox_genome_assembly,_chromosome:_X	AUGUSTUS	exon	6949866	6949956	.	+	.	ID=g26945.t2.exon1;Parent=g26945.t2;
OW387028.1_Nowickia_ferox_genome_assembly,_chromosome:_X	AUGUSTUS	intron	6949957	6950009	1	+	.	ID=g26945.t2.intron1;Parent=g26945.t2;
OW387028.1_Nowickia_ferox_genome_assembly,_chromosome:_X	AUGUSTUS	CDS	6950010	6950202	1	+	2	ID=g26945.t2.CDS2;Parent=g26945.t2;
OW387028.1_Nowickia_ferox_genome_assembly,_chromosome:_X	AUGUSTUS	exon	6950010	6950202	.	+	.	ID=g26945.t2.exon2;Parent=g26945.t2;
OW387028.1_Nowickia_ferox_genome_assembly,_chromosome:_X	AUGUSTUS	intron	6950203	6950700	1	+	.	ID=g26945.t2.intron2;Parent=g26945.t2;
OW387028.1_Nowickia_ferox_genome_assembly,_chromosome:_X	AUGUSTUS	CDS	6950701	6950870	1	+	1	ID=g26945.t2.CDS3;Parent=g26945.t2;
OW387028.1_Nowickia_ferox_genome_assembly,_chromosome:_X	AUGUSTUS	exon	6950701	6950870	.	+	.	ID=g26945.t2.exon3;Parent=g26945.t2;
OW387028.1_Nowickia_ferox_genome_assembly,_chromosome:_X	AUGUSTUS	intron	6950871	6950975	1	+	.	ID=g26945.t2.intron3;Parent=g26945.t2;
OW387028.1_Nowickia_ferox_genome_assembly,_chromosome:_X	AUGUSTUS	CDS	6950976	6951106	0.87	+	2	ID=g26945.t2.CDS4;Parent=g26945.t2;
OW387028.1_Nowickia_ferox_genome_assembly,_chromosome:_X	AUGUSTUS	exon	6950976	6951106	.	+	.	ID=g26945.t2.exon4;Parent=g26945.t2;
OW387028.1_Nowickia_ferox_genome_assembly,_chromosome:_X	AUGUSTUS	stop_codon	6951104	6951106	.	+	0	ID=g26945.t2.stop1;Parent=g26945.t2;
OW387028.1_Nowickia_ferox_genome_assembly,_chromosome:_X	AUGUSTUS	gene	6954118	6954492	.	+	.	ID=g26946;
OW387028.1_Nowickia_ferox_genome_assembly,_chromosome:_X	AUGUSTUS	mRNA	6954118	6954492	0.97	+	.	ID=g26946.t1;Parent=g26946;
OW387028.1_Nowickia_ferox_genome_assembly,_chromosome:_X	AUGUSTUS	start_codon	6954118	6954120	.	+	0	ID=g26946.t1.start1;Parent=g26946.t1;
OW387028.1_Nowickia_ferox_genome_assembly,_chromosome:_X	AUGUSTUS	CDS	6954118	6954492	0.97	+	0	ID=g26946.t1.CDS1;Parent=g26946.t1;
OW387028.1_Nowickia_ferox_genome_assembly,_chromosome:_X	AUGUSTUS	exon	6954118	6954492	.	+	.	ID=g26946.t1.exon1;Parent=g26946.t1;
OW387028.1_Nowickia_ferox_genome_assembly,_chromosome:_X	AUGUSTUS	stop_codon	6954490	6954492	.	+	0	ID=g26946.t1.stop1;Parent=g26946.t1;
OW387028.1_Nowickia_ferox_genome_assembly,_chromosome:_X	AUGUSTUS	gene	6957719	6958712	.	+	.	ID=g26947;
OW387028.1_Nowickia_ferox_genome_assembly,_chromosome:_X	AUGUSTUS	mRNA	6957719	6958712	1	+	.	ID=g26947.t1;Parent=g26947;
OW387028.1_Nowickia_ferox_genome_assembly,_chromosome:_X	AUGUSTUS	start_codon	6957719	6957721	.	+	0	ID=g26947.t1.start1;Parent=g26947.t1;
OW387028.1_Nowickia_ferox_genome_assembly,_chromosome:_X	AUGUSTUS	CDS	6957719	6958306	1	+	0	ID=g26947.t1.CDS1;Parent=g26947.t1;
OW387028.1_Nowickia_ferox_genome_assembly,_chromosome:_X	AUGUSTUS	exon	6957719	6958306	.	+	.	ID=g26947.t1.exon1;Parent=g26947.t1;
OW387028.1_Nowickia_ferox_genome_assembly,_chromosome:_X	AUGUSTUS	intron	6958307	6958382	1	+	.	ID=g26947.t1.intron1;Parent=g26947.t1;
OW387028.1_Nowickia_ferox_genome_assembly,_chromosome:_X	AUGUSTUS	CDS	6958383	6958712	1	+	0	ID=g26947.t1.CDS2;Parent=g26947.t1;
OW387028.1_Nowickia_ferox_genome_assembly,_chromosome:_X	AUGUSTUS	exon	6958383	6958712	.	+	.	ID=g26947.t1.exon2;Parent=g26947.t1;
OW387028.1_Nowickia_ferox_genome_assembly,_chromosome:_X	AUGUSTUS	stop_codon	6958710	6958712	.	+	0	ID=g26947.t1.stop1;Parent=g26947.t1;
OW387028.1_Nowickia_ferox_genome_assembly,_chromosome:_X	AUGUSTUS	gene	6959583	6960173	.	+	.	ID=g26948;
OW387028.1_Nowickia_ferox_genome_assembly,_chromosome:_X	AUGUSTUS	mRNA	6959583	6960173	1	+	.	ID=g26948.t1;Parent=g26948;
OW387028.1_Nowickia_ferox_genome_assembly,_chromosome:_X	AUGUSTUS	start_codon	6959583	6959585	.	+	0	ID=g26948.t1.start1;Parent=g26948.t1;
OW387028.1_Nowickia_ferox_genome_assembly,_chromosome:_X	AUGUSTUS	CDS	6959583	6960173	1	+	0	ID=g26948.t1.CDS1;Parent=g26948.t1;
OW387028.1_Nowickia_ferox_genome_assembly,_chromosome:_X	AUGUSTUS	exon	6959583	6960173	.	+	.	ID=g26948.t1.exon1;Parent=g26948.t1;
OW387028.1_Nowickia_ferox_genome_assembly,_chromosome:_X	AUGUSTUS	stop_codon	6960171	6960173	.	+	0	ID=g26948.t1.stop1;Parent=g26948.t1;
OW387028.1_Nowickia_ferox_genome_assembly,_chromosome:_X	AUGUSTUS	mRNA	6959682	6960173	0.79	+	.	ID=g26948.t2;Parent=g26948;
OW387028.1_Nowickia_ferox_genome_assembly,_chromosome:_X	AUGUSTUS	start_codon	6959682	6959684	.	+	0	ID=g26948.t2.start1;Parent=g26948.t2;
OW387028.1_Nowickia_ferox_genome_assembly,_chromosome:_X	AUGUSTUS	CDS	6959682	6960173	0.79	+	0	ID=g26948.t2.CDS1;Parent=g26948.t2;
OW387028.1_Nowickia_ferox_genome_assembly,_chromosome:_X	AUGUSTUS	exon	6959682	6960173	.	+	.	ID=g26948.t2.exon1;Parent=g26948.t2;
OW387028.1_Nowickia_ferox_genome_assembly,_chromosome:_X	AUGUSTUS	stop_codon	6960171	6960173	.	+	0	ID=g26948.t2.stop1;Parent=g26948.t2;
OW387028.1_Nowickia_ferox_genome_assembly,_chromosome:_X	AUGUSTUS	gene	6960562	6961224	.	+	.	ID=g26949;
OW387028.1_Nowickia_ferox_genome_assembly,_chromosome:_X	AUGUSTUS	mRNA	6960562	6961224	1	+	.	ID=g26949.t1;Parent=g26949;
OW387028.1_Nowickia_ferox_genome_assembly,_chromosome:_X	AUGUSTUS	start_codon	6960562	6960564	.	+	0	ID=g26949.t1.start1;Parent=g26949.t1;
OW387028.1_Nowickia_ferox_genome_assembly,_chromosome:_X	AUGUSTUS	CDS	6960562	6961224	1	+	0	ID=g26949.t1.CDS1;Parent=g26949.t1;
OW387028.1_Nowickia_ferox_genome_assembly,_chromosome:_X	AUGUSTUS	exon	6960562	6961224	.	+	.	ID=g26949.t1.exon1;Parent=g26949.t1;
OW387028.1_Nowickia_ferox_genome_assembly,_chromosome:_X	AUGUSTUS	stop_codon	6961222	6961224	.	+	0	ID=g26949.t1.stop1;Parent=g26949.t1;
OW387028.1_Nowickia_ferox_genome_assembly,_chromosome:_X	AUGUSTUS	gene	6991324	6993555	.	+	.	ID=g26950;
OW387028.1_Nowickia_ferox_genome_assembly,_chromosome:_X	AUGUSTUS	mRNA	6991324	6993555	1	+	.	ID=g26950.t1;Parent=g26950;
OW387028.1_Nowickia_ferox_genome_assembly,_chromosome:_X	AUGUSTUS	start_codon	6991324	6991326	.	+	0	ID=g26950.t1.start1;Parent=g26950.t1;
OW387028.1_Nowickia_ferox_genome_assembly,_chromosome:_X	AUGUSTUS	CDS	6991324	6993555	1	+	0	ID=g26950.t1.CDS1;Parent=g26950.t1;
OW387028.1_Nowickia_ferox_genome_assembly,_chromosome:_X	AUGUSTUS	exon	6991324	6993555	.	+	.	ID=g26950.t1.exon1;Parent=g26950.t1;
OW387028.1_Nowickia_ferox_genome_assembly,_chromosome:_X	AUGUSTUS	stop_codon	6993553	6993555	.	+	0	ID=g26950.t1.stop1;Parent=g26950.t1;
OW387028.1_Nowickia_ferox_genome_assembly,_chromosome:_X	AUGUSTUS	gene	6998628	7000692	.	-	.	ID=g26951;
OW387028.1_Nowickia_ferox_genome_assembly,_chromosome:_X	AUGUSTUS	mRNA	6998628	7000692	0.77	-	.	ID=g26951.t1;Parent=g26951;
OW387028.1_Nowickia_ferox_genome_assembly,_chromosome:_X	AUGUSTUS	stop_codon	6998628	6998630	.	-	0	ID=g26951.t1.stop1;Parent=g26951.t1;
OW387028.1_Nowickia_ferox_genome_assembly,_chromosome:_X	AUGUSTUS	CDS	6998628	6998644	0.8	-	2	ID=g26951.t1.CDS1;Parent=g26951.t1;
OW387028.1_Nowickia_ferox_genome_assembly,_chromosome:_X	AUGUSTUS	exon	6998628	6998644	.	-	.	ID=g26951.t1.exon1;Parent=g26951.t1;
OW387028.1_Nowickia_ferox_genome_assembly,_chromosome:_X	AUGUSTUS	intron	6998645	6998828	0.8	-	.	ID=g26951.t1.intron1;Parent=g26951.t1;
OW387028.1_Nowickia_ferox_genome_assembly,_chromosome:_X	AUGUSTUS	CDS	6998829	6998982	1	-	0	ID=g26951.t1.CDS2;Parent=g26951.t1;
OW387028.1_Nowickia_ferox_genome_assembly,_chromosome:_X	AUGUSTUS	exon	6998829	6998982	.	-	.	ID=g26951.t1.exon2;Parent=g26951.t1;
OW387028.1_Nowickia_ferox_genome_assembly,_chromosome:_X	AUGUSTUS	intron	6998983	6999079	1	-	.	ID=g26951.t1.intron2;Parent=g26951.t1;
OW387028.1_Nowickia_ferox_genome_assembly,_chromosome:_X	AUGUSTUS	CDS	6999080	6999249	1	-	2	ID=g26951.t1.CDS3;Parent=g26951.t1;
OW387028.1_Nowickia_ferox_genome_assembly,_chromosome:_X	AUGUSTUS	exon	6999080	6999249	.	-	.	ID=g26951.t1.exon3;Parent=g26951.t1;
OW387028.1_Nowickia_ferox_genome_assembly,_chromosome:_X	AUGUSTUS	intron	6999250	6999317	1	-	.	ID=g26951.t1.intron3;Parent=g26951.t1;
OW387028.1_Nowickia_ferox_genome_assembly,_chromosome:_X	AUGUSTUS	CDS	6999318	6999419	1	-	2	ID=g26951.t1.CDS4;Parent=g26951.t1;
OW387028.1_Nowickia_ferox_genome_assembly,_chromosome:_X	AUGUSTUS	exon	6999318	6999419	.	-	.	ID=g26951.t1.exon4;Parent=g26951.t1;
OW387028.1_Nowickia_ferox_genome_assembly,_chromosome:_X	AUGUSTUS	intron	6999420	6999874	1	-	.	ID=g26951.t1.intron4;Parent=g26951.t1;
OW387028.1_Nowickia_ferox_genome_assembly,_chromosome:_X	AUGUSTUS	CDS	6999875	7000443	0.96	-	1	ID=g26951.t1.CDS5;Parent=g26951.t1;
OW387028.1_Nowickia_ferox_genome_assembly,_chromosome:_X	AUGUSTUS	exon	6999875	7000443	.	-	.	ID=g26951.t1.exon5;Parent=g26951.t1;
OW387028.1_Nowickia_ferox_genome_assembly,_chromosome:_X	AUGUSTUS	intron	7000444	7000498	0.97	-	.	ID=g26951.t1.intron5;Parent=g26951.t1;
OW387028.1_Nowickia_ferox_genome_assembly,_chromosome:_X	AUGUSTUS	CDS	7000499	7000692	0.98	-	0	ID=g26951.t1.CDS6;Parent=g26951.t1;
OW387028.1_Nowickia_ferox_genome_assembly,_chromosome:_X	AUGUSTUS	exon	7000499	7000692	.	-	.	ID=g26951.t1.exon6;Parent=g26951.t1;
OW387028.1_Nowickia_ferox_genome_assembly,_chromosome:_X	AUGUSTUS	start_codon	7000690	7000692	.	-	0	ID=g26951.t1.start1;Parent=g26951.t1;
OW387028.1_Nowickia_ferox_genome_assembly,_chromosome:_X	AUGUSTUS	gene	7001159	7001593	.	-	.	ID=g26952;
OW387028.1_Nowickia_ferox_genome_assembly,_chromosome:_X	AUGUSTUS	mRNA	7001159	7001593	0.99	-	.	ID=g26952.t1;Parent=g26952;
OW387028.1_Nowickia_ferox_genome_assembly,_chromosome:_X	AUGUSTUS	stop_codon	7001159	7001161	.	-	0	ID=g26952.t1.stop1;Parent=g26952.t1;
OW387028.1_Nowickia_ferox_genome_assembly,_chromosome:_X	AUGUSTUS	CDS	7001159	7001593	0.99	-	0	ID=g26952.t1.CDS1;Parent=g26952.t1;
OW387028.1_Nowickia_ferox_genome_assembly,_chromosome:_X	AUGUSTUS	exon	7001159	7001593	.	-	.	ID=g26952.t1.exon1;Parent=g26952.t1;
OW387028.1_Nowickia_ferox_genome_assembly,_chromosome:_X	AUGUSTUS	start_codon	7001591	7001593	.	-	0	ID=g26952.t1.start1;Parent=g26952.t1;
OW387028.1_Nowickia_ferox_genome_assembly,_chromosome:_X	AUGUSTUS	gene	7006293	7007323	.	-	.	ID=g26953;
OW387028.1_Nowickia_ferox_genome_assembly,_chromosome:_X	AUGUSTUS	mRNA	7006293	7007109	1	-	.	ID=g26953.t1;Parent=g26953;
OW387028.1_Nowickia_ferox_genome_assembly,_chromosome:_X	AUGUSTUS	stop_codon	7006293	7006295	.	-	0	ID=g26953.t1.stop1;Parent=g26953.t1;
OW387028.1_Nowickia_ferox_genome_assembly,_chromosome:_X	AUGUSTUS	CDS	7006293	7006465	1	-	2	ID=g26953.t1.CDS1;Parent=g26953.t1;
OW387028.1_Nowickia_ferox_genome_assembly,_chromosome:_X	AUGUSTUS	exon	7006293	7006465	.	-	.	ID=g26953.t1.exon1;Parent=g26953.t1;
OW387028.1_Nowickia_ferox_genome_assembly,_chromosome:_X	AUGUSTUS	intron	7006466	7006538	1	-	.	ID=g26953.t1.intron1;Parent=g26953.t1;
OW387028.1_Nowickia_ferox_genome_assembly,_chromosome:_X	AUGUSTUS	CDS	7006539	7007109	1	-	0	ID=g26953.t1.CDS2;Parent=g26953.t1;
OW387028.1_Nowickia_ferox_genome_assembly,_chromosome:_X	AUGUSTUS	exon	7006539	7007109	.	-	.	ID=g26953.t1.exon2;Parent=g26953.t1;
OW387028.1_Nowickia_ferox_genome_assembly,_chromosome:_X	AUGUSTUS	start_codon	7007107	7007109	.	-	0	ID=g26953.t1.start1;Parent=g26953.t1;
OW387028.1_Nowickia_ferox_genome_assembly,_chromosome:_X	AUGUSTUS	mRNA	7006293	7007323	1	-	.	ID=g26953.t2;Parent=g26953;
OW387028.1_Nowickia_ferox_genome_assembly,_chromosome:_X	AUGUSTUS	stop_codon	7006293	7006295	.	-	0	ID=g26953.t2.stop1;Parent=g26953.t2;
OW387028.1_Nowickia_ferox_genome_assembly,_chromosome:_X	AUGUSTUS	CDS	7006293	7006465	1	-	2	ID=g26953.t2.CDS1;Parent=g26953.t2;
OW387028.1_Nowickia_ferox_genome_assembly,_chromosome:_X	AUGUSTUS	exon	7006293	7006465	.	-	.	ID=g26953.t2.exon1;Parent=g26953.t2;
OW387028.1_Nowickia_ferox_genome_assembly,_chromosome:_X	AUGUSTUS	intron	7006466	7006538	1	-	.	ID=g26953.t2.intron1;Parent=g26953.t2;
OW387028.1_Nowickia_ferox_genome_assembly,_chromosome:_X	AUGUSTUS	CDS	7006539	7007087	1	-	2	ID=g26953.t2.CDS2;Parent=g26953.t2;
OW387028.1_Nowickia_ferox_genome_assembly,_chromosome:_X	AUGUSTUS	exon	7006539	7007087	.	-	.	ID=g26953.t2.exon2;Parent=g26953.t2;
OW387028.1_Nowickia_ferox_genome_assembly,_chromosome:_X	AUGUSTUS	intron	7007088	7007163	1	-	.	ID=g26953.t2.intron2;Parent=g26953.t2;
OW387028.1_Nowickia_ferox_genome_assembly,_chromosome:_X	AUGUSTUS	CDS	7007164	7007323	1	-	0	ID=g26953.t2.CDS3;Parent=g26953.t2;
OW387028.1_Nowickia_ferox_genome_assembly,_chromosome:_X	AUGUSTUS	exon	7007164	7007323	.	-	.	ID=g26953.t2.exon3;Parent=g26953.t2;
OW387028.1_Nowickia_ferox_genome_assembly,_chromosome:_X	AUGUSTUS	start_codon	7007321	7007323	.	-	0	ID=g26953.t2.start1;Parent=g26953.t2;
OW387028.1_Nowickia_ferox_genome_assembly,_chromosome:_X	AUGUSTUS	gene	7007435	7008390	.	-	.	ID=g26954;
OW387028.1_Nowickia_ferox_genome_assembly,_chromosome:_X	AUGUSTUS	mRNA	7007435	7008390	1	-	.	ID=g26954.t1;Parent=g26954;
OW387028.1_Nowickia_ferox_genome_assembly,_chromosome:_X	AUGUSTUS	stop_codon	7007435	7007437	.	-	0	ID=g26954.t1.stop1;Parent=g26954.t1;
OW387028.1_Nowickia_ferox_genome_assembly,_chromosome:_X	AUGUSTUS	CDS	7007435	7007554	1	-	0	ID=g26954.t1.CDS1;Parent=g26954.t1;
OW387028.1_Nowickia_ferox_genome_assembly,_chromosome:_X	AUGUSTUS	exon	7007435	7007554	.	-	.	ID=g26954.t1.exon1;Parent=g26954.t1;
OW387028.1_Nowickia_ferox_genome_assembly,_chromosome:_X	AUGUSTUS	intron	7007555	7008267	1	-	.	ID=g26954.t1.intron1;Parent=g26954.t1;
OW387028.1_Nowickia_ferox_genome_assembly,_chromosome:_X	AUGUSTUS	CDS	7008268	7008390	1	-	0	ID=g26954.t1.CDS2;Parent=g26954.t1;
OW387028.1_Nowickia_ferox_genome_assembly,_chromosome:_X	AUGUSTUS	exon	7008268	7008390	.	-	.	ID=g26954.t1.exon2;Parent=g26954.t1;
OW387028.1_Nowickia_ferox_genome_assembly,_chromosome:_X	AUGUSTUS	start_codon	7008388	7008390	.	-	0	ID=g26954.t1.start1;Parent=g26954.t1;
OW387028.1_Nowickia_ferox_genome_assembly,_chromosome:_X	AUGUSTUS	gene	7015593	7015868	.	+	.	ID=g26955;
OW387028.1_Nowickia_ferox_genome_assembly,_chromosome:_X	AUGUSTUS	mRNA	7015593	7015868	0.98	+	.	ID=g26955.t1;Parent=g26955;
OW387028.1_Nowickia_ferox_genome_assembly,_chromosome:_X	AUGUSTUS	start_codon	7015593	7015595	.	+	0	ID=g26955.t1.start1;Parent=g26955.t1;
OW387028.1_Nowickia_ferox_genome_assembly,_chromosome:_X	AUGUSTUS	CDS	7015593	7015868	0.98	+	0	ID=g26955.t1.CDS1;Parent=g26955.t1;
OW387028.1_Nowickia_ferox_genome_assembly,_chromosome:_X	AUGUSTUS	exon	7015593	7015868	.	+	.	ID=g26955.t1.exon1;Parent=g26955.t1;
OW387028.1_Nowickia_ferox_genome_assembly,_chromosome:_X	AUGUSTUS	stop_codon	7015866	7015868	.	+	0	ID=g26955.t1.stop1;Parent=g26955.t1;
OW387028.1_Nowickia_ferox_genome_assembly,_chromosome:_X	AUGUSTUS	gene	7016931	7017197	.	+	.	ID=g26956;
OW387028.1_Nowickia_ferox_genome_assembly,_chromosome:_X	AUGUSTUS	mRNA	7016931	7017197	1	+	.	ID=g26956.t1;Parent=g26956;
OW387028.1_Nowickia_ferox_genome_assembly,_chromosome:_X	AUGUSTUS	start_codon	7016931	7016933	.	+	0	ID=g26956.t1.start1;Parent=g26956.t1;
OW387028.1_Nowickia_ferox_genome_assembly,_chromosome:_X	AUGUSTUS	CDS	7016931	7017197	1	+	0	ID=g26956.t1.CDS1;Parent=g26956.t1;
OW387028.1_Nowickia_ferox_genome_assembly,_chromosome:_X	AUGUSTUS	exon	7016931	7017197	.	+	.	ID=g26956.t1.exon1;Parent=g26956.t1;
OW387028.1_Nowickia_ferox_genome_assembly,_chromosome:_X	AUGUSTUS	stop_codon	7017195	7017197	.	+	0	ID=g26956.t1.stop1;Parent=g26956.t1;
OW387028.1_Nowickia_ferox_genome_assembly,_chromosome:_X	AUGUSTUS	gene	7021031	7021684	.	+	.	ID=g26957;
OW387028.1_Nowickia_ferox_genome_assembly,_chromosome:_X	AUGUSTUS	mRNA	7021031	7021684	0.27	+	.	ID=g26957.t1;Parent=g26957;
OW387028.1_Nowickia_ferox_genome_assembly,_chromosome:_X	AUGUSTUS	start_codon	7021031	7021033	.	+	0	ID=g26957.t1.start1;Parent=g26957.t1;
OW387028.1_Nowickia_ferox_genome_assembly,_chromosome:_X	AUGUSTUS	CDS	7021031	7021143	0.81	+	0	ID=g26957.t1.CDS1;Parent=g26957.t1;
OW387028.1_Nowickia_ferox_genome_assembly,_chromosome:_X	AUGUSTUS	exon	7021031	7021143	.	+	.	ID=g26957.t1.exon1;Parent=g26957.t1;
OW387028.1_Nowickia_ferox_genome_assembly,_chromosome:_X	AUGUSTUS	intron	7021144	7021533	0.27	+	.	ID=g26957.t1.intron1;Parent=g26957.t1;
OW387028.1_Nowickia_ferox_genome_assembly,_chromosome:_X	AUGUSTUS	CDS	7021534	7021684	0.27	+	1	ID=g26957.t1.CDS2;Parent=g26957.t1;
OW387028.1_Nowickia_ferox_genome_assembly,_chromosome:_X	AUGUSTUS	exon	7021534	7021684	.	+	.	ID=g26957.t1.exon2;Parent=g26957.t1;
OW387028.1_Nowickia_ferox_genome_assembly,_chromosome:_X	AUGUSTUS	stop_codon	7021682	7021684	.	+	0	ID=g26957.t1.stop1;Parent=g26957.t1;
OW387028.1_Nowickia_ferox_genome_assembly,_chromosome:_X	AUGUSTUS	gene	7035218	7036119	.	-	.	ID=g26958;
OW387028.1_Nowickia_ferox_genome_assembly,_chromosome:_X	AUGUSTUS	mRNA	7035218	7036119	1	-	.	ID=g26958.t1;Parent=g26958;
OW387028.1_Nowickia_ferox_genome_assembly,_chromosome:_X	AUGUSTUS	stop_codon	7035218	7035220	.	-	0	ID=g26958.t1.stop1;Parent=g26958.t1;
OW387028.1_Nowickia_ferox_genome_assembly,_chromosome:_X	AUGUSTUS	CDS	7035218	7035477	1	-	2	ID=g26958.t1.CDS1;Parent=g26958.t1;
OW387028.1_Nowickia_ferox_genome_assembly,_chromosome:_X	AUGUSTUS	exon	7035218	7035477	.	-	.	ID=g26958.t1.exon1;Parent=g26958.t1;
OW387028.1_Nowickia_ferox_genome_assembly,_chromosome:_X	AUGUSTUS	intron	7035478	7035815	1	-	.	ID=g26958.t1.intron1;Parent=g26958.t1;
OW387028.1_Nowickia_ferox_genome_assembly,_chromosome:_X	AUGUSTUS	CDS	7035816	7036119	1	-	0	ID=g26958.t1.CDS2;Parent=g26958.t1;
OW387028.1_Nowickia_ferox_genome_assembly,_chromosome:_X	AUGUSTUS	exon	7035816	7036119	.	-	.	ID=g26958.t1.exon2;Parent=g26958.t1;
OW387028.1_Nowickia_ferox_genome_assembly,_chromosome:_X	AUGUSTUS	start_codon	7036117	7036119	.	-	0	ID=g26958.t1.start1;Parent=g26958.t1;
OW387028.1_Nowickia_ferox_genome_assembly,_chromosome:_X	AUGUSTUS	gene	7036175	7037543	.	-	.	ID=g26959;
OW387028.1_Nowickia_ferox_genome_assembly,_chromosome:_X	AUGUSTUS	mRNA	7036175	7037543	0.58	-	.	ID=g26959.t1;Parent=g26959;
OW387028.1_Nowickia_ferox_genome_assembly,_chromosome:_X	AUGUSTUS	stop_codon	7036175	7036177	.	-	0	ID=g26959.t1.stop1;Parent=g26959.t1;
OW387028.1_Nowickia_ferox_genome_assembly,_chromosome:_X	AUGUSTUS	CDS	7036175	7037023	0.7	-	0	ID=g26959.t1.CDS1;Parent=g26959.t1;
OW387028.1_Nowickia_ferox_genome_assembly,_chromosome:_X	AUGUSTUS	exon	7036175	7037023	.	-	.	ID=g26959.t1.exon1;Parent=g26959.t1;
OW387028.1_Nowickia_ferox_genome_assembly,_chromosome:_X	AUGUSTUS	intron	7037024	7037225	0.58	-	.	ID=g26959.t1.intron1;Parent=g26959.t1;
OW387028.1_Nowickia_ferox_genome_assembly,_chromosome:_X	AUGUSTUS	CDS	7037226	7037543	0.66	-	0	ID=g26959.t1.CDS2;Parent=g26959.t1;
OW387028.1_Nowickia_ferox_genome_assembly,_chromosome:_X	AUGUSTUS	exon	7037226	7037543	.	-	.	ID=g26959.t1.exon2;Parent=g26959.t1;
OW387028.1_Nowickia_ferox_genome_assembly,_chromosome:_X	AUGUSTUS	start_codon	7037541	7037543	.	-	0	ID=g26959.t1.start1;Parent=g26959.t1;
OW387028.1_Nowickia_ferox_genome_assembly,_chromosome:_X	AUGUSTUS	gene	7087195	7096182	.	+	.	ID=g26960;
OW387028.1_Nowickia_ferox_genome_assembly,_chromosome:_X	AUGUSTUS	mRNA	7087195	7096182	1	+	.	ID=g26960.t1;Parent=g26960;
OW387028.1_Nowickia_ferox_genome_assembly,_chromosome:_X	AUGUSTUS	start_codon	7087195	7087197	.	+	0	ID=g26960.t1.start1;Parent=g26960.t1;
OW387028.1_Nowickia_ferox_genome_assembly,_chromosome:_X	AUGUSTUS	CDS	7087195	7087447	1	+	0	ID=g26960.t1.CDS1;Parent=g26960.t1;
OW387028.1_Nowickia_ferox_genome_assembly,_chromosome:_X	AUGUSTUS	exon	7087195	7087447	.	+	.	ID=g26960.t1.exon1;Parent=g26960.t1;
OW387028.1_Nowickia_ferox_genome_assembly,_chromosome:_X	AUGUSTUS	intron	7087448	7087512	1	+	.	ID=g26960.t1.intron1;Parent=g26960.t1;
OW387028.1_Nowickia_ferox_genome_assembly,_chromosome:_X	AUGUSTUS	CDS	7087513	7093877	1	+	2	ID=g26960.t1.CDS2;Parent=g26960.t1;
OW387028.1_Nowickia_ferox_genome_assembly,_chromosome:_X	AUGUSTUS	exon	7087513	7093877	.	+	.	ID=g26960.t1.exon2;Parent=g26960.t1;
OW387028.1_Nowickia_ferox_genome_assembly,_chromosome:_X	AUGUSTUS	intron	7093878	7096077	1	+	.	ID=g26960.t1.intron2;Parent=g26960.t1;
OW387028.1_Nowickia_ferox_genome_assembly,_chromosome:_X	AUGUSTUS	CDS	7096078	7096182	1	+	0	ID=g26960.t1.CDS3;Parent=g26960.t1;
OW387028.1_Nowickia_ferox_genome_assembly,_chromosome:_X	AUGUSTUS	exon	7096078	7096182	.	+	.	ID=g26960.t1.exon3;Parent=g26960.t1;
OW387028.1_Nowickia_ferox_genome_assembly,_chromosome:_X	AUGUSTUS	stop_codon	7096180	7096182	.	+	0	ID=g26960.t1.stop1;Parent=g26960.t1;
OW387028.1_Nowickia_ferox_genome_assembly,_chromosome:_X	AUGUSTUS	gene	7123069	7123269	.	-	.	ID=g26961;
OW387028.1_Nowickia_ferox_genome_assembly,_chromosome:_X	AUGUSTUS	mRNA	7123069	7123269	0.89	-	.	ID=g26961.t1;Parent=g26961;
OW387028.1_Nowickia_ferox_genome_assembly,_chromosome:_X	AUGUSTUS	stop_codon	7123069	7123071	.	-	0	ID=g26961.t1.stop1;Parent=g26961.t1;
OW387028.1_Nowickia_ferox_genome_assembly,_chromosome:_X	AUGUSTUS	CDS	7123069	7123269	0.89	-	0	ID=g26961.t1.CDS1;Parent=g26961.t1;
OW387028.1_Nowickia_ferox_genome_assembly,_chromosome:_X	AUGUSTUS	exon	7123069	7123269	.	-	.	ID=g26961.t1.exon1;Parent=g26961.t1;
OW387028.1_Nowickia_ferox_genome_assembly,_chromosome:_X	AUGUSTUS	start_codon	7123267	7123269	.	-	0	ID=g26961.t1.start1;Parent=g26961.t1;
OW387028.1_Nowickia_ferox_genome_assembly,_chromosome:_X	AUGUSTUS	gene	7123353	7129538	.	-	.	ID=g26962;
OW387028.1_Nowickia_ferox_genome_assembly,_chromosome:_X	AUGUSTUS	mRNA	7123353	7129538	.	-	.	ID=g26962.t1;Parent=g26962;
OW387028.1_Nowickia_ferox_genome_assembly,_chromosome:_X	AUGUSTUS	stop_codon	7123353	7123355	.	-	0	ID=g26962.t1.stop1;Parent=g26962.t1;
OW387028.1_Nowickia_ferox_genome_assembly,_chromosome:_X	AUGUSTUS	CDS	7123353	7123876	0.46	-	2	ID=g26962.t1.CDS1;Parent=g26962.t1;
OW387028.1_Nowickia_ferox_genome_assembly,_chromosome:_X	AUGUSTUS	exon	7123353	7123876	.	-	.	ID=g26962.t1.exon1;Parent=g26962.t1;
OW387028.1_Nowickia_ferox_genome_assembly,_chromosome:_X	AUGUSTUS	intron	7123877	7129441	0.03	-	.	ID=g26962.t1.intron1;Parent=g26962.t1;
OW387028.1_Nowickia_ferox_genome_assembly,_chromosome:_X	AUGUSTUS	CDS	7129442	7129538	0.03	-	0	ID=g26962.t1.CDS2;Parent=g26962.t1;
OW387028.1_Nowickia_ferox_genome_assembly,_chromosome:_X	AUGUSTUS	exon	7129442	7129538	.	-	.	ID=g26962.t1.exon2;Parent=g26962.t1;
OW387028.1_Nowickia_ferox_genome_assembly,_chromosome:_X	AUGUSTUS	start_codon	7129536	7129538	.	-	0	ID=g26962.t1.start1;Parent=g26962.t1;
OW387028.1_Nowickia_ferox_genome_assembly,_chromosome:_X	AUGUSTUS	gene	7186815	7188872	.	-	.	ID=g26963;
OW387028.1_Nowickia_ferox_genome_assembly,_chromosome:_X	AUGUSTUS	mRNA	7186815	7188872	1	-	.	ID=g26963.t1;Parent=g26963;
OW387028.1_Nowickia_ferox_genome_assembly,_chromosome:_X	AUGUSTUS	stop_codon	7186815	7186817	.	-	0	ID=g26963.t1.stop1;Parent=g26963.t1;
OW387028.1_Nowickia_ferox_genome_assembly,_chromosome:_X	AUGUSTUS	CDS	7186815	7186885	1	-	2	ID=g26963.t1.CDS1;Parent=g26963.t1;
OW387028.1_Nowickia_ferox_genome_assembly,_chromosome:_X	AUGUSTUS	exon	7186815	7186885	.	-	.	ID=g26963.t1.exon1;Parent=g26963.t1;
OW387028.1_Nowickia_ferox_genome_assembly,_chromosome:_X	AUGUSTUS	intron	7186886	7187040	1	-	.	ID=g26963.t1.intron1;Parent=g26963.t1;
OW387028.1_Nowickia_ferox_genome_assembly,_chromosome:_X	AUGUSTUS	CDS	7187041	7187416	1	-	0	ID=g26963.t1.CDS2;Parent=g26963.t1;
OW387028.1_Nowickia_ferox_genome_assembly,_chromosome:_X	AUGUSTUS	exon	7187041	7187416	.	-	.	ID=g26963.t1.exon2;Parent=g26963.t1;
OW387028.1_Nowickia_ferox_genome_assembly,_chromosome:_X	AUGUSTUS	intron	7187417	7187469	1	-	.	ID=g26963.t1.intron2;Parent=g26963.t1;
OW387028.1_Nowickia_ferox_genome_assembly,_chromosome:_X	AUGUSTUS	CDS	7187470	7188380	1	-	2	ID=g26963.t1.CDS3;Parent=g26963.t1;
OW387028.1_Nowickia_ferox_genome_assembly,_chromosome:_X	AUGUSTUS	exon	7187470	7188380	.	-	.	ID=g26963.t1.exon3;Parent=g26963.t1;
OW387028.1_Nowickia_ferox_genome_assembly,_chromosome:_X	AUGUSTUS	intron	7188381	7188439	1	-	.	ID=g26963.t1.intron3;Parent=g26963.t1;
OW387028.1_Nowickia_ferox_genome_assembly,_chromosome:_X	AUGUSTUS	CDS	7188440	7188872	1	-	0	ID=g26963.t1.CDS4;Parent=g26963.t1;
OW387028.1_Nowickia_ferox_genome_assembly,_chromosome:_X	AUGUSTUS	exon	7188440	7188872	.	-	.	ID=g26963.t1.exon4;Parent=g26963.t1;
OW387028.1_Nowickia_ferox_genome_assembly,_chromosome:_X	AUGUSTUS	start_codon	7188870	7188872	.	-	0	ID=g26963.t1.start1;Parent=g26963.t1;
OW387028.1_Nowickia_ferox_genome_assembly,_chromosome:_X	GeneMark.hmm3	mRNA	7186931	7188872	.	-	.	ID=g26963.t2;Parent=g26963;
OW387028.1_Nowickia_ferox_genome_assembly,_chromosome:_X	GeneMark.hmm3	stop_codon	7186931	7186933	.	-	0	ID=g26963.t2.stop1;Parent=g26963.t2;
OW387028.1_Nowickia_ferox_genome_assembly,_chromosome:_X	GeneMark.hmm3	CDS	7186931	7187416	.	-	0	ID=g26963.t2.CDS1;Parent=g26963.t2;
OW387028.1_Nowickia_ferox_genome_assembly,_chromosome:_X	GeneMark.hmm3	exon	7186931	7187416	0	-	.	ID=g26963.t2.exon1;Parent=g26963.t2;
OW387028.1_Nowickia_ferox_genome_assembly,_chromosome:_X	GeneMark.hmm3	intron	7187417	7187469	.	-	2	ID=g26963.t2.intron1;Parent=g26963.t2;
OW387028.1_Nowickia_ferox_genome_assembly,_chromosome:_X	GeneMark.hmm3	CDS	7187470	7188380	.	-	2	ID=g26963.t2.CDS2;Parent=g26963.t2;
OW387028.1_Nowickia_ferox_genome_assembly,_chromosome:_X	GeneMark.hmm3	exon	7187470	7188380	0	-	.	ID=g26963.t2.exon2;Parent=g26963.t2;
OW387028.1_Nowickia_ferox_genome_assembly,_chromosome:_X	GeneMark.hmm3	intron	7188381	7188439	.	-	0	ID=g26963.t2.intron2;Parent=g26963.t2;
OW387028.1_Nowickia_ferox_genome_assembly,_chromosome:_X	GeneMark.hmm3	CDS	7188440	7188872	.	-	0	ID=g26963.t2.CDS3;Parent=g26963.t2;
OW387028.1_Nowickia_ferox_genome_assembly,_chromosome:_X	GeneMark.hmm3	exon	7188440	7188872	0	-	.	ID=g26963.t2.exon3;Parent=g26963.t2;
OW387028.1_Nowickia_ferox_genome_assembly,_chromosome:_X	GeneMark.hmm3	start_codon	7188870	7188872	.	-	0	ID=g26963.t2.start1;Parent=g26963.t2;
OW387028.1_Nowickia_ferox_genome_assembly,_chromosome:_X	AUGUSTUS	gene	7223833	7224813	.	-	.	ID=g26964;
OW387028.1_Nowickia_ferox_genome_assembly,_chromosome:_X	AUGUSTUS	mRNA	7223833	7224813	1	-	.	ID=g26964.t1;Parent=g26964;
OW387028.1_Nowickia_ferox_genome_assembly,_chromosome:_X	AUGUSTUS	stop_codon	7223833	7223835	.	-	0	ID=g26964.t1.stop1;Parent=g26964.t1;
OW387028.1_Nowickia_ferox_genome_assembly,_chromosome:_X	AUGUSTUS	CDS	7223833	7224813	1	-	0	ID=g26964.t1.CDS1;Parent=g26964.t1;
OW387028.1_Nowickia_ferox_genome_assembly,_chromosome:_X	AUGUSTUS	exon	7223833	7224813	.	-	.	ID=g26964.t1.exon1;Parent=g26964.t1;
OW387028.1_Nowickia_ferox_genome_assembly,_chromosome:_X	AUGUSTUS	start_codon	7224811	7224813	.	-	0	ID=g26964.t1.start1;Parent=g26964.t1;
OW387028.1_Nowickia_ferox_genome_assembly,_chromosome:_X	AUGUSTUS	gene	7227698	7234384	.	+	.	ID=g26965;
OW387028.1_Nowickia_ferox_genome_assembly,_chromosome:_X	AUGUSTUS	mRNA	7227698	7234384	1	+	.	ID=g26965.t1;Parent=g26965;
OW387028.1_Nowickia_ferox_genome_assembly,_chromosome:_X	AUGUSTUS	start_codon	7227698	7227700	.	+	0	ID=g26965.t1.start1;Parent=g26965.t1;
OW387028.1_Nowickia_ferox_genome_assembly,_chromosome:_X	AUGUSTUS	CDS	7227698	7233994	1	+	0	ID=g26965.t1.CDS1;Parent=g26965.t1;
OW387028.1_Nowickia_ferox_genome_assembly,_chromosome:_X	AUGUSTUS	exon	7227698	7233994	.	+	.	ID=g26965.t1.exon1;Parent=g26965.t1;
OW387028.1_Nowickia_ferox_genome_assembly,_chromosome:_X	AUGUSTUS	intron	7233995	7234231	1	+	.	ID=g26965.t1.intron1;Parent=g26965.t1;
OW387028.1_Nowickia_ferox_genome_assembly,_chromosome:_X	AUGUSTUS	CDS	7234232	7234384	1	+	0	ID=g26965.t1.CDS2;Parent=g26965.t1;
OW387028.1_Nowickia_ferox_genome_assembly,_chromosome:_X	AUGUSTUS	exon	7234232	7234384	.	+	.	ID=g26965.t1.exon2;Parent=g26965.t1;
OW387028.1_Nowickia_ferox_genome_assembly,_chromosome:_X	AUGUSTUS	stop_codon	7234382	7234384	.	+	0	ID=g26965.t1.stop1;Parent=g26965.t1;
OW387028.1_Nowickia_ferox_genome_assembly,_chromosome:_X	AUGUSTUS	gene	7286162	7286578	.	+	.	ID=g26966;
OW387028.1_Nowickia_ferox_genome_assembly,_chromosome:_X	AUGUSTUS	mRNA	7286162	7286578	1	+	.	ID=g26966.t1;Parent=g26966;
OW387028.1_Nowickia_ferox_genome_assembly,_chromosome:_X	AUGUSTUS	start_codon	7286162	7286164	.	+	0	ID=g26966.t1.start1;Parent=g26966.t1;
OW387028.1_Nowickia_ferox_genome_assembly,_chromosome:_X	AUGUSTUS	CDS	7286162	7286378	1	+	0	ID=g26966.t1.CDS1;Parent=g26966.t1;
OW387028.1_Nowickia_ferox_genome_assembly,_chromosome:_X	AUGUSTUS	exon	7286162	7286378	.	+	.	ID=g26966.t1.exon1;Parent=g26966.t1;
OW387028.1_Nowickia_ferox_genome_assembly,_chromosome:_X	AUGUSTUS	intron	7286379	7286453	1	+	.	ID=g26966.t1.intron1;Parent=g26966.t1;
OW387028.1_Nowickia_ferox_genome_assembly,_chromosome:_X	AUGUSTUS	CDS	7286454	7286578	1	+	2	ID=g26966.t1.CDS2;Parent=g26966.t1;
OW387028.1_Nowickia_ferox_genome_assembly,_chromosome:_X	AUGUSTUS	exon	7286454	7286578	.	+	.	ID=g26966.t1.exon2;Parent=g26966.t1;
OW387028.1_Nowickia_ferox_genome_assembly,_chromosome:_X	AUGUSTUS	stop_codon	7286576	7286578	.	+	0	ID=g26966.t1.stop1;Parent=g26966.t1;
OW387028.1_Nowickia_ferox_genome_assembly,_chromosome:_X	AUGUSTUS	gene	7298724	7298975	.	-	.	ID=g26967;
OW387028.1_Nowickia_ferox_genome_assembly,_chromosome:_X	AUGUSTUS	mRNA	7298724	7298975	0.77	-	.	ID=g26967.t1;Parent=g26967;
OW387028.1_Nowickia_ferox_genome_assembly,_chromosome:_X	AUGUSTUS	stop_codon	7298724	7298726	.	-	0	ID=g26967.t1.stop1;Parent=g26967.t1;
OW387028.1_Nowickia_ferox_genome_assembly,_chromosome:_X	AUGUSTUS	CDS	7298724	7298975	0.77	-	0	ID=g26967.t1.CDS1;Parent=g26967.t1;
OW387028.1_Nowickia_ferox_genome_assembly,_chromosome:_X	AUGUSTUS	exon	7298724	7298975	.	-	.	ID=g26967.t1.exon1;Parent=g26967.t1;
OW387028.1_Nowickia_ferox_genome_assembly,_chromosome:_X	AUGUSTUS	start_codon	7298973	7298975	.	-	0	ID=g26967.t1.start1;Parent=g26967.t1;
OW387028.1_Nowickia_ferox_genome_assembly,_chromosome:_X	AUGUSTUS	gene	7299056	7310506	.	-	.	ID=g26968;
OW387028.1_Nowickia_ferox_genome_assembly,_chromosome:_X	AUGUSTUS	mRNA	7299056	7310506	1	-	.	ID=g26968.t1;Parent=g26968;
OW387028.1_Nowickia_ferox_genome_assembly,_chromosome:_X	AUGUSTUS	stop_codon	7299056	7299058	.	-	0	ID=g26968.t1.stop1;Parent=g26968.t1;
OW387028.1_Nowickia_ferox_genome_assembly,_chromosome:_X	AUGUSTUS	CDS	7299056	7299216	1	-	2	ID=g26968.t1.CDS1;Parent=g26968.t1;
OW387028.1_Nowickia_ferox_genome_assembly,_chromosome:_X	AUGUSTUS	exon	7299056	7299216	.	-	.	ID=g26968.t1.exon1;Parent=g26968.t1;
OW387028.1_Nowickia_ferox_genome_assembly,_chromosome:_X	AUGUSTUS	intron	7299217	7305638	1	-	.	ID=g26968.t1.intron1;Parent=g26968.t1;
OW387028.1_Nowickia_ferox_genome_assembly,_chromosome:_X	AUGUSTUS	CDS	7305639	7305969	1	-	0	ID=g26968.t1.CDS2;Parent=g26968.t1;
OW387028.1_Nowickia_ferox_genome_assembly,_chromosome:_X	AUGUSTUS	exon	7305639	7305969	.	-	.	ID=g26968.t1.exon2;Parent=g26968.t1;
OW387028.1_Nowickia_ferox_genome_assembly,_chromosome:_X	AUGUSTUS	intron	7305970	7310065	1	-	.	ID=g26968.t1.intron2;Parent=g26968.t1;
OW387028.1_Nowickia_ferox_genome_assembly,_chromosome:_X	AUGUSTUS	CDS	7310066	7310506	1	-	0	ID=g26968.t1.CDS3;Parent=g26968.t1;
OW387028.1_Nowickia_ferox_genome_assembly,_chromosome:_X	AUGUSTUS	exon	7310066	7310506	.	-	.	ID=g26968.t1.exon3;Parent=g26968.t1;
OW387028.1_Nowickia_ferox_genome_assembly,_chromosome:_X	AUGUSTUS	start_codon	7310504	7310506	.	-	0	ID=g26968.t1.start1;Parent=g26968.t1;
OW387028.1_Nowickia_ferox_genome_assembly,_chromosome:_X	AUGUSTUS	gene	7311961	7312182	.	-	.	ID=g26969;
OW387028.1_Nowickia_ferox_genome_assembly,_chromosome:_X	AUGUSTUS	mRNA	7311961	7312182	0.94	-	.	ID=g26969.t1;Parent=g26969;
OW387028.1_Nowickia_ferox_genome_assembly,_chromosome:_X	AUGUSTUS	stop_codon	7311961	7311963	.	-	0	ID=g26969.t1.stop1;Parent=g26969.t1;
OW387028.1_Nowickia_ferox_genome_assembly,_chromosome:_X	AUGUSTUS	CDS	7311961	7312182	0.94	-	0	ID=g26969.t1.CDS1;Parent=g26969.t1;
OW387028.1_Nowickia_ferox_genome_assembly,_chromosome:_X	AUGUSTUS	exon	7311961	7312182	.	-	.	ID=g26969.t1.exon1;Parent=g26969.t1;
OW387028.1_Nowickia_ferox_genome_assembly,_chromosome:_X	AUGUSTUS	start_codon	7312180	7312182	.	-	0	ID=g26969.t1.start1;Parent=g26969.t1;
OW387028.1_Nowickia_ferox_genome_assembly,_chromosome:_X	AUGUSTUS	gene	7312273	7312676	.	-	.	ID=g26970;
OW387028.1_Nowickia_ferox_genome_assembly,_chromosome:_X	AUGUSTUS	mRNA	7312273	7312676	0.41	-	.	ID=g26970.t1;Parent=g26970;
OW387028.1_Nowickia_ferox_genome_assembly,_chromosome:_X	AUGUSTUS	stop_codon	7312273	7312275	.	-	0	ID=g26970.t1.stop1;Parent=g26970.t1;
OW387028.1_Nowickia_ferox_genome_assembly,_chromosome:_X	AUGUSTUS	CDS	7312273	7312571	0.41	-	2	ID=g26970.t1.CDS1;Parent=g26970.t1;
OW387028.1_Nowickia_ferox_genome_assembly,_chromosome:_X	AUGUSTUS	exon	7312273	7312571	.	-	.	ID=g26970.t1.exon1;Parent=g26970.t1;
OW387028.1_Nowickia_ferox_genome_assembly,_chromosome:_X	AUGUSTUS	intron	7312572	7312639	0.41	-	.	ID=g26970.t1.intron1;Parent=g26970.t1;
OW387028.1_Nowickia_ferox_genome_assembly,_chromosome:_X	AUGUSTUS	CDS	7312640	7312676	1	-	0	ID=g26970.t1.CDS2;Parent=g26970.t1;
OW387028.1_Nowickia_ferox_genome_assembly,_chromosome:_X	AUGUSTUS	exon	7312640	7312676	.	-	.	ID=g26970.t1.exon2;Parent=g26970.t1;
OW387028.1_Nowickia_ferox_genome_assembly,_chromosome:_X	AUGUSTUS	start_codon	7312674	7312676	.	-	0	ID=g26970.t1.start1;Parent=g26970.t1;
OW387028.1_Nowickia_ferox_genome_assembly,_chromosome:_X	AUGUSTUS	gene	7374186	7374892	.	-	.	ID=g26971;
OW387028.1_Nowickia_ferox_genome_assembly,_chromosome:_X	AUGUSTUS	mRNA	7374186	7374892	1	-	.	ID=g26971.t1;Parent=g26971;
OW387028.1_Nowickia_ferox_genome_assembly,_chromosome:_X	AUGUSTUS	stop_codon	7374186	7374188	.	-	0	ID=g26971.t1.stop1;Parent=g26971.t1;
OW387028.1_Nowickia_ferox_genome_assembly,_chromosome:_X	AUGUSTUS	CDS	7374186	7374579	1	-	1	ID=g26971.t1.CDS1;Parent=g26971.t1;
OW387028.1_Nowickia_ferox_genome_assembly,_chromosome:_X	AUGUSTUS	exon	7374186	7374579	.	-	.	ID=g26971.t1.exon1;Parent=g26971.t1;
OW387028.1_Nowickia_ferox_genome_assembly,_chromosome:_X	AUGUSTUS	intron	7374580	7374797	1	-	.	ID=g26971.t1.intron1;Parent=g26971.t1;
OW387028.1_Nowickia_ferox_genome_assembly,_chromosome:_X	AUGUSTUS	CDS	7374798	7374892	1	-	0	ID=g26971.t1.CDS2;Parent=g26971.t1;
OW387028.1_Nowickia_ferox_genome_assembly,_chromosome:_X	AUGUSTUS	exon	7374798	7374892	.	-	.	ID=g26971.t1.exon2;Parent=g26971.t1;
OW387028.1_Nowickia_ferox_genome_assembly,_chromosome:_X	AUGUSTUS	start_codon	7374890	7374892	.	-	0	ID=g26971.t1.start1;Parent=g26971.t1;
OW387028.1_Nowickia_ferox_genome_assembly,_chromosome:_X	AUGUSTUS	gene	7390672	7391169	.	-	.	ID=g26972;
OW387028.1_Nowickia_ferox_genome_assembly,_chromosome:_X	AUGUSTUS	mRNA	7390672	7391169	0.84	-	.	ID=g26972.t1;Parent=g26972;
OW387028.1_Nowickia_ferox_genome_assembly,_chromosome:_X	AUGUSTUS	stop_codon	7390672	7390674	.	-	0	ID=g26972.t1.stop1;Parent=g26972.t1;
OW387028.1_Nowickia_ferox_genome_assembly,_chromosome:_X	AUGUSTUS	CDS	7390672	7390695	0.9	-	0	ID=g26972.t1.CDS1;Parent=g26972.t1;
OW387028.1_Nowickia_ferox_genome_assembly,_chromosome:_X	AUGUSTUS	exon	7390672	7390695	.	-	.	ID=g26972.t1.exon1;Parent=g26972.t1;
OW387028.1_Nowickia_ferox_genome_assembly,_chromosome:_X	AUGUSTUS	intron	7390696	7390965	0.9	-	.	ID=g26972.t1.intron1;Parent=g26972.t1;
OW387028.1_Nowickia_ferox_genome_assembly,_chromosome:_X	AUGUSTUS	CDS	7390966	7391169	0.84	-	0	ID=g26972.t1.CDS2;Parent=g26972.t1;
OW387028.1_Nowickia_ferox_genome_assembly,_chromosome:_X	AUGUSTUS	exon	7390966	7391169	.	-	.	ID=g26972.t1.exon2;Parent=g26972.t1;
OW387028.1_Nowickia_ferox_genome_assembly,_chromosome:_X	AUGUSTUS	start_codon	7391167	7391169	.	-	0	ID=g26972.t1.start1;Parent=g26972.t1;
OW387028.1_Nowickia_ferox_genome_assembly,_chromosome:_X	AUGUSTUS	gene	7390837	7391272	.	-	.	ID=g26973;
OW387028.1_Nowickia_ferox_genome_assembly,_chromosome:_X	AUGUSTUS	mRNA	7390837	7391272	0.77	-	.	ID=g26973.t1;Parent=g26973;
OW387028.1_Nowickia_ferox_genome_assembly,_chromosome:_X	AUGUSTUS	stop_codon	7390837	7390839	.	-	0	ID=g26973.t1.stop1;Parent=g26973.t1;
OW387028.1_Nowickia_ferox_genome_assembly,_chromosome:_X	AUGUSTUS	CDS	7390837	7391111	0.77	-	2	ID=g26973.t1.CDS1;Parent=g26973.t1;
OW387028.1_Nowickia_ferox_genome_assembly,_chromosome:_X	AUGUSTUS	exon	7390837	7391111	.	-	.	ID=g26973.t1.exon1;Parent=g26973.t1;
OW387028.1_Nowickia_ferox_genome_assembly,_chromosome:_X	AUGUSTUS	intron	7391112	7391172	0.77	-	.	ID=g26973.t1.intron1;Parent=g26973.t1;
OW387028.1_Nowickia_ferox_genome_assembly,_chromosome:_X	AUGUSTUS	CDS	7391173	7391272	0.77	-	0	ID=g26973.t1.CDS2;Parent=g26973.t1;
OW387028.1_Nowickia_ferox_genome_assembly,_chromosome:_X	AUGUSTUS	exon	7391173	7391272	.	-	.	ID=g26973.t1.exon2;Parent=g26973.t1;
OW387028.1_Nowickia_ferox_genome_assembly,_chromosome:_X	AUGUSTUS	start_codon	7391270	7391272	.	-	0	ID=g26973.t1.start1;Parent=g26973.t1;
OW387028.1_Nowickia_ferox_genome_assembly,_chromosome:_X	AUGUSTUS	gene	7391446	7391688	.	-	.	ID=g26974;
OW387028.1_Nowickia_ferox_genome_assembly,_chromosome:_X	AUGUSTUS	mRNA	7391446	7391688	1	-	.	ID=g26974.t1;Parent=g26974;
OW387028.1_Nowickia_ferox_genome_assembly,_chromosome:_X	AUGUSTUS	stop_codon	7391446	7391448	.	-	0	ID=g26974.t1.stop1;Parent=g26974.t1;
OW387028.1_Nowickia_ferox_genome_assembly,_chromosome:_X	AUGUSTUS	CDS	7391446	7391688	1	-	0	ID=g26974.t1.CDS1;Parent=g26974.t1;
OW387028.1_Nowickia_ferox_genome_assembly,_chromosome:_X	AUGUSTUS	exon	7391446	7391688	.	-	.	ID=g26974.t1.exon1;Parent=g26974.t1;
OW387028.1_Nowickia_ferox_genome_assembly,_chromosome:_X	AUGUSTUS	start_codon	7391686	7391688	.	-	0	ID=g26974.t1.start1;Parent=g26974.t1;
OW387028.1_Nowickia_ferox_genome_assembly,_chromosome:_X	AUGUSTUS	gene	7391780	7393051	.	-	.	ID=g26975;
OW387028.1_Nowickia_ferox_genome_assembly,_chromosome:_X	AUGUSTUS	mRNA	7391780	7393051	0.67	-	.	ID=g26975.t1;Parent=g26975;
OW387028.1_Nowickia_ferox_genome_assembly,_chromosome:_X	AUGUSTUS	stop_codon	7391780	7391782	.	-	0	ID=g26975.t1.stop1;Parent=g26975.t1;
OW387028.1_Nowickia_ferox_genome_assembly,_chromosome:_X	AUGUSTUS	CDS	7391780	7391799	0.73	-	2	ID=g26975.t1.CDS1;Parent=g26975.t1;
OW387028.1_Nowickia_ferox_genome_assembly,_chromosome:_X	AUGUSTUS	exon	7391780	7391799	.	-	.	ID=g26975.t1.exon1;Parent=g26975.t1;
OW387028.1_Nowickia_ferox_genome_assembly,_chromosome:_X	AUGUSTUS	intron	7391800	7391921	0.72	-	.	ID=g26975.t1.intron1;Parent=g26975.t1;
OW387028.1_Nowickia_ferox_genome_assembly,_chromosome:_X	AUGUSTUS	CDS	7391922	7392517	0.67	-	1	ID=g26975.t1.CDS2;Parent=g26975.t1;
OW387028.1_Nowickia_ferox_genome_assembly,_chromosome:_X	AUGUSTUS	exon	7391922	7392517	.	-	.	ID=g26975.t1.exon2;Parent=g26975.t1;
OW387028.1_Nowickia_ferox_genome_assembly,_chromosome:_X	AUGUSTUS	intron	7392518	7392896	0.92	-	.	ID=g26975.t1.intron2;Parent=g26975.t1;
OW387028.1_Nowickia_ferox_genome_assembly,_chromosome:_X	AUGUSTUS	CDS	7392897	7393051	0.95	-	0	ID=g26975.t1.CDS3;Parent=g26975.t1;
OW387028.1_Nowickia_ferox_genome_assembly,_chromosome:_X	AUGUSTUS	exon	7392897	7393051	.	-	.	ID=g26975.t1.exon3;Parent=g26975.t1;
OW387028.1_Nowickia_ferox_genome_assembly,_chromosome:_X	AUGUSTUS	start_codon	7393049	7393051	.	-	0	ID=g26975.t1.start1;Parent=g26975.t1;
OW387028.1_Nowickia_ferox_genome_assembly,_chromosome:_X	AUGUSTUS	gene	7401067	7401523	.	-	.	ID=g26976;
OW387028.1_Nowickia_ferox_genome_assembly,_chromosome:_X	AUGUSTUS	mRNA	7401067	7401523	1	-	.	ID=g26976.t1;Parent=g26976;
OW387028.1_Nowickia_ferox_genome_assembly,_chromosome:_X	AUGUSTUS	stop_codon	7401067	7401069	.	-	0	ID=g26976.t1.stop1;Parent=g26976.t1;
OW387028.1_Nowickia_ferox_genome_assembly,_chromosome:_X	AUGUSTUS	CDS	7401067	7401234	1	-	0	ID=g26976.t1.CDS1;Parent=g26976.t1;
OW387028.1_Nowickia_ferox_genome_assembly,_chromosome:_X	AUGUSTUS	exon	7401067	7401234	.	-	.	ID=g26976.t1.exon1;Parent=g26976.t1;
OW387028.1_Nowickia_ferox_genome_assembly,_chromosome:_X	AUGUSTUS	intron	7401235	7401309	1	-	.	ID=g26976.t1.intron1;Parent=g26976.t1;
OW387028.1_Nowickia_ferox_genome_assembly,_chromosome:_X	AUGUSTUS	CDS	7401310	7401438	1	-	0	ID=g26976.t1.CDS2;Parent=g26976.t1;
OW387028.1_Nowickia_ferox_genome_assembly,_chromosome:_X	AUGUSTUS	exon	7401310	7401438	.	-	.	ID=g26976.t1.exon2;Parent=g26976.t1;
OW387028.1_Nowickia_ferox_genome_assembly,_chromosome:_X	AUGUSTUS	intron	7401439	7401505	1	-	.	ID=g26976.t1.intron2;Parent=g26976.t1;
OW387028.1_Nowickia_ferox_genome_assembly,_chromosome:_X	AUGUSTUS	CDS	7401506	7401523	1	-	0	ID=g26976.t1.CDS3;Parent=g26976.t1;
OW387028.1_Nowickia_ferox_genome_assembly,_chromosome:_X	AUGUSTUS	exon	7401506	7401523	.	-	.	ID=g26976.t1.exon3;Parent=g26976.t1;
OW387028.1_Nowickia_ferox_genome_assembly,_chromosome:_X	AUGUSTUS	start_codon	7401521	7401523	.	-	0	ID=g26976.t1.start1;Parent=g26976.t1;
OW387028.1_Nowickia_ferox_genome_assembly,_chromosome:_X	AUGUSTUS	gene	7401557	7401824	.	-	.	ID=g26977;
OW387028.1_Nowickia_ferox_genome_assembly,_chromosome:_X	AUGUSTUS	mRNA	7401557	7401824	1	-	.	ID=g26977.t1;Parent=g26977;
OW387028.1_Nowickia_ferox_genome_assembly,_chromosome:_X	AUGUSTUS	stop_codon	7401557	7401559	.	-	0	ID=g26977.t1.stop1;Parent=g26977.t1;
OW387028.1_Nowickia_ferox_genome_assembly,_chromosome:_X	AUGUSTUS	CDS	7401557	7401627	1	-	2	ID=g26977.t1.CDS1;Parent=g26977.t1;
OW387028.1_Nowickia_ferox_genome_assembly,_chromosome:_X	AUGUSTUS	exon	7401557	7401627	.	-	.	ID=g26977.t1.exon1;Parent=g26977.t1;
OW387028.1_Nowickia_ferox_genome_assembly,_chromosome:_X	AUGUSTUS	intron	7401628	7401685	1	-	.	ID=g26977.t1.intron1;Parent=g26977.t1;
OW387028.1_Nowickia_ferox_genome_assembly,_chromosome:_X	AUGUSTUS	CDS	7401686	7401824	1	-	0	ID=g26977.t1.CDS2;Parent=g26977.t1;
OW387028.1_Nowickia_ferox_genome_assembly,_chromosome:_X	AUGUSTUS	exon	7401686	7401824	.	-	.	ID=g26977.t1.exon2;Parent=g26977.t1;
OW387028.1_Nowickia_ferox_genome_assembly,_chromosome:_X	AUGUSTUS	start_codon	7401822	7401824	.	-	0	ID=g26977.t1.start1;Parent=g26977.t1;
OW387028.1_Nowickia_ferox_genome_assembly,_chromosome:_X	AUGUSTUS	gene	7418063	7418910	.	-	.	ID=g26978;
OW387028.1_Nowickia_ferox_genome_assembly,_chromosome:_X	AUGUSTUS	mRNA	7418063	7418910	0.14	-	.	ID=g26978.t1;Parent=g26978;
OW387028.1_Nowickia_ferox_genome_assembly,_chromosome:_X	AUGUSTUS	stop_codon	7418063	7418065	.	-	0	ID=g26978.t1.stop1;Parent=g26978.t1;
OW387028.1_Nowickia_ferox_genome_assembly,_chromosome:_X	AUGUSTUS	CDS	7418063	7418316	0.63	-	2	ID=g26978.t1.CDS1;Parent=g26978.t1;
OW387028.1_Nowickia_ferox_genome_assembly,_chromosome:_X	AUGUSTUS	exon	7418063	7418316	.	-	.	ID=g26978.t1.exon1;Parent=g26978.t1;
OW387028.1_Nowickia_ferox_genome_assembly,_chromosome:_X	AUGUSTUS	intron	7418317	7418410	0.57	-	.	ID=g26978.t1.intron1;Parent=g26978.t1;
OW387028.1_Nowickia_ferox_genome_assembly,_chromosome:_X	AUGUSTUS	CDS	7418411	7418546	0.69	-	0	ID=g26978.t1.CDS2;Parent=g26978.t1;
OW387028.1_Nowickia_ferox_genome_assembly,_chromosome:_X	AUGUSTUS	exon	7418411	7418546	.	-	.	ID=g26978.t1.exon2;Parent=g26978.t1;
OW387028.1_Nowickia_ferox_genome_assembly,_chromosome:_X	AUGUSTUS	intron	7418547	7418892	0.2	-	.	ID=g26978.t1.intron2;Parent=g26978.t1;
OW387028.1_Nowickia_ferox_genome_assembly,_chromosome:_X	AUGUSTUS	CDS	7418893	7418910	0.24	-	0	ID=g26978.t1.CDS3;Parent=g26978.t1;
OW387028.1_Nowickia_ferox_genome_assembly,_chromosome:_X	AUGUSTUS	exon	7418893	7418910	.	-	.	ID=g26978.t1.exon3;Parent=g26978.t1;
OW387028.1_Nowickia_ferox_genome_assembly,_chromosome:_X	AUGUSTUS	start_codon	7418908	7418910	.	-	0	ID=g26978.t1.start1;Parent=g26978.t1;
OW387028.1_Nowickia_ferox_genome_assembly,_chromosome:_X	AUGUSTUS	gene	7453374	7463187	.	+	.	ID=g26979;
OW387028.1_Nowickia_ferox_genome_assembly,_chromosome:_X	AUGUSTUS	mRNA	7453374	7463187	1	+	.	ID=g26979.t1;Parent=g26979;
OW387028.1_Nowickia_ferox_genome_assembly,_chromosome:_X	AUGUSTUS	start_codon	7453374	7453376	.	+	0	ID=g26979.t1.start1;Parent=g26979.t1;
OW387028.1_Nowickia_ferox_genome_assembly,_chromosome:_X	AUGUSTUS	CDS	7453374	7453411	1	+	0	ID=g26979.t1.CDS1;Parent=g26979.t1;
OW387028.1_Nowickia_ferox_genome_assembly,_chromosome:_X	AUGUSTUS	exon	7453374	7453411	.	+	.	ID=g26979.t1.exon1;Parent=g26979.t1;
OW387028.1_Nowickia_ferox_genome_assembly,_chromosome:_X	AUGUSTUS	intron	7453412	7456122	1	+	.	ID=g26979.t1.intron1;Parent=g26979.t1;
OW387028.1_Nowickia_ferox_genome_assembly,_chromosome:_X	AUGUSTUS	CDS	7456123	7456447	1	+	1	ID=g26979.t1.CDS2;Parent=g26979.t1;
OW387028.1_Nowickia_ferox_genome_assembly,_chromosome:_X	AUGUSTUS	exon	7456123	7456447	.	+	.	ID=g26979.t1.exon2;Parent=g26979.t1;
OW387028.1_Nowickia_ferox_genome_assembly,_chromosome:_X	AUGUSTUS	intron	7456448	7456514	1	+	.	ID=g26979.t1.intron2;Parent=g26979.t1;
OW387028.1_Nowickia_ferox_genome_assembly,_chromosome:_X	AUGUSTUS	CDS	7456515	7456787	1	+	0	ID=g26979.t1.CDS3;Parent=g26979.t1;
OW387028.1_Nowickia_ferox_genome_assembly,_chromosome:_X	AUGUSTUS	exon	7456515	7456787	.	+	.	ID=g26979.t1.exon3;Parent=g26979.t1;
OW387028.1_Nowickia_ferox_genome_assembly,_chromosome:_X	AUGUSTUS	intron	7456788	7460616	1	+	.	ID=g26979.t1.intron3;Parent=g26979.t1;
OW387028.1_Nowickia_ferox_genome_assembly,_chromosome:_X	AUGUSTUS	CDS	7460617	7460775	1	+	0	ID=g26979.t1.CDS4;Parent=g26979.t1;
OW387028.1_Nowickia_ferox_genome_assembly,_chromosome:_X	AUGUSTUS	exon	7460617	7460775	.	+	.	ID=g26979.t1.exon4;Parent=g26979.t1;
OW387028.1_Nowickia_ferox_genome_assembly,_chromosome:_X	AUGUSTUS	intron	7460776	7460890	1	+	.	ID=g26979.t1.intron4;Parent=g26979.t1;
OW387028.1_Nowickia_ferox_genome_assembly,_chromosome:_X	AUGUSTUS	CDS	7460891	7461016	1	+	0	ID=g26979.t1.CDS5;Parent=g26979.t1;
OW387028.1_Nowickia_ferox_genome_assembly,_chromosome:_X	AUGUSTUS	exon	7460891	7461016	.	+	.	ID=g26979.t1.exon5;Parent=g26979.t1;
OW387028.1_Nowickia_ferox_genome_assembly,_chromosome:_X	AUGUSTUS	intron	7461017	7461181	1	+	.	ID=g26979.t1.intron5;Parent=g26979.t1;
OW387028.1_Nowickia_ferox_genome_assembly,_chromosome:_X	AUGUSTUS	CDS	7461182	7461349	1	+	0	ID=g26979.t1.CDS6;Parent=g26979.t1;
OW387028.1_Nowickia_ferox_genome_assembly,_chromosome:_X	AUGUSTUS	exon	7461182	7461349	.	+	.	ID=g26979.t1.exon6;Parent=g26979.t1;
OW387028.1_Nowickia_ferox_genome_assembly,_chromosome:_X	AUGUSTUS	intron	7461350	7463130	1	+	.	ID=g26979.t1.intron6;Parent=g26979.t1;
OW387028.1_Nowickia_ferox_genome_assembly,_chromosome:_X	AUGUSTUS	CDS	7463131	7463187	1	+	0	ID=g26979.t1.CDS7;Parent=g26979.t1;
OW387028.1_Nowickia_ferox_genome_assembly,_chromosome:_X	AUGUSTUS	exon	7463131	7463187	.	+	.	ID=g26979.t1.exon7;Parent=g26979.t1;
OW387028.1_Nowickia_ferox_genome_assembly,_chromosome:_X	AUGUSTUS	stop_codon	7463185	7463187	.	+	0	ID=g26979.t1.stop1;Parent=g26979.t1;
OW387028.1_Nowickia_ferox_genome_assembly,_chromosome:_X	AUGUSTUS	gene	7517476	7517924	.	+	.	ID=g26980;
OW387028.1_Nowickia_ferox_genome_assembly,_chromosome:_X	AUGUSTUS	mRNA	7517476	7517924	1	+	.	ID=g26980.t1;Parent=g26980;
OW387028.1_Nowickia_ferox_genome_assembly,_chromosome:_X	AUGUSTUS	start_codon	7517476	7517478	.	+	0	ID=g26980.t1.start1;Parent=g26980.t1;
OW387028.1_Nowickia_ferox_genome_assembly,_chromosome:_X	AUGUSTUS	CDS	7517476	7517484	1	+	0	ID=g26980.t1.CDS1;Parent=g26980.t1;
OW387028.1_Nowickia_ferox_genome_assembly,_chromosome:_X	AUGUSTUS	exon	7517476	7517484	.	+	.	ID=g26980.t1.exon1;Parent=g26980.t1;
OW387028.1_Nowickia_ferox_genome_assembly,_chromosome:_X	AUGUSTUS	intron	7517485	7517546	1	+	.	ID=g26980.t1.intron1;Parent=g26980.t1;
OW387028.1_Nowickia_ferox_genome_assembly,_chromosome:_X	AUGUSTUS	CDS	7517547	7517744	1	+	0	ID=g26980.t1.CDS2;Parent=g26980.t1;
OW387028.1_Nowickia_ferox_genome_assembly,_chromosome:_X	AUGUSTUS	exon	7517547	7517744	.	+	.	ID=g26980.t1.exon2;Parent=g26980.t1;
OW387028.1_Nowickia_ferox_genome_assembly,_chromosome:_X	AUGUSTUS	intron	7517745	7517909	1	+	.	ID=g26980.t1.intron2;Parent=g26980.t1;
OW387028.1_Nowickia_ferox_genome_assembly,_chromosome:_X	AUGUSTUS	CDS	7517910	7517924	1	+	0	ID=g26980.t1.CDS3;Parent=g26980.t1;
OW387028.1_Nowickia_ferox_genome_assembly,_chromosome:_X	AUGUSTUS	exon	7517910	7517924	.	+	.	ID=g26980.t1.exon3;Parent=g26980.t1;
OW387028.1_Nowickia_ferox_genome_assembly,_chromosome:_X	AUGUSTUS	stop_codon	7517922	7517924	.	+	0	ID=g26980.t1.stop1;Parent=g26980.t1;
OW387028.1_Nowickia_ferox_genome_assembly,_chromosome:_X	AUGUSTUS	gene	7518020	7518436	.	+	.	ID=g26981;
OW387028.1_Nowickia_ferox_genome_assembly,_chromosome:_X	AUGUSTUS	mRNA	7518020	7518436	1	+	.	ID=g26981.t1;Parent=g26981;
OW387028.1_Nowickia_ferox_genome_assembly,_chromosome:_X	AUGUSTUS	start_codon	7518020	7518022	.	+	0	ID=g26981.t1.start1;Parent=g26981.t1;
OW387028.1_Nowickia_ferox_genome_assembly,_chromosome:_X	AUGUSTUS	CDS	7518020	7518100	1	+	0	ID=g26981.t1.CDS1;Parent=g26981.t1;
OW387028.1_Nowickia_ferox_genome_assembly,_chromosome:_X	AUGUSTUS	exon	7518020	7518100	.	+	.	ID=g26981.t1.exon1;Parent=g26981.t1;
OW387028.1_Nowickia_ferox_genome_assembly,_chromosome:_X	AUGUSTUS	intron	7518101	7518157	1	+	.	ID=g26981.t1.intron1;Parent=g26981.t1;
OW387028.1_Nowickia_ferox_genome_assembly,_chromosome:_X	AUGUSTUS	CDS	7518158	7518436	1	+	0	ID=g26981.t1.CDS2;Parent=g26981.t1;
OW387028.1_Nowickia_ferox_genome_assembly,_chromosome:_X	AUGUSTUS	exon	7518158	7518436	.	+	.	ID=g26981.t1.exon2;Parent=g26981.t1;
OW387028.1_Nowickia_ferox_genome_assembly,_chromosome:_X	AUGUSTUS	stop_codon	7518434	7518436	.	+	0	ID=g26981.t1.stop1;Parent=g26981.t1;
OW387028.1_Nowickia_ferox_genome_assembly,_chromosome:_X	AUGUSTUS	gene	7518595	7519721	.	-	.	ID=g26982;
OW387028.1_Nowickia_ferox_genome_assembly,_chromosome:_X	AUGUSTUS	mRNA	7518595	7519721	1	-	.	ID=g26982.t1;Parent=g26982;
OW387028.1_Nowickia_ferox_genome_assembly,_chromosome:_X	AUGUSTUS	stop_codon	7518595	7518597	.	-	0	ID=g26982.t1.stop1;Parent=g26982.t1;
OW387028.1_Nowickia_ferox_genome_assembly,_chromosome:_X	AUGUSTUS	CDS	7518595	7519252	1	-	1	ID=g26982.t1.CDS1;Parent=g26982.t1;
OW387028.1_Nowickia_ferox_genome_assembly,_chromosome:_X	AUGUSTUS	exon	7518595	7519252	.	-	.	ID=g26982.t1.exon1;Parent=g26982.t1;
OW387028.1_Nowickia_ferox_genome_assembly,_chromosome:_X	AUGUSTUS	intron	7519253	7519308	1	-	.	ID=g26982.t1.intron1;Parent=g26982.t1;
OW387028.1_Nowickia_ferox_genome_assembly,_chromosome:_X	AUGUSTUS	CDS	7519309	7519721	1	-	0	ID=g26982.t1.CDS2;Parent=g26982.t1;
OW387028.1_Nowickia_ferox_genome_assembly,_chromosome:_X	AUGUSTUS	exon	7519309	7519721	.	-	.	ID=g26982.t1.exon2;Parent=g26982.t1;
OW387028.1_Nowickia_ferox_genome_assembly,_chromosome:_X	AUGUSTUS	start_codon	7519719	7519721	.	-	0	ID=g26982.t1.start1;Parent=g26982.t1;
OW387028.1_Nowickia_ferox_genome_assembly,_chromosome:_X	AUGUSTUS	gene	7524909	7527647	.	+	.	ID=g26983;
OW387028.1_Nowickia_ferox_genome_assembly,_chromosome:_X	AUGUSTUS	mRNA	7524909	7527647	1	+	.	ID=g26983.t1;Parent=g26983;
OW387028.1_Nowickia_ferox_genome_assembly,_chromosome:_X	AUGUSTUS	start_codon	7524909	7524911	.	+	0	ID=g26983.t1.start1;Parent=g26983.t1;
OW387028.1_Nowickia_ferox_genome_assembly,_chromosome:_X	AUGUSTUS	CDS	7524909	7525175	1	+	0	ID=g26983.t1.CDS1;Parent=g26983.t1;
OW387028.1_Nowickia_ferox_genome_assembly,_chromosome:_X	AUGUSTUS	exon	7524909	7525175	.	+	.	ID=g26983.t1.exon1;Parent=g26983.t1;
OW387028.1_Nowickia_ferox_genome_assembly,_chromosome:_X	AUGUSTUS	intron	7525176	7525894	1	+	.	ID=g26983.t1.intron1;Parent=g26983.t1;
OW387028.1_Nowickia_ferox_genome_assembly,_chromosome:_X	AUGUSTUS	CDS	7525895	7526116	1	+	0	ID=g26983.t1.CDS2;Parent=g26983.t1;
OW387028.1_Nowickia_ferox_genome_assembly,_chromosome:_X	AUGUSTUS	exon	7525895	7526116	.	+	.	ID=g26983.t1.exon2;Parent=g26983.t1;
OW387028.1_Nowickia_ferox_genome_assembly,_chromosome:_X	AUGUSTUS	intron	7526117	7527476	1	+	.	ID=g26983.t1.intron2;Parent=g26983.t1;
OW387028.1_Nowickia_ferox_genome_assembly,_chromosome:_X	AUGUSTUS	CDS	7527477	7527647	1	+	0	ID=g26983.t1.CDS3;Parent=g26983.t1;
OW387028.1_Nowickia_ferox_genome_assembly,_chromosome:_X	AUGUSTUS	exon	7527477	7527647	.	+	.	ID=g26983.t1.exon3;Parent=g26983.t1;
OW387028.1_Nowickia_ferox_genome_assembly,_chromosome:_X	AUGUSTUS	stop_codon	7527645	7527647	.	+	0	ID=g26983.t1.stop1;Parent=g26983.t1;
OW387028.1_Nowickia_ferox_genome_assembly,_chromosome:_X	AUGUSTUS	gene	7532235	7555569	.	+	.	ID=g26984;
OW387028.1_Nowickia_ferox_genome_assembly,_chromosome:_X	AUGUSTUS	mRNA	7532235	7555569	0.83	+	.	ID=g26984.t1;Parent=g26984;
OW387028.1_Nowickia_ferox_genome_assembly,_chromosome:_X	AUGUSTUS	start_codon	7532235	7532237	.	+	0	ID=g26984.t1.start1;Parent=g26984.t1;
OW387028.1_Nowickia_ferox_genome_assembly,_chromosome:_X	AUGUSTUS	CDS	7532235	7532323	0.83	+	0	ID=g26984.t1.CDS1;Parent=g26984.t1;
OW387028.1_Nowickia_ferox_genome_assembly,_chromosome:_X	AUGUSTUS	exon	7532235	7532323	.	+	.	ID=g26984.t1.exon1;Parent=g26984.t1;
OW387028.1_Nowickia_ferox_genome_assembly,_chromosome:_X	AUGUSTUS	intron	7532324	7544824	0.83	+	.	ID=g26984.t1.intron1;Parent=g26984.t1;
OW387028.1_Nowickia_ferox_genome_assembly,_chromosome:_X	AUGUSTUS	CDS	7544825	7545122	0.92	+	1	ID=g26984.t1.CDS2;Parent=g26984.t1;
OW387028.1_Nowickia_ferox_genome_assembly,_chromosome:_X	AUGUSTUS	exon	7544825	7545122	.	+	.	ID=g26984.t1.exon2;Parent=g26984.t1;
OW387028.1_Nowickia_ferox_genome_assembly,_chromosome:_X	AUGUSTUS	intron	7545123	7545185	1	+	.	ID=g26984.t1.intron2;Parent=g26984.t1;
OW387028.1_Nowickia_ferox_genome_assembly,_chromosome:_X	AUGUSTUS	CDS	7545186	7545543	1	+	0	ID=g26984.t1.CDS3;Parent=g26984.t1;
OW387028.1_Nowickia_ferox_genome_assembly,_chromosome:_X	AUGUSTUS	exon	7545186	7545543	.	+	.	ID=g26984.t1.exon3;Parent=g26984.t1;
OW387028.1_Nowickia_ferox_genome_assembly,_chromosome:_X	AUGUSTUS	intron	7545544	7545595	1	+	.	ID=g26984.t1.intron3;Parent=g26984.t1;
OW387028.1_Nowickia_ferox_genome_assembly,_chromosome:_X	AUGUSTUS	CDS	7545596	7545694	1	+	2	ID=g26984.t1.CDS4;Parent=g26984.t1;
OW387028.1_Nowickia_ferox_genome_assembly,_chromosome:_X	AUGUSTUS	exon	7545596	7545694	.	+	.	ID=g26984.t1.exon4;Parent=g26984.t1;
OW387028.1_Nowickia_ferox_genome_assembly,_chromosome:_X	AUGUSTUS	intron	7545695	7552930	1	+	.	ID=g26984.t1.intron4;Parent=g26984.t1;
OW387028.1_Nowickia_ferox_genome_assembly,_chromosome:_X	AUGUSTUS	CDS	7552931	7553093	1	+	2	ID=g26984.t1.CDS5;Parent=g26984.t1;
OW387028.1_Nowickia_ferox_genome_assembly,_chromosome:_X	AUGUSTUS	exon	7552931	7553093	.	+	.	ID=g26984.t1.exon5;Parent=g26984.t1;
OW387028.1_Nowickia_ferox_genome_assembly,_chromosome:_X	AUGUSTUS	intron	7553094	7555217	1	+	.	ID=g26984.t1.intron5;Parent=g26984.t1;
OW387028.1_Nowickia_ferox_genome_assembly,_chromosome:_X	AUGUSTUS	CDS	7555218	7555344	1	+	1	ID=g26984.t1.CDS6;Parent=g26984.t1;
OW387028.1_Nowickia_ferox_genome_assembly,_chromosome:_X	AUGUSTUS	exon	7555218	7555344	.	+	.	ID=g26984.t1.exon6;Parent=g26984.t1;
OW387028.1_Nowickia_ferox_genome_assembly,_chromosome:_X	AUGUSTUS	intron	7555345	7555407	1	+	.	ID=g26984.t1.intron6;Parent=g26984.t1;
OW387028.1_Nowickia_ferox_genome_assembly,_chromosome:_X	AUGUSTUS	CDS	7555408	7555569	1	+	0	ID=g26984.t1.CDS7;Parent=g26984.t1;
OW387028.1_Nowickia_ferox_genome_assembly,_chromosome:_X	AUGUSTUS	exon	7555408	7555569	.	+	.	ID=g26984.t1.exon7;Parent=g26984.t1;
OW387028.1_Nowickia_ferox_genome_assembly,_chromosome:_X	AUGUSTUS	stop_codon	7555567	7555569	.	+	0	ID=g26984.t1.stop1;Parent=g26984.t1;
OW387028.1_Nowickia_ferox_genome_assembly,_chromosome:_X	AUGUSTUS	gene	7564828	7565313	.	+	.	ID=g26985;
OW387028.1_Nowickia_ferox_genome_assembly,_chromosome:_X	AUGUSTUS	mRNA	7564828	7565313	1	+	.	ID=g26985.t1;Parent=g26985;
OW387028.1_Nowickia_ferox_genome_assembly,_chromosome:_X	AUGUSTUS	start_codon	7564828	7564830	.	+	0	ID=g26985.t1.start1;Parent=g26985.t1;
OW387028.1_Nowickia_ferox_genome_assembly,_chromosome:_X	AUGUSTUS	CDS	7564828	7565313	1	+	0	ID=g26985.t1.CDS1;Parent=g26985.t1;
OW387028.1_Nowickia_ferox_genome_assembly,_chromosome:_X	AUGUSTUS	exon	7564828	7565313	.	+	.	ID=g26985.t1.exon1;Parent=g26985.t1;
OW387028.1_Nowickia_ferox_genome_assembly,_chromosome:_X	AUGUSTUS	stop_codon	7565311	7565313	.	+	0	ID=g26985.t1.stop1;Parent=g26985.t1;
OW387028.1_Nowickia_ferox_genome_assembly,_chromosome:_X	AUGUSTUS	gene	7596039	7596695	.	-	.	ID=g26986;
OW387028.1_Nowickia_ferox_genome_assembly,_chromosome:_X	AUGUSTUS	mRNA	7596039	7596695	0.76	-	.	ID=g26986.t1;Parent=g26986;
OW387028.1_Nowickia_ferox_genome_assembly,_chromosome:_X	AUGUSTUS	stop_codon	7596039	7596041	.	-	0	ID=g26986.t1.stop1;Parent=g26986.t1;
OW387028.1_Nowickia_ferox_genome_assembly,_chromosome:_X	AUGUSTUS	CDS	7596039	7596480	0.83	-	1	ID=g26986.t1.CDS1;Parent=g26986.t1;
OW387028.1_Nowickia_ferox_genome_assembly,_chromosome:_X	AUGUSTUS	exon	7596039	7596480	.	-	.	ID=g26986.t1.exon1;Parent=g26986.t1;
OW387028.1_Nowickia_ferox_genome_assembly,_chromosome:_X	AUGUSTUS	intron	7596481	7596603	0.76	-	.	ID=g26986.t1.intron1;Parent=g26986.t1;
OW387028.1_Nowickia_ferox_genome_assembly,_chromosome:_X	AUGUSTUS	CDS	7596604	7596695	0.76	-	0	ID=g26986.t1.CDS2;Parent=g26986.t1;
OW387028.1_Nowickia_ferox_genome_assembly,_chromosome:_X	AUGUSTUS	exon	7596604	7596695	.	-	.	ID=g26986.t1.exon2;Parent=g26986.t1;
OW387028.1_Nowickia_ferox_genome_assembly,_chromosome:_X	AUGUSTUS	start_codon	7596693	7596695	.	-	0	ID=g26986.t1.start1;Parent=g26986.t1;
OW387028.1_Nowickia_ferox_genome_assembly,_chromosome:_X	AUGUSTUS	gene	7596989	7597255	.	-	.	ID=g26987;
OW387028.1_Nowickia_ferox_genome_assembly,_chromosome:_X	AUGUSTUS	mRNA	7596989	7597255	1	-	.	ID=g26987.t1;Parent=g26987;
OW387028.1_Nowickia_ferox_genome_assembly,_chromosome:_X	AUGUSTUS	stop_codon	7596989	7596991	.	-	0	ID=g26987.t1.stop1;Parent=g26987.t1;
OW387028.1_Nowickia_ferox_genome_assembly,_chromosome:_X	AUGUSTUS	CDS	7596989	7597173	1	-	2	ID=g26987.t1.CDS1;Parent=g26987.t1;
OW387028.1_Nowickia_ferox_genome_assembly,_chromosome:_X	AUGUSTUS	exon	7596989	7597173	.	-	.	ID=g26987.t1.exon1;Parent=g26987.t1;
OW387028.1_Nowickia_ferox_genome_assembly,_chromosome:_X	AUGUSTUS	intron	7597174	7597233	1	-	.	ID=g26987.t1.intron1;Parent=g26987.t1;
OW387028.1_Nowickia_ferox_genome_assembly,_chromosome:_X	AUGUSTUS	CDS	7597234	7597255	1	-	0	ID=g26987.t1.CDS2;Parent=g26987.t1;
OW387028.1_Nowickia_ferox_genome_assembly,_chromosome:_X	AUGUSTUS	exon	7597234	7597255	.	-	.	ID=g26987.t1.exon2;Parent=g26987.t1;
OW387028.1_Nowickia_ferox_genome_assembly,_chromosome:_X	AUGUSTUS	start_codon	7597253	7597255	.	-	0	ID=g26987.t1.start1;Parent=g26987.t1;
OW387028.1_Nowickia_ferox_genome_assembly,_chromosome:_X	AUGUSTUS	gene	7598218	7601725	.	+	.	ID=g26988;
OW387028.1_Nowickia_ferox_genome_assembly,_chromosome:_X	AUGUSTUS	mRNA	7598218	7601725	1	+	.	ID=g26988.t1;Parent=g26988;
OW387028.1_Nowickia_ferox_genome_assembly,_chromosome:_X	AUGUSTUS	start_codon	7598218	7598220	.	+	0	ID=g26988.t1.start1;Parent=g26988.t1;
OW387028.1_Nowickia_ferox_genome_assembly,_chromosome:_X	AUGUSTUS	CDS	7598218	7598236	1	+	0	ID=g26988.t1.CDS1;Parent=g26988.t1;
OW387028.1_Nowickia_ferox_genome_assembly,_chromosome:_X	AUGUSTUS	exon	7598218	7598236	.	+	.	ID=g26988.t1.exon1;Parent=g26988.t1;
OW387028.1_Nowickia_ferox_genome_assembly,_chromosome:_X	AUGUSTUS	intron	7598237	7599590	1	+	.	ID=g26988.t1.intron1;Parent=g26988.t1;
OW387028.1_Nowickia_ferox_genome_assembly,_chromosome:_X	AUGUSTUS	CDS	7599591	7601725	1	+	2	ID=g26988.t1.CDS2;Parent=g26988.t1;
OW387028.1_Nowickia_ferox_genome_assembly,_chromosome:_X	AUGUSTUS	exon	7599591	7601725	.	+	.	ID=g26988.t1.exon2;Parent=g26988.t1;
OW387028.1_Nowickia_ferox_genome_assembly,_chromosome:_X	AUGUSTUS	stop_codon	7601723	7601725	.	+	0	ID=g26988.t1.stop1;Parent=g26988.t1;
OW387028.1_Nowickia_ferox_genome_assembly,_chromosome:_X	AUGUSTUS	gene	7602990	7605158	.	+	.	ID=g26989;
OW387028.1_Nowickia_ferox_genome_assembly,_chromosome:_X	AUGUSTUS	mRNA	7602990	7605158	0.67	+	.	ID=g26989.t1;Parent=g26989;
OW387028.1_Nowickia_ferox_genome_assembly,_chromosome:_X	AUGUSTUS	start_codon	7602990	7602992	.	+	0	ID=g26989.t1.start1;Parent=g26989.t1;
OW387028.1_Nowickia_ferox_genome_assembly,_chromosome:_X	AUGUSTUS	CDS	7602990	7603170	0.68	+	0	ID=g26989.t1.CDS1;Parent=g26989.t1;
OW387028.1_Nowickia_ferox_genome_assembly,_chromosome:_X	AUGUSTUS	exon	7602990	7603170	.	+	.	ID=g26989.t1.exon1;Parent=g26989.t1;
OW387028.1_Nowickia_ferox_genome_assembly,_chromosome:_X	AUGUSTUS	intron	7603171	7604836	0.98	+	.	ID=g26989.t1.intron1;Parent=g26989.t1;
OW387028.1_Nowickia_ferox_genome_assembly,_chromosome:_X	AUGUSTUS	CDS	7604837	7605049	0.98	+	2	ID=g26989.t1.CDS2;Parent=g26989.t1;
OW387028.1_Nowickia_ferox_genome_assembly,_chromosome:_X	AUGUSTUS	exon	7604837	7605049	.	+	.	ID=g26989.t1.exon2;Parent=g26989.t1;
OW387028.1_Nowickia_ferox_genome_assembly,_chromosome:_X	AUGUSTUS	intron	7605050	7605129	0.98	+	.	ID=g26989.t1.intron2;Parent=g26989.t1;
OW387028.1_Nowickia_ferox_genome_assembly,_chromosome:_X	AUGUSTUS	CDS	7605130	7605158	1	+	2	ID=g26989.t1.CDS3;Parent=g26989.t1;
OW387028.1_Nowickia_ferox_genome_assembly,_chromosome:_X	AUGUSTUS	exon	7605130	7605158	.	+	.	ID=g26989.t1.exon3;Parent=g26989.t1;
OW387028.1_Nowickia_ferox_genome_assembly,_chromosome:_X	AUGUSTUS	stop_codon	7605156	7605158	.	+	0	ID=g26989.t1.stop1;Parent=g26989.t1;
OW387028.1_Nowickia_ferox_genome_assembly,_chromosome:_X	AUGUSTUS	gene	7721380	7721760	.	+	.	ID=g26990;
OW387028.1_Nowickia_ferox_genome_assembly,_chromosome:_X	AUGUSTUS	mRNA	7721380	7721760	1	+	.	ID=g26990.t1;Parent=g26990;
OW387028.1_Nowickia_ferox_genome_assembly,_chromosome:_X	AUGUSTUS	start_codon	7721380	7721382	.	+	0	ID=g26990.t1.start1;Parent=g26990.t1;
OW387028.1_Nowickia_ferox_genome_assembly,_chromosome:_X	AUGUSTUS	CDS	7721380	7721402	1	+	0	ID=g26990.t1.CDS1;Parent=g26990.t1;
OW387028.1_Nowickia_ferox_genome_assembly,_chromosome:_X	AUGUSTUS	exon	7721380	7721402	.	+	.	ID=g26990.t1.exon1;Parent=g26990.t1;
OW387028.1_Nowickia_ferox_genome_assembly,_chromosome:_X	AUGUSTUS	intron	7721403	7721471	1	+	.	ID=g26990.t1.intron1;Parent=g26990.t1;
OW387028.1_Nowickia_ferox_genome_assembly,_chromosome:_X	AUGUSTUS	CDS	7721472	7721760	1	+	1	ID=g26990.t1.CDS2;Parent=g26990.t1;
OW387028.1_Nowickia_ferox_genome_assembly,_chromosome:_X	AUGUSTUS	exon	7721472	7721760	.	+	.	ID=g26990.t1.exon2;Parent=g26990.t1;
OW387028.1_Nowickia_ferox_genome_assembly,_chromosome:_X	AUGUSTUS	stop_codon	7721758	7721760	.	+	0	ID=g26990.t1.stop1;Parent=g26990.t1;
OW387028.1_Nowickia_ferox_genome_assembly,_chromosome:_X	AUGUSTUS	gene	7722227	7722475	.	-	.	ID=g26991;
OW387028.1_Nowickia_ferox_genome_assembly,_chromosome:_X	AUGUSTUS	mRNA	7722227	7722475	0.93	-	.	ID=g26991.t1;Parent=g26991;
OW387028.1_Nowickia_ferox_genome_assembly,_chromosome:_X	AUGUSTUS	stop_codon	7722227	7722229	.	-	0	ID=g26991.t1.stop1;Parent=g26991.t1;
OW387028.1_Nowickia_ferox_genome_assembly,_chromosome:_X	AUGUSTUS	CDS	7722227	7722475	0.93	-	0	ID=g26991.t1.CDS1;Parent=g26991.t1;
OW387028.1_Nowickia_ferox_genome_assembly,_chromosome:_X	AUGUSTUS	exon	7722227	7722475	.	-	.	ID=g26991.t1.exon1;Parent=g26991.t1;
OW387028.1_Nowickia_ferox_genome_assembly,_chromosome:_X	AUGUSTUS	start_codon	7722473	7722475	.	-	0	ID=g26991.t1.start1;Parent=g26991.t1;
OW387028.1_Nowickia_ferox_genome_assembly,_chromosome:_X	AUGUSTUS	gene	7730182	7731330	.	+	.	ID=g26992;
OW387028.1_Nowickia_ferox_genome_assembly,_chromosome:_X	AUGUSTUS	mRNA	7730182	7731330	0.55	+	.	ID=g26992.t1;Parent=g26992;
OW387028.1_Nowickia_ferox_genome_assembly,_chromosome:_X	AUGUSTUS	start_codon	7730182	7730184	.	+	0	ID=g26992.t1.start1;Parent=g26992.t1;
OW387028.1_Nowickia_ferox_genome_assembly,_chromosome:_X	AUGUSTUS	CDS	7730182	7730193	0.74	+	0	ID=g26992.t1.CDS1;Parent=g26992.t1;
OW387028.1_Nowickia_ferox_genome_assembly,_chromosome:_X	AUGUSTUS	exon	7730182	7730193	.	+	.	ID=g26992.t1.exon1;Parent=g26992.t1;
OW387028.1_Nowickia_ferox_genome_assembly,_chromosome:_X	AUGUSTUS	intron	7730194	7730677	0.74	+	.	ID=g26992.t1.intron1;Parent=g26992.t1;
OW387028.1_Nowickia_ferox_genome_assembly,_chromosome:_X	AUGUSTUS	CDS	7730678	7730743	0.74	+	0	ID=g26992.t1.CDS2;Parent=g26992.t1;
OW387028.1_Nowickia_ferox_genome_assembly,_chromosome:_X	AUGUSTUS	exon	7730678	7730743	.	+	.	ID=g26992.t1.exon2;Parent=g26992.t1;
OW387028.1_Nowickia_ferox_genome_assembly,_chromosome:_X	AUGUSTUS	intron	7730744	7730798	1	+	.	ID=g26992.t1.intron2;Parent=g26992.t1;
OW387028.1_Nowickia_ferox_genome_assembly,_chromosome:_X	AUGUSTUS	CDS	7730799	7730953	0.84	+	0	ID=g26992.t1.CDS3;Parent=g26992.t1;
OW387028.1_Nowickia_ferox_genome_assembly,_chromosome:_X	AUGUSTUS	exon	7730799	7730953	.	+	.	ID=g26992.t1.exon3;Parent=g26992.t1;
OW387028.1_Nowickia_ferox_genome_assembly,_chromosome:_X	AUGUSTUS	intron	7730954	7731086	0.73	+	.	ID=g26992.t1.intron3;Parent=g26992.t1;
OW387028.1_Nowickia_ferox_genome_assembly,_chromosome:_X	AUGUSTUS	CDS	7731087	7731330	0.74	+	1	ID=g26992.t1.CDS4;Parent=g26992.t1;
OW387028.1_Nowickia_ferox_genome_assembly,_chromosome:_X	AUGUSTUS	exon	7731087	7731330	.	+	.	ID=g26992.t1.exon4;Parent=g26992.t1;
OW387028.1_Nowickia_ferox_genome_assembly,_chromosome:_X	AUGUSTUS	stop_codon	7731328	7731330	.	+	0	ID=g26992.t1.stop1;Parent=g26992.t1;
OW387028.1_Nowickia_ferox_genome_assembly,_chromosome:_X	AUGUSTUS	gene	7733588	7734092	.	-	.	ID=g26993;
OW387028.1_Nowickia_ferox_genome_assembly,_chromosome:_X	AUGUSTUS	mRNA	7733588	7734092	1	-	.	ID=g26993.t1;Parent=g26993;
OW387028.1_Nowickia_ferox_genome_assembly,_chromosome:_X	AUGUSTUS	stop_codon	7733588	7733590	.	-	0	ID=g26993.t1.stop1;Parent=g26993.t1;
OW387028.1_Nowickia_ferox_genome_assembly,_chromosome:_X	AUGUSTUS	CDS	7733588	7733860	1	-	0	ID=g26993.t1.CDS1;Parent=g26993.t1;
OW387028.1_Nowickia_ferox_genome_assembly,_chromosome:_X	AUGUSTUS	exon	7733588	7733860	.	-	.	ID=g26993.t1.exon1;Parent=g26993.t1;
OW387028.1_Nowickia_ferox_genome_assembly,_chromosome:_X	AUGUSTUS	intron	7733861	7733924	1	-	.	ID=g26993.t1.intron1;Parent=g26993.t1;
OW387028.1_Nowickia_ferox_genome_assembly,_chromosome:_X	AUGUSTUS	CDS	7733925	7734092	1	-	0	ID=g26993.t1.CDS2;Parent=g26993.t1;
OW387028.1_Nowickia_ferox_genome_assembly,_chromosome:_X	AUGUSTUS	exon	7733925	7734092	.	-	.	ID=g26993.t1.exon2;Parent=g26993.t1;
OW387028.1_Nowickia_ferox_genome_assembly,_chromosome:_X	AUGUSTUS	start_codon	7734090	7734092	.	-	0	ID=g26993.t1.start1;Parent=g26993.t1;
OW387028.1_Nowickia_ferox_genome_assembly,_chromosome:_X	AUGUSTUS	gene	7755569	7755976	.	+	.	ID=g26994;
OW387028.1_Nowickia_ferox_genome_assembly,_chromosome:_X	AUGUSTUS	mRNA	7755569	7755976	1	+	.	ID=g26994.t1;Parent=g26994;
OW387028.1_Nowickia_ferox_genome_assembly,_chromosome:_X	AUGUSTUS	start_codon	7755569	7755571	.	+	0	ID=g26994.t1.start1;Parent=g26994.t1;
OW387028.1_Nowickia_ferox_genome_assembly,_chromosome:_X	AUGUSTUS	CDS	7755569	7755976	1	+	0	ID=g26994.t1.CDS1;Parent=g26994.t1;
OW387028.1_Nowickia_ferox_genome_assembly,_chromosome:_X	AUGUSTUS	exon	7755569	7755976	.	+	.	ID=g26994.t1.exon1;Parent=g26994.t1;
OW387028.1_Nowickia_ferox_genome_assembly,_chromosome:_X	AUGUSTUS	stop_codon	7755974	7755976	.	+	0	ID=g26994.t1.stop1;Parent=g26994.t1;
OW387028.1_Nowickia_ferox_genome_assembly,_chromosome:_X	AUGUSTUS	gene	7756292	7757449	.	+	.	ID=g26995;
OW387028.1_Nowickia_ferox_genome_assembly,_chromosome:_X	AUGUSTUS	mRNA	7756292	7757449	0.97	+	.	ID=g26995.t1;Parent=g26995;
OW387028.1_Nowickia_ferox_genome_assembly,_chromosome:_X	AUGUSTUS	start_codon	7756292	7756294	.	+	0	ID=g26995.t1.start1;Parent=g26995.t1;
OW387028.1_Nowickia_ferox_genome_assembly,_chromosome:_X	AUGUSTUS	CDS	7756292	7757449	0.97	+	0	ID=g26995.t1.CDS1;Parent=g26995.t1;
OW387028.1_Nowickia_ferox_genome_assembly,_chromosome:_X	AUGUSTUS	exon	7756292	7757449	.	+	.	ID=g26995.t1.exon1;Parent=g26995.t1;
OW387028.1_Nowickia_ferox_genome_assembly,_chromosome:_X	AUGUSTUS	stop_codon	7757447	7757449	.	+	0	ID=g26995.t1.stop1;Parent=g26995.t1;
OW387028.1_Nowickia_ferox_genome_assembly,_chromosome:_X	AUGUSTUS	gene	7757524	7758756	.	+	.	ID=g26996;
OW387028.1_Nowickia_ferox_genome_assembly,_chromosome:_X	AUGUSTUS	mRNA	7757524	7758756	0.99	+	.	ID=g26996.t1;Parent=g26996;
OW387028.1_Nowickia_ferox_genome_assembly,_chromosome:_X	AUGUSTUS	start_codon	7757524	7757526	.	+	0	ID=g26996.t1.start1;Parent=g26996.t1;
OW387028.1_Nowickia_ferox_genome_assembly,_chromosome:_X	AUGUSTUS	CDS	7757524	7758756	0.99	+	0	ID=g26996.t1.CDS1;Parent=g26996.t1;
OW387028.1_Nowickia_ferox_genome_assembly,_chromosome:_X	AUGUSTUS	exon	7757524	7758756	.	+	.	ID=g26996.t1.exon1;Parent=g26996.t1;
OW387028.1_Nowickia_ferox_genome_assembly,_chromosome:_X	AUGUSTUS	stop_codon	7758754	7758756	.	+	0	ID=g26996.t1.stop1;Parent=g26996.t1;
OW387028.1_Nowickia_ferox_genome_assembly,_chromosome:_X	AUGUSTUS	gene	7758952	7759461	.	+	.	ID=g26997;
OW387028.1_Nowickia_ferox_genome_assembly,_chromosome:_X	AUGUSTUS	mRNA	7758952	7759461	1	+	.	ID=g26997.t1;Parent=g26997;
OW387028.1_Nowickia_ferox_genome_assembly,_chromosome:_X	AUGUSTUS	start_codon	7758952	7758954	.	+	0	ID=g26997.t1.start1;Parent=g26997.t1;
OW387028.1_Nowickia_ferox_genome_assembly,_chromosome:_X	AUGUSTUS	CDS	7758952	7759122	1	+	0	ID=g26997.t1.CDS1;Parent=g26997.t1;
OW387028.1_Nowickia_ferox_genome_assembly,_chromosome:_X	AUGUSTUS	exon	7758952	7759122	.	+	.	ID=g26997.t1.exon1;Parent=g26997.t1;
OW387028.1_Nowickia_ferox_genome_assembly,_chromosome:_X	AUGUSTUS	intron	7759123	7759197	1	+	.	ID=g26997.t1.intron1;Parent=g26997.t1;
OW387028.1_Nowickia_ferox_genome_assembly,_chromosome:_X	AUGUSTUS	CDS	7759198	7759461	1	+	0	ID=g26997.t1.CDS2;Parent=g26997.t1;
OW387028.1_Nowickia_ferox_genome_assembly,_chromosome:_X	AUGUSTUS	exon	7759198	7759461	.	+	.	ID=g26997.t1.exon2;Parent=g26997.t1;
OW387028.1_Nowickia_ferox_genome_assembly,_chromosome:_X	AUGUSTUS	stop_codon	7759459	7759461	.	+	0	ID=g26997.t1.stop1;Parent=g26997.t1;
OW387028.1_Nowickia_ferox_genome_assembly,_chromosome:_X	AUGUSTUS	gene	7760391	7761931	.	-	.	ID=g26998;
OW387028.1_Nowickia_ferox_genome_assembly,_chromosome:_X	AUGUSTUS	mRNA	7760391	7761931	1	-	.	ID=g26998.t1;Parent=g26998;
OW387028.1_Nowickia_ferox_genome_assembly,_chromosome:_X	AUGUSTUS	stop_codon	7760391	7760393	.	-	0	ID=g26998.t1.stop1;Parent=g26998.t1;
OW387028.1_Nowickia_ferox_genome_assembly,_chromosome:_X	AUGUSTUS	CDS	7760391	7760543	1	-	0	ID=g26998.t1.CDS1;Parent=g26998.t1;
OW387028.1_Nowickia_ferox_genome_assembly,_chromosome:_X	AUGUSTUS	exon	7760391	7760543	.	-	.	ID=g26998.t1.exon1;Parent=g26998.t1;
OW387028.1_Nowickia_ferox_genome_assembly,_chromosome:_X	AUGUSTUS	intron	7760544	7761223	1	-	.	ID=g26998.t1.intron1;Parent=g26998.t1;
OW387028.1_Nowickia_ferox_genome_assembly,_chromosome:_X	AUGUSTUS	CDS	7761224	7761352	1	-	0	ID=g26998.t1.CDS2;Parent=g26998.t1;
OW387028.1_Nowickia_ferox_genome_assembly,_chromosome:_X	AUGUSTUS	exon	7761224	7761352	.	-	.	ID=g26998.t1.exon2;Parent=g26998.t1;
OW387028.1_Nowickia_ferox_genome_assembly,_chromosome:_X	AUGUSTUS	intron	7761353	7761434	1	-	.	ID=g26998.t1.intron2;Parent=g26998.t1;
OW387028.1_Nowickia_ferox_genome_assembly,_chromosome:_X	AUGUSTUS	CDS	7761435	7761639	1	-	1	ID=g26998.t1.CDS3;Parent=g26998.t1;
OW387028.1_Nowickia_ferox_genome_assembly,_chromosome:_X	AUGUSTUS	exon	7761435	7761639	.	-	.	ID=g26998.t1.exon3;Parent=g26998.t1;
OW387028.1_Nowickia_ferox_genome_assembly,_chromosome:_X	AUGUSTUS	intron	7761640	7761697	1	-	.	ID=g26998.t1.intron3;Parent=g26998.t1;
OW387028.1_Nowickia_ferox_genome_assembly,_chromosome:_X	AUGUSTUS	CDS	7761698	7761820	1	-	1	ID=g26998.t1.CDS4;Parent=g26998.t1;
OW387028.1_Nowickia_ferox_genome_assembly,_chromosome:_X	AUGUSTUS	exon	7761698	7761820	.	-	.	ID=g26998.t1.exon4;Parent=g26998.t1;
OW387028.1_Nowickia_ferox_genome_assembly,_chromosome:_X	AUGUSTUS	intron	7761821	7761899	1	-	.	ID=g26998.t1.intron4;Parent=g26998.t1;
OW387028.1_Nowickia_ferox_genome_assembly,_chromosome:_X	AUGUSTUS	CDS	7761900	7761931	1	-	0	ID=g26998.t1.CDS5;Parent=g26998.t1;
OW387028.1_Nowickia_ferox_genome_assembly,_chromosome:_X	AUGUSTUS	exon	7761900	7761931	.	-	.	ID=g26998.t1.exon5;Parent=g26998.t1;
OW387028.1_Nowickia_ferox_genome_assembly,_chromosome:_X	AUGUSTUS	start_codon	7761929	7761931	.	-	0	ID=g26998.t1.start1;Parent=g26998.t1;
OW387028.1_Nowickia_ferox_genome_assembly,_chromosome:_X	AUGUSTUS	gene	7773769	7774218	.	+	.	ID=g26999;
OW387028.1_Nowickia_ferox_genome_assembly,_chromosome:_X	AUGUSTUS	mRNA	7773769	7774218	1	+	.	ID=g26999.t1;Parent=g26999;
OW387028.1_Nowickia_ferox_genome_assembly,_chromosome:_X	AUGUSTUS	start_codon	7773769	7773771	.	+	0	ID=g26999.t1.start1;Parent=g26999.t1;
OW387028.1_Nowickia_ferox_genome_assembly,_chromosome:_X	AUGUSTUS	CDS	7773769	7774218	1	+	0	ID=g26999.t1.CDS1;Parent=g26999.t1;
OW387028.1_Nowickia_ferox_genome_assembly,_chromosome:_X	AUGUSTUS	exon	7773769	7774218	.	+	.	ID=g26999.t1.exon1;Parent=g26999.t1;
OW387028.1_Nowickia_ferox_genome_assembly,_chromosome:_X	AUGUSTUS	stop_codon	7774216	7774218	.	+	0	ID=g26999.t1.stop1;Parent=g26999.t1;
OW387028.1_Nowickia_ferox_genome_assembly,_chromosome:_X	AUGUSTUS	gene	7776596	7777783	.	+	.	ID=g27000;
OW387028.1_Nowickia_ferox_genome_assembly,_chromosome:_X	AUGUSTUS	mRNA	7776596	7777783	1	+	.	ID=g27000.t1;Parent=g27000;
OW387028.1_Nowickia_ferox_genome_assembly,_chromosome:_X	AUGUSTUS	start_codon	7776596	7776598	.	+	0	ID=g27000.t1.start1;Parent=g27000.t1;
OW387028.1_Nowickia_ferox_genome_assembly,_chromosome:_X	AUGUSTUS	CDS	7776596	7777081	1	+	0	ID=g27000.t1.CDS1;Parent=g27000.t1;
OW387028.1_Nowickia_ferox_genome_assembly,_chromosome:_X	AUGUSTUS	exon	7776596	7777081	.	+	.	ID=g27000.t1.exon1;Parent=g27000.t1;
OW387028.1_Nowickia_ferox_genome_assembly,_chromosome:_X	AUGUSTUS	intron	7777082	7777495	1	+	.	ID=g27000.t1.intron1;Parent=g27000.t1;
OW387028.1_Nowickia_ferox_genome_assembly,_chromosome:_X	AUGUSTUS	CDS	7777496	7777783	1	+	0	ID=g27000.t1.CDS2;Parent=g27000.t1;
OW387028.1_Nowickia_ferox_genome_assembly,_chromosome:_X	AUGUSTUS	exon	7777496	7777783	.	+	.	ID=g27000.t1.exon2;Parent=g27000.t1;
OW387028.1_Nowickia_ferox_genome_assembly,_chromosome:_X	AUGUSTUS	stop_codon	7777781	7777783	.	+	0	ID=g27000.t1.stop1;Parent=g27000.t1;
OW387028.1_Nowickia_ferox_genome_assembly,_chromosome:_X	AUGUSTUS	gene	7793036	7813348	.	-	.	ID=g27001;
OW387028.1_Nowickia_ferox_genome_assembly,_chromosome:_X	AUGUSTUS	mRNA	7812254	7813348	0.99	-	.	ID=g27001.t1;Parent=g27001;
OW387028.1_Nowickia_ferox_genome_assembly,_chromosome:_X	AUGUSTUS	stop_codon	7812254	7812256	.	-	0	ID=g27001.t1.stop1;Parent=g27001.t1;
OW387028.1_Nowickia_ferox_genome_assembly,_chromosome:_X	AUGUSTUS	CDS	7812254	7813348	0.99	-	0	ID=g27001.t1.CDS1;Parent=g27001.t1;
OW387028.1_Nowickia_ferox_genome_assembly,_chromosome:_X	AUGUSTUS	exon	7812254	7813348	.	-	.	ID=g27001.t1.exon1;Parent=g27001.t1;
OW387028.1_Nowickia_ferox_genome_assembly,_chromosome:_X	AUGUSTUS	start_codon	7813346	7813348	.	-	0	ID=g27001.t1.start1;Parent=g27001.t1;
OW387028.1_Nowickia_ferox_genome_assembly,_chromosome:_X	AUGUSTUS	mRNA	7793036	7813348	0.11	-	.	ID=g27001.t2;Parent=g27001;
OW387028.1_Nowickia_ferox_genome_assembly,_chromosome:_X	AUGUSTUS	stop_codon	7793036	7793038	.	-	0	ID=g27001.t2.stop1;Parent=g27001.t2;
OW387028.1_Nowickia_ferox_genome_assembly,_chromosome:_X	AUGUSTUS	CDS	7793036	7793096	0.28	-	1	ID=g27001.t2.CDS1;Parent=g27001.t2;
OW387028.1_Nowickia_ferox_genome_assembly,_chromosome:_X	AUGUSTUS	exon	7793036	7793096	.	-	.	ID=g27001.t2.exon1;Parent=g27001.t2;
OW387028.1_Nowickia_ferox_genome_assembly,_chromosome:_X	AUGUSTUS	intron	7793097	7794255	0.28	-	.	ID=g27001.t2.intron1;Parent=g27001.t2;
OW387028.1_Nowickia_ferox_genome_assembly,_chromosome:_X	AUGUSTUS	CDS	7794256	7795445	0.84	-	0	ID=g27001.t2.CDS2;Parent=g27001.t2;
OW387028.1_Nowickia_ferox_genome_assembly,_chromosome:_X	AUGUSTUS	exon	7794256	7795445	.	-	.	ID=g27001.t2.exon2;Parent=g27001.t2;
OW387028.1_Nowickia_ferox_genome_assembly,_chromosome:_X	AUGUSTUS	intron	7795446	7811151	0.67	-	.	ID=g27001.t2.intron2;Parent=g27001.t2;
OW387028.1_Nowickia_ferox_genome_assembly,_chromosome:_X	AUGUSTUS	CDS	7811152	7811550	0.63	-	0	ID=g27001.t2.CDS3;Parent=g27001.t2;
OW387028.1_Nowickia_ferox_genome_assembly,_chromosome:_X	AUGUSTUS	exon	7811152	7811550	.	-	.	ID=g27001.t2.exon3;Parent=g27001.t2;
OW387028.1_Nowickia_ferox_genome_assembly,_chromosome:_X	AUGUSTUS	intron	7811551	7813270	0.63	-	.	ID=g27001.t2.intron3;Parent=g27001.t2;
OW387028.1_Nowickia_ferox_genome_assembly,_chromosome:_X	AUGUSTUS	CDS	7813271	7813348	0.97	-	0	ID=g27001.t2.CDS4;Parent=g27001.t2;
OW387028.1_Nowickia_ferox_genome_assembly,_chromosome:_X	AUGUSTUS	exon	7813271	7813348	.	-	.	ID=g27001.t2.exon4;Parent=g27001.t2;
OW387028.1_Nowickia_ferox_genome_assembly,_chromosome:_X	AUGUSTUS	start_codon	7813346	7813348	.	-	0	ID=g27001.t2.start1;Parent=g27001.t2;
OW387028.1_Nowickia_ferox_genome_assembly,_chromosome:_X	AUGUSTUS	gene	7829112	7830154	.	+	.	ID=g27002;
OW387028.1_Nowickia_ferox_genome_assembly,_chromosome:_X	AUGUSTUS	mRNA	7829112	7830154	0.57	+	.	ID=g27002.t1;Parent=g27002;
OW387028.1_Nowickia_ferox_genome_assembly,_chromosome:_X	AUGUSTUS	start_codon	7829112	7829114	.	+	0	ID=g27002.t1.start1;Parent=g27002.t1;
OW387028.1_Nowickia_ferox_genome_assembly,_chromosome:_X	AUGUSTUS	CDS	7829112	7829809	0.9	+	0	ID=g27002.t1.CDS1;Parent=g27002.t1;
OW387028.1_Nowickia_ferox_genome_assembly,_chromosome:_X	AUGUSTUS	exon	7829112	7829809	.	+	.	ID=g27002.t1.exon1;Parent=g27002.t1;
OW387028.1_Nowickia_ferox_genome_assembly,_chromosome:_X	AUGUSTUS	intron	7829810	7829931	0.9	+	.	ID=g27002.t1.intron1;Parent=g27002.t1;
OW387028.1_Nowickia_ferox_genome_assembly,_chromosome:_X	AUGUSTUS	CDS	7829932	7830154	0.62	+	1	ID=g27002.t1.CDS2;Parent=g27002.t1;
OW387028.1_Nowickia_ferox_genome_assembly,_chromosome:_X	AUGUSTUS	exon	7829932	7830154	.	+	.	ID=g27002.t1.exon2;Parent=g27002.t1;
OW387028.1_Nowickia_ferox_genome_assembly,_chromosome:_X	AUGUSTUS	stop_codon	7830152	7830154	.	+	0	ID=g27002.t1.stop1;Parent=g27002.t1;
OW387028.1_Nowickia_ferox_genome_assembly,_chromosome:_X	AUGUSTUS	gene	7848599	7849201	.	-	.	ID=g27003;
OW387028.1_Nowickia_ferox_genome_assembly,_chromosome:_X	AUGUSTUS	mRNA	7848599	7849201	1	-	.	ID=g27003.t1;Parent=g27003;
OW387028.1_Nowickia_ferox_genome_assembly,_chromosome:_X	AUGUSTUS	stop_codon	7848599	7848601	.	-	0	ID=g27003.t1.stop1;Parent=g27003.t1;
OW387028.1_Nowickia_ferox_genome_assembly,_chromosome:_X	AUGUSTUS	CDS	7848599	7848615	1	-	2	ID=g27003.t1.CDS1;Parent=g27003.t1;
OW387028.1_Nowickia_ferox_genome_assembly,_chromosome:_X	AUGUSTUS	exon	7848599	7848615	.	-	.	ID=g27003.t1.exon1;Parent=g27003.t1;
OW387028.1_Nowickia_ferox_genome_assembly,_chromosome:_X	AUGUSTUS	intron	7848616	7848665	1	-	.	ID=g27003.t1.intron1;Parent=g27003.t1;
OW387028.1_Nowickia_ferox_genome_assembly,_chromosome:_X	AUGUSTUS	CDS	7848666	7849073	1	-	2	ID=g27003.t1.CDS2;Parent=g27003.t1;
OW387028.1_Nowickia_ferox_genome_assembly,_chromosome:_X	AUGUSTUS	exon	7848666	7849073	.	-	.	ID=g27003.t1.exon2;Parent=g27003.t1;
OW387028.1_Nowickia_ferox_genome_assembly,_chromosome:_X	AUGUSTUS	intron	7849074	7849134	1	-	.	ID=g27003.t1.intron2;Parent=g27003.t1;
OW387028.1_Nowickia_ferox_genome_assembly,_chromosome:_X	AUGUSTUS	CDS	7849135	7849201	1	-	0	ID=g27003.t1.CDS3;Parent=g27003.t1;
OW387028.1_Nowickia_ferox_genome_assembly,_chromosome:_X	AUGUSTUS	exon	7849135	7849201	.	-	.	ID=g27003.t1.exon3;Parent=g27003.t1;
OW387028.1_Nowickia_ferox_genome_assembly,_chromosome:_X	AUGUSTUS	start_codon	7849199	7849201	.	-	0	ID=g27003.t1.start1;Parent=g27003.t1;
OW387028.1_Nowickia_ferox_genome_assembly,_chromosome:_X	GeneMark.hmm3	mRNA	7848616	7849201	.	-	.	ID=g27003.t2;Parent=g27003;
OW387028.1_Nowickia_ferox_genome_assembly,_chromosome:_X	GeneMark.hmm3	stop_codon	7848616	7848618	.	-	0	ID=g27003.t2.stop1;Parent=g27003.t2;
OW387028.1_Nowickia_ferox_genome_assembly,_chromosome:_X	GeneMark.hmm3	CDS	7848616	7849073	.	-	2	ID=g27003.t2.CDS1;Parent=g27003.t2;
OW387028.1_Nowickia_ferox_genome_assembly,_chromosome:_X	GeneMark.hmm3	exon	7848616	7849073	0	-	.	ID=g27003.t2.exon1;Parent=g27003.t2;
OW387028.1_Nowickia_ferox_genome_assembly,_chromosome:_X	GeneMark.hmm3	intron	7849074	7849134	.	-	0	ID=g27003.t2.intron1;Parent=g27003.t2;
OW387028.1_Nowickia_ferox_genome_assembly,_chromosome:_X	GeneMark.hmm3	CDS	7849135	7849201	.	-	0	ID=g27003.t2.CDS2;Parent=g27003.t2;
OW387028.1_Nowickia_ferox_genome_assembly,_chromosome:_X	GeneMark.hmm3	exon	7849135	7849201	0	-	.	ID=g27003.t2.exon2;Parent=g27003.t2;
OW387028.1_Nowickia_ferox_genome_assembly,_chromosome:_X	GeneMark.hmm3	start_codon	7849199	7849201	.	-	0	ID=g27003.t2.start1;Parent=g27003.t2;
OW387028.1_Nowickia_ferox_genome_assembly,_chromosome:_X	AUGUSTUS	gene	7862644	7863156	.	+	.	ID=g27004;
OW387028.1_Nowickia_ferox_genome_assembly,_chromosome:_X	AUGUSTUS	mRNA	7862644	7863156	1	+	.	ID=g27004.t1;Parent=g27004;
OW387028.1_Nowickia_ferox_genome_assembly,_chromosome:_X	AUGUSTUS	start_codon	7862644	7862646	.	+	0	ID=g27004.t1.start1;Parent=g27004.t1;
OW387028.1_Nowickia_ferox_genome_assembly,_chromosome:_X	AUGUSTUS	CDS	7862644	7863156	1	+	0	ID=g27004.t1.CDS1;Parent=g27004.t1;
OW387028.1_Nowickia_ferox_genome_assembly,_chromosome:_X	AUGUSTUS	exon	7862644	7863156	.	+	.	ID=g27004.t1.exon1;Parent=g27004.t1;
OW387028.1_Nowickia_ferox_genome_assembly,_chromosome:_X	AUGUSTUS	stop_codon	7863154	7863156	.	+	0	ID=g27004.t1.stop1;Parent=g27004.t1;
OW387028.1_Nowickia_ferox_genome_assembly,_chromosome:_X	AUGUSTUS	gene	7867616	7868689	.	+	.	ID=g27005;
OW387028.1_Nowickia_ferox_genome_assembly,_chromosome:_X	AUGUSTUS	mRNA	7867616	7868689	1	+	.	ID=g27005.t1;Parent=g27005;
OW387028.1_Nowickia_ferox_genome_assembly,_chromosome:_X	AUGUSTUS	start_codon	7867616	7867618	.	+	0	ID=g27005.t1.start1;Parent=g27005.t1;
OW387028.1_Nowickia_ferox_genome_assembly,_chromosome:_X	AUGUSTUS	CDS	7867616	7867997	1	+	0	ID=g27005.t1.CDS1;Parent=g27005.t1;
OW387028.1_Nowickia_ferox_genome_assembly,_chromosome:_X	AUGUSTUS	exon	7867616	7867997	.	+	.	ID=g27005.t1.exon1;Parent=g27005.t1;
OW387028.1_Nowickia_ferox_genome_assembly,_chromosome:_X	AUGUSTUS	intron	7867998	7868153	1	+	.	ID=g27005.t1.intron1;Parent=g27005.t1;
OW387028.1_Nowickia_ferox_genome_assembly,_chromosome:_X	AUGUSTUS	CDS	7868154	7868689	1	+	2	ID=g27005.t1.CDS2;Parent=g27005.t1;
OW387028.1_Nowickia_ferox_genome_assembly,_chromosome:_X	AUGUSTUS	exon	7868154	7868689	.	+	.	ID=g27005.t1.exon2;Parent=g27005.t1;
OW387028.1_Nowickia_ferox_genome_assembly,_chromosome:_X	AUGUSTUS	stop_codon	7868687	7868689	.	+	0	ID=g27005.t1.stop1;Parent=g27005.t1;
OW387028.1_Nowickia_ferox_genome_assembly,_chromosome:_X	AUGUSTUS	gene	7872476	7872988	.	+	.	ID=g27006;
OW387028.1_Nowickia_ferox_genome_assembly,_chromosome:_X	AUGUSTUS	mRNA	7872476	7872988	1	+	.	ID=g27006.t1;Parent=g27006;
OW387028.1_Nowickia_ferox_genome_assembly,_chromosome:_X	AUGUSTUS	start_codon	7872476	7872478	.	+	0	ID=g27006.t1.start1;Parent=g27006.t1;
OW387028.1_Nowickia_ferox_genome_assembly,_chromosome:_X	AUGUSTUS	CDS	7872476	7872988	1	+	0	ID=g27006.t1.CDS1;Parent=g27006.t1;
OW387028.1_Nowickia_ferox_genome_assembly,_chromosome:_X	AUGUSTUS	exon	7872476	7872988	.	+	.	ID=g27006.t1.exon1;Parent=g27006.t1;
OW387028.1_Nowickia_ferox_genome_assembly,_chromosome:_X	AUGUSTUS	stop_codon	7872986	7872988	.	+	0	ID=g27006.t1.stop1;Parent=g27006.t1;
OW387028.1_Nowickia_ferox_genome_assembly,_chromosome:_X	AUGUSTUS	gene	7878439	7879369	.	+	.	ID=g27007;
OW387028.1_Nowickia_ferox_genome_assembly,_chromosome:_X	AUGUSTUS	mRNA	7878439	7879369	0.99	+	.	ID=g27007.t1;Parent=g27007;
OW387028.1_Nowickia_ferox_genome_assembly,_chromosome:_X	AUGUSTUS	start_codon	7878439	7878441	.	+	0	ID=g27007.t1.start1;Parent=g27007.t1;
OW387028.1_Nowickia_ferox_genome_assembly,_chromosome:_X	AUGUSTUS	CDS	7878439	7879260	0.99	+	0	ID=g27007.t1.CDS1;Parent=g27007.t1;
OW387028.1_Nowickia_ferox_genome_assembly,_chromosome:_X	AUGUSTUS	exon	7878439	7879260	.	+	.	ID=g27007.t1.exon1;Parent=g27007.t1;
OW387028.1_Nowickia_ferox_genome_assembly,_chromosome:_X	AUGUSTUS	intron	7879261	7879357	0.99	+	.	ID=g27007.t1.intron1;Parent=g27007.t1;
OW387028.1_Nowickia_ferox_genome_assembly,_chromosome:_X	AUGUSTUS	CDS	7879358	7879369	1	+	0	ID=g27007.t1.CDS2;Parent=g27007.t1;
OW387028.1_Nowickia_ferox_genome_assembly,_chromosome:_X	AUGUSTUS	exon	7879358	7879369	.	+	.	ID=g27007.t1.exon2;Parent=g27007.t1;
OW387028.1_Nowickia_ferox_genome_assembly,_chromosome:_X	AUGUSTUS	stop_codon	7879367	7879369	.	+	0	ID=g27007.t1.stop1;Parent=g27007.t1;
OW387028.1_Nowickia_ferox_genome_assembly,_chromosome:_X	AUGUSTUS	gene	7933197	7933824	.	+	.	ID=g27008;
OW387028.1_Nowickia_ferox_genome_assembly,_chromosome:_X	AUGUSTUS	mRNA	7933197	7933824	1	+	.	ID=g27008.t1;Parent=g27008;
OW387028.1_Nowickia_ferox_genome_assembly,_chromosome:_X	AUGUSTUS	start_codon	7933197	7933199	.	+	0	ID=g27008.t1.start1;Parent=g27008.t1;
OW387028.1_Nowickia_ferox_genome_assembly,_chromosome:_X	AUGUSTUS	CDS	7933197	7933334	1	+	0	ID=g27008.t1.CDS1;Parent=g27008.t1;
OW387028.1_Nowickia_ferox_genome_assembly,_chromosome:_X	AUGUSTUS	exon	7933197	7933334	.	+	.	ID=g27008.t1.exon1;Parent=g27008.t1;
OW387028.1_Nowickia_ferox_genome_assembly,_chromosome:_X	AUGUSTUS	intron	7933335	7933393	1	+	.	ID=g27008.t1.intron1;Parent=g27008.t1;
OW387028.1_Nowickia_ferox_genome_assembly,_chromosome:_X	AUGUSTUS	CDS	7933394	7933491	1	+	0	ID=g27008.t1.CDS2;Parent=g27008.t1;
OW387028.1_Nowickia_ferox_genome_assembly,_chromosome:_X	AUGUSTUS	exon	7933394	7933491	.	+	.	ID=g27008.t1.exon2;Parent=g27008.t1;
OW387028.1_Nowickia_ferox_genome_assembly,_chromosome:_X	AUGUSTUS	intron	7933492	7933550	1	+	.	ID=g27008.t1.intron2;Parent=g27008.t1;
OW387028.1_Nowickia_ferox_genome_assembly,_chromosome:_X	AUGUSTUS	CDS	7933551	7933824	1	+	1	ID=g27008.t1.CDS3;Parent=g27008.t1;
OW387028.1_Nowickia_ferox_genome_assembly,_chromosome:_X	AUGUSTUS	exon	7933551	7933824	.	+	.	ID=g27008.t1.exon3;Parent=g27008.t1;
OW387028.1_Nowickia_ferox_genome_assembly,_chromosome:_X	AUGUSTUS	stop_codon	7933822	7933824	.	+	0	ID=g27008.t1.stop1;Parent=g27008.t1;
OW387028.1_Nowickia_ferox_genome_assembly,_chromosome:_X	AUGUSTUS	gene	7969777	7983304	.	+	.	ID=g27009;
OW387028.1_Nowickia_ferox_genome_assembly,_chromosome:_X	AUGUSTUS	mRNA	7969777	7983304	1	+	.	ID=g27009.t1;Parent=g27009;
OW387028.1_Nowickia_ferox_genome_assembly,_chromosome:_X	AUGUSTUS	start_codon	7969777	7969779	.	+	0	ID=g27009.t1.start1;Parent=g27009.t1;
OW387028.1_Nowickia_ferox_genome_assembly,_chromosome:_X	AUGUSTUS	CDS	7969777	7969802	1	+	0	ID=g27009.t1.CDS1;Parent=g27009.t1;
OW387028.1_Nowickia_ferox_genome_assembly,_chromosome:_X	AUGUSTUS	exon	7969777	7969802	.	+	.	ID=g27009.t1.exon1;Parent=g27009.t1;
OW387028.1_Nowickia_ferox_genome_assembly,_chromosome:_X	AUGUSTUS	intron	7969803	7974729	1	+	.	ID=g27009.t1.intron1;Parent=g27009.t1;
OW387028.1_Nowickia_ferox_genome_assembly,_chromosome:_X	AUGUSTUS	CDS	7974730	7975059	1	+	1	ID=g27009.t1.CDS2;Parent=g27009.t1;
OW387028.1_Nowickia_ferox_genome_assembly,_chromosome:_X	AUGUSTUS	exon	7974730	7975059	.	+	.	ID=g27009.t1.exon2;Parent=g27009.t1;
OW387028.1_Nowickia_ferox_genome_assembly,_chromosome:_X	AUGUSTUS	intron	7975060	7975120	1	+	.	ID=g27009.t1.intron2;Parent=g27009.t1;
OW387028.1_Nowickia_ferox_genome_assembly,_chromosome:_X	AUGUSTUS	CDS	7975121	7975215	1	+	1	ID=g27009.t1.CDS3;Parent=g27009.t1;
OW387028.1_Nowickia_ferox_genome_assembly,_chromosome:_X	AUGUSTUS	exon	7975121	7975215	.	+	.	ID=g27009.t1.exon3;Parent=g27009.t1;
OW387028.1_Nowickia_ferox_genome_assembly,_chromosome:_X	AUGUSTUS	intron	7975216	7975281	1	+	.	ID=g27009.t1.intron3;Parent=g27009.t1;
OW387028.1_Nowickia_ferox_genome_assembly,_chromosome:_X	AUGUSTUS	CDS	7975282	7975346	1	+	2	ID=g27009.t1.CDS4;Parent=g27009.t1;
OW387028.1_Nowickia_ferox_genome_assembly,_chromosome:_X	AUGUSTUS	exon	7975282	7975346	.	+	.	ID=g27009.t1.exon4;Parent=g27009.t1;
OW387028.1_Nowickia_ferox_genome_assembly,_chromosome:_X	AUGUSTUS	intron	7975347	7983187	1	+	.	ID=g27009.t1.intron4;Parent=g27009.t1;
OW387028.1_Nowickia_ferox_genome_assembly,_chromosome:_X	AUGUSTUS	CDS	7983188	7983304	1	+	0	ID=g27009.t1.CDS5;Parent=g27009.t1;
OW387028.1_Nowickia_ferox_genome_assembly,_chromosome:_X	AUGUSTUS	exon	7983188	7983304	.	+	.	ID=g27009.t1.exon5;Parent=g27009.t1;
OW387028.1_Nowickia_ferox_genome_assembly,_chromosome:_X	AUGUSTUS	stop_codon	7983302	7983304	.	+	0	ID=g27009.t1.stop1;Parent=g27009.t1;
OW387028.1_Nowickia_ferox_genome_assembly,_chromosome:_X	AUGUSTUS	gene	7997442	8016631	.	+	.	ID=g27010;
OW387028.1_Nowickia_ferox_genome_assembly,_chromosome:_X	AUGUSTUS	mRNA	7997442	8016631	1	+	.	ID=g27010.t1;Parent=g27010;
OW387028.1_Nowickia_ferox_genome_assembly,_chromosome:_X	AUGUSTUS	start_codon	7997442	7997444	.	+	0	ID=g27010.t1.start1;Parent=g27010.t1;
OW387028.1_Nowickia_ferox_genome_assembly,_chromosome:_X	AUGUSTUS	CDS	7997442	7998871	1	+	0	ID=g27010.t1.CDS1;Parent=g27010.t1;
OW387028.1_Nowickia_ferox_genome_assembly,_chromosome:_X	AUGUSTUS	exon	7997442	7998871	.	+	.	ID=g27010.t1.exon1;Parent=g27010.t1;
OW387028.1_Nowickia_ferox_genome_assembly,_chromosome:_X	AUGUSTUS	intron	7998872	8003844	1	+	.	ID=g27010.t1.intron1;Parent=g27010.t1;
OW387028.1_Nowickia_ferox_genome_assembly,_chromosome:_X	AUGUSTUS	CDS	8003845	8004174	1	+	1	ID=g27010.t1.CDS2;Parent=g27010.t1;
OW387028.1_Nowickia_ferox_genome_assembly,_chromosome:_X	AUGUSTUS	exon	8003845	8004174	.	+	.	ID=g27010.t1.exon2;Parent=g27010.t1;
OW387028.1_Nowickia_ferox_genome_assembly,_chromosome:_X	AUGUSTUS	intron	8004175	8004235	1	+	.	ID=g27010.t1.intron2;Parent=g27010.t1;
OW387028.1_Nowickia_ferox_genome_assembly,_chromosome:_X	AUGUSTUS	CDS	8004236	8004330	1	+	1	ID=g27010.t1.CDS3;Parent=g27010.t1;
OW387028.1_Nowickia_ferox_genome_assembly,_chromosome:_X	AUGUSTUS	exon	8004236	8004330	.	+	.	ID=g27010.t1.exon3;Parent=g27010.t1;
OW387028.1_Nowickia_ferox_genome_assembly,_chromosome:_X	AUGUSTUS	intron	8004331	8004396	1	+	.	ID=g27010.t1.intron3;Parent=g27010.t1;
OW387028.1_Nowickia_ferox_genome_assembly,_chromosome:_X	AUGUSTUS	CDS	8004397	8004461	1	+	2	ID=g27010.t1.CDS4;Parent=g27010.t1;
OW387028.1_Nowickia_ferox_genome_assembly,_chromosome:_X	AUGUSTUS	exon	8004397	8004461	.	+	.	ID=g27010.t1.exon4;Parent=g27010.t1;
OW387028.1_Nowickia_ferox_genome_assembly,_chromosome:_X	AUGUSTUS	intron	8004462	8016505	1	+	.	ID=g27010.t1.intron4;Parent=g27010.t1;
OW387028.1_Nowickia_ferox_genome_assembly,_chromosome:_X	AUGUSTUS	CDS	8016506	8016631	1	+	0	ID=g27010.t1.CDS5;Parent=g27010.t1;
OW387028.1_Nowickia_ferox_genome_assembly,_chromosome:_X	AUGUSTUS	exon	8016506	8016631	.	+	.	ID=g27010.t1.exon5;Parent=g27010.t1;
OW387028.1_Nowickia_ferox_genome_assembly,_chromosome:_X	AUGUSTUS	stop_codon	8016629	8016631	.	+	0	ID=g27010.t1.stop1;Parent=g27010.t1;
OW387028.1_Nowickia_ferox_genome_assembly,_chromosome:_X	AUGUSTUS	mRNA	7997442	8016631	0.38	+	.	ID=g27010.t2;Parent=g27010;
OW387028.1_Nowickia_ferox_genome_assembly,_chromosome:_X	AUGUSTUS	start_codon	7997442	7997444	.	+	0	ID=g27010.t2.start1;Parent=g27010.t2;
OW387028.1_Nowickia_ferox_genome_assembly,_chromosome:_X	AUGUSTUS	CDS	7997442	7998268	0.38	+	0	ID=g27010.t2.CDS1;Parent=g27010.t2;
OW387028.1_Nowickia_ferox_genome_assembly,_chromosome:_X	AUGUSTUS	exon	7997442	7998268	.	+	.	ID=g27010.t2.exon1;Parent=g27010.t2;
OW387028.1_Nowickia_ferox_genome_assembly,_chromosome:_X	AUGUSTUS	intron	7998269	8003844	0.38	+	.	ID=g27010.t2.intron1;Parent=g27010.t2;
OW387028.1_Nowickia_ferox_genome_assembly,_chromosome:_X	AUGUSTUS	CDS	8003845	8004174	1	+	1	ID=g27010.t2.CDS2;Parent=g27010.t2;
OW387028.1_Nowickia_ferox_genome_assembly,_chromosome:_X	AUGUSTUS	exon	8003845	8004174	.	+	.	ID=g27010.t2.exon2;Parent=g27010.t2;
OW387028.1_Nowickia_ferox_genome_assembly,_chromosome:_X	AUGUSTUS	intron	8004175	8004235	1	+	.	ID=g27010.t2.intron2;Parent=g27010.t2;
OW387028.1_Nowickia_ferox_genome_assembly,_chromosome:_X	AUGUSTUS	CDS	8004236	8004330	1	+	1	ID=g27010.t2.CDS3;Parent=g27010.t2;
OW387028.1_Nowickia_ferox_genome_assembly,_chromosome:_X	AUGUSTUS	exon	8004236	8004330	.	+	.	ID=g27010.t2.exon3;Parent=g27010.t2;
OW387028.1_Nowickia_ferox_genome_assembly,_chromosome:_X	AUGUSTUS	intron	8004331	8004396	1	+	.	ID=g27010.t2.intron3;Parent=g27010.t2;
OW387028.1_Nowickia_ferox_genome_assembly,_chromosome:_X	AUGUSTUS	CDS	8004397	8004461	1	+	2	ID=g27010.t2.CDS4;Parent=g27010.t2;
OW387028.1_Nowickia_ferox_genome_assembly,_chromosome:_X	AUGUSTUS	exon	8004397	8004461	.	+	.	ID=g27010.t2.exon4;Parent=g27010.t2;
OW387028.1_Nowickia_ferox_genome_assembly,_chromosome:_X	AUGUSTUS	intron	8004462	8016505	1	+	.	ID=g27010.t2.intron4;Parent=g27010.t2;
OW387028.1_Nowickia_ferox_genome_assembly,_chromosome:_X	AUGUSTUS	CDS	8016506	8016631	1	+	0	ID=g27010.t2.CDS5;Parent=g27010.t2;
OW387028.1_Nowickia_ferox_genome_assembly,_chromosome:_X	AUGUSTUS	exon	8016506	8016631	.	+	.	ID=g27010.t2.exon5;Parent=g27010.t2;
OW387028.1_Nowickia_ferox_genome_assembly,_chromosome:_X	AUGUSTUS	stop_codon	8016629	8016631	.	+	0	ID=g27010.t2.stop1;Parent=g27010.t2;
OW387028.1_Nowickia_ferox_genome_assembly,_chromosome:_X	AUGUSTUS	gene	8025317	8025609	.	+	.	ID=g27011;
OW387028.1_Nowickia_ferox_genome_assembly,_chromosome:_X	AUGUSTUS	mRNA	8025317	8025609	0.61	+	.	ID=g27011.t1;Parent=g27011;
OW387028.1_Nowickia_ferox_genome_assembly,_chromosome:_X	AUGUSTUS	start_codon	8025317	8025319	.	+	0	ID=g27011.t1.start1;Parent=g27011.t1;
OW387028.1_Nowickia_ferox_genome_assembly,_chromosome:_X	AUGUSTUS	CDS	8025317	8025352	0.61	+	0	ID=g27011.t1.CDS1;Parent=g27011.t1;
OW387028.1_Nowickia_ferox_genome_assembly,_chromosome:_X	AUGUSTUS	exon	8025317	8025352	.	+	.	ID=g27011.t1.exon1;Parent=g27011.t1;
OW387028.1_Nowickia_ferox_genome_assembly,_chromosome:_X	AUGUSTUS	intron	8025353	8025417	0.61	+	.	ID=g27011.t1.intron1;Parent=g27011.t1;
OW387028.1_Nowickia_ferox_genome_assembly,_chromosome:_X	AUGUSTUS	CDS	8025418	8025609	0.61	+	0	ID=g27011.t1.CDS2;Parent=g27011.t1;
OW387028.1_Nowickia_ferox_genome_assembly,_chromosome:_X	AUGUSTUS	exon	8025418	8025609	.	+	.	ID=g27011.t1.exon2;Parent=g27011.t1;
OW387028.1_Nowickia_ferox_genome_assembly,_chromosome:_X	AUGUSTUS	stop_codon	8025607	8025609	.	+	0	ID=g27011.t1.stop1;Parent=g27011.t1;
OW387028.1_Nowickia_ferox_genome_assembly,_chromosome:_X	AUGUSTUS	gene	8025844	8027113	.	+	.	ID=g27012;
OW387028.1_Nowickia_ferox_genome_assembly,_chromosome:_X	AUGUSTUS	mRNA	8025844	8026068	1	+	.	ID=g27012.t1;Parent=g27012;
OW387028.1_Nowickia_ferox_genome_assembly,_chromosome:_X	AUGUSTUS	start_codon	8025844	8025846	.	+	0	ID=g27012.t1.start1;Parent=g27012.t1;
OW387028.1_Nowickia_ferox_genome_assembly,_chromosome:_X	AUGUSTUS	CDS	8025844	8026068	1	+	0	ID=g27012.t1.CDS1;Parent=g27012.t1;
OW387028.1_Nowickia_ferox_genome_assembly,_chromosome:_X	AUGUSTUS	exon	8025844	8026068	.	+	.	ID=g27012.t1.exon1;Parent=g27012.t1;
OW387028.1_Nowickia_ferox_genome_assembly,_chromosome:_X	AUGUSTUS	stop_codon	8026066	8026068	.	+	0	ID=g27012.t1.stop1;Parent=g27012.t1;
OW387028.1_Nowickia_ferox_genome_assembly,_chromosome:_X	AUGUSTUS	mRNA	8025844	8027113	0.79	+	.	ID=g27012.t2;Parent=g27012;
OW387028.1_Nowickia_ferox_genome_assembly,_chromosome:_X	AUGUSTUS	start_codon	8025844	8025846	.	+	0	ID=g27012.t2.start1;Parent=g27012.t2;
OW387028.1_Nowickia_ferox_genome_assembly,_chromosome:_X	AUGUSTUS	CDS	8025844	8025988	0.84	+	0	ID=g27012.t2.CDS1;Parent=g27012.t2;
OW387028.1_Nowickia_ferox_genome_assembly,_chromosome:_X	AUGUSTUS	exon	8025844	8025988	.	+	.	ID=g27012.t2.exon1;Parent=g27012.t2;
OW387028.1_Nowickia_ferox_genome_assembly,_chromosome:_X	AUGUSTUS	intron	8025989	8026676	0.79	+	.	ID=g27012.t2.intron1;Parent=g27012.t2;
OW387028.1_Nowickia_ferox_genome_assembly,_chromosome:_X	AUGUSTUS	CDS	8026677	8027113	0.93	+	2	ID=g27012.t2.CDS2;Parent=g27012.t2;
OW387028.1_Nowickia_ferox_genome_assembly,_chromosome:_X	AUGUSTUS	exon	8026677	8027113	.	+	.	ID=g27012.t2.exon2;Parent=g27012.t2;
OW387028.1_Nowickia_ferox_genome_assembly,_chromosome:_X	AUGUSTUS	stop_codon	8027111	8027113	.	+	0	ID=g27012.t2.stop1;Parent=g27012.t2;
OW387028.1_Nowickia_ferox_genome_assembly,_chromosome:_X	AUGUSTUS	gene	8027237	8028508	.	+	.	ID=g27013;
OW387028.1_Nowickia_ferox_genome_assembly,_chromosome:_X	AUGUSTUS	mRNA	8027237	8028508	1	+	.	ID=g27013.t1;Parent=g27013;
OW387028.1_Nowickia_ferox_genome_assembly,_chromosome:_X	AUGUSTUS	start_codon	8027237	8027239	.	+	0	ID=g27013.t1.start1;Parent=g27013.t1;
OW387028.1_Nowickia_ferox_genome_assembly,_chromosome:_X	AUGUSTUS	CDS	8027237	8027992	1	+	0	ID=g27013.t1.CDS1;Parent=g27013.t1;
OW387028.1_Nowickia_ferox_genome_assembly,_chromosome:_X	AUGUSTUS	exon	8027237	8027992	.	+	.	ID=g27013.t1.exon1;Parent=g27013.t1;
OW387028.1_Nowickia_ferox_genome_assembly,_chromosome:_X	AUGUSTUS	intron	8027993	8028058	1	+	.	ID=g27013.t1.intron1;Parent=g27013.t1;
OW387028.1_Nowickia_ferox_genome_assembly,_chromosome:_X	AUGUSTUS	CDS	8028059	8028508	1	+	0	ID=g27013.t1.CDS2;Parent=g27013.t1;
OW387028.1_Nowickia_ferox_genome_assembly,_chromosome:_X	AUGUSTUS	exon	8028059	8028508	.	+	.	ID=g27013.t1.exon2;Parent=g27013.t1;
OW387028.1_Nowickia_ferox_genome_assembly,_chromosome:_X	AUGUSTUS	stop_codon	8028506	8028508	.	+	0	ID=g27013.t1.stop1;Parent=g27013.t1;
OW387028.1_Nowickia_ferox_genome_assembly,_chromosome:_X	AUGUSTUS	gene	8030183	8036041	.	+	.	ID=g27014;
OW387028.1_Nowickia_ferox_genome_assembly,_chromosome:_X	AUGUSTUS	mRNA	8030183	8036041	1	+	.	ID=g27014.t1;Parent=g27014;
OW387028.1_Nowickia_ferox_genome_assembly,_chromosome:_X	AUGUSTUS	start_codon	8030183	8030185	.	+	0	ID=g27014.t1.start1;Parent=g27014.t1;
OW387028.1_Nowickia_ferox_genome_assembly,_chromosome:_X	AUGUSTUS	CDS	8030183	8030635	1	+	0	ID=g27014.t1.CDS1;Parent=g27014.t1;
OW387028.1_Nowickia_ferox_genome_assembly,_chromosome:_X	AUGUSTUS	exon	8030183	8030635	.	+	.	ID=g27014.t1.exon1;Parent=g27014.t1;
OW387028.1_Nowickia_ferox_genome_assembly,_chromosome:_X	AUGUSTUS	intron	8030636	8035948	1	+	.	ID=g27014.t1.intron1;Parent=g27014.t1;
OW387028.1_Nowickia_ferox_genome_assembly,_chromosome:_X	AUGUSTUS	CDS	8035949	8036041	1	+	0	ID=g27014.t1.CDS2;Parent=g27014.t1;
OW387028.1_Nowickia_ferox_genome_assembly,_chromosome:_X	AUGUSTUS	exon	8035949	8036041	.	+	.	ID=g27014.t1.exon2;Parent=g27014.t1;
OW387028.1_Nowickia_ferox_genome_assembly,_chromosome:_X	AUGUSTUS	stop_codon	8036039	8036041	.	+	0	ID=g27014.t1.stop1;Parent=g27014.t1;
OW387028.1_Nowickia_ferox_genome_assembly,_chromosome:_X	AUGUSTUS	gene	8036315	8037225	.	+	.	ID=g27015;
OW387028.1_Nowickia_ferox_genome_assembly,_chromosome:_X	AUGUSTUS	mRNA	8036315	8037225	1	+	.	ID=g27015.t1;Parent=g27015;
OW387028.1_Nowickia_ferox_genome_assembly,_chromosome:_X	AUGUSTUS	start_codon	8036315	8036317	.	+	0	ID=g27015.t1.start1;Parent=g27015.t1;
OW387028.1_Nowickia_ferox_genome_assembly,_chromosome:_X	AUGUSTUS	CDS	8036315	8036463	1	+	0	ID=g27015.t1.CDS1;Parent=g27015.t1;
OW387028.1_Nowickia_ferox_genome_assembly,_chromosome:_X	AUGUSTUS	exon	8036315	8036463	.	+	.	ID=g27015.t1.exon1;Parent=g27015.t1;
OW387028.1_Nowickia_ferox_genome_assembly,_chromosome:_X	AUGUSTUS	intron	8036464	8036525	1	+	.	ID=g27015.t1.intron1;Parent=g27015.t1;
OW387028.1_Nowickia_ferox_genome_assembly,_chromosome:_X	AUGUSTUS	CDS	8036526	8037225	1	+	1	ID=g27015.t1.CDS2;Parent=g27015.t1;
OW387028.1_Nowickia_ferox_genome_assembly,_chromosome:_X	AUGUSTUS	exon	8036526	8037225	.	+	.	ID=g27015.t1.exon2;Parent=g27015.t1;
OW387028.1_Nowickia_ferox_genome_assembly,_chromosome:_X	AUGUSTUS	stop_codon	8037223	8037225	.	+	0	ID=g27015.t1.stop1;Parent=g27015.t1;
OW387028.1_Nowickia_ferox_genome_assembly,_chromosome:_X	AUGUSTUS	gene	8047051	8048056	.	-	.	ID=g27016;
OW387028.1_Nowickia_ferox_genome_assembly,_chromosome:_X	AUGUSTUS	mRNA	8047051	8047648	0.47	-	.	ID=g27016.t1;Parent=g27016;
OW387028.1_Nowickia_ferox_genome_assembly,_chromosome:_X	AUGUSTUS	stop_codon	8047051	8047053	.	-	0	ID=g27016.t1.stop1;Parent=g27016.t1;
OW387028.1_Nowickia_ferox_genome_assembly,_chromosome:_X	AUGUSTUS	CDS	8047051	8047136	0.53	-	2	ID=g27016.t1.CDS1;Parent=g27016.t1;
OW387028.1_Nowickia_ferox_genome_assembly,_chromosome:_X	AUGUSTUS	exon	8047051	8047136	.	-	.	ID=g27016.t1.exon1;Parent=g27016.t1;
OW387028.1_Nowickia_ferox_genome_assembly,_chromosome:_X	AUGUSTUS	intron	8047137	8047287	0.49	-	.	ID=g27016.t1.intron1;Parent=g27016.t1;
OW387028.1_Nowickia_ferox_genome_assembly,_chromosome:_X	AUGUSTUS	CDS	8047288	8047648	0.9	-	0	ID=g27016.t1.CDS2;Parent=g27016.t1;
OW387028.1_Nowickia_ferox_genome_assembly,_chromosome:_X	AUGUSTUS	exon	8047288	8047648	.	-	.	ID=g27016.t1.exon2;Parent=g27016.t1;
OW387028.1_Nowickia_ferox_genome_assembly,_chromosome:_X	AUGUSTUS	start_codon	8047646	8047648	.	-	0	ID=g27016.t1.start1;Parent=g27016.t1;
OW387028.1_Nowickia_ferox_genome_assembly,_chromosome:_X	AUGUSTUS	mRNA	8047051	8048056	0.16	-	.	ID=g27016.t2;Parent=g27016;
OW387028.1_Nowickia_ferox_genome_assembly,_chromosome:_X	AUGUSTUS	stop_codon	8047051	8047053	.	-	0	ID=g27016.t2.stop1;Parent=g27016.t2;
OW387028.1_Nowickia_ferox_genome_assembly,_chromosome:_X	AUGUSTUS	CDS	8047051	8047136	0.38	-	2	ID=g27016.t2.CDS1;Parent=g27016.t2;
OW387028.1_Nowickia_ferox_genome_assembly,_chromosome:_X	AUGUSTUS	exon	8047051	8047136	.	-	.	ID=g27016.t2.exon1;Parent=g27016.t2;
OW387028.1_Nowickia_ferox_genome_assembly,_chromosome:_X	AUGUSTUS	intron	8047137	8047287	0.35	-	.	ID=g27016.t2.intron1;Parent=g27016.t2;
OW387028.1_Nowickia_ferox_genome_assembly,_chromosome:_X	AUGUSTUS	CDS	8047288	8047741	0.84	-	0	ID=g27016.t2.CDS2;Parent=g27016.t2;
OW387028.1_Nowickia_ferox_genome_assembly,_chromosome:_X	AUGUSTUS	exon	8047288	8047741	.	-	.	ID=g27016.t2.exon2;Parent=g27016.t2;
OW387028.1_Nowickia_ferox_genome_assembly,_chromosome:_X	AUGUSTUS	intron	8047742	8047954	0.52	-	.	ID=g27016.t2.intron2;Parent=g27016.t2;
OW387028.1_Nowickia_ferox_genome_assembly,_chromosome:_X	AUGUSTUS	CDS	8047955	8048056	0.5	-	0	ID=g27016.t2.CDS3;Parent=g27016.t2;
OW387028.1_Nowickia_ferox_genome_assembly,_chromosome:_X	AUGUSTUS	exon	8047955	8048056	.	-	.	ID=g27016.t2.exon3;Parent=g27016.t2;
OW387028.1_Nowickia_ferox_genome_assembly,_chromosome:_X	AUGUSTUS	start_codon	8048054	8048056	.	-	0	ID=g27016.t2.start1;Parent=g27016.t2;
OW387028.1_Nowickia_ferox_genome_assembly,_chromosome:_X	AUGUSTUS	gene	8048197	8050929	.	-	.	ID=g27017;
OW387028.1_Nowickia_ferox_genome_assembly,_chromosome:_X	AUGUSTUS	mRNA	8048197	8050929	1	-	.	ID=g27017.t1;Parent=g27017;
OW387028.1_Nowickia_ferox_genome_assembly,_chromosome:_X	AUGUSTUS	stop_codon	8048197	8048199	.	-	0	ID=g27017.t1.stop1;Parent=g27017.t1;
OW387028.1_Nowickia_ferox_genome_assembly,_chromosome:_X	AUGUSTUS	CDS	8048197	8048653	1	-	1	ID=g27017.t1.CDS1;Parent=g27017.t1;
OW387028.1_Nowickia_ferox_genome_assembly,_chromosome:_X	AUGUSTUS	exon	8048197	8048653	.	-	.	ID=g27017.t1.exon1;Parent=g27017.t1;
OW387028.1_Nowickia_ferox_genome_assembly,_chromosome:_X	AUGUSTUS	intron	8048654	8050813	1	-	.	ID=g27017.t1.intron1;Parent=g27017.t1;
OW387028.1_Nowickia_ferox_genome_assembly,_chromosome:_X	AUGUSTUS	CDS	8050814	8050929	1	-	0	ID=g27017.t1.CDS2;Parent=g27017.t1;
OW387028.1_Nowickia_ferox_genome_assembly,_chromosome:_X	AUGUSTUS	exon	8050814	8050929	.	-	.	ID=g27017.t1.exon2;Parent=g27017.t1;
OW387028.1_Nowickia_ferox_genome_assembly,_chromosome:_X	AUGUSTUS	start_codon	8050927	8050929	.	-	0	ID=g27017.t1.start1;Parent=g27017.t1;
OW387028.1_Nowickia_ferox_genome_assembly,_chromosome:_X	AUGUSTUS	gene	8053635	8054425	.	+	.	ID=g27018;
OW387028.1_Nowickia_ferox_genome_assembly,_chromosome:_X	AUGUSTUS	mRNA	8053635	8054425	1	+	.	ID=g27018.t1;Parent=g27018;
OW387028.1_Nowickia_ferox_genome_assembly,_chromosome:_X	AUGUSTUS	start_codon	8053635	8053637	.	+	0	ID=g27018.t1.start1;Parent=g27018.t1;
OW387028.1_Nowickia_ferox_genome_assembly,_chromosome:_X	AUGUSTUS	CDS	8053635	8053796	1	+	0	ID=g27018.t1.CDS1;Parent=g27018.t1;
OW387028.1_Nowickia_ferox_genome_assembly,_chromosome:_X	AUGUSTUS	exon	8053635	8053796	.	+	.	ID=g27018.t1.exon1;Parent=g27018.t1;
OW387028.1_Nowickia_ferox_genome_assembly,_chromosome:_X	AUGUSTUS	intron	8053797	8053852	1	+	.	ID=g27018.t1.intron1;Parent=g27018.t1;
OW387028.1_Nowickia_ferox_genome_assembly,_chromosome:_X	AUGUSTUS	CDS	8053853	8054425	1	+	0	ID=g27018.t1.CDS2;Parent=g27018.t1;
OW387028.1_Nowickia_ferox_genome_assembly,_chromosome:_X	AUGUSTUS	exon	8053853	8054425	.	+	.	ID=g27018.t1.exon2;Parent=g27018.t1;
OW387028.1_Nowickia_ferox_genome_assembly,_chromosome:_X	AUGUSTUS	stop_codon	8054423	8054425	.	+	0	ID=g27018.t1.stop1;Parent=g27018.t1;
OW387028.1_Nowickia_ferox_genome_assembly,_chromosome:_X	AUGUSTUS	gene	8054912	8055509	.	+	.	ID=g27019;
OW387028.1_Nowickia_ferox_genome_assembly,_chromosome:_X	AUGUSTUS	mRNA	8054912	8055509	0.54	+	.	ID=g27019.t1;Parent=g27019;
OW387028.1_Nowickia_ferox_genome_assembly,_chromosome:_X	AUGUSTUS	start_codon	8054912	8054914	.	+	0	ID=g27019.t1.start1;Parent=g27019.t1;
OW387028.1_Nowickia_ferox_genome_assembly,_chromosome:_X	AUGUSTUS	CDS	8054912	8055272	0.91	+	0	ID=g27019.t1.CDS1;Parent=g27019.t1;
OW387028.1_Nowickia_ferox_genome_assembly,_chromosome:_X	AUGUSTUS	exon	8054912	8055272	.	+	.	ID=g27019.t1.exon1;Parent=g27019.t1;
OW387028.1_Nowickia_ferox_genome_assembly,_chromosome:_X	AUGUSTUS	intron	8055273	8055423	0.54	+	.	ID=g27019.t1.intron1;Parent=g27019.t1;
OW387028.1_Nowickia_ferox_genome_assembly,_chromosome:_X	AUGUSTUS	CDS	8055424	8055509	0.59	+	2	ID=g27019.t1.CDS2;Parent=g27019.t1;
OW387028.1_Nowickia_ferox_genome_assembly,_chromosome:_X	AUGUSTUS	exon	8055424	8055509	.	+	.	ID=g27019.t1.exon2;Parent=g27019.t1;
OW387028.1_Nowickia_ferox_genome_assembly,_chromosome:_X	AUGUSTUS	stop_codon	8055507	8055509	.	+	0	ID=g27019.t1.stop1;Parent=g27019.t1;
OW387028.1_Nowickia_ferox_genome_assembly,_chromosome:_X	AUGUSTUS	gene	8089250	8089474	.	+	.	ID=g27020;
OW387028.1_Nowickia_ferox_genome_assembly,_chromosome:_X	AUGUSTUS	mRNA	8089250	8089474	1	+	.	ID=g27020.t1;Parent=g27020;
OW387028.1_Nowickia_ferox_genome_assembly,_chromosome:_X	AUGUSTUS	start_codon	8089250	8089252	.	+	0	ID=g27020.t1.start1;Parent=g27020.t1;
OW387028.1_Nowickia_ferox_genome_assembly,_chromosome:_X	AUGUSTUS	CDS	8089250	8089474	1	+	0	ID=g27020.t1.CDS1;Parent=g27020.t1;
OW387028.1_Nowickia_ferox_genome_assembly,_chromosome:_X	AUGUSTUS	exon	8089250	8089474	.	+	.	ID=g27020.t1.exon1;Parent=g27020.t1;
OW387028.1_Nowickia_ferox_genome_assembly,_chromosome:_X	AUGUSTUS	stop_codon	8089472	8089474	.	+	0	ID=g27020.t1.stop1;Parent=g27020.t1;
OW387028.1_Nowickia_ferox_genome_assembly,_chromosome:_X	AUGUSTUS	gene	8121211	8121471	.	+	.	ID=g27021;
OW387028.1_Nowickia_ferox_genome_assembly,_chromosome:_X	AUGUSTUS	mRNA	8121211	8121471	0.98	+	.	ID=g27021.t1;Parent=g27021;
OW387028.1_Nowickia_ferox_genome_assembly,_chromosome:_X	AUGUSTUS	start_codon	8121211	8121213	.	+	0	ID=g27021.t1.start1;Parent=g27021.t1;
OW387028.1_Nowickia_ferox_genome_assembly,_chromosome:_X	AUGUSTUS	CDS	8121211	8121471	0.98	+	0	ID=g27021.t1.CDS1;Parent=g27021.t1;
OW387028.1_Nowickia_ferox_genome_assembly,_chromosome:_X	AUGUSTUS	exon	8121211	8121471	.	+	.	ID=g27021.t1.exon1;Parent=g27021.t1;
OW387028.1_Nowickia_ferox_genome_assembly,_chromosome:_X	AUGUSTUS	stop_codon	8121469	8121471	.	+	0	ID=g27021.t1.stop1;Parent=g27021.t1;
OW387028.1_Nowickia_ferox_genome_assembly,_chromosome:_X	AUGUSTUS	gene	8128049	8128372	.	-	.	ID=g27022;
OW387028.1_Nowickia_ferox_genome_assembly,_chromosome:_X	AUGUSTUS	mRNA	8128049	8128372	1	-	.	ID=g27022.t1;Parent=g27022;
OW387028.1_Nowickia_ferox_genome_assembly,_chromosome:_X	AUGUSTUS	stop_codon	8128049	8128051	.	-	0	ID=g27022.t1.stop1;Parent=g27022.t1;
OW387028.1_Nowickia_ferox_genome_assembly,_chromosome:_X	AUGUSTUS	CDS	8128049	8128372	1	-	0	ID=g27022.t1.CDS1;Parent=g27022.t1;
OW387028.1_Nowickia_ferox_genome_assembly,_chromosome:_X	AUGUSTUS	exon	8128049	8128372	.	-	.	ID=g27022.t1.exon1;Parent=g27022.t1;
OW387028.1_Nowickia_ferox_genome_assembly,_chromosome:_X	AUGUSTUS	start_codon	8128370	8128372	.	-	0	ID=g27022.t1.start1;Parent=g27022.t1;
OW387028.1_Nowickia_ferox_genome_assembly,_chromosome:_X	AUGUSTUS	gene	8128863	8129272	.	-	.	ID=g27023;
OW387028.1_Nowickia_ferox_genome_assembly,_chromosome:_X	AUGUSTUS	mRNA	8128863	8129272	1	-	.	ID=g27023.t1;Parent=g27023;
OW387028.1_Nowickia_ferox_genome_assembly,_chromosome:_X	AUGUSTUS	stop_codon	8128863	8128865	.	-	0	ID=g27023.t1.stop1;Parent=g27023.t1;
OW387028.1_Nowickia_ferox_genome_assembly,_chromosome:_X	AUGUSTUS	CDS	8128863	8129119	1	-	2	ID=g27023.t1.CDS1;Parent=g27023.t1;
OW387028.1_Nowickia_ferox_genome_assembly,_chromosome:_X	AUGUSTUS	exon	8128863	8129119	.	-	.	ID=g27023.t1.exon1;Parent=g27023.t1;
OW387028.1_Nowickia_ferox_genome_assembly,_chromosome:_X	AUGUSTUS	intron	8129120	8129184	1	-	.	ID=g27023.t1.intron1;Parent=g27023.t1;
OW387028.1_Nowickia_ferox_genome_assembly,_chromosome:_X	AUGUSTUS	CDS	8129185	8129272	1	-	0	ID=g27023.t1.CDS2;Parent=g27023.t1;
OW387028.1_Nowickia_ferox_genome_assembly,_chromosome:_X	AUGUSTUS	exon	8129185	8129272	.	-	.	ID=g27023.t1.exon2;Parent=g27023.t1;
OW387028.1_Nowickia_ferox_genome_assembly,_chromosome:_X	AUGUSTUS	start_codon	8129270	8129272	.	-	0	ID=g27023.t1.start1;Parent=g27023.t1;
OW387028.1_Nowickia_ferox_genome_assembly,_chromosome:_X	AUGUSTUS	gene	8153510	8154295	.	+	.	ID=g27024;
OW387028.1_Nowickia_ferox_genome_assembly,_chromosome:_X	AUGUSTUS	mRNA	8153510	8154295	1	+	.	ID=g27024.t1;Parent=g27024;
OW387028.1_Nowickia_ferox_genome_assembly,_chromosome:_X	AUGUSTUS	start_codon	8153510	8153512	.	+	0	ID=g27024.t1.start1;Parent=g27024.t1;
OW387028.1_Nowickia_ferox_genome_assembly,_chromosome:_X	AUGUSTUS	CDS	8153510	8154295	1	+	0	ID=g27024.t1.CDS1;Parent=g27024.t1;
OW387028.1_Nowickia_ferox_genome_assembly,_chromosome:_X	AUGUSTUS	exon	8153510	8154295	.	+	.	ID=g27024.t1.exon1;Parent=g27024.t1;
OW387028.1_Nowickia_ferox_genome_assembly,_chromosome:_X	AUGUSTUS	stop_codon	8154293	8154295	.	+	0	ID=g27024.t1.stop1;Parent=g27024.t1;
OW387028.1_Nowickia_ferox_genome_assembly,_chromosome:_X	AUGUSTUS	gene	8173181	8173542	.	-	.	ID=g27025;
OW387028.1_Nowickia_ferox_genome_assembly,_chromosome:_X	AUGUSTUS	mRNA	8173181	8173542	1	-	.	ID=g27025.t1;Parent=g27025;
OW387028.1_Nowickia_ferox_genome_assembly,_chromosome:_X	AUGUSTUS	stop_codon	8173181	8173183	.	-	0	ID=g27025.t1.stop1;Parent=g27025.t1;
OW387028.1_Nowickia_ferox_genome_assembly,_chromosome:_X	AUGUSTUS	CDS	8173181	8173416	1	-	2	ID=g27025.t1.CDS1;Parent=g27025.t1;
OW387028.1_Nowickia_ferox_genome_assembly,_chromosome:_X	AUGUSTUS	exon	8173181	8173416	.	-	.	ID=g27025.t1.exon1;Parent=g27025.t1;
OW387028.1_Nowickia_ferox_genome_assembly,_chromosome:_X	AUGUSTUS	intron	8173417	8173481	1	-	.	ID=g27025.t1.intron1;Parent=g27025.t1;
OW387028.1_Nowickia_ferox_genome_assembly,_chromosome:_X	AUGUSTUS	CDS	8173482	8173542	1	-	0	ID=g27025.t1.CDS2;Parent=g27025.t1;
OW387028.1_Nowickia_ferox_genome_assembly,_chromosome:_X	AUGUSTUS	exon	8173482	8173542	.	-	.	ID=g27025.t1.exon2;Parent=g27025.t1;
OW387028.1_Nowickia_ferox_genome_assembly,_chromosome:_X	AUGUSTUS	start_codon	8173540	8173542	.	-	0	ID=g27025.t1.start1;Parent=g27025.t1;
OW387028.1_Nowickia_ferox_genome_assembly,_chromosome:_X	AUGUSTUS	gene	8183038	8183483	.	+	.	ID=g27026;
OW387028.1_Nowickia_ferox_genome_assembly,_chromosome:_X	AUGUSTUS	mRNA	8183038	8183483	0.63	+	.	ID=g27026.t1;Parent=g27026;
OW387028.1_Nowickia_ferox_genome_assembly,_chromosome:_X	AUGUSTUS	start_codon	8183038	8183040	.	+	0	ID=g27026.t1.start1;Parent=g27026.t1;
OW387028.1_Nowickia_ferox_genome_assembly,_chromosome:_X	AUGUSTUS	CDS	8183038	8183125	0.7	+	0	ID=g27026.t1.CDS1;Parent=g27026.t1;
OW387028.1_Nowickia_ferox_genome_assembly,_chromosome:_X	AUGUSTUS	exon	8183038	8183125	.	+	.	ID=g27026.t1.exon1;Parent=g27026.t1;
OW387028.1_Nowickia_ferox_genome_assembly,_chromosome:_X	AUGUSTUS	intron	8183126	8183193	0.7	+	.	ID=g27026.t1.intron1;Parent=g27026.t1;
OW387028.1_Nowickia_ferox_genome_assembly,_chromosome:_X	AUGUSTUS	CDS	8183194	8183483	0.84	+	2	ID=g27026.t1.CDS2;Parent=g27026.t1;
OW387028.1_Nowickia_ferox_genome_assembly,_chromosome:_X	AUGUSTUS	exon	8183194	8183483	.	+	.	ID=g27026.t1.exon2;Parent=g27026.t1;
OW387028.1_Nowickia_ferox_genome_assembly,_chromosome:_X	AUGUSTUS	stop_codon	8183481	8183483	.	+	0	ID=g27026.t1.stop1;Parent=g27026.t1;
OW387028.1_Nowickia_ferox_genome_assembly,_chromosome:_X	AUGUSTUS	gene	8183673	8184290	.	+	.	ID=g27027;
OW387028.1_Nowickia_ferox_genome_assembly,_chromosome:_X	AUGUSTUS	mRNA	8183673	8184290	1	+	.	ID=g27027.t1;Parent=g27027;
OW387028.1_Nowickia_ferox_genome_assembly,_chromosome:_X	AUGUSTUS	start_codon	8183673	8183675	.	+	0	ID=g27027.t1.start1;Parent=g27027.t1;
OW387028.1_Nowickia_ferox_genome_assembly,_chromosome:_X	AUGUSTUS	CDS	8183673	8184290	1	+	0	ID=g27027.t1.CDS1;Parent=g27027.t1;
OW387028.1_Nowickia_ferox_genome_assembly,_chromosome:_X	AUGUSTUS	exon	8183673	8184290	.	+	.	ID=g27027.t1.exon1;Parent=g27027.t1;
OW387028.1_Nowickia_ferox_genome_assembly,_chromosome:_X	AUGUSTUS	stop_codon	8184288	8184290	.	+	0	ID=g27027.t1.stop1;Parent=g27027.t1;
OW387028.1_Nowickia_ferox_genome_assembly,_chromosome:_X	AUGUSTUS	gene	8226194	8226652	.	+	.	ID=g27028;
OW387028.1_Nowickia_ferox_genome_assembly,_chromosome:_X	AUGUSTUS	mRNA	8226194	8226652	1	+	.	ID=g27028.t1;Parent=g27028;
OW387028.1_Nowickia_ferox_genome_assembly,_chromosome:_X	AUGUSTUS	start_codon	8226194	8226196	.	+	0	ID=g27028.t1.start1;Parent=g27028.t1;
OW387028.1_Nowickia_ferox_genome_assembly,_chromosome:_X	AUGUSTUS	CDS	8226194	8226652	1	+	0	ID=g27028.t1.CDS1;Parent=g27028.t1;
OW387028.1_Nowickia_ferox_genome_assembly,_chromosome:_X	AUGUSTUS	exon	8226194	8226652	.	+	.	ID=g27028.t1.exon1;Parent=g27028.t1;
OW387028.1_Nowickia_ferox_genome_assembly,_chromosome:_X	AUGUSTUS	stop_codon	8226650	8226652	.	+	0	ID=g27028.t1.stop1;Parent=g27028.t1;
OW387028.1_Nowickia_ferox_genome_assembly,_chromosome:_X	AUGUSTUS	gene	8246382	8247257	.	+	.	ID=g27029;
OW387028.1_Nowickia_ferox_genome_assembly,_chromosome:_X	AUGUSTUS	mRNA	8246382	8247257	1	+	.	ID=g27029.t1;Parent=g27029;
OW387028.1_Nowickia_ferox_genome_assembly,_chromosome:_X	AUGUSTUS	start_codon	8246382	8246384	.	+	0	ID=g27029.t1.start1;Parent=g27029.t1;
OW387028.1_Nowickia_ferox_genome_assembly,_chromosome:_X	AUGUSTUS	CDS	8246382	8247257	1	+	0	ID=g27029.t1.CDS1;Parent=g27029.t1;
OW387028.1_Nowickia_ferox_genome_assembly,_chromosome:_X	AUGUSTUS	exon	8246382	8247257	.	+	.	ID=g27029.t1.exon1;Parent=g27029.t1;
OW387028.1_Nowickia_ferox_genome_assembly,_chromosome:_X	AUGUSTUS	stop_codon	8247255	8247257	.	+	0	ID=g27029.t1.stop1;Parent=g27029.t1;
OW387028.1_Nowickia_ferox_genome_assembly,_chromosome:_X	AUGUSTUS	gene	8247994	8248584	.	+	.	ID=g27030;
OW387028.1_Nowickia_ferox_genome_assembly,_chromosome:_X	AUGUSTUS	mRNA	8247994	8248584	0.77	+	.	ID=g27030.t1;Parent=g27030;
OW387028.1_Nowickia_ferox_genome_assembly,_chromosome:_X	AUGUSTUS	start_codon	8247994	8247996	.	+	0	ID=g27030.t1.start1;Parent=g27030.t1;
OW387028.1_Nowickia_ferox_genome_assembly,_chromosome:_X	AUGUSTUS	CDS	8247994	8248291	0.82	+	0	ID=g27030.t1.CDS1;Parent=g27030.t1;
OW387028.1_Nowickia_ferox_genome_assembly,_chromosome:_X	AUGUSTUS	exon	8247994	8248291	.	+	.	ID=g27030.t1.exon1;Parent=g27030.t1;
OW387028.1_Nowickia_ferox_genome_assembly,_chromosome:_X	AUGUSTUS	intron	8248292	8248384	0.79	+	.	ID=g27030.t1.intron1;Parent=g27030.t1;
OW387028.1_Nowickia_ferox_genome_assembly,_chromosome:_X	AUGUSTUS	CDS	8248385	8248584	0.81	+	2	ID=g27030.t1.CDS2;Parent=g27030.t1;
OW387028.1_Nowickia_ferox_genome_assembly,_chromosome:_X	AUGUSTUS	exon	8248385	8248584	.	+	.	ID=g27030.t1.exon2;Parent=g27030.t1;
OW387028.1_Nowickia_ferox_genome_assembly,_chromosome:_X	AUGUSTUS	stop_codon	8248582	8248584	.	+	0	ID=g27030.t1.stop1;Parent=g27030.t1;
OW387028.1_Nowickia_ferox_genome_assembly,_chromosome:_X	AUGUSTUS	gene	8249330	8267811	.	+	.	ID=g27031;
OW387028.1_Nowickia_ferox_genome_assembly,_chromosome:_X	AUGUSTUS	mRNA	8249330	8267811	0.72	+	.	ID=g27031.t1;Parent=g27031;
OW387028.1_Nowickia_ferox_genome_assembly,_chromosome:_X	AUGUSTUS	start_codon	8249330	8249332	.	+	0	ID=g27031.t1.start1;Parent=g27031.t1;
OW387028.1_Nowickia_ferox_genome_assembly,_chromosome:_X	AUGUSTUS	CDS	8249330	8249517	0.72	+	0	ID=g27031.t1.CDS1;Parent=g27031.t1;
OW387028.1_Nowickia_ferox_genome_assembly,_chromosome:_X	AUGUSTUS	exon	8249330	8249517	.	+	.	ID=g27031.t1.exon1;Parent=g27031.t1;
OW387028.1_Nowickia_ferox_genome_assembly,_chromosome:_X	AUGUSTUS	intron	8249518	8250248	0.78	+	.	ID=g27031.t1.intron1;Parent=g27031.t1;
OW387028.1_Nowickia_ferox_genome_assembly,_chromosome:_X	AUGUSTUS	CDS	8250249	8251738	0.78	+	1	ID=g27031.t1.CDS2;Parent=g27031.t1;
OW387028.1_Nowickia_ferox_genome_assembly,_chromosome:_X	AUGUSTUS	exon	8250249	8251738	.	+	.	ID=g27031.t1.exon2;Parent=g27031.t1;
OW387028.1_Nowickia_ferox_genome_assembly,_chromosome:_X	AUGUSTUS	intron	8251739	8267569	1	+	.	ID=g27031.t1.intron2;Parent=g27031.t1;
OW387028.1_Nowickia_ferox_genome_assembly,_chromosome:_X	AUGUSTUS	CDS	8267570	8267811	1	+	2	ID=g27031.t1.CDS3;Parent=g27031.t1;
OW387028.1_Nowickia_ferox_genome_assembly,_chromosome:_X	AUGUSTUS	exon	8267570	8267811	.	+	.	ID=g27031.t1.exon3;Parent=g27031.t1;
OW387028.1_Nowickia_ferox_genome_assembly,_chromosome:_X	AUGUSTUS	stop_codon	8267809	8267811	.	+	0	ID=g27031.t1.stop1;Parent=g27031.t1;
OW387028.1_Nowickia_ferox_genome_assembly,_chromosome:_X	AUGUSTUS	gene	8275554	8277924	.	-	.	ID=g27032;
OW387028.1_Nowickia_ferox_genome_assembly,_chromosome:_X	AUGUSTUS	mRNA	8275554	8277924	0.25	-	.	ID=g27032.t1;Parent=g27032;
OW387028.1_Nowickia_ferox_genome_assembly,_chromosome:_X	AUGUSTUS	stop_codon	8275554	8275556	.	-	0	ID=g27032.t1.stop1;Parent=g27032.t1;
OW387028.1_Nowickia_ferox_genome_assembly,_chromosome:_X	AUGUSTUS	CDS	8275554	8275613	0.93	-	0	ID=g27032.t1.CDS1;Parent=g27032.t1;
OW387028.1_Nowickia_ferox_genome_assembly,_chromosome:_X	AUGUSTUS	exon	8275554	8275613	.	-	.	ID=g27032.t1.exon1;Parent=g27032.t1;
OW387028.1_Nowickia_ferox_genome_assembly,_chromosome:_X	AUGUSTUS	intron	8275614	8276819	0.71	-	.	ID=g27032.t1.intron1;Parent=g27032.t1;
OW387028.1_Nowickia_ferox_genome_assembly,_chromosome:_X	AUGUSTUS	CDS	8276820	8276912	0.72	-	0	ID=g27032.t1.CDS2;Parent=g27032.t1;
OW387028.1_Nowickia_ferox_genome_assembly,_chromosome:_X	AUGUSTUS	exon	8276820	8276912	.	-	.	ID=g27032.t1.exon2;Parent=g27032.t1;
OW387028.1_Nowickia_ferox_genome_assembly,_chromosome:_X	AUGUSTUS	intron	8276913	8276976	1	-	.	ID=g27032.t1.intron2;Parent=g27032.t1;
OW387028.1_Nowickia_ferox_genome_assembly,_chromosome:_X	AUGUSTUS	CDS	8276977	8277305	0.77	-	2	ID=g27032.t1.CDS3;Parent=g27032.t1;
OW387028.1_Nowickia_ferox_genome_assembly,_chromosome:_X	AUGUSTUS	exon	8276977	8277305	.	-	.	ID=g27032.t1.exon3;Parent=g27032.t1;
OW387028.1_Nowickia_ferox_genome_assembly,_chromosome:_X	AUGUSTUS	intron	8277306	8277812	0.34	-	.	ID=g27032.t1.intron3;Parent=g27032.t1;
OW387028.1_Nowickia_ferox_genome_assembly,_chromosome:_X	AUGUSTUS	CDS	8277813	8277924	0.34	-	0	ID=g27032.t1.CDS4;Parent=g27032.t1;
OW387028.1_Nowickia_ferox_genome_assembly,_chromosome:_X	AUGUSTUS	exon	8277813	8277924	.	-	.	ID=g27032.t1.exon4;Parent=g27032.t1;
OW387028.1_Nowickia_ferox_genome_assembly,_chromosome:_X	AUGUSTUS	start_codon	8277922	8277924	.	-	0	ID=g27032.t1.start1;Parent=g27032.t1;
OW387028.1_Nowickia_ferox_genome_assembly,_chromosome:_X	AUGUSTUS	gene	8314431	8315129	.	+	.	ID=g27033;
OW387028.1_Nowickia_ferox_genome_assembly,_chromosome:_X	AUGUSTUS	mRNA	8314431	8315129	1	+	.	ID=g27033.t1;Parent=g27033;
OW387028.1_Nowickia_ferox_genome_assembly,_chromosome:_X	AUGUSTUS	start_codon	8314431	8314433	.	+	0	ID=g27033.t1.start1;Parent=g27033.t1;
OW387028.1_Nowickia_ferox_genome_assembly,_chromosome:_X	AUGUSTUS	CDS	8314431	8314522	1	+	0	ID=g27033.t1.CDS1;Parent=g27033.t1;
OW387028.1_Nowickia_ferox_genome_assembly,_chromosome:_X	AUGUSTUS	exon	8314431	8314522	.	+	.	ID=g27033.t1.exon1;Parent=g27033.t1;
OW387028.1_Nowickia_ferox_genome_assembly,_chromosome:_X	AUGUSTUS	intron	8314523	8314591	1	+	.	ID=g27033.t1.intron1;Parent=g27033.t1;
OW387028.1_Nowickia_ferox_genome_assembly,_chromosome:_X	AUGUSTUS	CDS	8314592	8314698	1	+	1	ID=g27033.t1.CDS2;Parent=g27033.t1;
OW387028.1_Nowickia_ferox_genome_assembly,_chromosome:_X	AUGUSTUS	exon	8314592	8314698	.	+	.	ID=g27033.t1.exon2;Parent=g27033.t1;
OW387028.1_Nowickia_ferox_genome_assembly,_chromosome:_X	AUGUSTUS	intron	8314699	8314758	1	+	.	ID=g27033.t1.intron2;Parent=g27033.t1;
OW387028.1_Nowickia_ferox_genome_assembly,_chromosome:_X	AUGUSTUS	CDS	8314759	8315129	1	+	2	ID=g27033.t1.CDS3;Parent=g27033.t1;
OW387028.1_Nowickia_ferox_genome_assembly,_chromosome:_X	AUGUSTUS	exon	8314759	8315129	.	+	.	ID=g27033.t1.exon3;Parent=g27033.t1;
OW387028.1_Nowickia_ferox_genome_assembly,_chromosome:_X	AUGUSTUS	stop_codon	8315127	8315129	.	+	0	ID=g27033.t1.stop1;Parent=g27033.t1;
OW387028.1_Nowickia_ferox_genome_assembly,_chromosome:_X	AUGUSTUS	gene	8316967	8318301	.	-	.	ID=g27034;
OW387028.1_Nowickia_ferox_genome_assembly,_chromosome:_X	AUGUSTUS	mRNA	8316967	8318301	1	-	.	ID=g27034.t1;Parent=g27034;
OW387028.1_Nowickia_ferox_genome_assembly,_chromosome:_X	AUGUSTUS	stop_codon	8316967	8316969	.	-	0	ID=g27034.t1.stop1;Parent=g27034.t1;
OW387028.1_Nowickia_ferox_genome_assembly,_chromosome:_X	AUGUSTUS	CDS	8316967	8317071	1	-	0	ID=g27034.t1.CDS1;Parent=g27034.t1;
OW387028.1_Nowickia_ferox_genome_assembly,_chromosome:_X	AUGUSTUS	exon	8316967	8317071	.	-	.	ID=g27034.t1.exon1;Parent=g27034.t1;
OW387028.1_Nowickia_ferox_genome_assembly,_chromosome:_X	AUGUSTUS	intron	8317072	8318160	1	-	.	ID=g27034.t1.intron1;Parent=g27034.t1;
OW387028.1_Nowickia_ferox_genome_assembly,_chromosome:_X	AUGUSTUS	CDS	8318161	8318301	1	-	0	ID=g27034.t1.CDS2;Parent=g27034.t1;
OW387028.1_Nowickia_ferox_genome_assembly,_chromosome:_X	AUGUSTUS	exon	8318161	8318301	.	-	.	ID=g27034.t1.exon2;Parent=g27034.t1;
OW387028.1_Nowickia_ferox_genome_assembly,_chromosome:_X	AUGUSTUS	start_codon	8318299	8318301	.	-	0	ID=g27034.t1.start1;Parent=g27034.t1;
OW387028.1_Nowickia_ferox_genome_assembly,_chromosome:_X	AUGUSTUS	gene	8322150	8322494	.	-	.	ID=g27035;
OW387028.1_Nowickia_ferox_genome_assembly,_chromosome:_X	AUGUSTUS	mRNA	8322150	8322494	0.74	-	.	ID=g27035.t1;Parent=g27035;
OW387028.1_Nowickia_ferox_genome_assembly,_chromosome:_X	AUGUSTUS	stop_codon	8322150	8322152	.	-	0	ID=g27035.t1.stop1;Parent=g27035.t1;
OW387028.1_Nowickia_ferox_genome_assembly,_chromosome:_X	AUGUSTUS	CDS	8322150	8322494	0.74	-	0	ID=g27035.t1.CDS1;Parent=g27035.t1;
OW387028.1_Nowickia_ferox_genome_assembly,_chromosome:_X	AUGUSTUS	exon	8322150	8322494	.	-	.	ID=g27035.t1.exon1;Parent=g27035.t1;
OW387028.1_Nowickia_ferox_genome_assembly,_chromosome:_X	AUGUSTUS	start_codon	8322492	8322494	.	-	0	ID=g27035.t1.start1;Parent=g27035.t1;
OW387028.1_Nowickia_ferox_genome_assembly,_chromosome:_X	AUGUSTUS	gene	8322150	8323931	.	-	.	ID=g27036;
OW387028.1_Nowickia_ferox_genome_assembly,_chromosome:_X	AUGUSTUS	mRNA	8323076	8323931	0.69	-	.	ID=g27036.t1;Parent=g27036;
OW387028.1_Nowickia_ferox_genome_assembly,_chromosome:_X	AUGUSTUS	stop_codon	8323076	8323078	.	-	0	ID=g27036.t1.stop1;Parent=g27036.t1;
OW387028.1_Nowickia_ferox_genome_assembly,_chromosome:_X	AUGUSTUS	CDS	8323076	8323527	0.75	-	2	ID=g27036.t1.CDS1;Parent=g27036.t1;
OW387028.1_Nowickia_ferox_genome_assembly,_chromosome:_X	AUGUSTUS	exon	8323076	8323527	.	-	.	ID=g27036.t1.exon1;Parent=g27036.t1;
OW387028.1_Nowickia_ferox_genome_assembly,_chromosome:_X	AUGUSTUS	intron	8323528	8323579	0.91	-	.	ID=g27036.t1.intron1;Parent=g27036.t1;
OW387028.1_Nowickia_ferox_genome_assembly,_chromosome:_X	AUGUSTUS	CDS	8323580	8323931	0.91	-	0	ID=g27036.t1.CDS2;Parent=g27036.t1;
OW387028.1_Nowickia_ferox_genome_assembly,_chromosome:_X	AUGUSTUS	exon	8323580	8323931	.	-	.	ID=g27036.t1.exon2;Parent=g27036.t1;
OW387028.1_Nowickia_ferox_genome_assembly,_chromosome:_X	AUGUSTUS	start_codon	8323929	8323931	.	-	0	ID=g27036.t1.start1;Parent=g27036.t1;
OW387028.1_Nowickia_ferox_genome_assembly,_chromosome:_X	AUGUSTUS	mRNA	8322150	8323931	0.72	-	.	ID=g27036.t2;Parent=g27036;
OW387028.1_Nowickia_ferox_genome_assembly,_chromosome:_X	AUGUSTUS	stop_codon	8322150	8322152	.	-	0	ID=g27036.t2.stop1;Parent=g27036.t2;
OW387028.1_Nowickia_ferox_genome_assembly,_chromosome:_X	AUGUSTUS	CDS	8322150	8322462	0.76	-	1	ID=g27036.t2.CDS1;Parent=g27036.t2;
OW387028.1_Nowickia_ferox_genome_assembly,_chromosome:_X	AUGUSTUS	exon	8322150	8322462	.	-	.	ID=g27036.t2.exon1;Parent=g27036.t2;
OW387028.1_Nowickia_ferox_genome_assembly,_chromosome:_X	AUGUSTUS	intron	8322463	8323079	0.76	-	.	ID=g27036.t2.intron1;Parent=g27036.t2;
OW387028.1_Nowickia_ferox_genome_assembly,_chromosome:_X	AUGUSTUS	CDS	8323080	8323527	0.75	-	2	ID=g27036.t2.CDS2;Parent=g27036.t2;
OW387028.1_Nowickia_ferox_genome_assembly,_chromosome:_X	AUGUSTUS	exon	8323080	8323527	.	-	.	ID=g27036.t2.exon2;Parent=g27036.t2;
OW387028.1_Nowickia_ferox_genome_assembly,_chromosome:_X	AUGUSTUS	intron	8323528	8323579	0.94	-	.	ID=g27036.t2.intron2;Parent=g27036.t2;
OW387028.1_Nowickia_ferox_genome_assembly,_chromosome:_X	AUGUSTUS	CDS	8323580	8323931	0.93	-	0	ID=g27036.t2.CDS3;Parent=g27036.t2;
OW387028.1_Nowickia_ferox_genome_assembly,_chromosome:_X	AUGUSTUS	exon	8323580	8323931	.	-	.	ID=g27036.t2.exon3;Parent=g27036.t2;
OW387028.1_Nowickia_ferox_genome_assembly,_chromosome:_X	AUGUSTUS	start_codon	8323929	8323931	.	-	0	ID=g27036.t2.start1;Parent=g27036.t2;
OW387028.1_Nowickia_ferox_genome_assembly,_chromosome:_X	AUGUSTUS	gene	8324023	8324343	.	-	.	ID=g27037;
OW387028.1_Nowickia_ferox_genome_assembly,_chromosome:_X	AUGUSTUS	mRNA	8324023	8324343	1	-	.	ID=g27037.t1;Parent=g27037;
OW387028.1_Nowickia_ferox_genome_assembly,_chromosome:_X	AUGUSTUS	stop_codon	8324023	8324025	.	-	0	ID=g27037.t1.stop1;Parent=g27037.t1;
OW387028.1_Nowickia_ferox_genome_assembly,_chromosome:_X	AUGUSTUS	CDS	8324023	8324343	1	-	0	ID=g27037.t1.CDS1;Parent=g27037.t1;
OW387028.1_Nowickia_ferox_genome_assembly,_chromosome:_X	AUGUSTUS	exon	8324023	8324343	.	-	.	ID=g27037.t1.exon1;Parent=g27037.t1;
OW387028.1_Nowickia_ferox_genome_assembly,_chromosome:_X	AUGUSTUS	start_codon	8324341	8324343	.	-	0	ID=g27037.t1.start1;Parent=g27037.t1;
OW387028.1_Nowickia_ferox_genome_assembly,_chromosome:_X	AUGUSTUS	gene	8325666	8326470	.	-	.	ID=g27038;
OW387028.1_Nowickia_ferox_genome_assembly,_chromosome:_X	AUGUSTUS	mRNA	8325666	8326470	1	-	.	ID=g27038.t1;Parent=g27038;
OW387028.1_Nowickia_ferox_genome_assembly,_chromosome:_X	AUGUSTUS	stop_codon	8325666	8325668	.	-	0	ID=g27038.t1.stop1;Parent=g27038.t1;
OW387028.1_Nowickia_ferox_genome_assembly,_chromosome:_X	AUGUSTUS	CDS	8325666	8326094	1	-	0	ID=g27038.t1.CDS1;Parent=g27038.t1;
OW387028.1_Nowickia_ferox_genome_assembly,_chromosome:_X	AUGUSTUS	exon	8325666	8326094	.	-	.	ID=g27038.t1.exon1;Parent=g27038.t1;
OW387028.1_Nowickia_ferox_genome_assembly,_chromosome:_X	AUGUSTUS	intron	8326095	8326245	1	-	.	ID=g27038.t1.intron1;Parent=g27038.t1;
OW387028.1_Nowickia_ferox_genome_assembly,_chromosome:_X	AUGUSTUS	CDS	8326246	8326470	1	-	0	ID=g27038.t1.CDS2;Parent=g27038.t1;
OW387028.1_Nowickia_ferox_genome_assembly,_chromosome:_X	AUGUSTUS	exon	8326246	8326470	.	-	.	ID=g27038.t1.exon2;Parent=g27038.t1;
OW387028.1_Nowickia_ferox_genome_assembly,_chromosome:_X	AUGUSTUS	start_codon	8326468	8326470	.	-	0	ID=g27038.t1.start1;Parent=g27038.t1;
OW387028.1_Nowickia_ferox_genome_assembly,_chromosome:_X	AUGUSTUS	gene	8326822	8327082	.	-	.	ID=g27039;
OW387028.1_Nowickia_ferox_genome_assembly,_chromosome:_X	AUGUSTUS	mRNA	8326822	8327082	1	-	.	ID=g27039.t1;Parent=g27039;
OW387028.1_Nowickia_ferox_genome_assembly,_chromosome:_X	AUGUSTUS	stop_codon	8326822	8326824	.	-	0	ID=g27039.t1.stop1;Parent=g27039.t1;
OW387028.1_Nowickia_ferox_genome_assembly,_chromosome:_X	AUGUSTUS	CDS	8326822	8327082	1	-	0	ID=g27039.t1.CDS1;Parent=g27039.t1;
OW387028.1_Nowickia_ferox_genome_assembly,_chromosome:_X	AUGUSTUS	exon	8326822	8327082	.	-	.	ID=g27039.t1.exon1;Parent=g27039.t1;
OW387028.1_Nowickia_ferox_genome_assembly,_chromosome:_X	AUGUSTUS	start_codon	8327080	8327082	.	-	0	ID=g27039.t1.start1;Parent=g27039.t1;
OW387028.1_Nowickia_ferox_genome_assembly,_chromosome:_X	AUGUSTUS	gene	8328137	8328646	.	-	.	ID=g27040;
OW387028.1_Nowickia_ferox_genome_assembly,_chromosome:_X	AUGUSTUS	mRNA	8328137	8328646	0.67	-	.	ID=g27040.t1;Parent=g27040;
OW387028.1_Nowickia_ferox_genome_assembly,_chromosome:_X	AUGUSTUS	stop_codon	8328137	8328139	.	-	0	ID=g27040.t1.stop1;Parent=g27040.t1;
OW387028.1_Nowickia_ferox_genome_assembly,_chromosome:_X	AUGUSTUS	CDS	8328137	8328389	0.68	-	1	ID=g27040.t1.CDS1;Parent=g27040.t1;
OW387028.1_Nowickia_ferox_genome_assembly,_chromosome:_X	AUGUSTUS	exon	8328137	8328389	.	-	.	ID=g27040.t1.exon1;Parent=g27040.t1;
OW387028.1_Nowickia_ferox_genome_assembly,_chromosome:_X	AUGUSTUS	intron	8328390	8328488	0.69	-	.	ID=g27040.t1.intron1;Parent=g27040.t1;
OW387028.1_Nowickia_ferox_genome_assembly,_chromosome:_X	AUGUSTUS	CDS	8328489	8328646	0.72	-	0	ID=g27040.t1.CDS2;Parent=g27040.t1;
OW387028.1_Nowickia_ferox_genome_assembly,_chromosome:_X	AUGUSTUS	exon	8328489	8328646	.	-	.	ID=g27040.t1.exon2;Parent=g27040.t1;
OW387028.1_Nowickia_ferox_genome_assembly,_chromosome:_X	AUGUSTUS	start_codon	8328644	8328646	.	-	0	ID=g27040.t1.start1;Parent=g27040.t1;
OW387028.1_Nowickia_ferox_genome_assembly,_chromosome:_X	AUGUSTUS	gene	8362956	8363830	.	+	.	ID=g27041;
OW387028.1_Nowickia_ferox_genome_assembly,_chromosome:_X	AUGUSTUS	mRNA	8362956	8363830	1	+	.	ID=g27041.t1;Parent=g27041;
OW387028.1_Nowickia_ferox_genome_assembly,_chromosome:_X	AUGUSTUS	start_codon	8362956	8362958	.	+	0	ID=g27041.t1.start1;Parent=g27041.t1;
OW387028.1_Nowickia_ferox_genome_assembly,_chromosome:_X	AUGUSTUS	CDS	8362956	8363376	1	+	0	ID=g27041.t1.CDS1;Parent=g27041.t1;
OW387028.1_Nowickia_ferox_genome_assembly,_chromosome:_X	AUGUSTUS	exon	8362956	8363376	.	+	.	ID=g27041.t1.exon1;Parent=g27041.t1;
OW387028.1_Nowickia_ferox_genome_assembly,_chromosome:_X	AUGUSTUS	intron	8363377	8363585	1	+	.	ID=g27041.t1.intron1;Parent=g27041.t1;
OW387028.1_Nowickia_ferox_genome_assembly,_chromosome:_X	AUGUSTUS	CDS	8363586	8363830	1	+	2	ID=g27041.t1.CDS2;Parent=g27041.t1;
OW387028.1_Nowickia_ferox_genome_assembly,_chromosome:_X	AUGUSTUS	exon	8363586	8363830	.	+	.	ID=g27041.t1.exon2;Parent=g27041.t1;
OW387028.1_Nowickia_ferox_genome_assembly,_chromosome:_X	AUGUSTUS	stop_codon	8363828	8363830	.	+	0	ID=g27041.t1.stop1;Parent=g27041.t1;
OW387028.1_Nowickia_ferox_genome_assembly,_chromosome:_X	AUGUSTUS	gene	8365452	8366251	.	+	.	ID=g27042;
OW387028.1_Nowickia_ferox_genome_assembly,_chromosome:_X	AUGUSTUS	mRNA	8365452	8366251	1	+	.	ID=g27042.t1;Parent=g27042;
OW387028.1_Nowickia_ferox_genome_assembly,_chromosome:_X	AUGUSTUS	start_codon	8365452	8365454	.	+	0	ID=g27042.t1.start1;Parent=g27042.t1;
OW387028.1_Nowickia_ferox_genome_assembly,_chromosome:_X	AUGUSTUS	CDS	8365452	8365965	1	+	0	ID=g27042.t1.CDS1;Parent=g27042.t1;
OW387028.1_Nowickia_ferox_genome_assembly,_chromosome:_X	AUGUSTUS	exon	8365452	8365965	.	+	.	ID=g27042.t1.exon1;Parent=g27042.t1;
OW387028.1_Nowickia_ferox_genome_assembly,_chromosome:_X	AUGUSTUS	intron	8365966	8366021	1	+	.	ID=g27042.t1.intron1;Parent=g27042.t1;
OW387028.1_Nowickia_ferox_genome_assembly,_chromosome:_X	AUGUSTUS	CDS	8366022	8366251	1	+	2	ID=g27042.t1.CDS2;Parent=g27042.t1;
OW387028.1_Nowickia_ferox_genome_assembly,_chromosome:_X	AUGUSTUS	exon	8366022	8366251	.	+	.	ID=g27042.t1.exon2;Parent=g27042.t1;
OW387028.1_Nowickia_ferox_genome_assembly,_chromosome:_X	AUGUSTUS	stop_codon	8366249	8366251	.	+	0	ID=g27042.t1.stop1;Parent=g27042.t1;
OW387028.1_Nowickia_ferox_genome_assembly,_chromosome:_X	AUGUSTUS	gene	8378179	8378731	.	-	.	ID=g27043;
OW387028.1_Nowickia_ferox_genome_assembly,_chromosome:_X	AUGUSTUS	mRNA	8378179	8378731	0.39	-	.	ID=g27043.t1;Parent=g27043;
OW387028.1_Nowickia_ferox_genome_assembly,_chromosome:_X	AUGUSTUS	stop_codon	8378179	8378181	.	-	0	ID=g27043.t1.stop1;Parent=g27043.t1;
OW387028.1_Nowickia_ferox_genome_assembly,_chromosome:_X	AUGUSTUS	CDS	8378179	8378381	0.63	-	2	ID=g27043.t1.CDS1;Parent=g27043.t1;
OW387028.1_Nowickia_ferox_genome_assembly,_chromosome:_X	AUGUSTUS	exon	8378179	8378381	.	-	.	ID=g27043.t1.exon1;Parent=g27043.t1;
OW387028.1_Nowickia_ferox_genome_assembly,_chromosome:_X	AUGUSTUS	intron	8378382	8378532	0.39	-	.	ID=g27043.t1.intron1;Parent=g27043.t1;
OW387028.1_Nowickia_ferox_genome_assembly,_chromosome:_X	AUGUSTUS	CDS	8378533	8378731	0.59	-	0	ID=g27043.t1.CDS2;Parent=g27043.t1;
OW387028.1_Nowickia_ferox_genome_assembly,_chromosome:_X	AUGUSTUS	exon	8378533	8378731	.	-	.	ID=g27043.t1.exon2;Parent=g27043.t1;
OW387028.1_Nowickia_ferox_genome_assembly,_chromosome:_X	AUGUSTUS	start_codon	8378729	8378731	.	-	0	ID=g27043.t1.start1;Parent=g27043.t1;
OW387028.1_Nowickia_ferox_genome_assembly,_chromosome:_X	AUGUSTUS	gene	8407375	8407848	.	-	.	ID=g27044;
OW387028.1_Nowickia_ferox_genome_assembly,_chromosome:_X	AUGUSTUS	mRNA	8407375	8407848	1	-	.	ID=g27044.t1;Parent=g27044;
OW387028.1_Nowickia_ferox_genome_assembly,_chromosome:_X	AUGUSTUS	stop_codon	8407375	8407377	.	-	0	ID=g27044.t1.stop1;Parent=g27044.t1;
OW387028.1_Nowickia_ferox_genome_assembly,_chromosome:_X	AUGUSTUS	CDS	8407375	8407848	1	-	0	ID=g27044.t1.CDS1;Parent=g27044.t1;
OW387028.1_Nowickia_ferox_genome_assembly,_chromosome:_X	AUGUSTUS	exon	8407375	8407848	.	-	.	ID=g27044.t1.exon1;Parent=g27044.t1;
OW387028.1_Nowickia_ferox_genome_assembly,_chromosome:_X	AUGUSTUS	start_codon	8407846	8407848	.	-	0	ID=g27044.t1.start1;Parent=g27044.t1;
OW387028.1_Nowickia_ferox_genome_assembly,_chromosome:_X	AUGUSTUS	gene	8418456	8419661	.	-	.	ID=g27045;
OW387028.1_Nowickia_ferox_genome_assembly,_chromosome:_X	AUGUSTUS	mRNA	8418456	8419661	0.19	-	.	ID=g27045.t1;Parent=g27045;
OW387028.1_Nowickia_ferox_genome_assembly,_chromosome:_X	AUGUSTUS	stop_codon	8418456	8418458	.	-	0	ID=g27045.t1.stop1;Parent=g27045.t1;
OW387028.1_Nowickia_ferox_genome_assembly,_chromosome:_X	AUGUSTUS	CDS	8418456	8418761	0.53	-	0	ID=g27045.t1.CDS1;Parent=g27045.t1;
OW387028.1_Nowickia_ferox_genome_assembly,_chromosome:_X	AUGUSTUS	exon	8418456	8418761	.	-	.	ID=g27045.t1.exon1;Parent=g27045.t1;
OW387028.1_Nowickia_ferox_genome_assembly,_chromosome:_X	AUGUSTUS	intron	8418762	8419014	0.28	-	.	ID=g27045.t1.intron1;Parent=g27045.t1;
OW387028.1_Nowickia_ferox_genome_assembly,_chromosome:_X	AUGUSTUS	CDS	8419015	8419214	0.19	-	2	ID=g27045.t1.CDS2;Parent=g27045.t1;
OW387028.1_Nowickia_ferox_genome_assembly,_chromosome:_X	AUGUSTUS	exon	8419015	8419214	.	-	.	ID=g27045.t1.exon2;Parent=g27045.t1;
OW387028.1_Nowickia_ferox_genome_assembly,_chromosome:_X	AUGUSTUS	intron	8419215	8419597	0.34	-	.	ID=g27045.t1.intron2;Parent=g27045.t1;
OW387028.1_Nowickia_ferox_genome_assembly,_chromosome:_X	AUGUSTUS	CDS	8419598	8419661	0.69	-	0	ID=g27045.t1.CDS3;Parent=g27045.t1;
OW387028.1_Nowickia_ferox_genome_assembly,_chromosome:_X	AUGUSTUS	exon	8419598	8419661	.	-	.	ID=g27045.t1.exon3;Parent=g27045.t1;
OW387028.1_Nowickia_ferox_genome_assembly,_chromosome:_X	AUGUSTUS	start_codon	8419659	8419661	.	-	0	ID=g27045.t1.start1;Parent=g27045.t1;
OW387028.1_Nowickia_ferox_genome_assembly,_chromosome:_X	AUGUSTUS	gene	8430099	8431131	.	+	.	ID=g27046;
OW387028.1_Nowickia_ferox_genome_assembly,_chromosome:_X	AUGUSTUS	mRNA	8430099	8431131	0.72	+	.	ID=g27046.t1;Parent=g27046;
OW387028.1_Nowickia_ferox_genome_assembly,_chromosome:_X	AUGUSTUS	start_codon	8430099	8430101	.	+	0	ID=g27046.t1.start1;Parent=g27046.t1;
OW387028.1_Nowickia_ferox_genome_assembly,_chromosome:_X	AUGUSTUS	CDS	8430099	8430141	0.72	+	0	ID=g27046.t1.CDS1;Parent=g27046.t1;
OW387028.1_Nowickia_ferox_genome_assembly,_chromosome:_X	AUGUSTUS	exon	8430099	8430141	.	+	.	ID=g27046.t1.exon1;Parent=g27046.t1;
OW387028.1_Nowickia_ferox_genome_assembly,_chromosome:_X	AUGUSTUS	intron	8430142	8430811	0.72	+	.	ID=g27046.t1.intron1;Parent=g27046.t1;
OW387028.1_Nowickia_ferox_genome_assembly,_chromosome:_X	AUGUSTUS	CDS	8430812	8431131	0.73	+	2	ID=g27046.t1.CDS2;Parent=g27046.t1;
OW387028.1_Nowickia_ferox_genome_assembly,_chromosome:_X	AUGUSTUS	exon	8430812	8431131	.	+	.	ID=g27046.t1.exon2;Parent=g27046.t1;
OW387028.1_Nowickia_ferox_genome_assembly,_chromosome:_X	AUGUSTUS	stop_codon	8431129	8431131	.	+	0	ID=g27046.t1.stop1;Parent=g27046.t1;
OW387028.1_Nowickia_ferox_genome_assembly,_chromosome:_X	AUGUSTUS	gene	8438086	8439187	.	+	.	ID=g27047;
OW387028.1_Nowickia_ferox_genome_assembly,_chromosome:_X	AUGUSTUS	mRNA	8438086	8439187	1	+	.	ID=g27047.t1;Parent=g27047;
OW387028.1_Nowickia_ferox_genome_assembly,_chromosome:_X	AUGUSTUS	start_codon	8438086	8438088	.	+	0	ID=g27047.t1.start1;Parent=g27047.t1;
OW387028.1_Nowickia_ferox_genome_assembly,_chromosome:_X	AUGUSTUS	CDS	8438086	8438184	1	+	0	ID=g27047.t1.CDS1;Parent=g27047.t1;
OW387028.1_Nowickia_ferox_genome_assembly,_chromosome:_X	AUGUSTUS	exon	8438086	8438184	.	+	.	ID=g27047.t1.exon1;Parent=g27047.t1;
OW387028.1_Nowickia_ferox_genome_assembly,_chromosome:_X	AUGUSTUS	intron	8438185	8438254	1	+	.	ID=g27047.t1.intron1;Parent=g27047.t1;
OW387028.1_Nowickia_ferox_genome_assembly,_chromosome:_X	AUGUSTUS	CDS	8438255	8438583	1	+	0	ID=g27047.t1.CDS2;Parent=g27047.t1;
OW387028.1_Nowickia_ferox_genome_assembly,_chromosome:_X	AUGUSTUS	exon	8438255	8438583	.	+	.	ID=g27047.t1.exon2;Parent=g27047.t1;
OW387028.1_Nowickia_ferox_genome_assembly,_chromosome:_X	AUGUSTUS	intron	8438584	8438733	1	+	.	ID=g27047.t1.intron2;Parent=g27047.t1;
OW387028.1_Nowickia_ferox_genome_assembly,_chromosome:_X	AUGUSTUS	CDS	8438734	8438804	1	+	1	ID=g27047.t1.CDS3;Parent=g27047.t1;
OW387028.1_Nowickia_ferox_genome_assembly,_chromosome:_X	AUGUSTUS	exon	8438734	8438804	.	+	.	ID=g27047.t1.exon3;Parent=g27047.t1;
OW387028.1_Nowickia_ferox_genome_assembly,_chromosome:_X	AUGUSTUS	intron	8438805	8439056	1	+	.	ID=g27047.t1.intron3;Parent=g27047.t1;
OW387028.1_Nowickia_ferox_genome_assembly,_chromosome:_X	AUGUSTUS	CDS	8439057	8439187	1	+	2	ID=g27047.t1.CDS4;Parent=g27047.t1;
OW387028.1_Nowickia_ferox_genome_assembly,_chromosome:_X	AUGUSTUS	exon	8439057	8439187	.	+	.	ID=g27047.t1.exon4;Parent=g27047.t1;
OW387028.1_Nowickia_ferox_genome_assembly,_chromosome:_X	AUGUSTUS	stop_codon	8439185	8439187	.	+	0	ID=g27047.t1.stop1;Parent=g27047.t1;
OW387028.1_Nowickia_ferox_genome_assembly,_chromosome:_X	AUGUSTUS	gene	8443455	8444173	.	-	.	ID=g27048;
OW387028.1_Nowickia_ferox_genome_assembly,_chromosome:_X	AUGUSTUS	mRNA	8443455	8444173	0.49	-	.	ID=g27048.t1;Parent=g27048;
OW387028.1_Nowickia_ferox_genome_assembly,_chromosome:_X	AUGUSTUS	stop_codon	8443455	8443457	.	-	0	ID=g27048.t1.stop1;Parent=g27048.t1;
OW387028.1_Nowickia_ferox_genome_assembly,_chromosome:_X	AUGUSTUS	CDS	8443455	8443542	0.49	-	1	ID=g27048.t1.CDS1;Parent=g27048.t1;
OW387028.1_Nowickia_ferox_genome_assembly,_chromosome:_X	AUGUSTUS	exon	8443455	8443542	.	-	.	ID=g27048.t1.exon1;Parent=g27048.t1;
OW387028.1_Nowickia_ferox_genome_assembly,_chromosome:_X	AUGUSTUS	intron	8443543	8444027	0.49	-	.	ID=g27048.t1.intron1;Parent=g27048.t1;
OW387028.1_Nowickia_ferox_genome_assembly,_chromosome:_X	AUGUSTUS	CDS	8444028	8444173	0.92	-	0	ID=g27048.t1.CDS2;Parent=g27048.t1;
OW387028.1_Nowickia_ferox_genome_assembly,_chromosome:_X	AUGUSTUS	exon	8444028	8444173	.	-	.	ID=g27048.t1.exon2;Parent=g27048.t1;
OW387028.1_Nowickia_ferox_genome_assembly,_chromosome:_X	AUGUSTUS	start_codon	8444171	8444173	.	-	0	ID=g27048.t1.start1;Parent=g27048.t1;
OW387028.1_Nowickia_ferox_genome_assembly,_chromosome:_X	AUGUSTUS	gene	8444609	8446330	.	-	.	ID=g27049;
OW387028.1_Nowickia_ferox_genome_assembly,_chromosome:_X	AUGUSTUS	mRNA	8444609	8446330	0.99	-	.	ID=g27049.t1;Parent=g27049;
OW387028.1_Nowickia_ferox_genome_assembly,_chromosome:_X	AUGUSTUS	stop_codon	8444609	8444611	.	-	0	ID=g27049.t1.stop1;Parent=g27049.t1;
OW387028.1_Nowickia_ferox_genome_assembly,_chromosome:_X	AUGUSTUS	CDS	8444609	8444683	1	-	0	ID=g27049.t1.CDS1;Parent=g27049.t1;
OW387028.1_Nowickia_ferox_genome_assembly,_chromosome:_X	AUGUSTUS	exon	8444609	8444683	.	-	.	ID=g27049.t1.exon1;Parent=g27049.t1;
OW387028.1_Nowickia_ferox_genome_assembly,_chromosome:_X	AUGUSTUS	intron	8444684	8444748	1	-	.	ID=g27049.t1.intron1;Parent=g27049.t1;
OW387028.1_Nowickia_ferox_genome_assembly,_chromosome:_X	AUGUSTUS	CDS	8444749	8444966	1	-	2	ID=g27049.t1.CDS2;Parent=g27049.t1;
OW387028.1_Nowickia_ferox_genome_assembly,_chromosome:_X	AUGUSTUS	exon	8444749	8444966	.	-	.	ID=g27049.t1.exon2;Parent=g27049.t1;
OW387028.1_Nowickia_ferox_genome_assembly,_chromosome:_X	AUGUSTUS	intron	8444967	8446179	1	-	.	ID=g27049.t1.intron2;Parent=g27049.t1;
OW387028.1_Nowickia_ferox_genome_assembly,_chromosome:_X	AUGUSTUS	CDS	8446180	8446330	0.99	-	0	ID=g27049.t1.CDS3;Parent=g27049.t1;
OW387028.1_Nowickia_ferox_genome_assembly,_chromosome:_X	AUGUSTUS	exon	8446180	8446330	.	-	.	ID=g27049.t1.exon3;Parent=g27049.t1;
OW387028.1_Nowickia_ferox_genome_assembly,_chromosome:_X	AUGUSTUS	start_codon	8446328	8446330	.	-	0	ID=g27049.t1.start1;Parent=g27049.t1;
OW387028.1_Nowickia_ferox_genome_assembly,_chromosome:_X	AUGUSTUS	gene	8447034	8447399	.	-	.	ID=g27050;
OW387028.1_Nowickia_ferox_genome_assembly,_chromosome:_X	AUGUSTUS	mRNA	8447034	8447399	1	-	.	ID=g27050.t1;Parent=g27050;
OW387028.1_Nowickia_ferox_genome_assembly,_chromosome:_X	AUGUSTUS	stop_codon	8447034	8447036	.	-	0	ID=g27050.t1.stop1;Parent=g27050.t1;
OW387028.1_Nowickia_ferox_genome_assembly,_chromosome:_X	AUGUSTUS	CDS	8447034	8447399	1	-	0	ID=g27050.t1.CDS1;Parent=g27050.t1;
OW387028.1_Nowickia_ferox_genome_assembly,_chromosome:_X	AUGUSTUS	exon	8447034	8447399	.	-	.	ID=g27050.t1.exon1;Parent=g27050.t1;
OW387028.1_Nowickia_ferox_genome_assembly,_chromosome:_X	AUGUSTUS	start_codon	8447397	8447399	.	-	0	ID=g27050.t1.start1;Parent=g27050.t1;
OW387028.1_Nowickia_ferox_genome_assembly,_chromosome:_X	AUGUSTUS	gene	8447428	8448181	.	-	.	ID=g27051;
OW387028.1_Nowickia_ferox_genome_assembly,_chromosome:_X	AUGUSTUS	mRNA	8447428	8448181	0.84	-	.	ID=g27051.t1;Parent=g27051;
OW387028.1_Nowickia_ferox_genome_assembly,_chromosome:_X	AUGUSTUS	stop_codon	8447428	8447430	.	-	0	ID=g27051.t1.stop1;Parent=g27051.t1;
OW387028.1_Nowickia_ferox_genome_assembly,_chromosome:_X	AUGUSTUS	CDS	8447428	8447502	0.96	-	0	ID=g27051.t1.CDS1;Parent=g27051.t1;
OW387028.1_Nowickia_ferox_genome_assembly,_chromosome:_X	AUGUSTUS	exon	8447428	8447502	.	-	.	ID=g27051.t1.exon1;Parent=g27051.t1;
OW387028.1_Nowickia_ferox_genome_assembly,_chromosome:_X	AUGUSTUS	intron	8447503	8447824	0.9	-	.	ID=g27051.t1.intron1;Parent=g27051.t1;
OW387028.1_Nowickia_ferox_genome_assembly,_chromosome:_X	AUGUSTUS	CDS	8447825	8447950	0.84	-	0	ID=g27051.t1.CDS2;Parent=g27051.t1;
OW387028.1_Nowickia_ferox_genome_assembly,_chromosome:_X	AUGUSTUS	exon	8447825	8447950	.	-	.	ID=g27051.t1.exon2;Parent=g27051.t1;
OW387028.1_Nowickia_ferox_genome_assembly,_chromosome:_X	AUGUSTUS	intron	8447951	8448142	0.91	-	.	ID=g27051.t1.intron2;Parent=g27051.t1;
OW387028.1_Nowickia_ferox_genome_assembly,_chromosome:_X	AUGUSTUS	CDS	8448143	8448181	0.98	-	0	ID=g27051.t1.CDS3;Parent=g27051.t1;
OW387028.1_Nowickia_ferox_genome_assembly,_chromosome:_X	AUGUSTUS	exon	8448143	8448181	.	-	.	ID=g27051.t1.exon3;Parent=g27051.t1;
OW387028.1_Nowickia_ferox_genome_assembly,_chromosome:_X	AUGUSTUS	start_codon	8448179	8448181	.	-	0	ID=g27051.t1.start1;Parent=g27051.t1;
OW387028.1_Nowickia_ferox_genome_assembly,_chromosome:_X	AUGUSTUS	gene	8451941	8452618	.	+	.	ID=g27052;
OW387028.1_Nowickia_ferox_genome_assembly,_chromosome:_X	AUGUSTUS	mRNA	8451941	8452618	1	+	.	ID=g27052.t1;Parent=g27052;
OW387028.1_Nowickia_ferox_genome_assembly,_chromosome:_X	AUGUSTUS	start_codon	8451941	8451943	.	+	0	ID=g27052.t1.start1;Parent=g27052.t1;
OW387028.1_Nowickia_ferox_genome_assembly,_chromosome:_X	AUGUSTUS	CDS	8451941	8452618	1	+	0	ID=g27052.t1.CDS1;Parent=g27052.t1;
OW387028.1_Nowickia_ferox_genome_assembly,_chromosome:_X	AUGUSTUS	exon	8451941	8452618	.	+	.	ID=g27052.t1.exon1;Parent=g27052.t1;
OW387028.1_Nowickia_ferox_genome_assembly,_chromosome:_X	AUGUSTUS	stop_codon	8452616	8452618	.	+	0	ID=g27052.t1.stop1;Parent=g27052.t1;
OW387028.1_Nowickia_ferox_genome_assembly,_chromosome:_X	AUGUSTUS	gene	8453197	8454531	.	+	.	ID=g27053;
OW387028.1_Nowickia_ferox_genome_assembly,_chromosome:_X	AUGUSTUS	mRNA	8453197	8454531	1	+	.	ID=g27053.t1;Parent=g27053;
OW387028.1_Nowickia_ferox_genome_assembly,_chromosome:_X	AUGUSTUS	start_codon	8453197	8453199	.	+	0	ID=g27053.t1.start1;Parent=g27053.t1;
OW387028.1_Nowickia_ferox_genome_assembly,_chromosome:_X	AUGUSTUS	CDS	8453197	8454531	1	+	0	ID=g27053.t1.CDS1;Parent=g27053.t1;
OW387028.1_Nowickia_ferox_genome_assembly,_chromosome:_X	AUGUSTUS	exon	8453197	8454531	.	+	.	ID=g27053.t1.exon1;Parent=g27053.t1;
OW387028.1_Nowickia_ferox_genome_assembly,_chromosome:_X	AUGUSTUS	stop_codon	8454529	8454531	.	+	0	ID=g27053.t1.stop1;Parent=g27053.t1;
OW387028.1_Nowickia_ferox_genome_assembly,_chromosome:_X	AUGUSTUS	gene	8460319	8460684	.	-	.	ID=g27054;
OW387028.1_Nowickia_ferox_genome_assembly,_chromosome:_X	AUGUSTUS	mRNA	8460319	8460684	1	-	.	ID=g27054.t1;Parent=g27054;
OW387028.1_Nowickia_ferox_genome_assembly,_chromosome:_X	AUGUSTUS	stop_codon	8460319	8460321	.	-	0	ID=g27054.t1.stop1;Parent=g27054.t1;
OW387028.1_Nowickia_ferox_genome_assembly,_chromosome:_X	AUGUSTUS	CDS	8460319	8460684	1	-	0	ID=g27054.t1.CDS1;Parent=g27054.t1;
OW387028.1_Nowickia_ferox_genome_assembly,_chromosome:_X	AUGUSTUS	exon	8460319	8460684	.	-	.	ID=g27054.t1.exon1;Parent=g27054.t1;
OW387028.1_Nowickia_ferox_genome_assembly,_chromosome:_X	AUGUSTUS	start_codon	8460682	8460684	.	-	0	ID=g27054.t1.start1;Parent=g27054.t1;
OW387028.1_Nowickia_ferox_genome_assembly,_chromosome:_X	AUGUSTUS	gene	8615937	8616242	.	-	.	ID=g27055;
OW387028.1_Nowickia_ferox_genome_assembly,_chromosome:_X	AUGUSTUS	mRNA	8615937	8616242	1	-	.	ID=g27055.t1;Parent=g27055;
OW387028.1_Nowickia_ferox_genome_assembly,_chromosome:_X	AUGUSTUS	stop_codon	8615937	8615939	.	-	0	ID=g27055.t1.stop1;Parent=g27055.t1;
OW387028.1_Nowickia_ferox_genome_assembly,_chromosome:_X	AUGUSTUS	CDS	8615937	8616242	1	-	0	ID=g27055.t1.CDS1;Parent=g27055.t1;
OW387028.1_Nowickia_ferox_genome_assembly,_chromosome:_X	AUGUSTUS	exon	8615937	8616242	.	-	.	ID=g27055.t1.exon1;Parent=g27055.t1;
OW387028.1_Nowickia_ferox_genome_assembly,_chromosome:_X	AUGUSTUS	start_codon	8616240	8616242	.	-	0	ID=g27055.t1.start1;Parent=g27055.t1;
OW387028.1_Nowickia_ferox_genome_assembly,_chromosome:_X	AUGUSTUS	gene	8616998	8619298	.	-	.	ID=g27056;
OW387028.1_Nowickia_ferox_genome_assembly,_chromosome:_X	AUGUSTUS	mRNA	8616998	8619298	0.99	-	.	ID=g27056.t1;Parent=g27056;
OW387028.1_Nowickia_ferox_genome_assembly,_chromosome:_X	AUGUSTUS	stop_codon	8616998	8617000	.	-	0	ID=g27056.t1.stop1;Parent=g27056.t1;
OW387028.1_Nowickia_ferox_genome_assembly,_chromosome:_X	AUGUSTUS	CDS	8616998	8617364	1	-	1	ID=g27056.t1.CDS1;Parent=g27056.t1;
OW387028.1_Nowickia_ferox_genome_assembly,_chromosome:_X	AUGUSTUS	exon	8616998	8617364	.	-	.	ID=g27056.t1.exon1;Parent=g27056.t1;
OW387028.1_Nowickia_ferox_genome_assembly,_chromosome:_X	AUGUSTUS	intron	8617365	8618556	0.99	-	.	ID=g27056.t1.intron1;Parent=g27056.t1;
OW387028.1_Nowickia_ferox_genome_assembly,_chromosome:_X	AUGUSTUS	CDS	8618557	8619002	0.99	-	0	ID=g27056.t1.CDS2;Parent=g27056.t1;
OW387028.1_Nowickia_ferox_genome_assembly,_chromosome:_X	AUGUSTUS	exon	8618557	8619002	.	-	.	ID=g27056.t1.exon2;Parent=g27056.t1;
OW387028.1_Nowickia_ferox_genome_assembly,_chromosome:_X	AUGUSTUS	intron	8619003	8619076	1	-	.	ID=g27056.t1.intron2;Parent=g27056.t1;
OW387028.1_Nowickia_ferox_genome_assembly,_chromosome:_X	AUGUSTUS	CDS	8619077	8619298	1	-	0	ID=g27056.t1.CDS3;Parent=g27056.t1;
OW387028.1_Nowickia_ferox_genome_assembly,_chromosome:_X	AUGUSTUS	exon	8619077	8619298	.	-	.	ID=g27056.t1.exon3;Parent=g27056.t1;
OW387028.1_Nowickia_ferox_genome_assembly,_chromosome:_X	AUGUSTUS	start_codon	8619296	8619298	.	-	0	ID=g27056.t1.start1;Parent=g27056.t1;
OW387028.1_Nowickia_ferox_genome_assembly,_chromosome:_X	AUGUSTUS	gene	8741498	8742488	.	-	.	ID=g27057;
OW387028.1_Nowickia_ferox_genome_assembly,_chromosome:_X	AUGUSTUS	mRNA	8741498	8742488	0.99	-	.	ID=g27057.t1;Parent=g27057;
OW387028.1_Nowickia_ferox_genome_assembly,_chromosome:_X	AUGUSTUS	stop_codon	8741498	8741500	.	-	0	ID=g27057.t1.stop1;Parent=g27057.t1;
OW387028.1_Nowickia_ferox_genome_assembly,_chromosome:_X	AUGUSTUS	CDS	8741498	8741619	0.99	-	2	ID=g27057.t1.CDS1;Parent=g27057.t1;
OW387028.1_Nowickia_ferox_genome_assembly,_chromosome:_X	AUGUSTUS	exon	8741498	8741619	.	-	.	ID=g27057.t1.exon1;Parent=g27057.t1;
OW387028.1_Nowickia_ferox_genome_assembly,_chromosome:_X	AUGUSTUS	intron	8741620	8742151	0.99	-	.	ID=g27057.t1.intron1;Parent=g27057.t1;
OW387028.1_Nowickia_ferox_genome_assembly,_chromosome:_X	AUGUSTUS	CDS	8742152	8742488	0.99	-	0	ID=g27057.t1.CDS2;Parent=g27057.t1;
OW387028.1_Nowickia_ferox_genome_assembly,_chromosome:_X	AUGUSTUS	exon	8742152	8742488	.	-	.	ID=g27057.t1.exon2;Parent=g27057.t1;
OW387028.1_Nowickia_ferox_genome_assembly,_chromosome:_X	AUGUSTUS	start_codon	8742486	8742488	.	-	0	ID=g27057.t1.start1;Parent=g27057.t1;
OW387028.1_Nowickia_ferox_genome_assembly,_chromosome:_X	AUGUSTUS	gene	8748316	8749306	.	-	.	ID=g27058;
OW387028.1_Nowickia_ferox_genome_assembly,_chromosome:_X	AUGUSTUS	mRNA	8748316	8749306	1	-	.	ID=g27058.t1;Parent=g27058;
OW387028.1_Nowickia_ferox_genome_assembly,_chromosome:_X	AUGUSTUS	stop_codon	8748316	8748318	.	-	0	ID=g27058.t1.stop1;Parent=g27058.t1;
OW387028.1_Nowickia_ferox_genome_assembly,_chromosome:_X	AUGUSTUS	CDS	8748316	8748437	1	-	2	ID=g27058.t1.CDS1;Parent=g27058.t1;
OW387028.1_Nowickia_ferox_genome_assembly,_chromosome:_X	AUGUSTUS	exon	8748316	8748437	.	-	.	ID=g27058.t1.exon1;Parent=g27058.t1;
OW387028.1_Nowickia_ferox_genome_assembly,_chromosome:_X	AUGUSTUS	intron	8748438	8748969	1	-	.	ID=g27058.t1.intron1;Parent=g27058.t1;
OW387028.1_Nowickia_ferox_genome_assembly,_chromosome:_X	AUGUSTUS	CDS	8748970	8749306	1	-	0	ID=g27058.t1.CDS2;Parent=g27058.t1;
OW387028.1_Nowickia_ferox_genome_assembly,_chromosome:_X	AUGUSTUS	exon	8748970	8749306	.	-	.	ID=g27058.t1.exon2;Parent=g27058.t1;
OW387028.1_Nowickia_ferox_genome_assembly,_chromosome:_X	AUGUSTUS	start_codon	8749304	8749306	.	-	0	ID=g27058.t1.start1;Parent=g27058.t1;
OW387028.1_Nowickia_ferox_genome_assembly,_chromosome:_X	AUGUSTUS	gene	8806222	8807245	.	+	.	ID=g27059;
OW387028.1_Nowickia_ferox_genome_assembly,_chromosome:_X	AUGUSTUS	mRNA	8806222	8807245	1	+	.	ID=g27059.t1;Parent=g27059;
OW387028.1_Nowickia_ferox_genome_assembly,_chromosome:_X	AUGUSTUS	start_codon	8806222	8806224	.	+	0	ID=g27059.t1.start1;Parent=g27059.t1;
OW387028.1_Nowickia_ferox_genome_assembly,_chromosome:_X	AUGUSTUS	CDS	8806222	8806350	1	+	0	ID=g27059.t1.CDS1;Parent=g27059.t1;
OW387028.1_Nowickia_ferox_genome_assembly,_chromosome:_X	AUGUSTUS	exon	8806222	8806350	.	+	.	ID=g27059.t1.exon1;Parent=g27059.t1;
OW387028.1_Nowickia_ferox_genome_assembly,_chromosome:_X	AUGUSTUS	intron	8806351	8806436	1	+	.	ID=g27059.t1.intron1;Parent=g27059.t1;
OW387028.1_Nowickia_ferox_genome_assembly,_chromosome:_X	AUGUSTUS	CDS	8806437	8806872	1	+	0	ID=g27059.t1.CDS2;Parent=g27059.t1;
OW387028.1_Nowickia_ferox_genome_assembly,_chromosome:_X	AUGUSTUS	exon	8806437	8806872	.	+	.	ID=g27059.t1.exon2;Parent=g27059.t1;
OW387028.1_Nowickia_ferox_genome_assembly,_chromosome:_X	AUGUSTUS	intron	8806873	8806937	1	+	.	ID=g27059.t1.intron2;Parent=g27059.t1;
OW387028.1_Nowickia_ferox_genome_assembly,_chromosome:_X	AUGUSTUS	CDS	8806938	8807245	1	+	2	ID=g27059.t1.CDS3;Parent=g27059.t1;
OW387028.1_Nowickia_ferox_genome_assembly,_chromosome:_X	AUGUSTUS	exon	8806938	8807245	.	+	.	ID=g27059.t1.exon3;Parent=g27059.t1;
OW387028.1_Nowickia_ferox_genome_assembly,_chromosome:_X	AUGUSTUS	stop_codon	8807243	8807245	.	+	0	ID=g27059.t1.stop1;Parent=g27059.t1;
OW387028.1_Nowickia_ferox_genome_assembly,_chromosome:_X	AUGUSTUS	gene	8807624	8810082	.	+	.	ID=g27060;
OW387028.1_Nowickia_ferox_genome_assembly,_chromosome:_X	AUGUSTUS	mRNA	8807624	8810082	0.99	+	.	ID=g27060.t1;Parent=g27060;
OW387028.1_Nowickia_ferox_genome_assembly,_chromosome:_X	AUGUSTUS	start_codon	8807624	8807626	.	+	0	ID=g27060.t1.start1;Parent=g27060.t1;
OW387028.1_Nowickia_ferox_genome_assembly,_chromosome:_X	AUGUSTUS	CDS	8807624	8807669	0.99	+	0	ID=g27060.t1.CDS1;Parent=g27060.t1;
OW387028.1_Nowickia_ferox_genome_assembly,_chromosome:_X	AUGUSTUS	exon	8807624	8807669	.	+	.	ID=g27060.t1.exon1;Parent=g27060.t1;
OW387028.1_Nowickia_ferox_genome_assembly,_chromosome:_X	AUGUSTUS	intron	8807670	8809280	0.99	+	.	ID=g27060.t1.intron1;Parent=g27060.t1;
OW387028.1_Nowickia_ferox_genome_assembly,_chromosome:_X	AUGUSTUS	CDS	8809281	8809709	0.99	+	2	ID=g27060.t1.CDS2;Parent=g27060.t1;
OW387028.1_Nowickia_ferox_genome_assembly,_chromosome:_X	AUGUSTUS	exon	8809281	8809709	.	+	.	ID=g27060.t1.exon2;Parent=g27060.t1;
OW387028.1_Nowickia_ferox_genome_assembly,_chromosome:_X	AUGUSTUS	intron	8809710	8809774	1	+	.	ID=g27060.t1.intron2;Parent=g27060.t1;
OW387028.1_Nowickia_ferox_genome_assembly,_chromosome:_X	AUGUSTUS	CDS	8809775	8810082	1	+	2	ID=g27060.t1.CDS3;Parent=g27060.t1;
OW387028.1_Nowickia_ferox_genome_assembly,_chromosome:_X	AUGUSTUS	exon	8809775	8810082	.	+	.	ID=g27060.t1.exon3;Parent=g27060.t1;
OW387028.1_Nowickia_ferox_genome_assembly,_chromosome:_X	AUGUSTUS	stop_codon	8810080	8810082	.	+	0	ID=g27060.t1.stop1;Parent=g27060.t1;
OW387028.1_Nowickia_ferox_genome_assembly,_chromosome:_X	AUGUSTUS	gene	8826248	8832000	.	+	.	ID=g27061;
OW387028.1_Nowickia_ferox_genome_assembly,_chromosome:_X	AUGUSTUS	mRNA	8826248	8832000	0.8	+	.	ID=g27061.t1;Parent=g27061;
OW387028.1_Nowickia_ferox_genome_assembly,_chromosome:_X	AUGUSTUS	start_codon	8826248	8826250	.	+	0	ID=g27061.t1.start1;Parent=g27061.t1;
OW387028.1_Nowickia_ferox_genome_assembly,_chromosome:_X	AUGUSTUS	CDS	8826248	8826615	0.99	+	0	ID=g27061.t1.CDS1;Parent=g27061.t1;
OW387028.1_Nowickia_ferox_genome_assembly,_chromosome:_X	AUGUSTUS	exon	8826248	8826615	.	+	.	ID=g27061.t1.exon1;Parent=g27061.t1;
OW387028.1_Nowickia_ferox_genome_assembly,_chromosome:_X	AUGUSTUS	intron	8826616	8826707	0.8	+	.	ID=g27061.t1.intron1;Parent=g27061.t1;
OW387028.1_Nowickia_ferox_genome_assembly,_chromosome:_X	AUGUSTUS	CDS	8826708	8826890	0.8	+	1	ID=g27061.t1.CDS2;Parent=g27061.t1;
OW387028.1_Nowickia_ferox_genome_assembly,_chromosome:_X	AUGUSTUS	exon	8826708	8826890	.	+	.	ID=g27061.t1.exon2;Parent=g27061.t1;
OW387028.1_Nowickia_ferox_genome_assembly,_chromosome:_X	AUGUSTUS	intron	8826891	8828381	0.99	+	.	ID=g27061.t1.intron2;Parent=g27061.t1;
OW387028.1_Nowickia_ferox_genome_assembly,_chromosome:_X	AUGUSTUS	CDS	8828382	8828528	1	+	1	ID=g27061.t1.CDS3;Parent=g27061.t1;
OW387028.1_Nowickia_ferox_genome_assembly,_chromosome:_X	AUGUSTUS	exon	8828382	8828528	.	+	.	ID=g27061.t1.exon3;Parent=g27061.t1;
OW387028.1_Nowickia_ferox_genome_assembly,_chromosome:_X	AUGUSTUS	intron	8828529	8831492	1	+	.	ID=g27061.t1.intron3;Parent=g27061.t1;
OW387028.1_Nowickia_ferox_genome_assembly,_chromosome:_X	AUGUSTUS	CDS	8831493	8832000	1	+	1	ID=g27061.t1.CDS4;Parent=g27061.t1;
OW387028.1_Nowickia_ferox_genome_assembly,_chromosome:_X	AUGUSTUS	exon	8831493	8832000	.	+	.	ID=g27061.t1.exon4;Parent=g27061.t1;
OW387028.1_Nowickia_ferox_genome_assembly,_chromosome:_X	AUGUSTUS	stop_codon	8831998	8832000	.	+	0	ID=g27061.t1.stop1;Parent=g27061.t1;
OW387028.1_Nowickia_ferox_genome_assembly,_chromosome:_X	AUGUSTUS	gene	8833075	8835218	.	+	.	ID=g27062;
OW387028.1_Nowickia_ferox_genome_assembly,_chromosome:_X	AUGUSTUS	mRNA	8833075	8835218	0.61	+	.	ID=g27062.t1;Parent=g27062;
OW387028.1_Nowickia_ferox_genome_assembly,_chromosome:_X	AUGUSTUS	start_codon	8833075	8833077	.	+	0	ID=g27062.t1.start1;Parent=g27062.t1;
OW387028.1_Nowickia_ferox_genome_assembly,_chromosome:_X	AUGUSTUS	CDS	8833075	8833835	0.61	+	0	ID=g27062.t1.CDS1;Parent=g27062.t1;
OW387028.1_Nowickia_ferox_genome_assembly,_chromosome:_X	AUGUSTUS	exon	8833075	8833835	.	+	.	ID=g27062.t1.exon1;Parent=g27062.t1;
OW387028.1_Nowickia_ferox_genome_assembly,_chromosome:_X	AUGUSTUS	intron	8833836	8834779	0.61	+	.	ID=g27062.t1.intron1;Parent=g27062.t1;
OW387028.1_Nowickia_ferox_genome_assembly,_chromosome:_X	AUGUSTUS	CDS	8834780	8835218	0.69	+	1	ID=g27062.t1.CDS2;Parent=g27062.t1;
OW387028.1_Nowickia_ferox_genome_assembly,_chromosome:_X	AUGUSTUS	exon	8834780	8835218	.	+	.	ID=g27062.t1.exon2;Parent=g27062.t1;
OW387028.1_Nowickia_ferox_genome_assembly,_chromosome:_X	AUGUSTUS	stop_codon	8835216	8835218	.	+	0	ID=g27062.t1.stop1;Parent=g27062.t1;
OW387028.1_Nowickia_ferox_genome_assembly,_chromosome:_X	AUGUSTUS	gene	8836379	8836804	.	+	.	ID=g27063;
OW387028.1_Nowickia_ferox_genome_assembly,_chromosome:_X	AUGUSTUS	mRNA	8836379	8836804	0.73	+	.	ID=g27063.t1;Parent=g27063;
OW387028.1_Nowickia_ferox_genome_assembly,_chromosome:_X	AUGUSTUS	start_codon	8836379	8836381	.	+	0	ID=g27063.t1.start1;Parent=g27063.t1;
OW387028.1_Nowickia_ferox_genome_assembly,_chromosome:_X	AUGUSTUS	CDS	8836379	8836804	0.73	+	0	ID=g27063.t1.CDS1;Parent=g27063.t1;
OW387028.1_Nowickia_ferox_genome_assembly,_chromosome:_X	AUGUSTUS	exon	8836379	8836804	.	+	.	ID=g27063.t1.exon1;Parent=g27063.t1;
OW387028.1_Nowickia_ferox_genome_assembly,_chromosome:_X	AUGUSTUS	stop_codon	8836802	8836804	.	+	0	ID=g27063.t1.stop1;Parent=g27063.t1;
OW387028.1_Nowickia_ferox_genome_assembly,_chromosome:_X	AUGUSTUS	gene	8846331	8846621	.	+	.	ID=g27064;
OW387028.1_Nowickia_ferox_genome_assembly,_chromosome:_X	AUGUSTUS	mRNA	8846331	8846621	1	+	.	ID=g27064.t1;Parent=g27064;
OW387028.1_Nowickia_ferox_genome_assembly,_chromosome:_X	AUGUSTUS	start_codon	8846331	8846333	.	+	0	ID=g27064.t1.start1;Parent=g27064.t1;
OW387028.1_Nowickia_ferox_genome_assembly,_chromosome:_X	AUGUSTUS	CDS	8846331	8846621	1	+	0	ID=g27064.t1.CDS1;Parent=g27064.t1;
OW387028.1_Nowickia_ferox_genome_assembly,_chromosome:_X	AUGUSTUS	exon	8846331	8846621	.	+	.	ID=g27064.t1.exon1;Parent=g27064.t1;
OW387028.1_Nowickia_ferox_genome_assembly,_chromosome:_X	AUGUSTUS	stop_codon	8846619	8846621	.	+	0	ID=g27064.t1.stop1;Parent=g27064.t1;
OW387028.1_Nowickia_ferox_genome_assembly,_chromosome:_X	AUGUSTUS	gene	8847225	8847770	.	-	.	ID=g27065;
OW387028.1_Nowickia_ferox_genome_assembly,_chromosome:_X	AUGUSTUS	mRNA	8847225	8847770	0.58	-	.	ID=g27065.t1;Parent=g27065;
OW387028.1_Nowickia_ferox_genome_assembly,_chromosome:_X	AUGUSTUS	stop_codon	8847225	8847227	.	-	0	ID=g27065.t1.stop1;Parent=g27065.t1;
OW387028.1_Nowickia_ferox_genome_assembly,_chromosome:_X	AUGUSTUS	CDS	8847225	8847770	0.58	-	0	ID=g27065.t1.CDS1;Parent=g27065.t1;
OW387028.1_Nowickia_ferox_genome_assembly,_chromosome:_X	AUGUSTUS	exon	8847225	8847770	.	-	.	ID=g27065.t1.exon1;Parent=g27065.t1;
OW387028.1_Nowickia_ferox_genome_assembly,_chromosome:_X	AUGUSTUS	start_codon	8847768	8847770	.	-	0	ID=g27065.t1.start1;Parent=g27065.t1;
OW387028.1_Nowickia_ferox_genome_assembly,_chromosome:_X	AUGUSTUS	gene	8847837	8849105	.	-	.	ID=g27066;
OW387028.1_Nowickia_ferox_genome_assembly,_chromosome:_X	AUGUSTUS	mRNA	8847837	8849105	0.97	-	.	ID=g27066.t1;Parent=g27066;
OW387028.1_Nowickia_ferox_genome_assembly,_chromosome:_X	AUGUSTUS	stop_codon	8847837	8847839	.	-	0	ID=g27066.t1.stop1;Parent=g27066.t1;
OW387028.1_Nowickia_ferox_genome_assembly,_chromosome:_X	AUGUSTUS	CDS	8847837	8849105	0.97	-	0	ID=g27066.t1.CDS1;Parent=g27066.t1;
OW387028.1_Nowickia_ferox_genome_assembly,_chromosome:_X	AUGUSTUS	exon	8847837	8849105	.	-	.	ID=g27066.t1.exon1;Parent=g27066.t1;
OW387028.1_Nowickia_ferox_genome_assembly,_chromosome:_X	AUGUSTUS	start_codon	8849103	8849105	.	-	0	ID=g27066.t1.start1;Parent=g27066.t1;
OW387028.1_Nowickia_ferox_genome_assembly,_chromosome:_X	AUGUSTUS	gene	8849775	8850755	.	-	.	ID=g27067;
OW387028.1_Nowickia_ferox_genome_assembly,_chromosome:_X	AUGUSTUS	mRNA	8849775	8850755	0.56	-	.	ID=g27067.t1;Parent=g27067;
OW387028.1_Nowickia_ferox_genome_assembly,_chromosome:_X	AUGUSTUS	stop_codon	8849775	8849777	.	-	0	ID=g27067.t1.stop1;Parent=g27067.t1;
OW387028.1_Nowickia_ferox_genome_assembly,_chromosome:_X	AUGUSTUS	CDS	8849775	8849826	1	-	1	ID=g27067.t1.CDS1;Parent=g27067.t1;
OW387028.1_Nowickia_ferox_genome_assembly,_chromosome:_X	AUGUSTUS	exon	8849775	8849826	.	-	.	ID=g27067.t1.exon1;Parent=g27067.t1;
OW387028.1_Nowickia_ferox_genome_assembly,_chromosome:_X	AUGUSTUS	intron	8849827	8849941	1	-	.	ID=g27067.t1.intron1;Parent=g27067.t1;
OW387028.1_Nowickia_ferox_genome_assembly,_chromosome:_X	AUGUSTUS	CDS	8849942	8850207	0.56	-	0	ID=g27067.t1.CDS2;Parent=g27067.t1;
OW387028.1_Nowickia_ferox_genome_assembly,_chromosome:_X	AUGUSTUS	exon	8849942	8850207	.	-	.	ID=g27067.t1.exon2;Parent=g27067.t1;
OW387028.1_Nowickia_ferox_genome_assembly,_chromosome:_X	AUGUSTUS	intron	8850208	8850644	0.56	-	.	ID=g27067.t1.intron2;Parent=g27067.t1;
OW387028.1_Nowickia_ferox_genome_assembly,_chromosome:_X	AUGUSTUS	CDS	8850645	8850755	0.98	-	0	ID=g27067.t1.CDS3;Parent=g27067.t1;
OW387028.1_Nowickia_ferox_genome_assembly,_chromosome:_X	AUGUSTUS	exon	8850645	8850755	.	-	.	ID=g27067.t1.exon3;Parent=g27067.t1;
OW387028.1_Nowickia_ferox_genome_assembly,_chromosome:_X	AUGUSTUS	start_codon	8850753	8850755	.	-	0	ID=g27067.t1.start1;Parent=g27067.t1;
OW387028.1_Nowickia_ferox_genome_assembly,_chromosome:_X	AUGUSTUS	gene	8850795	8851259	.	-	.	ID=g27068;
OW387028.1_Nowickia_ferox_genome_assembly,_chromosome:_X	AUGUSTUS	mRNA	8850795	8851259	1	-	.	ID=g27068.t1;Parent=g27068;
OW387028.1_Nowickia_ferox_genome_assembly,_chromosome:_X	AUGUSTUS	stop_codon	8850795	8850797	.	-	0	ID=g27068.t1.stop1;Parent=g27068.t1;
OW387028.1_Nowickia_ferox_genome_assembly,_chromosome:_X	AUGUSTUS	CDS	8850795	8851259	1	-	0	ID=g27068.t1.CDS1;Parent=g27068.t1;
OW387028.1_Nowickia_ferox_genome_assembly,_chromosome:_X	AUGUSTUS	exon	8850795	8851259	.	-	.	ID=g27068.t1.exon1;Parent=g27068.t1;
OW387028.1_Nowickia_ferox_genome_assembly,_chromosome:_X	AUGUSTUS	start_codon	8851257	8851259	.	-	0	ID=g27068.t1.start1;Parent=g27068.t1;
OW387028.1_Nowickia_ferox_genome_assembly,_chromosome:_X	AUGUSTUS	gene	8862981	8863406	.	-	.	ID=g27069;
OW387028.1_Nowickia_ferox_genome_assembly,_chromosome:_X	AUGUSTUS	mRNA	8862981	8863406	1	-	.	ID=g27069.t1;Parent=g27069;
OW387028.1_Nowickia_ferox_genome_assembly,_chromosome:_X	AUGUSTUS	stop_codon	8862981	8862983	.	-	0	ID=g27069.t1.stop1;Parent=g27069.t1;
OW387028.1_Nowickia_ferox_genome_assembly,_chromosome:_X	AUGUSTUS	CDS	8862981	8863406	1	-	0	ID=g27069.t1.CDS1;Parent=g27069.t1;
OW387028.1_Nowickia_ferox_genome_assembly,_chromosome:_X	AUGUSTUS	exon	8862981	8863406	.	-	.	ID=g27069.t1.exon1;Parent=g27069.t1;
OW387028.1_Nowickia_ferox_genome_assembly,_chromosome:_X	AUGUSTUS	start_codon	8863404	8863406	.	-	0	ID=g27069.t1.start1;Parent=g27069.t1;
OW387028.1_Nowickia_ferox_genome_assembly,_chromosome:_X	AUGUSTUS	gene	8886827	8897086	.	+	.	ID=g27070;
OW387028.1_Nowickia_ferox_genome_assembly,_chromosome:_X	AUGUSTUS	mRNA	8886827	8897086	0.59	+	.	ID=g27070.t1;Parent=g27070;
OW387028.1_Nowickia_ferox_genome_assembly,_chromosome:_X	AUGUSTUS	CDS	8886827	8886829	0.76	+	0	ID=g27070.t1.CDS1;Parent=g27070.t1;
OW387028.1_Nowickia_ferox_genome_assembly,_chromosome:_X	AUGUSTUS	exon	8886827	8886829	.	+	.	ID=g27070.t1.exon1;Parent=g27070.t1;
OW387028.1_Nowickia_ferox_genome_assembly,_chromosome:_X	AUGUSTUS	start_codon	8886827	8886829	.	+	0	ID=g27070.t1.start1;Parent=g27070.t1;
OW387028.1_Nowickia_ferox_genome_assembly,_chromosome:_X	AUGUSTUS	intron	8886830	8886896	0.77	+	.	ID=g27070.t1.intron1;Parent=g27070.t1;
OW387028.1_Nowickia_ferox_genome_assembly,_chromosome:_X	AUGUSTUS	CDS	8886897	8887043	0.77	+	0	ID=g27070.t1.CDS2;Parent=g27070.t1;
OW387028.1_Nowickia_ferox_genome_assembly,_chromosome:_X	AUGUSTUS	exon	8886897	8887043	.	+	.	ID=g27070.t1.exon2;Parent=g27070.t1;
OW387028.1_Nowickia_ferox_genome_assembly,_chromosome:_X	AUGUSTUS	intron	8887044	8887113	1	+	.	ID=g27070.t1.intron2;Parent=g27070.t1;
OW387028.1_Nowickia_ferox_genome_assembly,_chromosome:_X	AUGUSTUS	CDS	8887114	8887302	1	+	0	ID=g27070.t1.CDS3;Parent=g27070.t1;
OW387028.1_Nowickia_ferox_genome_assembly,_chromosome:_X	AUGUSTUS	exon	8887114	8887302	.	+	.	ID=g27070.t1.exon3;Parent=g27070.t1;
OW387028.1_Nowickia_ferox_genome_assembly,_chromosome:_X	AUGUSTUS	intron	8887303	8887372	1	+	.	ID=g27070.t1.intron3;Parent=g27070.t1;
OW387028.1_Nowickia_ferox_genome_assembly,_chromosome:_X	AUGUSTUS	CDS	8887373	8887621	1	+	0	ID=g27070.t1.CDS4;Parent=g27070.t1;
OW387028.1_Nowickia_ferox_genome_assembly,_chromosome:_X	AUGUSTUS	exon	8887373	8887621	.	+	.	ID=g27070.t1.exon4;Parent=g27070.t1;
OW387028.1_Nowickia_ferox_genome_assembly,_chromosome:_X	AUGUSTUS	intron	8887622	8895600	1	+	.	ID=g27070.t1.intron4;Parent=g27070.t1;
OW387028.1_Nowickia_ferox_genome_assembly,_chromosome:_X	AUGUSTUS	CDS	8895601	8896260	1	+	0	ID=g27070.t1.CDS5;Parent=g27070.t1;
OW387028.1_Nowickia_ferox_genome_assembly,_chromosome:_X	AUGUSTUS	exon	8895601	8896260	.	+	.	ID=g27070.t1.exon5;Parent=g27070.t1;
OW387028.1_Nowickia_ferox_genome_assembly,_chromosome:_X	AUGUSTUS	intron	8896261	8896321	1	+	.	ID=g27070.t1.intron5;Parent=g27070.t1;
OW387028.1_Nowickia_ferox_genome_assembly,_chromosome:_X	AUGUSTUS	CDS	8896322	8896719	0.8	+	0	ID=g27070.t1.CDS6;Parent=g27070.t1;
OW387028.1_Nowickia_ferox_genome_assembly,_chromosome:_X	AUGUSTUS	exon	8896322	8896719	.	+	.	ID=g27070.t1.exon6;Parent=g27070.t1;
OW387028.1_Nowickia_ferox_genome_assembly,_chromosome:_X	AUGUSTUS	intron	8896720	8896995	0.8	+	.	ID=g27070.t1.intron6;Parent=g27070.t1;
OW387028.1_Nowickia_ferox_genome_assembly,_chromosome:_X	AUGUSTUS	CDS	8896996	8897086	0.8	+	1	ID=g27070.t1.CDS7;Parent=g27070.t1;
OW387028.1_Nowickia_ferox_genome_assembly,_chromosome:_X	AUGUSTUS	exon	8896996	8897086	.	+	.	ID=g27070.t1.exon7;Parent=g27070.t1;
OW387028.1_Nowickia_ferox_genome_assembly,_chromosome:_X	AUGUSTUS	stop_codon	8897084	8897086	.	+	0	ID=g27070.t1.stop1;Parent=g27070.t1;
OW387028.1_Nowickia_ferox_genome_assembly,_chromosome:_X	AUGUSTUS	mRNA	8886827	8896723	0.67	+	.	ID=g27070.t2;Parent=g27070;
OW387028.1_Nowickia_ferox_genome_assembly,_chromosome:_X	AUGUSTUS	CDS	8886827	8886829	0.67	+	0	ID=g27070.t2.CDS1;Parent=g27070.t2;
OW387028.1_Nowickia_ferox_genome_assembly,_chromosome:_X	AUGUSTUS	exon	8886827	8886829	.	+	.	ID=g27070.t2.exon1;Parent=g27070.t2;
OW387028.1_Nowickia_ferox_genome_assembly,_chromosome:_X	AUGUSTUS	start_codon	8886827	8886829	.	+	0	ID=g27070.t2.start1;Parent=g27070.t2;
OW387028.1_Nowickia_ferox_genome_assembly,_chromosome:_X	AUGUSTUS	intron	8886830	8886896	0.68	+	.	ID=g27070.t2.intron1;Parent=g27070.t2;
OW387028.1_Nowickia_ferox_genome_assembly,_chromosome:_X	AUGUSTUS	CDS	8886897	8887043	0.8	+	0	ID=g27070.t2.CDS2;Parent=g27070.t2;
OW387028.1_Nowickia_ferox_genome_assembly,_chromosome:_X	AUGUSTUS	exon	8886897	8887043	.	+	.	ID=g27070.t2.exon2;Parent=g27070.t2;
OW387028.1_Nowickia_ferox_genome_assembly,_chromosome:_X	AUGUSTUS	intron	8887044	8887113	1	+	.	ID=g27070.t2.intron2;Parent=g27070.t2;
OW387028.1_Nowickia_ferox_genome_assembly,_chromosome:_X	AUGUSTUS	CDS	8887114	8887302	1	+	0	ID=g27070.t2.CDS3;Parent=g27070.t2;
OW387028.1_Nowickia_ferox_genome_assembly,_chromosome:_X	AUGUSTUS	exon	8887114	8887302	.	+	.	ID=g27070.t2.exon3;Parent=g27070.t2;
OW387028.1_Nowickia_ferox_genome_assembly,_chromosome:_X	AUGUSTUS	intron	8887303	8887372	1	+	.	ID=g27070.t2.intron3;Parent=g27070.t2;
OW387028.1_Nowickia_ferox_genome_assembly,_chromosome:_X	AUGUSTUS	CDS	8887373	8887621	1	+	0	ID=g27070.t2.CDS4;Parent=g27070.t2;
OW387028.1_Nowickia_ferox_genome_assembly,_chromosome:_X	AUGUSTUS	exon	8887373	8887621	.	+	.	ID=g27070.t2.exon4;Parent=g27070.t2;
OW387028.1_Nowickia_ferox_genome_assembly,_chromosome:_X	AUGUSTUS	intron	8887622	8895600	1	+	.	ID=g27070.t2.intron4;Parent=g27070.t2;
OW387028.1_Nowickia_ferox_genome_assembly,_chromosome:_X	AUGUSTUS	CDS	8895601	8896260	1	+	0	ID=g27070.t2.CDS5;Parent=g27070.t2;
OW387028.1_Nowickia_ferox_genome_assembly,_chromosome:_X	AUGUSTUS	exon	8895601	8896260	.	+	.	ID=g27070.t2.exon5;Parent=g27070.t2;
OW387028.1_Nowickia_ferox_genome_assembly,_chromosome:_X	AUGUSTUS	intron	8896261	8896321	1	+	.	ID=g27070.t2.intron5;Parent=g27070.t2;
OW387028.1_Nowickia_ferox_genome_assembly,_chromosome:_X	AUGUSTUS	CDS	8896322	8896723	1	+	0	ID=g27070.t2.CDS6;Parent=g27070.t2;
OW387028.1_Nowickia_ferox_genome_assembly,_chromosome:_X	AUGUSTUS	exon	8896322	8896723	.	+	.	ID=g27070.t2.exon6;Parent=g27070.t2;
OW387028.1_Nowickia_ferox_genome_assembly,_chromosome:_X	AUGUSTUS	stop_codon	8896721	8896723	.	+	0	ID=g27070.t2.stop1;Parent=g27070.t2;
OW387028.1_Nowickia_ferox_genome_assembly,_chromosome:_X	AUGUSTUS	gene	8922627	8923351	.	-	.	ID=g27071;
OW387028.1_Nowickia_ferox_genome_assembly,_chromosome:_X	AUGUSTUS	mRNA	8922627	8923351	0.91	-	.	ID=g27071.t1;Parent=g27071;
OW387028.1_Nowickia_ferox_genome_assembly,_chromosome:_X	AUGUSTUS	stop_codon	8922627	8922629	.	-	0	ID=g27071.t1.stop1;Parent=g27071.t1;
OW387028.1_Nowickia_ferox_genome_assembly,_chromosome:_X	AUGUSTUS	CDS	8922627	8922636	0.98	-	1	ID=g27071.t1.CDS1;Parent=g27071.t1;
OW387028.1_Nowickia_ferox_genome_assembly,_chromosome:_X	AUGUSTUS	exon	8922627	8922636	.	-	.	ID=g27071.t1.exon1;Parent=g27071.t1;
OW387028.1_Nowickia_ferox_genome_assembly,_chromosome:_X	AUGUSTUS	intron	8922637	8922716	0.98	-	.	ID=g27071.t1.intron1;Parent=g27071.t1;
OW387028.1_Nowickia_ferox_genome_assembly,_chromosome:_X	AUGUSTUS	CDS	8922717	8923351	0.91	-	0	ID=g27071.t1.CDS2;Parent=g27071.t1;
OW387028.1_Nowickia_ferox_genome_assembly,_chromosome:_X	AUGUSTUS	exon	8922717	8923351	.	-	.	ID=g27071.t1.exon2;Parent=g27071.t1;
OW387028.1_Nowickia_ferox_genome_assembly,_chromosome:_X	AUGUSTUS	start_codon	8923349	8923351	.	-	0	ID=g27071.t1.start1;Parent=g27071.t1;
OW387028.1_Nowickia_ferox_genome_assembly,_chromosome:_X	AUGUSTUS	gene	8923915	8924235	.	-	.	ID=g27072;
OW387028.1_Nowickia_ferox_genome_assembly,_chromosome:_X	AUGUSTUS	mRNA	8923915	8924235	1	-	.	ID=g27072.t1;Parent=g27072;
OW387028.1_Nowickia_ferox_genome_assembly,_chromosome:_X	AUGUSTUS	stop_codon	8923915	8923917	.	-	0	ID=g27072.t1.stop1;Parent=g27072.t1;
OW387028.1_Nowickia_ferox_genome_assembly,_chromosome:_X	AUGUSTUS	CDS	8923915	8924235	1	-	0	ID=g27072.t1.CDS1;Parent=g27072.t1;
OW387028.1_Nowickia_ferox_genome_assembly,_chromosome:_X	AUGUSTUS	exon	8923915	8924235	.	-	.	ID=g27072.t1.exon1;Parent=g27072.t1;
OW387028.1_Nowickia_ferox_genome_assembly,_chromosome:_X	AUGUSTUS	start_codon	8924233	8924235	.	-	0	ID=g27072.t1.start1;Parent=g27072.t1;
OW387028.1_Nowickia_ferox_genome_assembly,_chromosome:_X	AUGUSTUS	gene	8924600	8925235	.	-	.	ID=g27073;
OW387028.1_Nowickia_ferox_genome_assembly,_chromosome:_X	AUGUSTUS	mRNA	8924600	8925235	1	-	.	ID=g27073.t1;Parent=g27073;
OW387028.1_Nowickia_ferox_genome_assembly,_chromosome:_X	AUGUSTUS	stop_codon	8924600	8924602	.	-	0	ID=g27073.t1.stop1;Parent=g27073.t1;
OW387028.1_Nowickia_ferox_genome_assembly,_chromosome:_X	AUGUSTUS	CDS	8924600	8925235	1	-	0	ID=g27073.t1.CDS1;Parent=g27073.t1;
OW387028.1_Nowickia_ferox_genome_assembly,_chromosome:_X	AUGUSTUS	exon	8924600	8925235	.	-	.	ID=g27073.t1.exon1;Parent=g27073.t1;
OW387028.1_Nowickia_ferox_genome_assembly,_chromosome:_X	AUGUSTUS	start_codon	8925233	8925235	.	-	0	ID=g27073.t1.start1;Parent=g27073.t1;
OW387028.1_Nowickia_ferox_genome_assembly,_chromosome:_X	AUGUSTUS	gene	8925614	8925883	.	-	.	ID=g27074;
OW387028.1_Nowickia_ferox_genome_assembly,_chromosome:_X	AUGUSTUS	mRNA	8925614	8925883	1	-	.	ID=g27074.t1;Parent=g27074;
OW387028.1_Nowickia_ferox_genome_assembly,_chromosome:_X	AUGUSTUS	stop_codon	8925614	8925616	.	-	0	ID=g27074.t1.stop1;Parent=g27074.t1;
OW387028.1_Nowickia_ferox_genome_assembly,_chromosome:_X	AUGUSTUS	CDS	8925614	8925883	1	-	0	ID=g27074.t1.CDS1;Parent=g27074.t1;
OW387028.1_Nowickia_ferox_genome_assembly,_chromosome:_X	AUGUSTUS	exon	8925614	8925883	.	-	.	ID=g27074.t1.exon1;Parent=g27074.t1;
OW387028.1_Nowickia_ferox_genome_assembly,_chromosome:_X	AUGUSTUS	start_codon	8925881	8925883	.	-	0	ID=g27074.t1.start1;Parent=g27074.t1;
OW387028.1_Nowickia_ferox_genome_assembly,_chromosome:_X	AUGUSTUS	gene	8927027	8927425	.	-	.	ID=g27075;
OW387028.1_Nowickia_ferox_genome_assembly,_chromosome:_X	AUGUSTUS	mRNA	8927027	8927425	1	-	.	ID=g27075.t1;Parent=g27075;
OW387028.1_Nowickia_ferox_genome_assembly,_chromosome:_X	AUGUSTUS	stop_codon	8927027	8927029	.	-	0	ID=g27075.t1.stop1;Parent=g27075.t1;
OW387028.1_Nowickia_ferox_genome_assembly,_chromosome:_X	AUGUSTUS	CDS	8927027	8927425	1	-	0	ID=g27075.t1.CDS1;Parent=g27075.t1;
OW387028.1_Nowickia_ferox_genome_assembly,_chromosome:_X	AUGUSTUS	exon	8927027	8927425	.	-	.	ID=g27075.t1.exon1;Parent=g27075.t1;
OW387028.1_Nowickia_ferox_genome_assembly,_chromosome:_X	AUGUSTUS	start_codon	8927423	8927425	.	-	0	ID=g27075.t1.start1;Parent=g27075.t1;
OW387028.1_Nowickia_ferox_genome_assembly,_chromosome:_X	AUGUSTUS	gene	8927802	8928167	.	-	.	ID=g27076;
OW387028.1_Nowickia_ferox_genome_assembly,_chromosome:_X	AUGUSTUS	mRNA	8927802	8928167	1	-	.	ID=g27076.t1;Parent=g27076;
OW387028.1_Nowickia_ferox_genome_assembly,_chromosome:_X	AUGUSTUS	stop_codon	8927802	8927804	.	-	0	ID=g27076.t1.stop1;Parent=g27076.t1;
OW387028.1_Nowickia_ferox_genome_assembly,_chromosome:_X	AUGUSTUS	CDS	8927802	8927829	1	-	1	ID=g27076.t1.CDS1;Parent=g27076.t1;
OW387028.1_Nowickia_ferox_genome_assembly,_chromosome:_X	AUGUSTUS	exon	8927802	8927829	.	-	.	ID=g27076.t1.exon1;Parent=g27076.t1;
OW387028.1_Nowickia_ferox_genome_assembly,_chromosome:_X	AUGUSTUS	intron	8927830	8927895	1	-	.	ID=g27076.t1.intron1;Parent=g27076.t1;
OW387028.1_Nowickia_ferox_genome_assembly,_chromosome:_X	AUGUSTUS	CDS	8927896	8928167	1	-	0	ID=g27076.t1.CDS2;Parent=g27076.t1;
OW387028.1_Nowickia_ferox_genome_assembly,_chromosome:_X	AUGUSTUS	exon	8927896	8928167	.	-	.	ID=g27076.t1.exon2;Parent=g27076.t1;
OW387028.1_Nowickia_ferox_genome_assembly,_chromosome:_X	AUGUSTUS	start_codon	8928165	8928167	.	-	0	ID=g27076.t1.start1;Parent=g27076.t1;
OW387028.1_Nowickia_ferox_genome_assembly,_chromosome:_X	AUGUSTUS	gene	8948121	8948429	.	+	.	ID=g27077;
OW387028.1_Nowickia_ferox_genome_assembly,_chromosome:_X	AUGUSTUS	mRNA	8948121	8948429	0.7	+	.	ID=g27077.t1;Parent=g27077;
OW387028.1_Nowickia_ferox_genome_assembly,_chromosome:_X	AUGUSTUS	start_codon	8948121	8948123	.	+	0	ID=g27077.t1.start1;Parent=g27077.t1;
OW387028.1_Nowickia_ferox_genome_assembly,_chromosome:_X	AUGUSTUS	CDS	8948121	8948429	0.7	+	0	ID=g27077.t1.CDS1;Parent=g27077.t1;
OW387028.1_Nowickia_ferox_genome_assembly,_chromosome:_X	AUGUSTUS	exon	8948121	8948429	.	+	.	ID=g27077.t1.exon1;Parent=g27077.t1;
OW387028.1_Nowickia_ferox_genome_assembly,_chromosome:_X	AUGUSTUS	stop_codon	8948427	8948429	.	+	0	ID=g27077.t1.stop1;Parent=g27077.t1;
OW387028.1_Nowickia_ferox_genome_assembly,_chromosome:_X	AUGUSTUS	gene	8950278	8951725	.	+	.	ID=g27078;
OW387028.1_Nowickia_ferox_genome_assembly,_chromosome:_X	AUGUSTUS	mRNA	8950278	8951725	0.54	+	.	ID=g27078.t1;Parent=g27078;
OW387028.1_Nowickia_ferox_genome_assembly,_chromosome:_X	AUGUSTUS	start_codon	8950278	8950280	.	+	0	ID=g27078.t1.start1;Parent=g27078.t1;
OW387028.1_Nowickia_ferox_genome_assembly,_chromosome:_X	AUGUSTUS	CDS	8950278	8950624	0.59	+	0	ID=g27078.t1.CDS1;Parent=g27078.t1;
OW387028.1_Nowickia_ferox_genome_assembly,_chromosome:_X	AUGUSTUS	exon	8950278	8950624	.	+	.	ID=g27078.t1.exon1;Parent=g27078.t1;
OW387028.1_Nowickia_ferox_genome_assembly,_chromosome:_X	AUGUSTUS	intron	8950625	8951337	0.55	+	.	ID=g27078.t1.intron1;Parent=g27078.t1;
OW387028.1_Nowickia_ferox_genome_assembly,_chromosome:_X	AUGUSTUS	CDS	8951338	8951725	0.76	+	1	ID=g27078.t1.CDS2;Parent=g27078.t1;
OW387028.1_Nowickia_ferox_genome_assembly,_chromosome:_X	AUGUSTUS	exon	8951338	8951725	.	+	.	ID=g27078.t1.exon2;Parent=g27078.t1;
OW387028.1_Nowickia_ferox_genome_assembly,_chromosome:_X	AUGUSTUS	stop_codon	8951723	8951725	.	+	0	ID=g27078.t1.stop1;Parent=g27078.t1;
OW387028.1_Nowickia_ferox_genome_assembly,_chromosome:_X	AUGUSTUS	gene	8970687	8971124	.	+	.	ID=g27079;
OW387028.1_Nowickia_ferox_genome_assembly,_chromosome:_X	AUGUSTUS	mRNA	8970687	8971124	1	+	.	ID=g27079.t1;Parent=g27079;
OW387028.1_Nowickia_ferox_genome_assembly,_chromosome:_X	AUGUSTUS	start_codon	8970687	8970689	.	+	0	ID=g27079.t1.start1;Parent=g27079.t1;
OW387028.1_Nowickia_ferox_genome_assembly,_chromosome:_X	AUGUSTUS	CDS	8970687	8971124	1	+	0	ID=g27079.t1.CDS1;Parent=g27079.t1;
OW387028.1_Nowickia_ferox_genome_assembly,_chromosome:_X	AUGUSTUS	exon	8970687	8971124	.	+	.	ID=g27079.t1.exon1;Parent=g27079.t1;
OW387028.1_Nowickia_ferox_genome_assembly,_chromosome:_X	AUGUSTUS	stop_codon	8971122	8971124	.	+	0	ID=g27079.t1.stop1;Parent=g27079.t1;
OW387028.1_Nowickia_ferox_genome_assembly,_chromosome:_X	AUGUSTUS	gene	8971238	8972497	.	+	.	ID=g27080;
OW387028.1_Nowickia_ferox_genome_assembly,_chromosome:_X	AUGUSTUS	mRNA	8971238	8972497	1	+	.	ID=g27080.t1;Parent=g27080;
OW387028.1_Nowickia_ferox_genome_assembly,_chromosome:_X	AUGUSTUS	start_codon	8971238	8971240	.	+	0	ID=g27080.t1.start1;Parent=g27080.t1;
OW387028.1_Nowickia_ferox_genome_assembly,_chromosome:_X	AUGUSTUS	CDS	8971238	8972497	1	+	0	ID=g27080.t1.CDS1;Parent=g27080.t1;
OW387028.1_Nowickia_ferox_genome_assembly,_chromosome:_X	AUGUSTUS	exon	8971238	8972497	.	+	.	ID=g27080.t1.exon1;Parent=g27080.t1;
OW387028.1_Nowickia_ferox_genome_assembly,_chromosome:_X	AUGUSTUS	stop_codon	8972495	8972497	.	+	0	ID=g27080.t1.stop1;Parent=g27080.t1;
OW387028.1_Nowickia_ferox_genome_assembly,_chromosome:_X	AUGUSTUS	gene	8973229	8973933	.	+	.	ID=g27081;
OW387028.1_Nowickia_ferox_genome_assembly,_chromosome:_X	AUGUSTUS	mRNA	8973229	8973933	1	+	.	ID=g27081.t1;Parent=g27081;
OW387028.1_Nowickia_ferox_genome_assembly,_chromosome:_X	AUGUSTUS	start_codon	8973229	8973231	.	+	0	ID=g27081.t1.start1;Parent=g27081.t1;
OW387028.1_Nowickia_ferox_genome_assembly,_chromosome:_X	AUGUSTUS	CDS	8973229	8973933	1	+	0	ID=g27081.t1.CDS1;Parent=g27081.t1;
OW387028.1_Nowickia_ferox_genome_assembly,_chromosome:_X	AUGUSTUS	exon	8973229	8973933	.	+	.	ID=g27081.t1.exon1;Parent=g27081.t1;
OW387028.1_Nowickia_ferox_genome_assembly,_chromosome:_X	AUGUSTUS	stop_codon	8973931	8973933	.	+	0	ID=g27081.t1.stop1;Parent=g27081.t1;
OW387028.1_Nowickia_ferox_genome_assembly,_chromosome:_X	AUGUSTUS	gene	8974083	8975000	.	+	.	ID=g27082;
OW387028.1_Nowickia_ferox_genome_assembly,_chromosome:_X	AUGUSTUS	mRNA	8974083	8975000	0.65	+	.	ID=g27082.t1;Parent=g27082;
OW387028.1_Nowickia_ferox_genome_assembly,_chromosome:_X	AUGUSTUS	start_codon	8974083	8974085	.	+	0	ID=g27082.t1.start1;Parent=g27082.t1;
OW387028.1_Nowickia_ferox_genome_assembly,_chromosome:_X	AUGUSTUS	CDS	8974083	8974436	0.68	+	0	ID=g27082.t1.CDS1;Parent=g27082.t1;
OW387028.1_Nowickia_ferox_genome_assembly,_chromosome:_X	AUGUSTUS	exon	8974083	8974436	.	+	.	ID=g27082.t1.exon1;Parent=g27082.t1;
OW387028.1_Nowickia_ferox_genome_assembly,_chromosome:_X	AUGUSTUS	intron	8974437	8974582	0.68	+	.	ID=g27082.t1.intron1;Parent=g27082.t1;
OW387028.1_Nowickia_ferox_genome_assembly,_chromosome:_X	AUGUSTUS	CDS	8974583	8974694	0.96	+	0	ID=g27082.t1.CDS2;Parent=g27082.t1;
OW387028.1_Nowickia_ferox_genome_assembly,_chromosome:_X	AUGUSTUS	exon	8974583	8974694	.	+	.	ID=g27082.t1.exon2;Parent=g27082.t1;
OW387028.1_Nowickia_ferox_genome_assembly,_chromosome:_X	AUGUSTUS	intron	8974695	8974848	0.94	+	.	ID=g27082.t1.intron2;Parent=g27082.t1;
OW387028.1_Nowickia_ferox_genome_assembly,_chromosome:_X	AUGUSTUS	CDS	8974849	8975000	0.97	+	2	ID=g27082.t1.CDS3;Parent=g27082.t1;
OW387028.1_Nowickia_ferox_genome_assembly,_chromosome:_X	AUGUSTUS	exon	8974849	8975000	.	+	.	ID=g27082.t1.exon3;Parent=g27082.t1;
OW387028.1_Nowickia_ferox_genome_assembly,_chromosome:_X	AUGUSTUS	stop_codon	8974998	8975000	.	+	0	ID=g27082.t1.stop1;Parent=g27082.t1;
OW387028.1_Nowickia_ferox_genome_assembly,_chromosome:_X	AUGUSTUS	gene	8976722	8977826	.	-	.	ID=g27083;
OW387028.1_Nowickia_ferox_genome_assembly,_chromosome:_X	AUGUSTUS	mRNA	8976722	8977826	1	-	.	ID=g27083.t1;Parent=g27083;
OW387028.1_Nowickia_ferox_genome_assembly,_chromosome:_X	AUGUSTUS	stop_codon	8976722	8976724	.	-	0	ID=g27083.t1.stop1;Parent=g27083.t1;
OW387028.1_Nowickia_ferox_genome_assembly,_chromosome:_X	AUGUSTUS	CDS	8976722	8976860	1	-	1	ID=g27083.t1.CDS1;Parent=g27083.t1;
OW387028.1_Nowickia_ferox_genome_assembly,_chromosome:_X	AUGUSTUS	exon	8976722	8976860	.	-	.	ID=g27083.t1.exon1;Parent=g27083.t1;
OW387028.1_Nowickia_ferox_genome_assembly,_chromosome:_X	AUGUSTUS	intron	8976861	8976930	1	-	.	ID=g27083.t1.intron1;Parent=g27083.t1;
OW387028.1_Nowickia_ferox_genome_assembly,_chromosome:_X	AUGUSTUS	CDS	8976931	8977320	1	-	1	ID=g27083.t1.CDS2;Parent=g27083.t1;
OW387028.1_Nowickia_ferox_genome_assembly,_chromosome:_X	AUGUSTUS	exon	8976931	8977320	.	-	.	ID=g27083.t1.exon2;Parent=g27083.t1;
OW387028.1_Nowickia_ferox_genome_assembly,_chromosome:_X	AUGUSTUS	intron	8977321	8977725	1	-	.	ID=g27083.t1.intron2;Parent=g27083.t1;
OW387028.1_Nowickia_ferox_genome_assembly,_chromosome:_X	AUGUSTUS	CDS	8977726	8977826	1	-	0	ID=g27083.t1.CDS3;Parent=g27083.t1;
OW387028.1_Nowickia_ferox_genome_assembly,_chromosome:_X	AUGUSTUS	exon	8977726	8977826	.	-	.	ID=g27083.t1.exon3;Parent=g27083.t1;
OW387028.1_Nowickia_ferox_genome_assembly,_chromosome:_X	AUGUSTUS	start_codon	8977824	8977826	.	-	0	ID=g27083.t1.start1;Parent=g27083.t1;
OW387028.1_Nowickia_ferox_genome_assembly,_chromosome:_X	GeneMark.hmm3	gene	8978481	8978910	.	-	.	ID=g27084;
OW387028.1_Nowickia_ferox_genome_assembly,_chromosome:_X	GeneMark.hmm3	mRNA	8978481	8978910	.	-	.	ID=g27084.t1;Parent=g27084;
OW387028.1_Nowickia_ferox_genome_assembly,_chromosome:_X	GeneMark.hmm3	stop_codon	8978481	8978483	.	-	0	ID=g27084.t1.stop1;Parent=g27084.t1;
OW387028.1_Nowickia_ferox_genome_assembly,_chromosome:_X	GeneMark.hmm3	CDS	8978481	8978671	.	-	2	ID=g27084.t1.CDS1;Parent=g27084.t1;
OW387028.1_Nowickia_ferox_genome_assembly,_chromosome:_X	GeneMark.hmm3	exon	8978481	8978671	0	-	.	ID=g27084.t1.exon1;Parent=g27084.t1;
OW387028.1_Nowickia_ferox_genome_assembly,_chromosome:_X	GeneMark.hmm3	intron	8978672	8978711	.	-	0	ID=g27084.t1.intron1;Parent=g27084.t1;
OW387028.1_Nowickia_ferox_genome_assembly,_chromosome:_X	GeneMark.hmm3	CDS	8978712	8978910	.	-	0	ID=g27084.t1.CDS2;Parent=g27084.t1;
OW387028.1_Nowickia_ferox_genome_assembly,_chromosome:_X	GeneMark.hmm3	exon	8978712	8978910	0	-	.	ID=g27084.t1.exon2;Parent=g27084.t1;
OW387028.1_Nowickia_ferox_genome_assembly,_chromosome:_X	GeneMark.hmm3	start_codon	8978908	8978910	.	-	0	ID=g27084.t1.start1;Parent=g27084.t1;
OW387028.1_Nowickia_ferox_genome_assembly,_chromosome:_X	AUGUSTUS	gene	8983987	8990775	.	+	.	ID=g27085;
OW387028.1_Nowickia_ferox_genome_assembly,_chromosome:_X	AUGUSTUS	mRNA	8983987	8990775	1	+	.	ID=g27085.t1;Parent=g27085;
OW387028.1_Nowickia_ferox_genome_assembly,_chromosome:_X	AUGUSTUS	start_codon	8983987	8983989	.	+	0	ID=g27085.t1.start1;Parent=g27085.t1;
OW387028.1_Nowickia_ferox_genome_assembly,_chromosome:_X	AUGUSTUS	CDS	8983987	8984088	1	+	0	ID=g27085.t1.CDS1;Parent=g27085.t1;
OW387028.1_Nowickia_ferox_genome_assembly,_chromosome:_X	AUGUSTUS	exon	8983987	8984088	.	+	.	ID=g27085.t1.exon1;Parent=g27085.t1;
OW387028.1_Nowickia_ferox_genome_assembly,_chromosome:_X	AUGUSTUS	intron	8984089	8990409	1	+	.	ID=g27085.t1.intron1;Parent=g27085.t1;
OW387028.1_Nowickia_ferox_genome_assembly,_chromosome:_X	AUGUSTUS	CDS	8990410	8990775	1	+	0	ID=g27085.t1.CDS2;Parent=g27085.t1;
OW387028.1_Nowickia_ferox_genome_assembly,_chromosome:_X	AUGUSTUS	exon	8990410	8990775	.	+	.	ID=g27085.t1.exon2;Parent=g27085.t1;
OW387028.1_Nowickia_ferox_genome_assembly,_chromosome:_X	AUGUSTUS	stop_codon	8990773	8990775	.	+	0	ID=g27085.t1.stop1;Parent=g27085.t1;
OW387028.1_Nowickia_ferox_genome_assembly,_chromosome:_X	AUGUSTUS	gene	9038810	9039190	.	-	.	ID=g27086;
OW387028.1_Nowickia_ferox_genome_assembly,_chromosome:_X	AUGUSTUS	mRNA	9038810	9039190	1	-	.	ID=g27086.t1;Parent=g27086;
OW387028.1_Nowickia_ferox_genome_assembly,_chromosome:_X	AUGUSTUS	stop_codon	9038810	9038812	.	-	0	ID=g27086.t1.stop1;Parent=g27086.t1;
OW387028.1_Nowickia_ferox_genome_assembly,_chromosome:_X	AUGUSTUS	CDS	9038810	9039190	1	-	0	ID=g27086.t1.CDS1;Parent=g27086.t1;
OW387028.1_Nowickia_ferox_genome_assembly,_chromosome:_X	AUGUSTUS	exon	9038810	9039190	.	-	.	ID=g27086.t1.exon1;Parent=g27086.t1;
OW387028.1_Nowickia_ferox_genome_assembly,_chromosome:_X	AUGUSTUS	start_codon	9039188	9039190	.	-	0	ID=g27086.t1.start1;Parent=g27086.t1;
OW387028.1_Nowickia_ferox_genome_assembly,_chromosome:_X	AUGUSTUS	gene	9039446	9040096	.	-	.	ID=g27087;
OW387028.1_Nowickia_ferox_genome_assembly,_chromosome:_X	AUGUSTUS	mRNA	9039446	9040096	1	-	.	ID=g27087.t1;Parent=g27087;
OW387028.1_Nowickia_ferox_genome_assembly,_chromosome:_X	AUGUSTUS	stop_codon	9039446	9039448	.	-	0	ID=g27087.t1.stop1;Parent=g27087.t1;
OW387028.1_Nowickia_ferox_genome_assembly,_chromosome:_X	AUGUSTUS	CDS	9039446	9040096	1	-	0	ID=g27087.t1.CDS1;Parent=g27087.t1;
OW387028.1_Nowickia_ferox_genome_assembly,_chromosome:_X	AUGUSTUS	exon	9039446	9040096	.	-	.	ID=g27087.t1.exon1;Parent=g27087.t1;
OW387028.1_Nowickia_ferox_genome_assembly,_chromosome:_X	AUGUSTUS	start_codon	9040094	9040096	.	-	0	ID=g27087.t1.start1;Parent=g27087.t1;
OW387028.1_Nowickia_ferox_genome_assembly,_chromosome:_X	AUGUSTUS	gene	9040337	9040561	.	-	.	ID=g27088;
OW387028.1_Nowickia_ferox_genome_assembly,_chromosome:_X	AUGUSTUS	mRNA	9040337	9040561	1	-	.	ID=g27088.t1;Parent=g27088;
OW387028.1_Nowickia_ferox_genome_assembly,_chromosome:_X	AUGUSTUS	stop_codon	9040337	9040339	.	-	0	ID=g27088.t1.stop1;Parent=g27088.t1;
OW387028.1_Nowickia_ferox_genome_assembly,_chromosome:_X	AUGUSTUS	CDS	9040337	9040561	1	-	0	ID=g27088.t1.CDS1;Parent=g27088.t1;
OW387028.1_Nowickia_ferox_genome_assembly,_chromosome:_X	AUGUSTUS	exon	9040337	9040561	.	-	.	ID=g27088.t1.exon1;Parent=g27088.t1;
OW387028.1_Nowickia_ferox_genome_assembly,_chromosome:_X	AUGUSTUS	start_codon	9040559	9040561	.	-	0	ID=g27088.t1.start1;Parent=g27088.t1;
OW387028.1_Nowickia_ferox_genome_assembly,_chromosome:_X	AUGUSTUS	gene	9053681	9062087	.	+	.	ID=g27089;
OW387028.1_Nowickia_ferox_genome_assembly,_chromosome:_X	AUGUSTUS	mRNA	9053681	9062087	1	+	.	ID=g27089.t1;Parent=g27089;
OW387028.1_Nowickia_ferox_genome_assembly,_chromosome:_X	AUGUSTUS	start_codon	9053681	9053683	.	+	0	ID=g27089.t1.start1;Parent=g27089.t1;
OW387028.1_Nowickia_ferox_genome_assembly,_chromosome:_X	AUGUSTUS	CDS	9053681	9054019	1	+	0	ID=g27089.t1.CDS1;Parent=g27089.t1;
OW387028.1_Nowickia_ferox_genome_assembly,_chromosome:_X	AUGUSTUS	exon	9053681	9054019	.	+	.	ID=g27089.t1.exon1;Parent=g27089.t1;
OW387028.1_Nowickia_ferox_genome_assembly,_chromosome:_X	AUGUSTUS	intron	9054020	9054070	1	+	.	ID=g27089.t1.intron1;Parent=g27089.t1;
OW387028.1_Nowickia_ferox_genome_assembly,_chromosome:_X	AUGUSTUS	CDS	9054071	9054214	1	+	0	ID=g27089.t1.CDS2;Parent=g27089.t1;
OW387028.1_Nowickia_ferox_genome_assembly,_chromosome:_X	AUGUSTUS	exon	9054071	9054214	.	+	.	ID=g27089.t1.exon2;Parent=g27089.t1;
OW387028.1_Nowickia_ferox_genome_assembly,_chromosome:_X	AUGUSTUS	intron	9054215	9060230	1	+	.	ID=g27089.t1.intron2;Parent=g27089.t1;
OW387028.1_Nowickia_ferox_genome_assembly,_chromosome:_X	AUGUSTUS	CDS	9060231	9060835	1	+	0	ID=g27089.t1.CDS3;Parent=g27089.t1;
OW387028.1_Nowickia_ferox_genome_assembly,_chromosome:_X	AUGUSTUS	exon	9060231	9060835	.	+	.	ID=g27089.t1.exon3;Parent=g27089.t1;
OW387028.1_Nowickia_ferox_genome_assembly,_chromosome:_X	AUGUSTUS	intron	9060836	9061696	1	+	.	ID=g27089.t1.intron3;Parent=g27089.t1;
OW387028.1_Nowickia_ferox_genome_assembly,_chromosome:_X	AUGUSTUS	CDS	9061697	9062087	1	+	1	ID=g27089.t1.CDS4;Parent=g27089.t1;
OW387028.1_Nowickia_ferox_genome_assembly,_chromosome:_X	AUGUSTUS	exon	9061697	9062087	.	+	.	ID=g27089.t1.exon4;Parent=g27089.t1;
OW387028.1_Nowickia_ferox_genome_assembly,_chromosome:_X	AUGUSTUS	stop_codon	9062085	9062087	.	+	0	ID=g27089.t1.stop1;Parent=g27089.t1;
OW387028.1_Nowickia_ferox_genome_assembly,_chromosome:_X	AUGUSTUS	gene	9062140	9063723	.	+	.	ID=g27090;
OW387028.1_Nowickia_ferox_genome_assembly,_chromosome:_X	AUGUSTUS	mRNA	9062140	9063723	0.98	+	.	ID=g27090.t1;Parent=g27090;
OW387028.1_Nowickia_ferox_genome_assembly,_chromosome:_X	AUGUSTUS	start_codon	9062140	9062142	.	+	0	ID=g27090.t1.start1;Parent=g27090.t1;
OW387028.1_Nowickia_ferox_genome_assembly,_chromosome:_X	AUGUSTUS	CDS	9062140	9062286	1	+	0	ID=g27090.t1.CDS1;Parent=g27090.t1;
OW387028.1_Nowickia_ferox_genome_assembly,_chromosome:_X	AUGUSTUS	exon	9062140	9062286	.	+	.	ID=g27090.t1.exon1;Parent=g27090.t1;
OW387028.1_Nowickia_ferox_genome_assembly,_chromosome:_X	AUGUSTUS	intron	9062287	9062622	0.98	+	.	ID=g27090.t1.intron1;Parent=g27090.t1;
OW387028.1_Nowickia_ferox_genome_assembly,_chromosome:_X	AUGUSTUS	CDS	9062623	9063723	0.98	+	0	ID=g27090.t1.CDS2;Parent=g27090.t1;
OW387028.1_Nowickia_ferox_genome_assembly,_chromosome:_X	AUGUSTUS	exon	9062623	9063723	.	+	.	ID=g27090.t1.exon2;Parent=g27090.t1;
OW387028.1_Nowickia_ferox_genome_assembly,_chromosome:_X	AUGUSTUS	stop_codon	9063721	9063723	.	+	0	ID=g27090.t1.stop1;Parent=g27090.t1;
OW387028.1_Nowickia_ferox_genome_assembly,_chromosome:_X	AUGUSTUS	gene	9086624	9088574	.	+	.	ID=g27091;
OW387028.1_Nowickia_ferox_genome_assembly,_chromosome:_X	AUGUSTUS	mRNA	9086624	9088574	1	+	.	ID=g27091.t1;Parent=g27091;
OW387028.1_Nowickia_ferox_genome_assembly,_chromosome:_X	AUGUSTUS	start_codon	9086624	9086626	.	+	0	ID=g27091.t1.start1;Parent=g27091.t1;
OW387028.1_Nowickia_ferox_genome_assembly,_chromosome:_X	AUGUSTUS	CDS	9086624	9088102	1	+	0	ID=g27091.t1.CDS1;Parent=g27091.t1;
OW387028.1_Nowickia_ferox_genome_assembly,_chromosome:_X	AUGUSTUS	exon	9086624	9088102	.	+	.	ID=g27091.t1.exon1;Parent=g27091.t1;
OW387028.1_Nowickia_ferox_genome_assembly,_chromosome:_X	AUGUSTUS	intron	9088103	9088175	1	+	.	ID=g27091.t1.intron1;Parent=g27091.t1;
OW387028.1_Nowickia_ferox_genome_assembly,_chromosome:_X	AUGUSTUS	CDS	9088176	9088358	1	+	0	ID=g27091.t1.CDS2;Parent=g27091.t1;
OW387028.1_Nowickia_ferox_genome_assembly,_chromosome:_X	AUGUSTUS	exon	9088176	9088358	.	+	.	ID=g27091.t1.exon2;Parent=g27091.t1;
OW387028.1_Nowickia_ferox_genome_assembly,_chromosome:_X	AUGUSTUS	intron	9088359	9088481	1	+	.	ID=g27091.t1.intron2;Parent=g27091.t1;
OW387028.1_Nowickia_ferox_genome_assembly,_chromosome:_X	AUGUSTUS	CDS	9088482	9088574	1	+	0	ID=g27091.t1.CDS3;Parent=g27091.t1;
OW387028.1_Nowickia_ferox_genome_assembly,_chromosome:_X	AUGUSTUS	exon	9088482	9088574	.	+	.	ID=g27091.t1.exon3;Parent=g27091.t1;
OW387028.1_Nowickia_ferox_genome_assembly,_chromosome:_X	AUGUSTUS	stop_codon	9088572	9088574	.	+	0	ID=g27091.t1.stop1;Parent=g27091.t1;
OW387028.1_Nowickia_ferox_genome_assembly,_chromosome:_X	AUGUSTUS	gene	9100501	9103842	.	-	.	ID=g27092;
OW387028.1_Nowickia_ferox_genome_assembly,_chromosome:_X	AUGUSTUS	mRNA	9100501	9103842	0.64	-	.	ID=g27092.t1;Parent=g27092;
OW387028.1_Nowickia_ferox_genome_assembly,_chromosome:_X	AUGUSTUS	stop_codon	9100501	9100503	.	-	0	ID=g27092.t1.stop1;Parent=g27092.t1;
OW387028.1_Nowickia_ferox_genome_assembly,_chromosome:_X	AUGUSTUS	CDS	9100501	9100686	0.88	-	0	ID=g27092.t1.CDS1;Parent=g27092.t1;
OW387028.1_Nowickia_ferox_genome_assembly,_chromosome:_X	AUGUSTUS	exon	9100501	9100686	.	-	.	ID=g27092.t1.exon1;Parent=g27092.t1;
OW387028.1_Nowickia_ferox_genome_assembly,_chromosome:_X	AUGUSTUS	intron	9100687	9103662	0.64	-	.	ID=g27092.t1.intron1;Parent=g27092.t1;
OW387028.1_Nowickia_ferox_genome_assembly,_chromosome:_X	AUGUSTUS	CDS	9103663	9103842	0.64	-	0	ID=g27092.t1.CDS2;Parent=g27092.t1;
OW387028.1_Nowickia_ferox_genome_assembly,_chromosome:_X	AUGUSTUS	exon	9103663	9103842	.	-	.	ID=g27092.t1.exon2;Parent=g27092.t1;
OW387028.1_Nowickia_ferox_genome_assembly,_chromosome:_X	AUGUSTUS	start_codon	9103840	9103842	.	-	0	ID=g27092.t1.start1;Parent=g27092.t1;
OW387028.1_Nowickia_ferox_genome_assembly,_chromosome:_X	AUGUSTUS	gene	9113467	9118459	.	+	.	ID=g27093;
OW387028.1_Nowickia_ferox_genome_assembly,_chromosome:_X	AUGUSTUS	mRNA	9113467	9118459	0.47	+	.	ID=g27093.t1;Parent=g27093;
OW387028.1_Nowickia_ferox_genome_assembly,_chromosome:_X	AUGUSTUS	start_codon	9113467	9113469	.	+	0	ID=g27093.t1.start1;Parent=g27093.t1;
OW387028.1_Nowickia_ferox_genome_assembly,_chromosome:_X	AUGUSTUS	CDS	9113467	9114839	0.92	+	0	ID=g27093.t1.CDS1;Parent=g27093.t1;
OW387028.1_Nowickia_ferox_genome_assembly,_chromosome:_X	AUGUSTUS	exon	9113467	9114839	.	+	.	ID=g27093.t1.exon1;Parent=g27093.t1;
OW387028.1_Nowickia_ferox_genome_assembly,_chromosome:_X	AUGUSTUS	intron	9114840	9115087	0.92	+	.	ID=g27093.t1.intron1;Parent=g27093.t1;
OW387028.1_Nowickia_ferox_genome_assembly,_chromosome:_X	AUGUSTUS	CDS	9115088	9115655	0.53	+	1	ID=g27093.t1.CDS2;Parent=g27093.t1;
OW387028.1_Nowickia_ferox_genome_assembly,_chromosome:_X	AUGUSTUS	exon	9115088	9115655	.	+	.	ID=g27093.t1.exon2;Parent=g27093.t1;
OW387028.1_Nowickia_ferox_genome_assembly,_chromosome:_X	AUGUSTUS	intron	9115656	9115744	0.53	+	.	ID=g27093.t1.intron2;Parent=g27093.t1;
OW387028.1_Nowickia_ferox_genome_assembly,_chromosome:_X	AUGUSTUS	CDS	9115745	9118459	0.65	+	0	ID=g27093.t1.CDS3;Parent=g27093.t1;
OW387028.1_Nowickia_ferox_genome_assembly,_chromosome:_X	AUGUSTUS	exon	9115745	9118459	.	+	.	ID=g27093.t1.exon3;Parent=g27093.t1;
OW387028.1_Nowickia_ferox_genome_assembly,_chromosome:_X	AUGUSTUS	stop_codon	9118457	9118459	.	+	0	ID=g27093.t1.stop1;Parent=g27093.t1;
OW387028.1_Nowickia_ferox_genome_assembly,_chromosome:_X	AUGUSTUS	gene	9118528	9120768	.	+	.	ID=g27094;
OW387028.1_Nowickia_ferox_genome_assembly,_chromosome:_X	AUGUSTUS	mRNA	9118528	9120768	1	+	.	ID=g27094.t1;Parent=g27094;
OW387028.1_Nowickia_ferox_genome_assembly,_chromosome:_X	AUGUSTUS	start_codon	9118528	9118530	.	+	0	ID=g27094.t1.start1;Parent=g27094.t1;
OW387028.1_Nowickia_ferox_genome_assembly,_chromosome:_X	AUGUSTUS	CDS	9118528	9120768	1	+	0	ID=g27094.t1.CDS1;Parent=g27094.t1;
OW387028.1_Nowickia_ferox_genome_assembly,_chromosome:_X	AUGUSTUS	exon	9118528	9120768	.	+	.	ID=g27094.t1.exon1;Parent=g27094.t1;
OW387028.1_Nowickia_ferox_genome_assembly,_chromosome:_X	AUGUSTUS	stop_codon	9120766	9120768	.	+	0	ID=g27094.t1.stop1;Parent=g27094.t1;
OW387028.1_Nowickia_ferox_genome_assembly,_chromosome:_X	AUGUSTUS	gene	9154629	9173150	.	+	.	ID=g27095;
OW387028.1_Nowickia_ferox_genome_assembly,_chromosome:_X	AUGUSTUS	mRNA	9154629	9173150	0.44	+	.	ID=g27095.t1;Parent=g27095;
OW387028.1_Nowickia_ferox_genome_assembly,_chromosome:_X	AUGUSTUS	start_codon	9154629	9154631	.	+	0	ID=g27095.t1.start1;Parent=g27095.t1;
OW387028.1_Nowickia_ferox_genome_assembly,_chromosome:_X	AUGUSTUS	CDS	9154629	9154763	0.53	+	0	ID=g27095.t1.CDS1;Parent=g27095.t1;
OW387028.1_Nowickia_ferox_genome_assembly,_chromosome:_X	AUGUSTUS	exon	9154629	9154763	.	+	.	ID=g27095.t1.exon1;Parent=g27095.t1;
OW387028.1_Nowickia_ferox_genome_assembly,_chromosome:_X	AUGUSTUS	intron	9154764	9155013	0.52	+	.	ID=g27095.t1.intron1;Parent=g27095.t1;
OW387028.1_Nowickia_ferox_genome_assembly,_chromosome:_X	AUGUSTUS	CDS	9155014	9155114	0.59	+	0	ID=g27095.t1.CDS2;Parent=g27095.t1;
OW387028.1_Nowickia_ferox_genome_assembly,_chromosome:_X	AUGUSTUS	exon	9155014	9155114	.	+	.	ID=g27095.t1.exon2;Parent=g27095.t1;
OW387028.1_Nowickia_ferox_genome_assembly,_chromosome:_X	AUGUSTUS	intron	9155115	9155172	0.86	+	.	ID=g27095.t1.intron2;Parent=g27095.t1;
OW387028.1_Nowickia_ferox_genome_assembly,_chromosome:_X	AUGUSTUS	CDS	9155173	9155406	0.78	+	1	ID=g27095.t1.CDS3;Parent=g27095.t1;
OW387028.1_Nowickia_ferox_genome_assembly,_chromosome:_X	AUGUSTUS	exon	9155173	9155406	.	+	.	ID=g27095.t1.exon3;Parent=g27095.t1;
OW387028.1_Nowickia_ferox_genome_assembly,_chromosome:_X	AUGUSTUS	intron	9155407	9155493	0.81	+	.	ID=g27095.t1.intron3;Parent=g27095.t1;
OW387028.1_Nowickia_ferox_genome_assembly,_chromosome:_X	AUGUSTUS	CDS	9155494	9156070	0.75	+	1	ID=g27095.t1.CDS4;Parent=g27095.t1;
OW387028.1_Nowickia_ferox_genome_assembly,_chromosome:_X	AUGUSTUS	exon	9155494	9156070	.	+	.	ID=g27095.t1.exon4;Parent=g27095.t1;
OW387028.1_Nowickia_ferox_genome_assembly,_chromosome:_X	AUGUSTUS	intron	9156071	9172607	0.89	+	.	ID=g27095.t1.intron4;Parent=g27095.t1;
OW387028.1_Nowickia_ferox_genome_assembly,_chromosome:_X	AUGUSTUS	CDS	9172608	9173150	0.99	+	0	ID=g27095.t1.CDS5;Parent=g27095.t1;
OW387028.1_Nowickia_ferox_genome_assembly,_chromosome:_X	AUGUSTUS	exon	9172608	9173150	.	+	.	ID=g27095.t1.exon5;Parent=g27095.t1;
OW387028.1_Nowickia_ferox_genome_assembly,_chromosome:_X	AUGUSTUS	stop_codon	9173148	9173150	.	+	0	ID=g27095.t1.stop1;Parent=g27095.t1;
OW387028.1_Nowickia_ferox_genome_assembly,_chromosome:_X	AUGUSTUS	gene	9196479	9198018	.	+	.	ID=g27096;
OW387028.1_Nowickia_ferox_genome_assembly,_chromosome:_X	AUGUSTUS	mRNA	9196479	9198018	0.86	+	.	ID=g27096.t1;Parent=g27096;
OW387028.1_Nowickia_ferox_genome_assembly,_chromosome:_X	AUGUSTUS	start_codon	9196479	9196481	.	+	0	ID=g27096.t1.start1;Parent=g27096.t1;
OW387028.1_Nowickia_ferox_genome_assembly,_chromosome:_X	AUGUSTUS	CDS	9196479	9196589	1	+	0	ID=g27096.t1.CDS1;Parent=g27096.t1;
OW387028.1_Nowickia_ferox_genome_assembly,_chromosome:_X	AUGUSTUS	exon	9196479	9196589	.	+	.	ID=g27096.t1.exon1;Parent=g27096.t1;
OW387028.1_Nowickia_ferox_genome_assembly,_chromosome:_X	AUGUSTUS	intron	9196590	9196695	1	+	.	ID=g27096.t1.intron1;Parent=g27096.t1;
OW387028.1_Nowickia_ferox_genome_assembly,_chromosome:_X	AUGUSTUS	CDS	9196696	9196860	0.86	+	0	ID=g27096.t1.CDS2;Parent=g27096.t1;
OW387028.1_Nowickia_ferox_genome_assembly,_chromosome:_X	AUGUSTUS	exon	9196696	9196860	.	+	.	ID=g27096.t1.exon2;Parent=g27096.t1;
OW387028.1_Nowickia_ferox_genome_assembly,_chromosome:_X	AUGUSTUS	intron	9196861	9196929	0.86	+	.	ID=g27096.t1.intron2;Parent=g27096.t1;
OW387028.1_Nowickia_ferox_genome_assembly,_chromosome:_X	AUGUSTUS	CDS	9196930	9197124	0.86	+	0	ID=g27096.t1.CDS3;Parent=g27096.t1;
OW387028.1_Nowickia_ferox_genome_assembly,_chromosome:_X	AUGUSTUS	exon	9196930	9197124	.	+	.	ID=g27096.t1.exon3;Parent=g27096.t1;
OW387028.1_Nowickia_ferox_genome_assembly,_chromosome:_X	AUGUSTUS	intron	9197125	9197187	1	+	.	ID=g27096.t1.intron3;Parent=g27096.t1;
OW387028.1_Nowickia_ferox_genome_assembly,_chromosome:_X	AUGUSTUS	CDS	9197188	9197332	1	+	0	ID=g27096.t1.CDS4;Parent=g27096.t1;
OW387028.1_Nowickia_ferox_genome_assembly,_chromosome:_X	AUGUSTUS	exon	9197188	9197332	.	+	.	ID=g27096.t1.exon4;Parent=g27096.t1;
OW387028.1_Nowickia_ferox_genome_assembly,_chromosome:_X	AUGUSTUS	intron	9197333	9197653	1	+	.	ID=g27096.t1.intron4;Parent=g27096.t1;
OW387028.1_Nowickia_ferox_genome_assembly,_chromosome:_X	AUGUSTUS	CDS	9197654	9198018	1	+	2	ID=g27096.t1.CDS5;Parent=g27096.t1;
OW387028.1_Nowickia_ferox_genome_assembly,_chromosome:_X	AUGUSTUS	exon	9197654	9198018	.	+	.	ID=g27096.t1.exon5;Parent=g27096.t1;
OW387028.1_Nowickia_ferox_genome_assembly,_chromosome:_X	AUGUSTUS	stop_codon	9198016	9198018	.	+	0	ID=g27096.t1.stop1;Parent=g27096.t1;
OW387028.1_Nowickia_ferox_genome_assembly,_chromosome:_X	GeneMark.hmm3	mRNA	9196531	9196897	.	+	.	ID=g27096.t2;Parent=g27096;
OW387028.1_Nowickia_ferox_genome_assembly,_chromosome:_X	GeneMark.hmm3	start_codon	9196531	9196533	.	+	0	ID=g27096.t2.start1;Parent=g27096.t2;
OW387028.1_Nowickia_ferox_genome_assembly,_chromosome:_X	GeneMark.hmm3	CDS	9196531	9196589	.	+	0	ID=g27096.t2.CDS1;Parent=g27096.t2;
OW387028.1_Nowickia_ferox_genome_assembly,_chromosome:_X	GeneMark.hmm3	exon	9196531	9196589	0	+	.	ID=g27096.t2.exon1;Parent=g27096.t2;
OW387028.1_Nowickia_ferox_genome_assembly,_chromosome:_X	GeneMark.hmm3	intron	9196590	9196695	.	+	1	ID=g27096.t2.intron1;Parent=g27096.t2;
OW387028.1_Nowickia_ferox_genome_assembly,_chromosome:_X	GeneMark.hmm3	CDS	9196696	9196897	.	+	1	ID=g27096.t2.CDS2;Parent=g27096.t2;
OW387028.1_Nowickia_ferox_genome_assembly,_chromosome:_X	GeneMark.hmm3	exon	9196696	9196897	0	+	.	ID=g27096.t2.exon2;Parent=g27096.t2;
OW387028.1_Nowickia_ferox_genome_assembly,_chromosome:_X	GeneMark.hmm3	stop_codon	9196895	9196897	.	+	0	ID=g27096.t2.stop1;Parent=g27096.t2;
OW387028.1_Nowickia_ferox_genome_assembly,_chromosome:_X	GeneMark.hmm3	mRNA	9196951	9198018	.	+	.	ID=g27096.t3;Parent=g27096;
OW387028.1_Nowickia_ferox_genome_assembly,_chromosome:_X	GeneMark.hmm3	start_codon	9196951	9196953	.	+	0	ID=g27096.t3.start1;Parent=g27096.t3;
OW387028.1_Nowickia_ferox_genome_assembly,_chromosome:_X	GeneMark.hmm3	CDS	9196951	9197124	.	+	0	ID=g27096.t3.CDS1;Parent=g27096.t3;
OW387028.1_Nowickia_ferox_genome_assembly,_chromosome:_X	GeneMark.hmm3	exon	9196951	9197124	0	+	.	ID=g27096.t3.exon1;Parent=g27096.t3;
OW387028.1_Nowickia_ferox_genome_assembly,_chromosome:_X	GeneMark.hmm3	intron	9197125	9197187	.	+	0	ID=g27096.t3.intron1;Parent=g27096.t3;
OW387028.1_Nowickia_ferox_genome_assembly,_chromosome:_X	GeneMark.hmm3	CDS	9197188	9197332	.	+	0	ID=g27096.t3.CDS2;Parent=g27096.t3;
OW387028.1_Nowickia_ferox_genome_assembly,_chromosome:_X	GeneMark.hmm3	exon	9197188	9197332	0	+	.	ID=g27096.t3.exon2;Parent=g27096.t3;
OW387028.1_Nowickia_ferox_genome_assembly,_chromosome:_X	GeneMark.hmm3	intron	9197333	9197653	.	+	2	ID=g27096.t3.intron2;Parent=g27096.t3;
OW387028.1_Nowickia_ferox_genome_assembly,_chromosome:_X	GeneMark.hmm3	CDS	9197654	9198018	.	+	2	ID=g27096.t3.CDS3;Parent=g27096.t3;
OW387028.1_Nowickia_ferox_genome_assembly,_chromosome:_X	GeneMark.hmm3	exon	9197654	9198018	0	+	.	ID=g27096.t3.exon3;Parent=g27096.t3;
OW387028.1_Nowickia_ferox_genome_assembly,_chromosome:_X	GeneMark.hmm3	stop_codon	9198016	9198018	.	+	0	ID=g27096.t3.stop1;Parent=g27096.t3;
OW387028.1_Nowickia_ferox_genome_assembly,_chromosome:_X	AUGUSTUS	gene	9227225	9228889	.	+	.	ID=g27097;
OW387028.1_Nowickia_ferox_genome_assembly,_chromosome:_X	AUGUSTUS	mRNA	9227225	9228889	1	+	.	ID=g27097.t1;Parent=g27097;
OW387028.1_Nowickia_ferox_genome_assembly,_chromosome:_X	AUGUSTUS	start_codon	9227225	9227227	.	+	0	ID=g27097.t1.start1;Parent=g27097.t1;
OW387028.1_Nowickia_ferox_genome_assembly,_chromosome:_X	AUGUSTUS	CDS	9227225	9227397	1	+	0	ID=g27097.t1.CDS1;Parent=g27097.t1;
OW387028.1_Nowickia_ferox_genome_assembly,_chromosome:_X	AUGUSTUS	exon	9227225	9227397	.	+	.	ID=g27097.t1.exon1;Parent=g27097.t1;
OW387028.1_Nowickia_ferox_genome_assembly,_chromosome:_X	AUGUSTUS	intron	9227398	9227693	1	+	.	ID=g27097.t1.intron1;Parent=g27097.t1;
OW387028.1_Nowickia_ferox_genome_assembly,_chromosome:_X	AUGUSTUS	CDS	9227694	9227974	1	+	1	ID=g27097.t1.CDS2;Parent=g27097.t1;
OW387028.1_Nowickia_ferox_genome_assembly,_chromosome:_X	AUGUSTUS	exon	9227694	9227974	.	+	.	ID=g27097.t1.exon2;Parent=g27097.t1;
OW387028.1_Nowickia_ferox_genome_assembly,_chromosome:_X	AUGUSTUS	intron	9227975	9228075	1	+	.	ID=g27097.t1.intron2;Parent=g27097.t1;
OW387028.1_Nowickia_ferox_genome_assembly,_chromosome:_X	AUGUSTUS	CDS	9228076	9228267	1	+	2	ID=g27097.t1.CDS3;Parent=g27097.t1;
OW387028.1_Nowickia_ferox_genome_assembly,_chromosome:_X	AUGUSTUS	exon	9228076	9228267	.	+	.	ID=g27097.t1.exon3;Parent=g27097.t1;
OW387028.1_Nowickia_ferox_genome_assembly,_chromosome:_X	AUGUSTUS	intron	9228268	9228479	1	+	.	ID=g27097.t1.intron3;Parent=g27097.t1;
OW387028.1_Nowickia_ferox_genome_assembly,_chromosome:_X	AUGUSTUS	CDS	9228480	9228889	1	+	2	ID=g27097.t1.CDS4;Parent=g27097.t1;
OW387028.1_Nowickia_ferox_genome_assembly,_chromosome:_X	AUGUSTUS	exon	9228480	9228889	.	+	.	ID=g27097.t1.exon4;Parent=g27097.t1;
OW387028.1_Nowickia_ferox_genome_assembly,_chromosome:_X	AUGUSTUS	stop_codon	9228887	9228889	.	+	0	ID=g27097.t1.stop1;Parent=g27097.t1;
OW387028.1_Nowickia_ferox_genome_assembly,_chromosome:_X	AUGUSTUS	gene	9232621	9234180	.	+	.	ID=g27098;
OW387028.1_Nowickia_ferox_genome_assembly,_chromosome:_X	AUGUSTUS	mRNA	9232621	9234180	0.81	+	.	ID=g27098.t1;Parent=g27098;
OW387028.1_Nowickia_ferox_genome_assembly,_chromosome:_X	AUGUSTUS	start_codon	9232621	9232623	.	+	0	ID=g27098.t1.start1;Parent=g27098.t1;
OW387028.1_Nowickia_ferox_genome_assembly,_chromosome:_X	AUGUSTUS	CDS	9232621	9233738	1	+	0	ID=g27098.t1.CDS1;Parent=g27098.t1;
OW387028.1_Nowickia_ferox_genome_assembly,_chromosome:_X	AUGUSTUS	exon	9232621	9233738	.	+	.	ID=g27098.t1.exon1;Parent=g27098.t1;
OW387028.1_Nowickia_ferox_genome_assembly,_chromosome:_X	AUGUSTUS	intron	9233739	9233936	0.81	+	.	ID=g27098.t1.intron1;Parent=g27098.t1;
OW387028.1_Nowickia_ferox_genome_assembly,_chromosome:_X	AUGUSTUS	CDS	9233937	9234180	0.81	+	1	ID=g27098.t1.CDS2;Parent=g27098.t1;
OW387028.1_Nowickia_ferox_genome_assembly,_chromosome:_X	AUGUSTUS	exon	9233937	9234180	.	+	.	ID=g27098.t1.exon2;Parent=g27098.t1;
OW387028.1_Nowickia_ferox_genome_assembly,_chromosome:_X	AUGUSTUS	stop_codon	9234178	9234180	.	+	0	ID=g27098.t1.stop1;Parent=g27098.t1;
OW387028.1_Nowickia_ferox_genome_assembly,_chromosome:_X	AUGUSTUS	gene	9241926	9243485	.	+	.	ID=g27099;
OW387028.1_Nowickia_ferox_genome_assembly,_chromosome:_X	AUGUSTUS	mRNA	9241926	9243485	0.72	+	.	ID=g27099.t1;Parent=g27099;
OW387028.1_Nowickia_ferox_genome_assembly,_chromosome:_X	AUGUSTUS	start_codon	9241926	9241928	.	+	0	ID=g27099.t1.start1;Parent=g27099.t1;
OW387028.1_Nowickia_ferox_genome_assembly,_chromosome:_X	AUGUSTUS	CDS	9241926	9243043	0.97	+	0	ID=g27099.t1.CDS1;Parent=g27099.t1;
OW387028.1_Nowickia_ferox_genome_assembly,_chromosome:_X	AUGUSTUS	exon	9241926	9243043	.	+	.	ID=g27099.t1.exon1;Parent=g27099.t1;
OW387028.1_Nowickia_ferox_genome_assembly,_chromosome:_X	AUGUSTUS	intron	9243044	9243241	0.72	+	.	ID=g27099.t1.intron1;Parent=g27099.t1;
OW387028.1_Nowickia_ferox_genome_assembly,_chromosome:_X	AUGUSTUS	CDS	9243242	9243485	0.72	+	1	ID=g27099.t1.CDS2;Parent=g27099.t1;
OW387028.1_Nowickia_ferox_genome_assembly,_chromosome:_X	AUGUSTUS	exon	9243242	9243485	.	+	.	ID=g27099.t1.exon2;Parent=g27099.t1;
OW387028.1_Nowickia_ferox_genome_assembly,_chromosome:_X	AUGUSTUS	stop_codon	9243483	9243485	.	+	0	ID=g27099.t1.stop1;Parent=g27099.t1;
OW387028.1_Nowickia_ferox_genome_assembly,_chromosome:_X	AUGUSTUS	gene	9247034	9247561	.	+	.	ID=g27100;
OW387028.1_Nowickia_ferox_genome_assembly,_chromosome:_X	AUGUSTUS	mRNA	9247127	9247561	1	+	.	ID=g27100.t1;Parent=g27100;
OW387028.1_Nowickia_ferox_genome_assembly,_chromosome:_X	AUGUSTUS	start_codon	9247127	9247129	.	+	0	ID=g27100.t1.start1;Parent=g27100.t1;
OW387028.1_Nowickia_ferox_genome_assembly,_chromosome:_X	AUGUSTUS	CDS	9247127	9247561	1	+	0	ID=g27100.t1.CDS1;Parent=g27100.t1;
OW387028.1_Nowickia_ferox_genome_assembly,_chromosome:_X	AUGUSTUS	exon	9247127	9247561	.	+	.	ID=g27100.t1.exon1;Parent=g27100.t1;
OW387028.1_Nowickia_ferox_genome_assembly,_chromosome:_X	AUGUSTUS	stop_codon	9247559	9247561	.	+	0	ID=g27100.t1.stop1;Parent=g27100.t1;
OW387028.1_Nowickia_ferox_genome_assembly,_chromosome:_X	GeneMark.hmm3	mRNA	9247034	9247561	.	+	.	ID=g27100.t2;Parent=g27100;
OW387028.1_Nowickia_ferox_genome_assembly,_chromosome:_X	GeneMark.hmm3	CDS	9247034	9247561	.	+	0	ID=g27100.t2.CDS1;Parent=g27100.t2;
OW387028.1_Nowickia_ferox_genome_assembly,_chromosome:_X	GeneMark.hmm3	exon	9247034	9247561	.	+	0	ID=g27100.t2.exon1;Parent=g27100.t2;
OW387028.1_Nowickia_ferox_genome_assembly,_chromosome:_X	AUGUSTUS	gene	9252935	9257436	.	+	.	ID=g27101;
OW387028.1_Nowickia_ferox_genome_assembly,_chromosome:_X	AUGUSTUS	mRNA	9252935	9257436	0.33	+	.	ID=g27101.t1;Parent=g27101;
OW387028.1_Nowickia_ferox_genome_assembly,_chromosome:_X	AUGUSTUS	start_codon	9252935	9252937	.	+	0	ID=g27101.t1.start1;Parent=g27101.t1;
OW387028.1_Nowickia_ferox_genome_assembly,_chromosome:_X	AUGUSTUS	CDS	9252935	9253373	0.33	+	0	ID=g27101.t1.CDS1;Parent=g27101.t1;
OW387028.1_Nowickia_ferox_genome_assembly,_chromosome:_X	AUGUSTUS	exon	9252935	9253373	.	+	.	ID=g27101.t1.exon1;Parent=g27101.t1;
OW387028.1_Nowickia_ferox_genome_assembly,_chromosome:_X	AUGUSTUS	intron	9253374	9257119	0.49	+	.	ID=g27101.t1.intron1;Parent=g27101.t1;
OW387028.1_Nowickia_ferox_genome_assembly,_chromosome:_X	AUGUSTUS	CDS	9257120	9257436	0.87	+	2	ID=g27101.t1.CDS2;Parent=g27101.t1;
OW387028.1_Nowickia_ferox_genome_assembly,_chromosome:_X	AUGUSTUS	exon	9257120	9257436	.	+	.	ID=g27101.t1.exon2;Parent=g27101.t1;
OW387028.1_Nowickia_ferox_genome_assembly,_chromosome:_X	AUGUSTUS	stop_codon	9257434	9257436	.	+	0	ID=g27101.t1.stop1;Parent=g27101.t1;
OW387028.1_Nowickia_ferox_genome_assembly,_chromosome:_X	AUGUSTUS	gene	9259397	9261106	.	+	.	ID=g27102;
OW387028.1_Nowickia_ferox_genome_assembly,_chromosome:_X	AUGUSTUS	mRNA	9259397	9261106	1	+	.	ID=g27102.t1;Parent=g27102;
OW387028.1_Nowickia_ferox_genome_assembly,_chromosome:_X	AUGUSTUS	start_codon	9259397	9259399	.	+	0	ID=g27102.t1.start1;Parent=g27102.t1;
OW387028.1_Nowickia_ferox_genome_assembly,_chromosome:_X	AUGUSTUS	CDS	9259397	9259539	1	+	0	ID=g27102.t1.CDS1;Parent=g27102.t1;
OW387028.1_Nowickia_ferox_genome_assembly,_chromosome:_X	AUGUSTUS	exon	9259397	9259539	.	+	.	ID=g27102.t1.exon1;Parent=g27102.t1;
OW387028.1_Nowickia_ferox_genome_assembly,_chromosome:_X	AUGUSTUS	intron	9259540	9260148	1	+	.	ID=g27102.t1.intron1;Parent=g27102.t1;
OW387028.1_Nowickia_ferox_genome_assembly,_chromosome:_X	AUGUSTUS	CDS	9260149	9260571	1	+	1	ID=g27102.t1.CDS2;Parent=g27102.t1;
OW387028.1_Nowickia_ferox_genome_assembly,_chromosome:_X	AUGUSTUS	exon	9260149	9260571	.	+	.	ID=g27102.t1.exon2;Parent=g27102.t1;
OW387028.1_Nowickia_ferox_genome_assembly,_chromosome:_X	AUGUSTUS	intron	9260572	9260859	1	+	.	ID=g27102.t1.intron2;Parent=g27102.t1;
OW387028.1_Nowickia_ferox_genome_assembly,_chromosome:_X	AUGUSTUS	CDS	9260860	9261106	1	+	1	ID=g27102.t1.CDS3;Parent=g27102.t1;
OW387028.1_Nowickia_ferox_genome_assembly,_chromosome:_X	AUGUSTUS	exon	9260860	9261106	.	+	.	ID=g27102.t1.exon3;Parent=g27102.t1;
OW387028.1_Nowickia_ferox_genome_assembly,_chromosome:_X	AUGUSTUS	stop_codon	9261104	9261106	.	+	0	ID=g27102.t1.stop1;Parent=g27102.t1;
OW387028.1_Nowickia_ferox_genome_assembly,_chromosome:_X	AUGUSTUS	gene	9294765	9298146	.	+	.	ID=g27103;
OW387028.1_Nowickia_ferox_genome_assembly,_chromosome:_X	AUGUSTUS	mRNA	9294765	9295391	1	+	.	ID=g27103.t1;Parent=g27103;
OW387028.1_Nowickia_ferox_genome_assembly,_chromosome:_X	AUGUSTUS	start_codon	9294765	9294767	.	+	0	ID=g27103.t1.start1;Parent=g27103.t1;
OW387028.1_Nowickia_ferox_genome_assembly,_chromosome:_X	AUGUSTUS	CDS	9294765	9295391	1	+	0	ID=g27103.t1.CDS1;Parent=g27103.t1;
OW387028.1_Nowickia_ferox_genome_assembly,_chromosome:_X	AUGUSTUS	exon	9294765	9295391	.	+	.	ID=g27103.t1.exon1;Parent=g27103.t1;
OW387028.1_Nowickia_ferox_genome_assembly,_chromosome:_X	AUGUSTUS	stop_codon	9295389	9295391	.	+	0	ID=g27103.t1.stop1;Parent=g27103.t1;
OW387028.1_Nowickia_ferox_genome_assembly,_chromosome:_X	AUGUSTUS	mRNA	9294765	9298146	0.76	+	.	ID=g27103.t2;Parent=g27103;
OW387028.1_Nowickia_ferox_genome_assembly,_chromosome:_X	AUGUSTUS	start_codon	9294765	9294767	.	+	0	ID=g27103.t2.start1;Parent=g27103.t2;
OW387028.1_Nowickia_ferox_genome_assembly,_chromosome:_X	AUGUSTUS	CDS	9294765	9294842	0.96	+	0	ID=g27103.t2.CDS1;Parent=g27103.t2;
OW387028.1_Nowickia_ferox_genome_assembly,_chromosome:_X	AUGUSTUS	exon	9294765	9294842	.	+	.	ID=g27103.t2.exon1;Parent=g27103.t2;
OW387028.1_Nowickia_ferox_genome_assembly,_chromosome:_X	AUGUSTUS	intron	9294843	9297015	0.76	+	.	ID=g27103.t2.intron1;Parent=g27103.t2;
OW387028.1_Nowickia_ferox_genome_assembly,_chromosome:_X	AUGUSTUS	CDS	9297016	9298146	0.95	+	0	ID=g27103.t2.CDS2;Parent=g27103.t2;
OW387028.1_Nowickia_ferox_genome_assembly,_chromosome:_X	AUGUSTUS	exon	9297016	9298146	.	+	.	ID=g27103.t2.exon2;Parent=g27103.t2;
OW387028.1_Nowickia_ferox_genome_assembly,_chromosome:_X	AUGUSTUS	stop_codon	9298144	9298146	.	+	0	ID=g27103.t2.stop1;Parent=g27103.t2;
OW387028.1_Nowickia_ferox_genome_assembly,_chromosome:_X	AUGUSTUS	mRNA	9295818	9298146	0.97	+	.	ID=g27103.t3;Parent=g27103;
OW387028.1_Nowickia_ferox_genome_assembly,_chromosome:_X	AUGUSTUS	start_codon	9295818	9295820	.	+	0	ID=g27103.t3.start1;Parent=g27103.t3;
OW387028.1_Nowickia_ferox_genome_assembly,_chromosome:_X	AUGUSTUS	CDS	9295818	9296948	0.98	+	0	ID=g27103.t3.CDS1;Parent=g27103.t3;
OW387028.1_Nowickia_ferox_genome_assembly,_chromosome:_X	AUGUSTUS	exon	9295818	9296948	.	+	.	ID=g27103.t3.exon1;Parent=g27103.t3;
OW387028.1_Nowickia_ferox_genome_assembly,_chromosome:_X	AUGUSTUS	intron	9296949	9297015	0.97	+	.	ID=g27103.t3.intron1;Parent=g27103.t3;
OW387028.1_Nowickia_ferox_genome_assembly,_chromosome:_X	AUGUSTUS	CDS	9297016	9298146	0.99	+	0	ID=g27103.t3.CDS2;Parent=g27103.t3;
OW387028.1_Nowickia_ferox_genome_assembly,_chromosome:_X	AUGUSTUS	exon	9297016	9298146	.	+	.	ID=g27103.t3.exon2;Parent=g27103.t3;
OW387028.1_Nowickia_ferox_genome_assembly,_chromosome:_X	AUGUSTUS	stop_codon	9298144	9298146	.	+	0	ID=g27103.t3.stop1;Parent=g27103.t3;
OW387028.1_Nowickia_ferox_genome_assembly,_chromosome:_X	AUGUSTUS	gene	9298180	9303226	.	+	.	ID=g27104;
OW387028.1_Nowickia_ferox_genome_assembly,_chromosome:_X	AUGUSTUS	mRNA	9298180	9303226	0.57	+	.	ID=g27104.t1;Parent=g27104;
OW387028.1_Nowickia_ferox_genome_assembly,_chromosome:_X	AUGUSTUS	start_codon	9298180	9298182	.	+	0	ID=g27104.t1.start1;Parent=g27104.t1;
OW387028.1_Nowickia_ferox_genome_assembly,_chromosome:_X	AUGUSTUS	CDS	9298180	9298388	0.62	+	0	ID=g27104.t1.CDS1;Parent=g27104.t1;
OW387028.1_Nowickia_ferox_genome_assembly,_chromosome:_X	AUGUSTUS	exon	9298180	9298388	.	+	.	ID=g27104.t1.exon1;Parent=g27104.t1;
OW387028.1_Nowickia_ferox_genome_assembly,_chromosome:_X	AUGUSTUS	intron	9298389	9302253	0.62	+	.	ID=g27104.t1.intron1;Parent=g27104.t1;
OW387028.1_Nowickia_ferox_genome_assembly,_chromosome:_X	AUGUSTUS	CDS	9302254	9303226	0.57	+	1	ID=g27104.t1.CDS2;Parent=g27104.t1;
OW387028.1_Nowickia_ferox_genome_assembly,_chromosome:_X	AUGUSTUS	exon	9302254	9303226	.	+	.	ID=g27104.t1.exon2;Parent=g27104.t1;
OW387028.1_Nowickia_ferox_genome_assembly,_chromosome:_X	AUGUSTUS	stop_codon	9303224	9303226	.	+	0	ID=g27104.t1.stop1;Parent=g27104.t1;
OW387028.1_Nowickia_ferox_genome_assembly,_chromosome:_X	AUGUSTUS	gene	9314146	9314419	.	-	.	ID=g27105;
OW387028.1_Nowickia_ferox_genome_assembly,_chromosome:_X	AUGUSTUS	mRNA	9314146	9314419	0.76	-	.	ID=g27105.t1;Parent=g27105;
OW387028.1_Nowickia_ferox_genome_assembly,_chromosome:_X	AUGUSTUS	stop_codon	9314146	9314148	.	-	0	ID=g27105.t1.stop1;Parent=g27105.t1;
OW387028.1_Nowickia_ferox_genome_assembly,_chromosome:_X	AUGUSTUS	CDS	9314146	9314329	0.76	-	1	ID=g27105.t1.CDS1;Parent=g27105.t1;
OW387028.1_Nowickia_ferox_genome_assembly,_chromosome:_X	AUGUSTUS	exon	9314146	9314329	.	-	.	ID=g27105.t1.exon1;Parent=g27105.t1;
OW387028.1_Nowickia_ferox_genome_assembly,_chromosome:_X	AUGUSTUS	intron	9314330	9314396	0.76	-	.	ID=g27105.t1.intron1;Parent=g27105.t1;
OW387028.1_Nowickia_ferox_genome_assembly,_chromosome:_X	AUGUSTUS	CDS	9314397	9314419	0.76	-	0	ID=g27105.t1.CDS2;Parent=g27105.t1;
OW387028.1_Nowickia_ferox_genome_assembly,_chromosome:_X	AUGUSTUS	exon	9314397	9314419	.	-	.	ID=g27105.t1.exon2;Parent=g27105.t1;
OW387028.1_Nowickia_ferox_genome_assembly,_chromosome:_X	AUGUSTUS	start_codon	9314417	9314419	.	-	0	ID=g27105.t1.start1;Parent=g27105.t1;
OW387028.1_Nowickia_ferox_genome_assembly,_chromosome:_X	AUGUSTUS	gene	9314908	9315135	.	+	.	ID=g27106;
OW387028.1_Nowickia_ferox_genome_assembly,_chromosome:_X	AUGUSTUS	mRNA	9314908	9315135	1	+	.	ID=g27106.t1;Parent=g27106;
OW387028.1_Nowickia_ferox_genome_assembly,_chromosome:_X	AUGUSTUS	start_codon	9314908	9314910	.	+	0	ID=g27106.t1.start1;Parent=g27106.t1;
OW387028.1_Nowickia_ferox_genome_assembly,_chromosome:_X	AUGUSTUS	CDS	9314908	9315135	1	+	0	ID=g27106.t1.CDS1;Parent=g27106.t1;
OW387028.1_Nowickia_ferox_genome_assembly,_chromosome:_X	AUGUSTUS	exon	9314908	9315135	.	+	.	ID=g27106.t1.exon1;Parent=g27106.t1;
OW387028.1_Nowickia_ferox_genome_assembly,_chromosome:_X	AUGUSTUS	stop_codon	9315133	9315135	.	+	0	ID=g27106.t1.stop1;Parent=g27106.t1;
OW387028.1_Nowickia_ferox_genome_assembly,_chromosome:_X	AUGUSTUS	gene	9315164	9316115	.	+	.	ID=g27107;
OW387028.1_Nowickia_ferox_genome_assembly,_chromosome:_X	AUGUSTUS	mRNA	9315164	9316115	0.54	+	.	ID=g27107.t1;Parent=g27107;
OW387028.1_Nowickia_ferox_genome_assembly,_chromosome:_X	AUGUSTUS	start_codon	9315164	9315166	.	+	0	ID=g27107.t1.start1;Parent=g27107.t1;
OW387028.1_Nowickia_ferox_genome_assembly,_chromosome:_X	AUGUSTUS	CDS	9315164	9315322	0.54	+	0	ID=g27107.t1.CDS1;Parent=g27107.t1;
OW387028.1_Nowickia_ferox_genome_assembly,_chromosome:_X	AUGUSTUS	exon	9315164	9315322	.	+	.	ID=g27107.t1.exon1;Parent=g27107.t1;
OW387028.1_Nowickia_ferox_genome_assembly,_chromosome:_X	AUGUSTUS	intron	9315323	9315707	0.54	+	.	ID=g27107.t1.intron1;Parent=g27107.t1;
OW387028.1_Nowickia_ferox_genome_assembly,_chromosome:_X	AUGUSTUS	CDS	9315708	9316115	0.56	+	0	ID=g27107.t1.CDS2;Parent=g27107.t1;
OW387028.1_Nowickia_ferox_genome_assembly,_chromosome:_X	AUGUSTUS	exon	9315708	9316115	.	+	.	ID=g27107.t1.exon2;Parent=g27107.t1;
OW387028.1_Nowickia_ferox_genome_assembly,_chromosome:_X	AUGUSTUS	stop_codon	9316113	9316115	.	+	0	ID=g27107.t1.stop1;Parent=g27107.t1;
OW387028.1_Nowickia_ferox_genome_assembly,_chromosome:_X	AUGUSTUS	gene	9325387	9325683	.	-	.	ID=g27108;
OW387028.1_Nowickia_ferox_genome_assembly,_chromosome:_X	AUGUSTUS	mRNA	9325387	9325683	1	-	.	ID=g27108.t1;Parent=g27108;
OW387028.1_Nowickia_ferox_genome_assembly,_chromosome:_X	AUGUSTUS	stop_codon	9325387	9325389	.	-	0	ID=g27108.t1.stop1;Parent=g27108.t1;
OW387028.1_Nowickia_ferox_genome_assembly,_chromosome:_X	AUGUSTUS	CDS	9325387	9325683	1	-	0	ID=g27108.t1.CDS1;Parent=g27108.t1;
OW387028.1_Nowickia_ferox_genome_assembly,_chromosome:_X	AUGUSTUS	exon	9325387	9325683	.	-	.	ID=g27108.t1.exon1;Parent=g27108.t1;
OW387028.1_Nowickia_ferox_genome_assembly,_chromosome:_X	AUGUSTUS	start_codon	9325681	9325683	.	-	0	ID=g27108.t1.start1;Parent=g27108.t1;
OW387028.1_Nowickia_ferox_genome_assembly,_chromosome:_X	AUGUSTUS	gene	9334237	9334905	.	+	.	ID=g27109;
OW387028.1_Nowickia_ferox_genome_assembly,_chromosome:_X	AUGUSTUS	mRNA	9334237	9334905	1	+	.	ID=g27109.t1;Parent=g27109;
OW387028.1_Nowickia_ferox_genome_assembly,_chromosome:_X	AUGUSTUS	start_codon	9334237	9334239	.	+	0	ID=g27109.t1.start1;Parent=g27109.t1;
OW387028.1_Nowickia_ferox_genome_assembly,_chromosome:_X	AUGUSTUS	CDS	9334237	9334905	1	+	0	ID=g27109.t1.CDS1;Parent=g27109.t1;
OW387028.1_Nowickia_ferox_genome_assembly,_chromosome:_X	AUGUSTUS	exon	9334237	9334905	.	+	.	ID=g27109.t1.exon1;Parent=g27109.t1;
OW387028.1_Nowickia_ferox_genome_assembly,_chromosome:_X	AUGUSTUS	stop_codon	9334903	9334905	.	+	0	ID=g27109.t1.stop1;Parent=g27109.t1;
OW387028.1_Nowickia_ferox_genome_assembly,_chromosome:_X	AUGUSTUS	gene	9364937	9365323	.	+	.	ID=g27110;
OW387028.1_Nowickia_ferox_genome_assembly,_chromosome:_X	AUGUSTUS	mRNA	9364937	9365323	0.85	+	.	ID=g27110.t1;Parent=g27110;
OW387028.1_Nowickia_ferox_genome_assembly,_chromosome:_X	AUGUSTUS	start_codon	9364937	9364939	.	+	0	ID=g27110.t1.start1;Parent=g27110.t1;
OW387028.1_Nowickia_ferox_genome_assembly,_chromosome:_X	AUGUSTUS	CDS	9364937	9365323	0.85	+	0	ID=g27110.t1.CDS1;Parent=g27110.t1;
OW387028.1_Nowickia_ferox_genome_assembly,_chromosome:_X	AUGUSTUS	exon	9364937	9365323	.	+	.	ID=g27110.t1.exon1;Parent=g27110.t1;
OW387028.1_Nowickia_ferox_genome_assembly,_chromosome:_X	AUGUSTUS	stop_codon	9365321	9365323	.	+	0	ID=g27110.t1.stop1;Parent=g27110.t1;
OW387028.1_Nowickia_ferox_genome_assembly,_chromosome:_X	AUGUSTUS	gene	9375099	9375791	.	-	.	ID=g27111;
OW387028.1_Nowickia_ferox_genome_assembly,_chromosome:_X	AUGUSTUS	mRNA	9375099	9375791	1	-	.	ID=g27111.t1;Parent=g27111;
OW387028.1_Nowickia_ferox_genome_assembly,_chromosome:_X	AUGUSTUS	stop_codon	9375099	9375101	.	-	0	ID=g27111.t1.stop1;Parent=g27111.t1;
OW387028.1_Nowickia_ferox_genome_assembly,_chromosome:_X	AUGUSTUS	CDS	9375099	9375791	1	-	0	ID=g27111.t1.CDS1;Parent=g27111.t1;
OW387028.1_Nowickia_ferox_genome_assembly,_chromosome:_X	AUGUSTUS	exon	9375099	9375791	.	-	.	ID=g27111.t1.exon1;Parent=g27111.t1;
OW387028.1_Nowickia_ferox_genome_assembly,_chromosome:_X	AUGUSTUS	start_codon	9375789	9375791	.	-	0	ID=g27111.t1.start1;Parent=g27111.t1;
OW387028.1_Nowickia_ferox_genome_assembly,_chromosome:_X	AUGUSTUS	gene	9375946	9378221	.	-	.	ID=g27112;
OW387028.1_Nowickia_ferox_genome_assembly,_chromosome:_X	AUGUSTUS	mRNA	9375946	9378221	1	-	.	ID=g27112.t1;Parent=g27112;
OW387028.1_Nowickia_ferox_genome_assembly,_chromosome:_X	AUGUSTUS	stop_codon	9375946	9375948	.	-	0	ID=g27112.t1.stop1;Parent=g27112.t1;
OW387028.1_Nowickia_ferox_genome_assembly,_chromosome:_X	AUGUSTUS	CDS	9375946	9376039	1	-	1	ID=g27112.t1.CDS1;Parent=g27112.t1;
OW387028.1_Nowickia_ferox_genome_assembly,_chromosome:_X	AUGUSTUS	exon	9375946	9376039	.	-	.	ID=g27112.t1.exon1;Parent=g27112.t1;
OW387028.1_Nowickia_ferox_genome_assembly,_chromosome:_X	AUGUSTUS	intron	9376040	9376948	1	-	.	ID=g27112.t1.intron1;Parent=g27112.t1;
OW387028.1_Nowickia_ferox_genome_assembly,_chromosome:_X	AUGUSTUS	CDS	9376949	9377385	1	-	0	ID=g27112.t1.CDS2;Parent=g27112.t1;
OW387028.1_Nowickia_ferox_genome_assembly,_chromosome:_X	AUGUSTUS	exon	9376949	9377385	.	-	.	ID=g27112.t1.exon2;Parent=g27112.t1;
OW387028.1_Nowickia_ferox_genome_assembly,_chromosome:_X	AUGUSTUS	intron	9377386	9378182	1	-	.	ID=g27112.t1.intron2;Parent=g27112.t1;
OW387028.1_Nowickia_ferox_genome_assembly,_chromosome:_X	AUGUSTUS	CDS	9378183	9378221	1	-	0	ID=g27112.t1.CDS3;Parent=g27112.t1;
OW387028.1_Nowickia_ferox_genome_assembly,_chromosome:_X	AUGUSTUS	exon	9378183	9378221	.	-	.	ID=g27112.t1.exon3;Parent=g27112.t1;
OW387028.1_Nowickia_ferox_genome_assembly,_chromosome:_X	AUGUSTUS	start_codon	9378219	9378221	.	-	0	ID=g27112.t1.start1;Parent=g27112.t1;
OW387028.1_Nowickia_ferox_genome_assembly,_chromosome:_X	AUGUSTUS	gene	9402873	9408993	.	-	.	ID=g27113;
OW387028.1_Nowickia_ferox_genome_assembly,_chromosome:_X	AUGUSTUS	mRNA	9402873	9408993	1	-	.	ID=g27113.t1;Parent=g27113;
OW387028.1_Nowickia_ferox_genome_assembly,_chromosome:_X	AUGUSTUS	stop_codon	9402873	9402875	.	-	0	ID=g27113.t1.stop1;Parent=g27113.t1;
OW387028.1_Nowickia_ferox_genome_assembly,_chromosome:_X	AUGUSTUS	CDS	9402873	9403411	1	-	2	ID=g27113.t1.CDS1;Parent=g27113.t1;
OW387028.1_Nowickia_ferox_genome_assembly,_chromosome:_X	AUGUSTUS	exon	9402873	9403411	.	-	.	ID=g27113.t1.exon1;Parent=g27113.t1;
OW387028.1_Nowickia_ferox_genome_assembly,_chromosome:_X	AUGUSTUS	intron	9403412	9407569	1	-	.	ID=g27113.t1.intron1;Parent=g27113.t1;
OW387028.1_Nowickia_ferox_genome_assembly,_chromosome:_X	AUGUSTUS	CDS	9407570	9407728	1	-	2	ID=g27113.t1.CDS2;Parent=g27113.t1;
OW387028.1_Nowickia_ferox_genome_assembly,_chromosome:_X	AUGUSTUS	exon	9407570	9407728	.	-	.	ID=g27113.t1.exon2;Parent=g27113.t1;
OW387028.1_Nowickia_ferox_genome_assembly,_chromosome:_X	AUGUSTUS	intron	9407729	9408869	1	-	.	ID=g27113.t1.intron2;Parent=g27113.t1;
OW387028.1_Nowickia_ferox_genome_assembly,_chromosome:_X	AUGUSTUS	CDS	9408870	9408993	1	-	0	ID=g27113.t1.CDS3;Parent=g27113.t1;
OW387028.1_Nowickia_ferox_genome_assembly,_chromosome:_X	AUGUSTUS	exon	9408870	9408993	.	-	.	ID=g27113.t1.exon3;Parent=g27113.t1;
OW387028.1_Nowickia_ferox_genome_assembly,_chromosome:_X	AUGUSTUS	start_codon	9408991	9408993	.	-	0	ID=g27113.t1.start1;Parent=g27113.t1;
OW387028.1_Nowickia_ferox_genome_assembly,_chromosome:_X	AUGUSTUS	gene	9412032	9414423	.	-	.	ID=g27114;
OW387028.1_Nowickia_ferox_genome_assembly,_chromosome:_X	AUGUSTUS	mRNA	9412032	9414423	0.71	-	.	ID=g27114.t1;Parent=g27114;
OW387028.1_Nowickia_ferox_genome_assembly,_chromosome:_X	AUGUSTUS	stop_codon	9412032	9412034	.	-	0	ID=g27114.t1.stop1;Parent=g27114.t1;
OW387028.1_Nowickia_ferox_genome_assembly,_chromosome:_X	AUGUSTUS	CDS	9412032	9412424	0.95	-	0	ID=g27114.t1.CDS1;Parent=g27114.t1;
OW387028.1_Nowickia_ferox_genome_assembly,_chromosome:_X	AUGUSTUS	exon	9412032	9412424	.	-	.	ID=g27114.t1.exon1;Parent=g27114.t1;
OW387028.1_Nowickia_ferox_genome_assembly,_chromosome:_X	AUGUSTUS	intron	9412425	9414285	0.95	-	.	ID=g27114.t1.intron1;Parent=g27114.t1;
OW387028.1_Nowickia_ferox_genome_assembly,_chromosome:_X	AUGUSTUS	CDS	9414286	9414423	0.71	-	0	ID=g27114.t1.CDS2;Parent=g27114.t1;
OW387028.1_Nowickia_ferox_genome_assembly,_chromosome:_X	AUGUSTUS	exon	9414286	9414423	.	-	.	ID=g27114.t1.exon2;Parent=g27114.t1;
OW387028.1_Nowickia_ferox_genome_assembly,_chromosome:_X	AUGUSTUS	start_codon	9414421	9414423	.	-	0	ID=g27114.t1.start1;Parent=g27114.t1;
OW387028.1_Nowickia_ferox_genome_assembly,_chromosome:_X	AUGUSTUS	gene	9443857	9444518	.	-	.	ID=g27115;
OW387028.1_Nowickia_ferox_genome_assembly,_chromosome:_X	AUGUSTUS	mRNA	9443857	9444518	1	-	.	ID=g27115.t1;Parent=g27115;
OW387028.1_Nowickia_ferox_genome_assembly,_chromosome:_X	AUGUSTUS	stop_codon	9443857	9443859	.	-	0	ID=g27115.t1.stop1;Parent=g27115.t1;
OW387028.1_Nowickia_ferox_genome_assembly,_chromosome:_X	AUGUSTUS	CDS	9443857	9443970	1	-	0	ID=g27115.t1.CDS1;Parent=g27115.t1;
OW387028.1_Nowickia_ferox_genome_assembly,_chromosome:_X	AUGUSTUS	exon	9443857	9443970	.	-	.	ID=g27115.t1.exon1;Parent=g27115.t1;
OW387028.1_Nowickia_ferox_genome_assembly,_chromosome:_X	AUGUSTUS	intron	9443971	9444267	1	-	.	ID=g27115.t1.intron1;Parent=g27115.t1;
OW387028.1_Nowickia_ferox_genome_assembly,_chromosome:_X	AUGUSTUS	CDS	9444268	9444350	1	-	2	ID=g27115.t1.CDS2;Parent=g27115.t1;
OW387028.1_Nowickia_ferox_genome_assembly,_chromosome:_X	AUGUSTUS	exon	9444268	9444350	.	-	.	ID=g27115.t1.exon2;Parent=g27115.t1;
OW387028.1_Nowickia_ferox_genome_assembly,_chromosome:_X	AUGUSTUS	intron	9444351	9444439	1	-	.	ID=g27115.t1.intron2;Parent=g27115.t1;
OW387028.1_Nowickia_ferox_genome_assembly,_chromosome:_X	AUGUSTUS	CDS	9444440	9444518	1	-	0	ID=g27115.t1.CDS3;Parent=g27115.t1;
OW387028.1_Nowickia_ferox_genome_assembly,_chromosome:_X	AUGUSTUS	exon	9444440	9444518	.	-	.	ID=g27115.t1.exon3;Parent=g27115.t1;
OW387028.1_Nowickia_ferox_genome_assembly,_chromosome:_X	AUGUSTUS	start_codon	9444516	9444518	.	-	0	ID=g27115.t1.start1;Parent=g27115.t1;
OW387028.1_Nowickia_ferox_genome_assembly,_chromosome:_X	AUGUSTUS	gene	9475419	9478361	.	+	.	ID=g27116;
OW387028.1_Nowickia_ferox_genome_assembly,_chromosome:_X	AUGUSTUS	mRNA	9475419	9478361	1	+	.	ID=g27116.t1;Parent=g27116;
OW387028.1_Nowickia_ferox_genome_assembly,_chromosome:_X	AUGUSTUS	start_codon	9475419	9475421	.	+	0	ID=g27116.t1.start1;Parent=g27116.t1;
OW387028.1_Nowickia_ferox_genome_assembly,_chromosome:_X	AUGUSTUS	CDS	9475419	9475751	1	+	0	ID=g27116.t1.CDS1;Parent=g27116.t1;
OW387028.1_Nowickia_ferox_genome_assembly,_chromosome:_X	AUGUSTUS	exon	9475419	9475751	.	+	.	ID=g27116.t1.exon1;Parent=g27116.t1;
OW387028.1_Nowickia_ferox_genome_assembly,_chromosome:_X	AUGUSTUS	intron	9475752	9477488	1	+	.	ID=g27116.t1.intron1;Parent=g27116.t1;
OW387028.1_Nowickia_ferox_genome_assembly,_chromosome:_X	AUGUSTUS	CDS	9477489	9478361	1	+	0	ID=g27116.t1.CDS2;Parent=g27116.t1;
OW387028.1_Nowickia_ferox_genome_assembly,_chromosome:_X	AUGUSTUS	exon	9477489	9478361	.	+	.	ID=g27116.t1.exon2;Parent=g27116.t1;
OW387028.1_Nowickia_ferox_genome_assembly,_chromosome:_X	AUGUSTUS	stop_codon	9478359	9478361	.	+	0	ID=g27116.t1.stop1;Parent=g27116.t1;
OW387028.1_Nowickia_ferox_genome_assembly,_chromosome:_X	AUGUSTUS	gene	9478494	9478892	.	+	.	ID=g27117;
OW387028.1_Nowickia_ferox_genome_assembly,_chromosome:_X	AUGUSTUS	mRNA	9478494	9478892	0.67	+	.	ID=g27117.t1;Parent=g27117;
OW387028.1_Nowickia_ferox_genome_assembly,_chromosome:_X	AUGUSTUS	start_codon	9478494	9478496	.	+	0	ID=g27117.t1.start1;Parent=g27117.t1;
OW387028.1_Nowickia_ferox_genome_assembly,_chromosome:_X	AUGUSTUS	CDS	9478494	9478661	0.67	+	0	ID=g27117.t1.CDS1;Parent=g27117.t1;
OW387028.1_Nowickia_ferox_genome_assembly,_chromosome:_X	AUGUSTUS	exon	9478494	9478661	.	+	.	ID=g27117.t1.exon1;Parent=g27117.t1;
OW387028.1_Nowickia_ferox_genome_assembly,_chromosome:_X	AUGUSTUS	intron	9478662	9478805	0.67	+	.	ID=g27117.t1.intron1;Parent=g27117.t1;
OW387028.1_Nowickia_ferox_genome_assembly,_chromosome:_X	AUGUSTUS	CDS	9478806	9478892	0.67	+	0	ID=g27117.t1.CDS2;Parent=g27117.t1;
OW387028.1_Nowickia_ferox_genome_assembly,_chromosome:_X	AUGUSTUS	exon	9478806	9478892	.	+	.	ID=g27117.t1.exon2;Parent=g27117.t1;
OW387028.1_Nowickia_ferox_genome_assembly,_chromosome:_X	AUGUSTUS	stop_codon	9478890	9478892	.	+	0	ID=g27117.t1.stop1;Parent=g27117.t1;
OW387028.1_Nowickia_ferox_genome_assembly,_chromosome:_X	AUGUSTUS	gene	9490049	9490375	.	+	.	ID=g27118;
OW387028.1_Nowickia_ferox_genome_assembly,_chromosome:_X	AUGUSTUS	mRNA	9490049	9490375	1	+	.	ID=g27118.t1;Parent=g27118;
OW387028.1_Nowickia_ferox_genome_assembly,_chromosome:_X	AUGUSTUS	start_codon	9490049	9490051	.	+	0	ID=g27118.t1.start1;Parent=g27118.t1;
OW387028.1_Nowickia_ferox_genome_assembly,_chromosome:_X	AUGUSTUS	CDS	9490049	9490375	1	+	0	ID=g27118.t1.CDS1;Parent=g27118.t1;
OW387028.1_Nowickia_ferox_genome_assembly,_chromosome:_X	AUGUSTUS	exon	9490049	9490375	.	+	.	ID=g27118.t1.exon1;Parent=g27118.t1;
OW387028.1_Nowickia_ferox_genome_assembly,_chromosome:_X	AUGUSTUS	stop_codon	9490373	9490375	.	+	0	ID=g27118.t1.stop1;Parent=g27118.t1;
OW387028.1_Nowickia_ferox_genome_assembly,_chromosome:_X	AUGUSTUS	gene	9491310	9491816	.	+	.	ID=g27119;
OW387028.1_Nowickia_ferox_genome_assembly,_chromosome:_X	AUGUSTUS	mRNA	9491310	9491816	1	+	.	ID=g27119.t1;Parent=g27119;
OW387028.1_Nowickia_ferox_genome_assembly,_chromosome:_X	AUGUSTUS	start_codon	9491310	9491312	.	+	0	ID=g27119.t1.start1;Parent=g27119.t1;
OW387028.1_Nowickia_ferox_genome_assembly,_chromosome:_X	AUGUSTUS	CDS	9491310	9491816	1	+	0	ID=g27119.t1.CDS1;Parent=g27119.t1;
OW387028.1_Nowickia_ferox_genome_assembly,_chromosome:_X	AUGUSTUS	exon	9491310	9491816	.	+	.	ID=g27119.t1.exon1;Parent=g27119.t1;
OW387028.1_Nowickia_ferox_genome_assembly,_chromosome:_X	AUGUSTUS	stop_codon	9491814	9491816	.	+	0	ID=g27119.t1.stop1;Parent=g27119.t1;
OW387028.1_Nowickia_ferox_genome_assembly,_chromosome:_X	AUGUSTUS	gene	9532719	9534129	.	+	.	ID=g27120;
OW387028.1_Nowickia_ferox_genome_assembly,_chromosome:_X	AUGUSTUS	mRNA	9532719	9534129	1	+	.	ID=g27120.t1;Parent=g27120;
OW387028.1_Nowickia_ferox_genome_assembly,_chromosome:_X	AUGUSTUS	start_codon	9532719	9532721	.	+	0	ID=g27120.t1.start1;Parent=g27120.t1;
OW387028.1_Nowickia_ferox_genome_assembly,_chromosome:_X	AUGUSTUS	CDS	9532719	9533005	1	+	0	ID=g27120.t1.CDS1;Parent=g27120.t1;
OW387028.1_Nowickia_ferox_genome_assembly,_chromosome:_X	AUGUSTUS	exon	9532719	9533005	.	+	.	ID=g27120.t1.exon1;Parent=g27120.t1;
OW387028.1_Nowickia_ferox_genome_assembly,_chromosome:_X	AUGUSTUS	intron	9533006	9533064	1	+	.	ID=g27120.t1.intron1;Parent=g27120.t1;
OW387028.1_Nowickia_ferox_genome_assembly,_chromosome:_X	AUGUSTUS	CDS	9533065	9533153	1	+	1	ID=g27120.t1.CDS2;Parent=g27120.t1;
OW387028.1_Nowickia_ferox_genome_assembly,_chromosome:_X	AUGUSTUS	exon	9533065	9533153	.	+	.	ID=g27120.t1.exon2;Parent=g27120.t1;
OW387028.1_Nowickia_ferox_genome_assembly,_chromosome:_X	AUGUSTUS	intron	9533154	9533266	1	+	.	ID=g27120.t1.intron2;Parent=g27120.t1;
OW387028.1_Nowickia_ferox_genome_assembly,_chromosome:_X	AUGUSTUS	CDS	9533267	9533352	1	+	2	ID=g27120.t1.CDS3;Parent=g27120.t1;
OW387028.1_Nowickia_ferox_genome_assembly,_chromosome:_X	AUGUSTUS	exon	9533267	9533352	.	+	.	ID=g27120.t1.exon3;Parent=g27120.t1;
OW387028.1_Nowickia_ferox_genome_assembly,_chromosome:_X	AUGUSTUS	intron	9533353	9533411	1	+	.	ID=g27120.t1.intron3;Parent=g27120.t1;
OW387028.1_Nowickia_ferox_genome_assembly,_chromosome:_X	AUGUSTUS	CDS	9533412	9533724	1	+	0	ID=g27120.t1.CDS4;Parent=g27120.t1;
OW387028.1_Nowickia_ferox_genome_assembly,_chromosome:_X	AUGUSTUS	exon	9533412	9533724	.	+	.	ID=g27120.t1.exon4;Parent=g27120.t1;
OW387028.1_Nowickia_ferox_genome_assembly,_chromosome:_X	AUGUSTUS	intron	9533725	9533796	1	+	.	ID=g27120.t1.intron4;Parent=g27120.t1;
OW387028.1_Nowickia_ferox_genome_assembly,_chromosome:_X	AUGUSTUS	CDS	9533797	9533864	1	+	2	ID=g27120.t1.CDS5;Parent=g27120.t1;
OW387028.1_Nowickia_ferox_genome_assembly,_chromosome:_X	AUGUSTUS	exon	9533797	9533864	.	+	.	ID=g27120.t1.exon5;Parent=g27120.t1;
OW387028.1_Nowickia_ferox_genome_assembly,_chromosome:_X	AUGUSTUS	intron	9533865	9533940	1	+	.	ID=g27120.t1.intron5;Parent=g27120.t1;
OW387028.1_Nowickia_ferox_genome_assembly,_chromosome:_X	AUGUSTUS	CDS	9533941	9534129	1	+	0	ID=g27120.t1.CDS6;Parent=g27120.t1;
OW387028.1_Nowickia_ferox_genome_assembly,_chromosome:_X	AUGUSTUS	exon	9533941	9534129	.	+	.	ID=g27120.t1.exon6;Parent=g27120.t1;
OW387028.1_Nowickia_ferox_genome_assembly,_chromosome:_X	AUGUSTUS	stop_codon	9534127	9534129	.	+	0	ID=g27120.t1.stop1;Parent=g27120.t1;
OW387028.1_Nowickia_ferox_genome_assembly,_chromosome:_X	AUGUSTUS	gene	9534219	9535029	.	-	.	ID=g27121;
OW387028.1_Nowickia_ferox_genome_assembly,_chromosome:_X	AUGUSTUS	mRNA	9534219	9535029	1	-	.	ID=g27121.t1;Parent=g27121;
OW387028.1_Nowickia_ferox_genome_assembly,_chromosome:_X	AUGUSTUS	stop_codon	9534219	9534221	.	-	0	ID=g27121.t1.stop1;Parent=g27121.t1;
OW387028.1_Nowickia_ferox_genome_assembly,_chromosome:_X	AUGUSTUS	CDS	9534219	9534399	1	-	1	ID=g27121.t1.CDS1;Parent=g27121.t1;
OW387028.1_Nowickia_ferox_genome_assembly,_chromosome:_X	AUGUSTUS	exon	9534219	9534399	.	-	.	ID=g27121.t1.exon1;Parent=g27121.t1;
OW387028.1_Nowickia_ferox_genome_assembly,_chromosome:_X	AUGUSTUS	intron	9534400	9534709	1	-	.	ID=g27121.t1.intron1;Parent=g27121.t1;
OW387028.1_Nowickia_ferox_genome_assembly,_chromosome:_X	AUGUSTUS	CDS	9534710	9534749	1	-	2	ID=g27121.t1.CDS2;Parent=g27121.t1;
OW387028.1_Nowickia_ferox_genome_assembly,_chromosome:_X	AUGUSTUS	exon	9534710	9534749	.	-	.	ID=g27121.t1.exon2;Parent=g27121.t1;
OW387028.1_Nowickia_ferox_genome_assembly,_chromosome:_X	AUGUSTUS	intron	9534750	9534811	1	-	.	ID=g27121.t1.intron2;Parent=g27121.t1;
OW387028.1_Nowickia_ferox_genome_assembly,_chromosome:_X	AUGUSTUS	CDS	9534812	9534944	1	-	0	ID=g27121.t1.CDS3;Parent=g27121.t1;
OW387028.1_Nowickia_ferox_genome_assembly,_chromosome:_X	AUGUSTUS	exon	9534812	9534944	.	-	.	ID=g27121.t1.exon3;Parent=g27121.t1;
OW387028.1_Nowickia_ferox_genome_assembly,_chromosome:_X	AUGUSTUS	intron	9534945	9535023	1	-	.	ID=g27121.t1.intron3;Parent=g27121.t1;
OW387028.1_Nowickia_ferox_genome_assembly,_chromosome:_X	AUGUSTUS	CDS	9535024	9535029	1	-	0	ID=g27121.t1.CDS4;Parent=g27121.t1;
OW387028.1_Nowickia_ferox_genome_assembly,_chromosome:_X	AUGUSTUS	exon	9535024	9535029	.	-	.	ID=g27121.t1.exon4;Parent=g27121.t1;
OW387028.1_Nowickia_ferox_genome_assembly,_chromosome:_X	AUGUSTUS	start_codon	9535027	9535029	.	-	0	ID=g27121.t1.start1;Parent=g27121.t1;
OW387028.1_Nowickia_ferox_genome_assembly,_chromosome:_X	AUGUSTUS	gene	9604760	9605092	.	+	.	ID=g27122;
OW387028.1_Nowickia_ferox_genome_assembly,_chromosome:_X	AUGUSTUS	mRNA	9604760	9605092	0.67	+	.	ID=g27122.t1;Parent=g27122;
OW387028.1_Nowickia_ferox_genome_assembly,_chromosome:_X	AUGUSTUS	start_codon	9604760	9604762	.	+	0	ID=g27122.t1.start1;Parent=g27122.t1;
OW387028.1_Nowickia_ferox_genome_assembly,_chromosome:_X	AUGUSTUS	CDS	9604760	9605092	0.67	+	0	ID=g27122.t1.CDS1;Parent=g27122.t1;
OW387028.1_Nowickia_ferox_genome_assembly,_chromosome:_X	AUGUSTUS	exon	9604760	9605092	.	+	.	ID=g27122.t1.exon1;Parent=g27122.t1;
OW387028.1_Nowickia_ferox_genome_assembly,_chromosome:_X	AUGUSTUS	stop_codon	9605090	9605092	.	+	0	ID=g27122.t1.stop1;Parent=g27122.t1;
OW387028.1_Nowickia_ferox_genome_assembly,_chromosome:_X	AUGUSTUS	gene	9610332	9612254	.	-	.	ID=g27123;
OW387028.1_Nowickia_ferox_genome_assembly,_chromosome:_X	AUGUSTUS	mRNA	9610332	9612254	1	-	.	ID=g27123.t1;Parent=g27123;
OW387028.1_Nowickia_ferox_genome_assembly,_chromosome:_X	AUGUSTUS	stop_codon	9610332	9610334	.	-	0	ID=g27123.t1.stop1;Parent=g27123.t1;
OW387028.1_Nowickia_ferox_genome_assembly,_chromosome:_X	AUGUSTUS	CDS	9610332	9611428	1	-	2	ID=g27123.t1.CDS1;Parent=g27123.t1;
OW387028.1_Nowickia_ferox_genome_assembly,_chromosome:_X	AUGUSTUS	exon	9610332	9611428	.	-	.	ID=g27123.t1.exon1;Parent=g27123.t1;
OW387028.1_Nowickia_ferox_genome_assembly,_chromosome:_X	AUGUSTUS	intron	9611429	9611485	1	-	.	ID=g27123.t1.intron1;Parent=g27123.t1;
OW387028.1_Nowickia_ferox_genome_assembly,_chromosome:_X	AUGUSTUS	CDS	9611486	9612254	1	-	0	ID=g27123.t1.CDS2;Parent=g27123.t1;
OW387028.1_Nowickia_ferox_genome_assembly,_chromosome:_X	AUGUSTUS	exon	9611486	9612254	.	-	.	ID=g27123.t1.exon2;Parent=g27123.t1;
OW387028.1_Nowickia_ferox_genome_assembly,_chromosome:_X	AUGUSTUS	start_codon	9612252	9612254	.	-	0	ID=g27123.t1.start1;Parent=g27123.t1;
OW387028.1_Nowickia_ferox_genome_assembly,_chromosome:_X	AUGUSTUS	gene	9624096	9627126	.	+	.	ID=g27124;
OW387028.1_Nowickia_ferox_genome_assembly,_chromosome:_X	AUGUSTUS	mRNA	9624096	9627126	1	+	.	ID=g27124.t1;Parent=g27124;
OW387028.1_Nowickia_ferox_genome_assembly,_chromosome:_X	AUGUSTUS	start_codon	9624096	9624098	.	+	0	ID=g27124.t1.start1;Parent=g27124.t1;
OW387028.1_Nowickia_ferox_genome_assembly,_chromosome:_X	AUGUSTUS	CDS	9624096	9624692	1	+	0	ID=g27124.t1.CDS1;Parent=g27124.t1;
OW387028.1_Nowickia_ferox_genome_assembly,_chromosome:_X	AUGUSTUS	exon	9624096	9624692	.	+	.	ID=g27124.t1.exon1;Parent=g27124.t1;
OW387028.1_Nowickia_ferox_genome_assembly,_chromosome:_X	AUGUSTUS	intron	9624693	9625088	1	+	.	ID=g27124.t1.intron1;Parent=g27124.t1;
OW387028.1_Nowickia_ferox_genome_assembly,_chromosome:_X	AUGUSTUS	CDS	9625089	9625790	1	+	0	ID=g27124.t1.CDS2;Parent=g27124.t1;
OW387028.1_Nowickia_ferox_genome_assembly,_chromosome:_X	AUGUSTUS	exon	9625089	9625790	.	+	.	ID=g27124.t1.exon2;Parent=g27124.t1;
OW387028.1_Nowickia_ferox_genome_assembly,_chromosome:_X	AUGUSTUS	intron	9625791	9626199	1	+	.	ID=g27124.t1.intron2;Parent=g27124.t1;
OW387028.1_Nowickia_ferox_genome_assembly,_chromosome:_X	AUGUSTUS	CDS	9626200	9627126	1	+	0	ID=g27124.t1.CDS3;Parent=g27124.t1;
OW387028.1_Nowickia_ferox_genome_assembly,_chromosome:_X	AUGUSTUS	exon	9626200	9627126	.	+	.	ID=g27124.t1.exon3;Parent=g27124.t1;
OW387028.1_Nowickia_ferox_genome_assembly,_chromosome:_X	AUGUSTUS	stop_codon	9627124	9627126	.	+	0	ID=g27124.t1.stop1;Parent=g27124.t1;
OW387028.1_Nowickia_ferox_genome_assembly,_chromosome:_X	AUGUSTUS	gene	9628885	9629304	.	+	.	ID=g27125;
OW387028.1_Nowickia_ferox_genome_assembly,_chromosome:_X	AUGUSTUS	mRNA	9628885	9629304	1	+	.	ID=g27125.t1;Parent=g27125;
OW387028.1_Nowickia_ferox_genome_assembly,_chromosome:_X	AUGUSTUS	start_codon	9628885	9628887	.	+	0	ID=g27125.t1.start1;Parent=g27125.t1;
OW387028.1_Nowickia_ferox_genome_assembly,_chromosome:_X	AUGUSTUS	CDS	9628885	9629304	1	+	0	ID=g27125.t1.CDS1;Parent=g27125.t1;
OW387028.1_Nowickia_ferox_genome_assembly,_chromosome:_X	AUGUSTUS	exon	9628885	9629304	.	+	.	ID=g27125.t1.exon1;Parent=g27125.t1;
OW387028.1_Nowickia_ferox_genome_assembly,_chromosome:_X	AUGUSTUS	stop_codon	9629302	9629304	.	+	0	ID=g27125.t1.stop1;Parent=g27125.t1;
OW387028.1_Nowickia_ferox_genome_assembly,_chromosome:_X	AUGUSTUS	gene	9630428	9631344	.	+	.	ID=g27126;
OW387028.1_Nowickia_ferox_genome_assembly,_chromosome:_X	AUGUSTUS	mRNA	9630428	9631344	0.96	+	.	ID=g27126.t1;Parent=g27126;
OW387028.1_Nowickia_ferox_genome_assembly,_chromosome:_X	AUGUSTUS	start_codon	9630428	9630430	.	+	0	ID=g27126.t1.start1;Parent=g27126.t1;
OW387028.1_Nowickia_ferox_genome_assembly,_chromosome:_X	AUGUSTUS	CDS	9630428	9630766	1	+	0	ID=g27126.t1.CDS1;Parent=g27126.t1;
OW387028.1_Nowickia_ferox_genome_assembly,_chromosome:_X	AUGUSTUS	exon	9630428	9630766	.	+	.	ID=g27126.t1.exon1;Parent=g27126.t1;
OW387028.1_Nowickia_ferox_genome_assembly,_chromosome:_X	AUGUSTUS	intron	9630767	9630834	1	+	.	ID=g27126.t1.intron1;Parent=g27126.t1;
OW387028.1_Nowickia_ferox_genome_assembly,_chromosome:_X	AUGUSTUS	CDS	9630835	9631344	0.96	+	0	ID=g27126.t1.CDS2;Parent=g27126.t1;
OW387028.1_Nowickia_ferox_genome_assembly,_chromosome:_X	AUGUSTUS	exon	9630835	9631344	.	+	.	ID=g27126.t1.exon2;Parent=g27126.t1;
OW387028.1_Nowickia_ferox_genome_assembly,_chromosome:_X	AUGUSTUS	stop_codon	9631342	9631344	.	+	0	ID=g27126.t1.stop1;Parent=g27126.t1;
OW387028.1_Nowickia_ferox_genome_assembly,_chromosome:_X	AUGUSTUS	gene	9631671	9631922	.	+	.	ID=g27127;
OW387028.1_Nowickia_ferox_genome_assembly,_chromosome:_X	AUGUSTUS	mRNA	9631671	9631922	1	+	.	ID=g27127.t1;Parent=g27127;
OW387028.1_Nowickia_ferox_genome_assembly,_chromosome:_X	AUGUSTUS	start_codon	9631671	9631673	.	+	0	ID=g27127.t1.start1;Parent=g27127.t1;
OW387028.1_Nowickia_ferox_genome_assembly,_chromosome:_X	AUGUSTUS	CDS	9631671	9631922	1	+	0	ID=g27127.t1.CDS1;Parent=g27127.t1;
OW387028.1_Nowickia_ferox_genome_assembly,_chromosome:_X	AUGUSTUS	exon	9631671	9631922	.	+	.	ID=g27127.t1.exon1;Parent=g27127.t1;
OW387028.1_Nowickia_ferox_genome_assembly,_chromosome:_X	AUGUSTUS	stop_codon	9631920	9631922	.	+	0	ID=g27127.t1.stop1;Parent=g27127.t1;
OW387028.1_Nowickia_ferox_genome_assembly,_chromosome:_X	AUGUSTUS	gene	9632015	9632869	.	+	.	ID=g27128;
OW387028.1_Nowickia_ferox_genome_assembly,_chromosome:_X	AUGUSTUS	mRNA	9632015	9632869	1	+	.	ID=g27128.t1;Parent=g27128;
OW387028.1_Nowickia_ferox_genome_assembly,_chromosome:_X	AUGUSTUS	start_codon	9632015	9632017	.	+	0	ID=g27128.t1.start1;Parent=g27128.t1;
OW387028.1_Nowickia_ferox_genome_assembly,_chromosome:_X	AUGUSTUS	CDS	9632015	9632869	1	+	0	ID=g27128.t1.CDS1;Parent=g27128.t1;
OW387028.1_Nowickia_ferox_genome_assembly,_chromosome:_X	AUGUSTUS	exon	9632015	9632869	.	+	.	ID=g27128.t1.exon1;Parent=g27128.t1;
OW387028.1_Nowickia_ferox_genome_assembly,_chromosome:_X	AUGUSTUS	stop_codon	9632867	9632869	.	+	0	ID=g27128.t1.stop1;Parent=g27128.t1;
OW387028.1_Nowickia_ferox_genome_assembly,_chromosome:_X	AUGUSTUS	gene	9632989	9633192	.	-	.	ID=g27129;
OW387028.1_Nowickia_ferox_genome_assembly,_chromosome:_X	AUGUSTUS	mRNA	9632989	9633192	1	-	.	ID=g27129.t1;Parent=g27129;
OW387028.1_Nowickia_ferox_genome_assembly,_chromosome:_X	AUGUSTUS	stop_codon	9632989	9632991	.	-	0	ID=g27129.t1.stop1;Parent=g27129.t1;
OW387028.1_Nowickia_ferox_genome_assembly,_chromosome:_X	AUGUSTUS	CDS	9632989	9633192	1	-	0	ID=g27129.t1.CDS1;Parent=g27129.t1;
OW387028.1_Nowickia_ferox_genome_assembly,_chromosome:_X	AUGUSTUS	exon	9632989	9633192	.	-	.	ID=g27129.t1.exon1;Parent=g27129.t1;
OW387028.1_Nowickia_ferox_genome_assembly,_chromosome:_X	AUGUSTUS	start_codon	9633190	9633192	.	-	0	ID=g27129.t1.start1;Parent=g27129.t1;
OW387028.1_Nowickia_ferox_genome_assembly,_chromosome:_X	AUGUSTUS	gene	9639216	9639752	.	-	.	ID=g27130;
OW387028.1_Nowickia_ferox_genome_assembly,_chromosome:_X	AUGUSTUS	mRNA	9639216	9639752	1	-	.	ID=g27130.t1;Parent=g27130;
OW387028.1_Nowickia_ferox_genome_assembly,_chromosome:_X	AUGUSTUS	stop_codon	9639216	9639218	.	-	0	ID=g27130.t1.stop1;Parent=g27130.t1;
OW387028.1_Nowickia_ferox_genome_assembly,_chromosome:_X	AUGUSTUS	CDS	9639216	9639752	1	-	0	ID=g27130.t1.CDS1;Parent=g27130.t1;
OW387028.1_Nowickia_ferox_genome_assembly,_chromosome:_X	AUGUSTUS	exon	9639216	9639752	.	-	.	ID=g27130.t1.exon1;Parent=g27130.t1;
OW387028.1_Nowickia_ferox_genome_assembly,_chromosome:_X	AUGUSTUS	start_codon	9639750	9639752	.	-	0	ID=g27130.t1.start1;Parent=g27130.t1;
OW387028.1_Nowickia_ferox_genome_assembly,_chromosome:_X	AUGUSTUS	gene	9646090	9647031	.	-	.	ID=g27131;
OW387028.1_Nowickia_ferox_genome_assembly,_chromosome:_X	AUGUSTUS	mRNA	9646090	9647031	0.92	-	.	ID=g27131.t1;Parent=g27131;
OW387028.1_Nowickia_ferox_genome_assembly,_chromosome:_X	AUGUSTUS	stop_codon	9646090	9646092	.	-	0	ID=g27131.t1.stop1;Parent=g27131.t1;
OW387028.1_Nowickia_ferox_genome_assembly,_chromosome:_X	AUGUSTUS	CDS	9646090	9647031	0.92	-	0	ID=g27131.t1.CDS1;Parent=g27131.t1;
OW387028.1_Nowickia_ferox_genome_assembly,_chromosome:_X	AUGUSTUS	exon	9646090	9647031	.	-	.	ID=g27131.t1.exon1;Parent=g27131.t1;
OW387028.1_Nowickia_ferox_genome_assembly,_chromosome:_X	AUGUSTUS	start_codon	9647029	9647031	.	-	0	ID=g27131.t1.start1;Parent=g27131.t1;
OW387028.1_Nowickia_ferox_genome_assembly,_chromosome:_X	AUGUSTUS	gene	9664871	9665236	.	-	.	ID=g27132;
OW387028.1_Nowickia_ferox_genome_assembly,_chromosome:_X	AUGUSTUS	mRNA	9664871	9665236	1	-	.	ID=g27132.t1;Parent=g27132;
OW387028.1_Nowickia_ferox_genome_assembly,_chromosome:_X	AUGUSTUS	stop_codon	9664871	9664873	.	-	0	ID=g27132.t1.stop1;Parent=g27132.t1;
OW387028.1_Nowickia_ferox_genome_assembly,_chromosome:_X	AUGUSTUS	CDS	9664871	9665236	1	-	0	ID=g27132.t1.CDS1;Parent=g27132.t1;
OW387028.1_Nowickia_ferox_genome_assembly,_chromosome:_X	AUGUSTUS	exon	9664871	9665236	.	-	.	ID=g27132.t1.exon1;Parent=g27132.t1;
OW387028.1_Nowickia_ferox_genome_assembly,_chromosome:_X	AUGUSTUS	start_codon	9665234	9665236	.	-	0	ID=g27132.t1.start1;Parent=g27132.t1;
OW387028.1_Nowickia_ferox_genome_assembly,_chromosome:_X	AUGUSTUS	gene	9707528	9709084	.	+	.	ID=g27133;
OW387028.1_Nowickia_ferox_genome_assembly,_chromosome:_X	AUGUSTUS	mRNA	9707528	9709084	1	+	.	ID=g27133.t1;Parent=g27133;
OW387028.1_Nowickia_ferox_genome_assembly,_chromosome:_X	AUGUSTUS	start_codon	9707528	9707530	.	+	0	ID=g27133.t1.start1;Parent=g27133.t1;
OW387028.1_Nowickia_ferox_genome_assembly,_chromosome:_X	AUGUSTUS	CDS	9707528	9709084	1	+	0	ID=g27133.t1.CDS1;Parent=g27133.t1;
OW387028.1_Nowickia_ferox_genome_assembly,_chromosome:_X	AUGUSTUS	exon	9707528	9709084	.	+	.	ID=g27133.t1.exon1;Parent=g27133.t1;
OW387028.1_Nowickia_ferox_genome_assembly,_chromosome:_X	AUGUSTUS	stop_codon	9709082	9709084	.	+	0	ID=g27133.t1.stop1;Parent=g27133.t1;
OW387028.1_Nowickia_ferox_genome_assembly,_chromosome:_X	AUGUSTUS	gene	9709177	9711771	.	+	.	ID=g27134;
OW387028.1_Nowickia_ferox_genome_assembly,_chromosome:_X	AUGUSTUS	mRNA	9709177	9711771	1	+	.	ID=g27134.t1;Parent=g27134;
OW387028.1_Nowickia_ferox_genome_assembly,_chromosome:_X	AUGUSTUS	start_codon	9709177	9709179	.	+	0	ID=g27134.t1.start1;Parent=g27134.t1;
OW387028.1_Nowickia_ferox_genome_assembly,_chromosome:_X	AUGUSTUS	CDS	9709177	9711186	1	+	0	ID=g27134.t1.CDS1;Parent=g27134.t1;
OW387028.1_Nowickia_ferox_genome_assembly,_chromosome:_X	AUGUSTUS	exon	9709177	9711186	.	+	.	ID=g27134.t1.exon1;Parent=g27134.t1;
OW387028.1_Nowickia_ferox_genome_assembly,_chromosome:_X	AUGUSTUS	intron	9711187	9711477	1	+	.	ID=g27134.t1.intron1;Parent=g27134.t1;
OW387028.1_Nowickia_ferox_genome_assembly,_chromosome:_X	AUGUSTUS	CDS	9711478	9711771	1	+	0	ID=g27134.t1.CDS2;Parent=g27134.t1;
OW387028.1_Nowickia_ferox_genome_assembly,_chromosome:_X	AUGUSTUS	exon	9711478	9711771	.	+	.	ID=g27134.t1.exon2;Parent=g27134.t1;
OW387028.1_Nowickia_ferox_genome_assembly,_chromosome:_X	AUGUSTUS	stop_codon	9711769	9711771	.	+	0	ID=g27134.t1.stop1;Parent=g27134.t1;
OW387028.1_Nowickia_ferox_genome_assembly,_chromosome:_X	AUGUSTUS	gene	9743640	9746408	.	-	.	ID=g27135;
OW387028.1_Nowickia_ferox_genome_assembly,_chromosome:_X	AUGUSTUS	mRNA	9743640	9743909	0.78	-	.	ID=g27135.t1;Parent=g27135;
OW387028.1_Nowickia_ferox_genome_assembly,_chromosome:_X	AUGUSTUS	stop_codon	9743640	9743642	.	-	0	ID=g27135.t1.stop1;Parent=g27135.t1;
OW387028.1_Nowickia_ferox_genome_assembly,_chromosome:_X	AUGUSTUS	CDS	9743640	9743909	0.78	-	0	ID=g27135.t1.CDS1;Parent=g27135.t1;
OW387028.1_Nowickia_ferox_genome_assembly,_chromosome:_X	AUGUSTUS	exon	9743640	9743909	.	-	.	ID=g27135.t1.exon1;Parent=g27135.t1;
OW387028.1_Nowickia_ferox_genome_assembly,_chromosome:_X	AUGUSTUS	start_codon	9743907	9743909	.	-	0	ID=g27135.t1.start1;Parent=g27135.t1;
OW387028.1_Nowickia_ferox_genome_assembly,_chromosome:_X	AUGUSTUS	mRNA	9743640	9746252	0.51	-	.	ID=g27135.t2;Parent=g27135;
OW387028.1_Nowickia_ferox_genome_assembly,_chromosome:_X	AUGUSTUS	stop_codon	9743640	9743642	.	-	0	ID=g27135.t2.stop1;Parent=g27135.t2;
OW387028.1_Nowickia_ferox_genome_assembly,_chromosome:_X	AUGUSTUS	CDS	9743640	9743975	0.8	-	0	ID=g27135.t2.CDS1;Parent=g27135.t2;
OW387028.1_Nowickia_ferox_genome_assembly,_chromosome:_X	AUGUSTUS	exon	9743640	9743975	.	-	.	ID=g27135.t2.exon1;Parent=g27135.t2;
OW387028.1_Nowickia_ferox_genome_assembly,_chromosome:_X	AUGUSTUS	intron	9743976	9744761	0.51	-	.	ID=g27135.t2.intron1;Parent=g27135.t2;
OW387028.1_Nowickia_ferox_genome_assembly,_chromosome:_X	AUGUSTUS	CDS	9744762	9746252	0.54	-	0	ID=g27135.t2.CDS2;Parent=g27135.t2;
OW387028.1_Nowickia_ferox_genome_assembly,_chromosome:_X	AUGUSTUS	exon	9744762	9746252	.	-	.	ID=g27135.t2.exon2;Parent=g27135.t2;
OW387028.1_Nowickia_ferox_genome_assembly,_chromosome:_X	AUGUSTUS	start_codon	9746250	9746252	.	-	0	ID=g27135.t2.start1;Parent=g27135.t2;
OW387028.1_Nowickia_ferox_genome_assembly,_chromosome:_X	AUGUSTUS	mRNA	9744000	9746408	0.74	-	.	ID=g27135.t3;Parent=g27135;
OW387028.1_Nowickia_ferox_genome_assembly,_chromosome:_X	AUGUSTUS	stop_codon	9744000	9744002	.	-	0	ID=g27135.t3.stop1;Parent=g27135.t3;
OW387028.1_Nowickia_ferox_genome_assembly,_chromosome:_X	AUGUSTUS	CDS	9744000	9746408	0.74	-	0	ID=g27135.t3.CDS1;Parent=g27135.t3;
OW387028.1_Nowickia_ferox_genome_assembly,_chromosome:_X	AUGUSTUS	exon	9744000	9746408	.	-	.	ID=g27135.t3.exon1;Parent=g27135.t3;
OW387028.1_Nowickia_ferox_genome_assembly,_chromosome:_X	AUGUSTUS	start_codon	9746406	9746408	.	-	0	ID=g27135.t3.start1;Parent=g27135.t3;
OW387028.1_Nowickia_ferox_genome_assembly,_chromosome:_X	AUGUSTUS	gene	9744931	9746252	.	-	.	ID=g27136;
OW387028.1_Nowickia_ferox_genome_assembly,_chromosome:_X	AUGUSTUS	mRNA	9744931	9746252	0.99	-	.	ID=g27136.t1;Parent=g27136;
OW387028.1_Nowickia_ferox_genome_assembly,_chromosome:_X	AUGUSTUS	stop_codon	9744931	9744933	.	-	0	ID=g27136.t1.stop1;Parent=g27136.t1;
OW387028.1_Nowickia_ferox_genome_assembly,_chromosome:_X	AUGUSTUS	CDS	9744931	9744942	1	-	0	ID=g27136.t1.CDS1;Parent=g27136.t1;
OW387028.1_Nowickia_ferox_genome_assembly,_chromosome:_X	AUGUSTUS	exon	9744931	9744942	.	-	.	ID=g27136.t1.exon1;Parent=g27136.t1;
OW387028.1_Nowickia_ferox_genome_assembly,_chromosome:_X	AUGUSTUS	intron	9744943	9744992	1	-	.	ID=g27136.t1.intron1;Parent=g27136.t1;
OW387028.1_Nowickia_ferox_genome_assembly,_chromosome:_X	AUGUSTUS	CDS	9744993	9746252	0.99	-	0	ID=g27136.t1.CDS2;Parent=g27136.t1;
OW387028.1_Nowickia_ferox_genome_assembly,_chromosome:_X	AUGUSTUS	exon	9744993	9746252	.	-	.	ID=g27136.t1.exon2;Parent=g27136.t1;
OW387028.1_Nowickia_ferox_genome_assembly,_chromosome:_X	AUGUSTUS	start_codon	9746250	9746252	.	-	0	ID=g27136.t1.start1;Parent=g27136.t1;
OW387028.1_Nowickia_ferox_genome_assembly,_chromosome:_X	AUGUSTUS	gene	9746449	9747648	.	-	.	ID=g27137;
OW387028.1_Nowickia_ferox_genome_assembly,_chromosome:_X	AUGUSTUS	mRNA	9746449	9747648	0.88	-	.	ID=g27137.t1;Parent=g27137;
OW387028.1_Nowickia_ferox_genome_assembly,_chromosome:_X	AUGUSTUS	stop_codon	9746449	9746451	.	-	0	ID=g27137.t1.stop1;Parent=g27137.t1;
OW387028.1_Nowickia_ferox_genome_assembly,_chromosome:_X	AUGUSTUS	CDS	9746449	9747648	0.88	-	0	ID=g27137.t1.CDS1;Parent=g27137.t1;
OW387028.1_Nowickia_ferox_genome_assembly,_chromosome:_X	AUGUSTUS	exon	9746449	9747648	.	-	.	ID=g27137.t1.exon1;Parent=g27137.t1;
OW387028.1_Nowickia_ferox_genome_assembly,_chromosome:_X	AUGUSTUS	start_codon	9747646	9747648	.	-	0	ID=g27137.t1.start1;Parent=g27137.t1;
OW387028.1_Nowickia_ferox_genome_assembly,_chromosome:_X	AUGUSTUS	gene	9749180	9758227	.	-	.	ID=g27138;
OW387028.1_Nowickia_ferox_genome_assembly,_chromosome:_X	AUGUSTUS	mRNA	9749180	9758227	1	-	.	ID=g27138.t1;Parent=g27138;
OW387028.1_Nowickia_ferox_genome_assembly,_chromosome:_X	AUGUSTUS	stop_codon	9749180	9749182	.	-	0	ID=g27138.t1.stop1;Parent=g27138.t1;
OW387028.1_Nowickia_ferox_genome_assembly,_chromosome:_X	AUGUSTUS	CDS	9749180	9749328	1	-	2	ID=g27138.t1.CDS1;Parent=g27138.t1;
OW387028.1_Nowickia_ferox_genome_assembly,_chromosome:_X	AUGUSTUS	exon	9749180	9749328	.	-	.	ID=g27138.t1.exon1;Parent=g27138.t1;
OW387028.1_Nowickia_ferox_genome_assembly,_chromosome:_X	AUGUSTUS	intron	9749329	9750869	1	-	.	ID=g27138.t1.intron1;Parent=g27138.t1;
OW387028.1_Nowickia_ferox_genome_assembly,_chromosome:_X	AUGUSTUS	CDS	9750870	9751343	1	-	2	ID=g27138.t1.CDS2;Parent=g27138.t1;
OW387028.1_Nowickia_ferox_genome_assembly,_chromosome:_X	AUGUSTUS	exon	9750870	9751343	.	-	.	ID=g27138.t1.exon2;Parent=g27138.t1;
OW387028.1_Nowickia_ferox_genome_assembly,_chromosome:_X	AUGUSTUS	intron	9751344	9751468	1	-	.	ID=g27138.t1.intron2;Parent=g27138.t1;
OW387028.1_Nowickia_ferox_genome_assembly,_chromosome:_X	AUGUSTUS	CDS	9751469	9751719	1	-	1	ID=g27138.t1.CDS3;Parent=g27138.t1;
OW387028.1_Nowickia_ferox_genome_assembly,_chromosome:_X	AUGUSTUS	exon	9751469	9751719	.	-	.	ID=g27138.t1.exon3;Parent=g27138.t1;
OW387028.1_Nowickia_ferox_genome_assembly,_chromosome:_X	AUGUSTUS	intron	9751720	9752442	1	-	.	ID=g27138.t1.intron3;Parent=g27138.t1;
OW387028.1_Nowickia_ferox_genome_assembly,_chromosome:_X	AUGUSTUS	CDS	9752443	9752829	1	-	1	ID=g27138.t1.CDS4;Parent=g27138.t1;
OW387028.1_Nowickia_ferox_genome_assembly,_chromosome:_X	AUGUSTUS	exon	9752443	9752829	.	-	.	ID=g27138.t1.exon4;Parent=g27138.t1;
OW387028.1_Nowickia_ferox_genome_assembly,_chromosome:_X	AUGUSTUS	intron	9752830	9757958	1	-	.	ID=g27138.t1.intron4;Parent=g27138.t1;
OW387028.1_Nowickia_ferox_genome_assembly,_chromosome:_X	AUGUSTUS	CDS	9757959	9758148	1	-	2	ID=g27138.t1.CDS5;Parent=g27138.t1;
OW387028.1_Nowickia_ferox_genome_assembly,_chromosome:_X	AUGUSTUS	exon	9757959	9758148	.	-	.	ID=g27138.t1.exon5;Parent=g27138.t1;
OW387028.1_Nowickia_ferox_genome_assembly,_chromosome:_X	AUGUSTUS	intron	9758149	9758199	1	-	.	ID=g27138.t1.intron5;Parent=g27138.t1;
OW387028.1_Nowickia_ferox_genome_assembly,_chromosome:_X	AUGUSTUS	CDS	9758200	9758227	1	-	0	ID=g27138.t1.CDS6;Parent=g27138.t1;
OW387028.1_Nowickia_ferox_genome_assembly,_chromosome:_X	AUGUSTUS	exon	9758200	9758227	.	-	.	ID=g27138.t1.exon6;Parent=g27138.t1;
OW387028.1_Nowickia_ferox_genome_assembly,_chromosome:_X	AUGUSTUS	start_codon	9758225	9758227	.	-	0	ID=g27138.t1.start1;Parent=g27138.t1;
OW387028.1_Nowickia_ferox_genome_assembly,_chromosome:_X	AUGUSTUS	gene	9780117	9780638	.	+	.	ID=g27139;
OW387028.1_Nowickia_ferox_genome_assembly,_chromosome:_X	AUGUSTUS	mRNA	9780117	9780638	1	+	.	ID=g27139.t1;Parent=g27139;
OW387028.1_Nowickia_ferox_genome_assembly,_chromosome:_X	AUGUSTUS	start_codon	9780117	9780119	.	+	0	ID=g27139.t1.start1;Parent=g27139.t1;
OW387028.1_Nowickia_ferox_genome_assembly,_chromosome:_X	AUGUSTUS	CDS	9780117	9780638	1	+	0	ID=g27139.t1.CDS1;Parent=g27139.t1;
OW387028.1_Nowickia_ferox_genome_assembly,_chromosome:_X	AUGUSTUS	exon	9780117	9780638	.	+	.	ID=g27139.t1.exon1;Parent=g27139.t1;
OW387028.1_Nowickia_ferox_genome_assembly,_chromosome:_X	AUGUSTUS	stop_codon	9780636	9780638	.	+	0	ID=g27139.t1.stop1;Parent=g27139.t1;
OW387028.1_Nowickia_ferox_genome_assembly,_chromosome:_X	AUGUSTUS	gene	9781287	9782348	.	+	.	ID=g27140;
OW387028.1_Nowickia_ferox_genome_assembly,_chromosome:_X	AUGUSTUS	mRNA	9781287	9782348	1	+	.	ID=g27140.t1;Parent=g27140;
OW387028.1_Nowickia_ferox_genome_assembly,_chromosome:_X	AUGUSTUS	start_codon	9781287	9781289	.	+	0	ID=g27140.t1.start1;Parent=g27140.t1;
OW387028.1_Nowickia_ferox_genome_assembly,_chromosome:_X	AUGUSTUS	CDS	9781287	9782348	1	+	0	ID=g27140.t1.CDS1;Parent=g27140.t1;
OW387028.1_Nowickia_ferox_genome_assembly,_chromosome:_X	AUGUSTUS	exon	9781287	9782348	.	+	.	ID=g27140.t1.exon1;Parent=g27140.t1;
OW387028.1_Nowickia_ferox_genome_assembly,_chromosome:_X	AUGUSTUS	stop_codon	9782346	9782348	.	+	0	ID=g27140.t1.stop1;Parent=g27140.t1;
OW387028.1_Nowickia_ferox_genome_assembly,_chromosome:_X	AUGUSTUS	gene	9783220	9787437	.	+	.	ID=g27141;
OW387028.1_Nowickia_ferox_genome_assembly,_chromosome:_X	AUGUSTUS	mRNA	9783220	9787437	0.32	+	.	ID=g27141.t1;Parent=g27141;
OW387028.1_Nowickia_ferox_genome_assembly,_chromosome:_X	AUGUSTUS	start_codon	9783220	9783222	.	+	0	ID=g27141.t1.start1;Parent=g27141.t1;
OW387028.1_Nowickia_ferox_genome_assembly,_chromosome:_X	AUGUSTUS	CDS	9783220	9783281	0.37	+	0	ID=g27141.t1.CDS1;Parent=g27141.t1;
OW387028.1_Nowickia_ferox_genome_assembly,_chromosome:_X	AUGUSTUS	exon	9783220	9783281	.	+	.	ID=g27141.t1.exon1;Parent=g27141.t1;
OW387028.1_Nowickia_ferox_genome_assembly,_chromosome:_X	AUGUSTUS	intron	9783282	9783818	0.37	+	.	ID=g27141.t1.intron1;Parent=g27141.t1;
OW387028.1_Nowickia_ferox_genome_assembly,_chromosome:_X	AUGUSTUS	CDS	9783819	9783911	0.7	+	1	ID=g27141.t1.CDS2;Parent=g27141.t1;
OW387028.1_Nowickia_ferox_genome_assembly,_chromosome:_X	AUGUSTUS	exon	9783819	9783911	.	+	.	ID=g27141.t1.exon2;Parent=g27141.t1;
OW387028.1_Nowickia_ferox_genome_assembly,_chromosome:_X	AUGUSTUS	intron	9783912	9783986	1	+	.	ID=g27141.t1.intron2;Parent=g27141.t1;
OW387028.1_Nowickia_ferox_genome_assembly,_chromosome:_X	AUGUSTUS	CDS	9783987	9784273	0.96	+	1	ID=g27141.t1.CDS3;Parent=g27141.t1;
OW387028.1_Nowickia_ferox_genome_assembly,_chromosome:_X	AUGUSTUS	exon	9783987	9784273	.	+	.	ID=g27141.t1.exon3;Parent=g27141.t1;
OW387028.1_Nowickia_ferox_genome_assembly,_chromosome:_X	AUGUSTUS	intron	9784274	9787162	0.94	+	.	ID=g27141.t1.intron3;Parent=g27141.t1;
OW387028.1_Nowickia_ferox_genome_assembly,_chromosome:_X	AUGUSTUS	CDS	9787163	9787437	0.98	+	2	ID=g27141.t1.CDS4;Parent=g27141.t1;
OW387028.1_Nowickia_ferox_genome_assembly,_chromosome:_X	AUGUSTUS	exon	9787163	9787437	.	+	.	ID=g27141.t1.exon4;Parent=g27141.t1;
OW387028.1_Nowickia_ferox_genome_assembly,_chromosome:_X	AUGUSTUS	stop_codon	9787435	9787437	.	+	0	ID=g27141.t1.stop1;Parent=g27141.t1;
OW387028.1_Nowickia_ferox_genome_assembly,_chromosome:_X	AUGUSTUS	gene	9788371	9789975	.	+	.	ID=g27142;
OW387028.1_Nowickia_ferox_genome_assembly,_chromosome:_X	AUGUSTUS	mRNA	9788371	9789975	0.44	+	.	ID=g27142.t1;Parent=g27142;
OW387028.1_Nowickia_ferox_genome_assembly,_chromosome:_X	AUGUSTUS	start_codon	9788371	9788373	.	+	0	ID=g27142.t1.start1;Parent=g27142.t1;
OW387028.1_Nowickia_ferox_genome_assembly,_chromosome:_X	AUGUSTUS	CDS	9788371	9788757	0.51	+	0	ID=g27142.t1.CDS1;Parent=g27142.t1;
OW387028.1_Nowickia_ferox_genome_assembly,_chromosome:_X	AUGUSTUS	exon	9788371	9788757	.	+	.	ID=g27142.t1.exon1;Parent=g27142.t1;
OW387028.1_Nowickia_ferox_genome_assembly,_chromosome:_X	AUGUSTUS	intron	9788758	9789741	0.44	+	.	ID=g27142.t1.intron1;Parent=g27142.t1;
OW387028.1_Nowickia_ferox_genome_assembly,_chromosome:_X	AUGUSTUS	CDS	9789742	9789975	0.44	+	0	ID=g27142.t1.CDS2;Parent=g27142.t1;
OW387028.1_Nowickia_ferox_genome_assembly,_chromosome:_X	AUGUSTUS	exon	9789742	9789975	.	+	.	ID=g27142.t1.exon2;Parent=g27142.t1;
OW387028.1_Nowickia_ferox_genome_assembly,_chromosome:_X	AUGUSTUS	stop_codon	9789973	9789975	.	+	0	ID=g27142.t1.stop1;Parent=g27142.t1;
OW387028.1_Nowickia_ferox_genome_assembly,_chromosome:_X	AUGUSTUS	gene	9814787	9815977	.	-	.	ID=g27143;
OW387028.1_Nowickia_ferox_genome_assembly,_chromosome:_X	AUGUSTUS	mRNA	9814787	9815977	0.98	-	.	ID=g27143.t1;Parent=g27143;
OW387028.1_Nowickia_ferox_genome_assembly,_chromosome:_X	AUGUSTUS	stop_codon	9814787	9814789	.	-	0	ID=g27143.t1.stop1;Parent=g27143.t1;
OW387028.1_Nowickia_ferox_genome_assembly,_chromosome:_X	AUGUSTUS	CDS	9814787	9815977	0.98	-	0	ID=g27143.t1.CDS1;Parent=g27143.t1;
OW387028.1_Nowickia_ferox_genome_assembly,_chromosome:_X	AUGUSTUS	exon	9814787	9815977	.	-	.	ID=g27143.t1.exon1;Parent=g27143.t1;
OW387028.1_Nowickia_ferox_genome_assembly,_chromosome:_X	AUGUSTUS	start_codon	9815975	9815977	.	-	0	ID=g27143.t1.start1;Parent=g27143.t1;
OW387028.1_Nowickia_ferox_genome_assembly,_chromosome:_X	AUGUSTUS	gene	9816117	9819335	.	-	.	ID=g27144;
OW387028.1_Nowickia_ferox_genome_assembly,_chromosome:_X	AUGUSTUS	mRNA	9816117	9819335	0.55	-	.	ID=g27144.t1;Parent=g27144;
OW387028.1_Nowickia_ferox_genome_assembly,_chromosome:_X	AUGUSTUS	stop_codon	9816117	9816119	.	-	0	ID=g27144.t1.stop1;Parent=g27144.t1;
OW387028.1_Nowickia_ferox_genome_assembly,_chromosome:_X	AUGUSTUS	CDS	9816117	9816808	0.89	-	2	ID=g27144.t1.CDS1;Parent=g27144.t1;
OW387028.1_Nowickia_ferox_genome_assembly,_chromosome:_X	AUGUSTUS	exon	9816117	9816808	.	-	.	ID=g27144.t1.exon1;Parent=g27144.t1;
OW387028.1_Nowickia_ferox_genome_assembly,_chromosome:_X	AUGUSTUS	intron	9816809	9816967	0.91	-	.	ID=g27144.t1.intron1;Parent=g27144.t1;
OW387028.1_Nowickia_ferox_genome_assembly,_chromosome:_X	AUGUSTUS	CDS	9816968	9817846	0.85	-	2	ID=g27144.t1.CDS2;Parent=g27144.t1;
OW387028.1_Nowickia_ferox_genome_assembly,_chromosome:_X	AUGUSTUS	exon	9816968	9817846	.	-	.	ID=g27144.t1.exon2;Parent=g27144.t1;
OW387028.1_Nowickia_ferox_genome_assembly,_chromosome:_X	AUGUSTUS	intron	9817847	9817918	0.79	-	.	ID=g27144.t1.intron2;Parent=g27144.t1;
OW387028.1_Nowickia_ferox_genome_assembly,_chromosome:_X	AUGUSTUS	CDS	9817919	9818349	0.63	-	1	ID=g27144.t1.CDS3;Parent=g27144.t1;
OW387028.1_Nowickia_ferox_genome_assembly,_chromosome:_X	AUGUSTUS	exon	9817919	9818349	.	-	.	ID=g27144.t1.exon3;Parent=g27144.t1;
OW387028.1_Nowickia_ferox_genome_assembly,_chromosome:_X	AUGUSTUS	intron	9818350	9818484	0.76	-	.	ID=g27144.t1.intron3;Parent=g27144.t1;
OW387028.1_Nowickia_ferox_genome_assembly,_chromosome:_X	AUGUSTUS	CDS	9818485	9819335	0.78	-	0	ID=g27144.t1.CDS4;Parent=g27144.t1;
OW387028.1_Nowickia_ferox_genome_assembly,_chromosome:_X	AUGUSTUS	exon	9818485	9819335	.	-	.	ID=g27144.t1.exon4;Parent=g27144.t1;
OW387028.1_Nowickia_ferox_genome_assembly,_chromosome:_X	AUGUSTUS	start_codon	9819333	9819335	.	-	0	ID=g27144.t1.start1;Parent=g27144.t1;
OW387028.1_Nowickia_ferox_genome_assembly,_chromosome:_X	AUGUSTUS	gene	9876072	9876545	.	-	.	ID=g27145;
OW387028.1_Nowickia_ferox_genome_assembly,_chromosome:_X	AUGUSTUS	mRNA	9876072	9876545	0.95	-	.	ID=g27145.t1;Parent=g27145;
OW387028.1_Nowickia_ferox_genome_assembly,_chromosome:_X	AUGUSTUS	stop_codon	9876072	9876074	.	-	0	ID=g27145.t1.stop1;Parent=g27145.t1;
OW387028.1_Nowickia_ferox_genome_assembly,_chromosome:_X	AUGUSTUS	CDS	9876072	9876257	1	-	0	ID=g27145.t1.CDS1;Parent=g27145.t1;
OW387028.1_Nowickia_ferox_genome_assembly,_chromosome:_X	AUGUSTUS	exon	9876072	9876257	.	-	.	ID=g27145.t1.exon1;Parent=g27145.t1;
OW387028.1_Nowickia_ferox_genome_assembly,_chromosome:_X	AUGUSTUS	intron	9876258	9876338	1	-	.	ID=g27145.t1.intron1;Parent=g27145.t1;
OW387028.1_Nowickia_ferox_genome_assembly,_chromosome:_X	AUGUSTUS	CDS	9876339	9876545	0.95	-	0	ID=g27145.t1.CDS2;Parent=g27145.t1;
OW387028.1_Nowickia_ferox_genome_assembly,_chromosome:_X	AUGUSTUS	exon	9876339	9876545	.	-	.	ID=g27145.t1.exon2;Parent=g27145.t1;
OW387028.1_Nowickia_ferox_genome_assembly,_chromosome:_X	AUGUSTUS	start_codon	9876543	9876545	.	-	0	ID=g27145.t1.start1;Parent=g27145.t1;
OW387028.1_Nowickia_ferox_genome_assembly,_chromosome:_X	AUGUSTUS	gene	9877126	9877995	.	-	.	ID=g27146;
OW387028.1_Nowickia_ferox_genome_assembly,_chromosome:_X	AUGUSTUS	mRNA	9877126	9877995	1	-	.	ID=g27146.t1;Parent=g27146;
OW387028.1_Nowickia_ferox_genome_assembly,_chromosome:_X	AUGUSTUS	stop_codon	9877126	9877128	.	-	0	ID=g27146.t1.stop1;Parent=g27146.t1;
OW387028.1_Nowickia_ferox_genome_assembly,_chromosome:_X	AUGUSTUS	CDS	9877126	9877995	1	-	0	ID=g27146.t1.CDS1;Parent=g27146.t1;
OW387028.1_Nowickia_ferox_genome_assembly,_chromosome:_X	AUGUSTUS	exon	9877126	9877995	.	-	.	ID=g27146.t1.exon1;Parent=g27146.t1;
OW387028.1_Nowickia_ferox_genome_assembly,_chromosome:_X	AUGUSTUS	start_codon	9877993	9877995	.	-	0	ID=g27146.t1.start1;Parent=g27146.t1;
OW387028.1_Nowickia_ferox_genome_assembly,_chromosome:_X	AUGUSTUS	gene	9947512	9947766	.	-	.	ID=g27147;
OW387028.1_Nowickia_ferox_genome_assembly,_chromosome:_X	AUGUSTUS	mRNA	9947512	9947766	1	-	.	ID=g27147.t1;Parent=g27147;
OW387028.1_Nowickia_ferox_genome_assembly,_chromosome:_X	AUGUSTUS	stop_codon	9947512	9947514	.	-	0	ID=g27147.t1.stop1;Parent=g27147.t1;
OW387028.1_Nowickia_ferox_genome_assembly,_chromosome:_X	AUGUSTUS	CDS	9947512	9947766	1	-	0	ID=g27147.t1.CDS1;Parent=g27147.t1;
OW387028.1_Nowickia_ferox_genome_assembly,_chromosome:_X	AUGUSTUS	exon	9947512	9947766	.	-	.	ID=g27147.t1.exon1;Parent=g27147.t1;
OW387028.1_Nowickia_ferox_genome_assembly,_chromosome:_X	AUGUSTUS	start_codon	9947764	9947766	.	-	0	ID=g27147.t1.start1;Parent=g27147.t1;
OW387028.1_Nowickia_ferox_genome_assembly,_chromosome:_X	AUGUSTUS	gene	9958022	9959334	.	+	.	ID=g27148;
OW387028.1_Nowickia_ferox_genome_assembly,_chromosome:_X	AUGUSTUS	mRNA	9958022	9959334	0.48	+	.	ID=g27148.t1;Parent=g27148;
OW387028.1_Nowickia_ferox_genome_assembly,_chromosome:_X	AUGUSTUS	start_codon	9958022	9958024	.	+	0	ID=g27148.t1.start1;Parent=g27148.t1;
OW387028.1_Nowickia_ferox_genome_assembly,_chromosome:_X	AUGUSTUS	CDS	9958022	9958177	1	+	0	ID=g27148.t1.CDS1;Parent=g27148.t1;
OW387028.1_Nowickia_ferox_genome_assembly,_chromosome:_X	AUGUSTUS	exon	9958022	9958177	.	+	.	ID=g27148.t1.exon1;Parent=g27148.t1;
OW387028.1_Nowickia_ferox_genome_assembly,_chromosome:_X	AUGUSTUS	intron	9958178	9958240	1	+	.	ID=g27148.t1.intron1;Parent=g27148.t1;
OW387028.1_Nowickia_ferox_genome_assembly,_chromosome:_X	AUGUSTUS	CDS	9958241	9958376	1	+	0	ID=g27148.t1.CDS2;Parent=g27148.t1;
OW387028.1_Nowickia_ferox_genome_assembly,_chromosome:_X	AUGUSTUS	exon	9958241	9958376	.	+	.	ID=g27148.t1.exon2;Parent=g27148.t1;
OW387028.1_Nowickia_ferox_genome_assembly,_chromosome:_X	AUGUSTUS	intron	9958377	9958428	1	+	.	ID=g27148.t1.intron2;Parent=g27148.t1;
OW387028.1_Nowickia_ferox_genome_assembly,_chromosome:_X	AUGUSTUS	CDS	9958429	9958482	1	+	2	ID=g27148.t1.CDS3;Parent=g27148.t1;
OW387028.1_Nowickia_ferox_genome_assembly,_chromosome:_X	AUGUSTUS	exon	9958429	9958482	.	+	.	ID=g27148.t1.exon3;Parent=g27148.t1;
OW387028.1_Nowickia_ferox_genome_assembly,_chromosome:_X	AUGUSTUS	intron	9958483	9958535	0.99	+	.	ID=g27148.t1.intron3;Parent=g27148.t1;
OW387028.1_Nowickia_ferox_genome_assembly,_chromosome:_X	AUGUSTUS	CDS	9958536	9958609	0.99	+	2	ID=g27148.t1.CDS4;Parent=g27148.t1;
OW387028.1_Nowickia_ferox_genome_assembly,_chromosome:_X	AUGUSTUS	exon	9958536	9958609	.	+	.	ID=g27148.t1.exon4;Parent=g27148.t1;
OW387028.1_Nowickia_ferox_genome_assembly,_chromosome:_X	AUGUSTUS	intron	9958610	9958681	1	+	.	ID=g27148.t1.intron4;Parent=g27148.t1;
OW387028.1_Nowickia_ferox_genome_assembly,_chromosome:_X	AUGUSTUS	CDS	9958682	9958898	0.74	+	0	ID=g27148.t1.CDS5;Parent=g27148.t1;
OW387028.1_Nowickia_ferox_genome_assembly,_chromosome:_X	AUGUSTUS	exon	9958682	9958898	.	+	.	ID=g27148.t1.exon5;Parent=g27148.t1;
OW387028.1_Nowickia_ferox_genome_assembly,_chromosome:_X	AUGUSTUS	intron	9958899	9959146	0.49	+	.	ID=g27148.t1.intron5;Parent=g27148.t1;
OW387028.1_Nowickia_ferox_genome_assembly,_chromosome:_X	AUGUSTUS	CDS	9959147	9959334	0.51	+	2	ID=g27148.t1.CDS6;Parent=g27148.t1;
OW387028.1_Nowickia_ferox_genome_assembly,_chromosome:_X	AUGUSTUS	exon	9959147	9959334	.	+	.	ID=g27148.t1.exon6;Parent=g27148.t1;
OW387028.1_Nowickia_ferox_genome_assembly,_chromosome:_X	AUGUSTUS	stop_codon	9959332	9959334	.	+	0	ID=g27148.t1.stop1;Parent=g27148.t1;
OW387028.1_Nowickia_ferox_genome_assembly,_chromosome:_X	AUGUSTUS	gene	9960028	9960796	.	-	.	ID=g27149;
OW387028.1_Nowickia_ferox_genome_assembly,_chromosome:_X	AUGUSTUS	mRNA	9960028	9960796	0.81	-	.	ID=g27149.t1;Parent=g27149;
OW387028.1_Nowickia_ferox_genome_assembly,_chromosome:_X	AUGUSTUS	stop_codon	9960028	9960030	.	-	0	ID=g27149.t1.stop1;Parent=g27149.t1;
OW387028.1_Nowickia_ferox_genome_assembly,_chromosome:_X	AUGUSTUS	CDS	9960028	9960117	1	-	0	ID=g27149.t1.CDS1;Parent=g27149.t1;
OW387028.1_Nowickia_ferox_genome_assembly,_chromosome:_X	AUGUSTUS	exon	9960028	9960117	.	-	.	ID=g27149.t1.exon1;Parent=g27149.t1;
OW387028.1_Nowickia_ferox_genome_assembly,_chromosome:_X	AUGUSTUS	intron	9960118	9960174	0.81	-	.	ID=g27149.t1.intron1;Parent=g27149.t1;
OW387028.1_Nowickia_ferox_genome_assembly,_chromosome:_X	AUGUSTUS	CDS	9960175	9960446	0.81	-	2	ID=g27149.t1.CDS2;Parent=g27149.t1;
OW387028.1_Nowickia_ferox_genome_assembly,_chromosome:_X	AUGUSTUS	exon	9960175	9960446	.	-	.	ID=g27149.t1.exon2;Parent=g27149.t1;
OW387028.1_Nowickia_ferox_genome_assembly,_chromosome:_X	AUGUSTUS	intron	9960447	9960702	1	-	.	ID=g27149.t1.intron2;Parent=g27149.t1;
OW387028.1_Nowickia_ferox_genome_assembly,_chromosome:_X	AUGUSTUS	CDS	9960703	9960796	1	-	0	ID=g27149.t1.CDS3;Parent=g27149.t1;
OW387028.1_Nowickia_ferox_genome_assembly,_chromosome:_X	AUGUSTUS	exon	9960703	9960796	.	-	.	ID=g27149.t1.exon3;Parent=g27149.t1;
OW387028.1_Nowickia_ferox_genome_assembly,_chromosome:_X	AUGUSTUS	start_codon	9960794	9960796	.	-	0	ID=g27149.t1.start1;Parent=g27149.t1;
OW387028.1_Nowickia_ferox_genome_assembly,_chromosome:_X	AUGUSTUS	gene	10068589	10069050	.	+	.	ID=g27150;
OW387028.1_Nowickia_ferox_genome_assembly,_chromosome:_X	AUGUSTUS	mRNA	10068589	10069050	0.44	+	.	ID=g27150.t1;Parent=g27150;
OW387028.1_Nowickia_ferox_genome_assembly,_chromosome:_X	AUGUSTUS	start_codon	10068589	10068591	.	+	0	ID=g27150.t1.start1;Parent=g27150.t1;
OW387028.1_Nowickia_ferox_genome_assembly,_chromosome:_X	AUGUSTUS	CDS	10068589	10069050	0.44	+	0	ID=g27150.t1.CDS1;Parent=g27150.t1;
OW387028.1_Nowickia_ferox_genome_assembly,_chromosome:_X	AUGUSTUS	exon	10068589	10069050	.	+	.	ID=g27150.t1.exon1;Parent=g27150.t1;
OW387028.1_Nowickia_ferox_genome_assembly,_chromosome:_X	AUGUSTUS	stop_codon	10069048	10069050	.	+	0	ID=g27150.t1.stop1;Parent=g27150.t1;
OW387028.1_Nowickia_ferox_genome_assembly,_chromosome:_X	AUGUSTUS	gene	10069250	10069753	.	+	.	ID=g27151;
OW387028.1_Nowickia_ferox_genome_assembly,_chromosome:_X	AUGUSTUS	mRNA	10069250	10069753	0.56	+	.	ID=g27151.t1;Parent=g27151;
OW387028.1_Nowickia_ferox_genome_assembly,_chromosome:_X	AUGUSTUS	start_codon	10069250	10069252	.	+	0	ID=g27151.t1.start1;Parent=g27151.t1;
OW387028.1_Nowickia_ferox_genome_assembly,_chromosome:_X	AUGUSTUS	CDS	10069250	10069753	0.56	+	0	ID=g27151.t1.CDS1;Parent=g27151.t1;
OW387028.1_Nowickia_ferox_genome_assembly,_chromosome:_X	AUGUSTUS	exon	10069250	10069753	.	+	.	ID=g27151.t1.exon1;Parent=g27151.t1;
OW387028.1_Nowickia_ferox_genome_assembly,_chromosome:_X	AUGUSTUS	stop_codon	10069751	10069753	.	+	0	ID=g27151.t1.stop1;Parent=g27151.t1;
OW387028.1_Nowickia_ferox_genome_assembly,_chromosome:_X	AUGUSTUS	gene	10086496	10087119	.	+	.	ID=g27152;
OW387028.1_Nowickia_ferox_genome_assembly,_chromosome:_X	AUGUSTUS	mRNA	10086496	10087119	1	+	.	ID=g27152.t1;Parent=g27152;
OW387028.1_Nowickia_ferox_genome_assembly,_chromosome:_X	AUGUSTUS	start_codon	10086496	10086498	.	+	0	ID=g27152.t1.start1;Parent=g27152.t1;
OW387028.1_Nowickia_ferox_genome_assembly,_chromosome:_X	AUGUSTUS	CDS	10086496	10087119	1	+	0	ID=g27152.t1.CDS1;Parent=g27152.t1;
OW387028.1_Nowickia_ferox_genome_assembly,_chromosome:_X	AUGUSTUS	exon	10086496	10087119	.	+	.	ID=g27152.t1.exon1;Parent=g27152.t1;
OW387028.1_Nowickia_ferox_genome_assembly,_chromosome:_X	AUGUSTUS	stop_codon	10087117	10087119	.	+	0	ID=g27152.t1.stop1;Parent=g27152.t1;
OW387028.1_Nowickia_ferox_genome_assembly,_chromosome:_X	AUGUSTUS	gene	10087230	10087585	.	+	.	ID=g27153;
OW387028.1_Nowickia_ferox_genome_assembly,_chromosome:_X	AUGUSTUS	mRNA	10087230	10087585	1	+	.	ID=g27153.t1;Parent=g27153;
OW387028.1_Nowickia_ferox_genome_assembly,_chromosome:_X	AUGUSTUS	start_codon	10087230	10087232	.	+	0	ID=g27153.t1.start1;Parent=g27153.t1;
OW387028.1_Nowickia_ferox_genome_assembly,_chromosome:_X	AUGUSTUS	CDS	10087230	10087383	1	+	0	ID=g27153.t1.CDS1;Parent=g27153.t1;
OW387028.1_Nowickia_ferox_genome_assembly,_chromosome:_X	AUGUSTUS	exon	10087230	10087383	.	+	.	ID=g27153.t1.exon1;Parent=g27153.t1;
OW387028.1_Nowickia_ferox_genome_assembly,_chromosome:_X	AUGUSTUS	intron	10087384	10087448	1	+	.	ID=g27153.t1.intron1;Parent=g27153.t1;
OW387028.1_Nowickia_ferox_genome_assembly,_chromosome:_X	AUGUSTUS	CDS	10087449	10087585	1	+	2	ID=g27153.t1.CDS2;Parent=g27153.t1;
OW387028.1_Nowickia_ferox_genome_assembly,_chromosome:_X	AUGUSTUS	exon	10087449	10087585	.	+	.	ID=g27153.t1.exon2;Parent=g27153.t1;
OW387028.1_Nowickia_ferox_genome_assembly,_chromosome:_X	AUGUSTUS	stop_codon	10087583	10087585	.	+	0	ID=g27153.t1.stop1;Parent=g27153.t1;
OW387028.1_Nowickia_ferox_genome_assembly,_chromosome:_X	AUGUSTUS	gene	10087635	10088357	.	+	.	ID=g27154;
OW387028.1_Nowickia_ferox_genome_assembly,_chromosome:_X	AUGUSTUS	mRNA	10087635	10088357	1	+	.	ID=g27154.t1;Parent=g27154;
OW387028.1_Nowickia_ferox_genome_assembly,_chromosome:_X	AUGUSTUS	start_codon	10087635	10087637	.	+	0	ID=g27154.t1.start1;Parent=g27154.t1;
OW387028.1_Nowickia_ferox_genome_assembly,_chromosome:_X	AUGUSTUS	CDS	10087635	10088357	1	+	0	ID=g27154.t1.CDS1;Parent=g27154.t1;
OW387028.1_Nowickia_ferox_genome_assembly,_chromosome:_X	AUGUSTUS	exon	10087635	10088357	.	+	.	ID=g27154.t1.exon1;Parent=g27154.t1;
OW387028.1_Nowickia_ferox_genome_assembly,_chromosome:_X	AUGUSTUS	stop_codon	10088355	10088357	.	+	0	ID=g27154.t1.stop1;Parent=g27154.t1;
OW387028.1_Nowickia_ferox_genome_assembly,_chromosome:_X	AUGUSTUS	gene	10088716	10089111	.	+	.	ID=g27155;
OW387028.1_Nowickia_ferox_genome_assembly,_chromosome:_X	AUGUSTUS	mRNA	10088716	10089111	1	+	.	ID=g27155.t1;Parent=g27155;
OW387028.1_Nowickia_ferox_genome_assembly,_chromosome:_X	AUGUSTUS	start_codon	10088716	10088718	.	+	0	ID=g27155.t1.start1;Parent=g27155.t1;
OW387028.1_Nowickia_ferox_genome_assembly,_chromosome:_X	AUGUSTUS	CDS	10088716	10089111	1	+	0	ID=g27155.t1.CDS1;Parent=g27155.t1;
OW387028.1_Nowickia_ferox_genome_assembly,_chromosome:_X	AUGUSTUS	exon	10088716	10089111	.	+	.	ID=g27155.t1.exon1;Parent=g27155.t1;
OW387028.1_Nowickia_ferox_genome_assembly,_chromosome:_X	AUGUSTUS	stop_codon	10089109	10089111	.	+	0	ID=g27155.t1.stop1;Parent=g27155.t1;
OW387028.1_Nowickia_ferox_genome_assembly,_chromosome:_X	AUGUSTUS	gene	10089667	10090171	.	+	.	ID=g27156;
OW387028.1_Nowickia_ferox_genome_assembly,_chromosome:_X	AUGUSTUS	mRNA	10089667	10090171	1	+	.	ID=g27156.t1;Parent=g27156;
OW387028.1_Nowickia_ferox_genome_assembly,_chromosome:_X	AUGUSTUS	start_codon	10089667	10089669	.	+	0	ID=g27156.t1.start1;Parent=g27156.t1;
OW387028.1_Nowickia_ferox_genome_assembly,_chromosome:_X	AUGUSTUS	CDS	10089667	10089715	1	+	0	ID=g27156.t1.CDS1;Parent=g27156.t1;
OW387028.1_Nowickia_ferox_genome_assembly,_chromosome:_X	AUGUSTUS	exon	10089667	10089715	.	+	.	ID=g27156.t1.exon1;Parent=g27156.t1;
OW387028.1_Nowickia_ferox_genome_assembly,_chromosome:_X	AUGUSTUS	intron	10089716	10089812	1	+	.	ID=g27156.t1.intron1;Parent=g27156.t1;
OW387028.1_Nowickia_ferox_genome_assembly,_chromosome:_X	AUGUSTUS	CDS	10089813	10090171	1	+	2	ID=g27156.t1.CDS2;Parent=g27156.t1;
OW387028.1_Nowickia_ferox_genome_assembly,_chromosome:_X	AUGUSTUS	exon	10089813	10090171	.	+	.	ID=g27156.t1.exon2;Parent=g27156.t1;
OW387028.1_Nowickia_ferox_genome_assembly,_chromosome:_X	AUGUSTUS	stop_codon	10090169	10090171	.	+	0	ID=g27156.t1.stop1;Parent=g27156.t1;
OW387028.1_Nowickia_ferox_genome_assembly,_chromosome:_X	AUGUSTUS	gene	10111368	10122701	.	+	.	ID=g27157;
OW387028.1_Nowickia_ferox_genome_assembly,_chromosome:_X	AUGUSTUS	mRNA	10111368	10122701	0.94	+	.	ID=g27157.t1;Parent=g27157;
OW387028.1_Nowickia_ferox_genome_assembly,_chromosome:_X	AUGUSTUS	start_codon	10111368	10111370	.	+	0	ID=g27157.t1.start1;Parent=g27157.t1;
OW387028.1_Nowickia_ferox_genome_assembly,_chromosome:_X	AUGUSTUS	CDS	10111368	10111414	0.96	+	0	ID=g27157.t1.CDS1;Parent=g27157.t1;
OW387028.1_Nowickia_ferox_genome_assembly,_chromosome:_X	AUGUSTUS	exon	10111368	10111414	.	+	.	ID=g27157.t1.exon1;Parent=g27157.t1;
OW387028.1_Nowickia_ferox_genome_assembly,_chromosome:_X	AUGUSTUS	intron	10111415	10122394	0.94	+	.	ID=g27157.t1.intron1;Parent=g27157.t1;
OW387028.1_Nowickia_ferox_genome_assembly,_chromosome:_X	AUGUSTUS	CDS	10122395	10122701	0.98	+	1	ID=g27157.t1.CDS2;Parent=g27157.t1;
OW387028.1_Nowickia_ferox_genome_assembly,_chromosome:_X	AUGUSTUS	exon	10122395	10122701	.	+	.	ID=g27157.t1.exon2;Parent=g27157.t1;
OW387028.1_Nowickia_ferox_genome_assembly,_chromosome:_X	AUGUSTUS	stop_codon	10122699	10122701	.	+	0	ID=g27157.t1.stop1;Parent=g27157.t1;
OW387028.1_Nowickia_ferox_genome_assembly,_chromosome:_X	AUGUSTUS	gene	10128140	10128937	.	+	.	ID=g27158;
OW387028.1_Nowickia_ferox_genome_assembly,_chromosome:_X	AUGUSTUS	mRNA	10128140	10128937	1	+	.	ID=g27158.t1;Parent=g27158;
OW387028.1_Nowickia_ferox_genome_assembly,_chromosome:_X	AUGUSTUS	start_codon	10128140	10128142	.	+	0	ID=g27158.t1.start1;Parent=g27158.t1;
OW387028.1_Nowickia_ferox_genome_assembly,_chromosome:_X	AUGUSTUS	CDS	10128140	10128937	1	+	0	ID=g27158.t1.CDS1;Parent=g27158.t1;
OW387028.1_Nowickia_ferox_genome_assembly,_chromosome:_X	AUGUSTUS	exon	10128140	10128937	.	+	.	ID=g27158.t1.exon1;Parent=g27158.t1;
OW387028.1_Nowickia_ferox_genome_assembly,_chromosome:_X	AUGUSTUS	stop_codon	10128935	10128937	.	+	0	ID=g27158.t1.stop1;Parent=g27158.t1;
OW387028.1_Nowickia_ferox_genome_assembly,_chromosome:_X	AUGUSTUS	gene	10135625	10137046	.	+	.	ID=g27159;
OW387028.1_Nowickia_ferox_genome_assembly,_chromosome:_X	AUGUSTUS	mRNA	10135625	10137046	0.47	+	.	ID=g27159.t1;Parent=g27159;
OW387028.1_Nowickia_ferox_genome_assembly,_chromosome:_X	AUGUSTUS	start_codon	10135625	10135627	.	+	0	ID=g27159.t1.start1;Parent=g27159.t1;
OW387028.1_Nowickia_ferox_genome_assembly,_chromosome:_X	AUGUSTUS	CDS	10135625	10135894	0.68	+	0	ID=g27159.t1.CDS1;Parent=g27159.t1;
OW387028.1_Nowickia_ferox_genome_assembly,_chromosome:_X	AUGUSTUS	exon	10135625	10135894	.	+	.	ID=g27159.t1.exon1;Parent=g27159.t1;
OW387028.1_Nowickia_ferox_genome_assembly,_chromosome:_X	AUGUSTUS	intron	10135895	10136470	0.47	+	.	ID=g27159.t1.intron1;Parent=g27159.t1;
OW387028.1_Nowickia_ferox_genome_assembly,_chromosome:_X	AUGUSTUS	CDS	10136471	10137046	0.67	+	0	ID=g27159.t1.CDS2;Parent=g27159.t1;
OW387028.1_Nowickia_ferox_genome_assembly,_chromosome:_X	AUGUSTUS	exon	10136471	10137046	.	+	.	ID=g27159.t1.exon2;Parent=g27159.t1;
OW387028.1_Nowickia_ferox_genome_assembly,_chromosome:_X	AUGUSTUS	stop_codon	10137044	10137046	.	+	0	ID=g27159.t1.stop1;Parent=g27159.t1;
OW387028.1_Nowickia_ferox_genome_assembly,_chromosome:_X	AUGUSTUS	gene	10137148	10140195	.	+	.	ID=g27160;
OW387028.1_Nowickia_ferox_genome_assembly,_chromosome:_X	AUGUSTUS	mRNA	10137148	10140195	1	+	.	ID=g27160.t1;Parent=g27160;
OW387028.1_Nowickia_ferox_genome_assembly,_chromosome:_X	AUGUSTUS	start_codon	10137148	10137150	.	+	0	ID=g27160.t1.start1;Parent=g27160.t1;
OW387028.1_Nowickia_ferox_genome_assembly,_chromosome:_X	AUGUSTUS	CDS	10137148	10140195	1	+	0	ID=g27160.t1.CDS1;Parent=g27160.t1;
OW387028.1_Nowickia_ferox_genome_assembly,_chromosome:_X	AUGUSTUS	exon	10137148	10140195	.	+	.	ID=g27160.t1.exon1;Parent=g27160.t1;
OW387028.1_Nowickia_ferox_genome_assembly,_chromosome:_X	AUGUSTUS	stop_codon	10140193	10140195	.	+	0	ID=g27160.t1.stop1;Parent=g27160.t1;
OW387028.1_Nowickia_ferox_genome_assembly,_chromosome:_X	AUGUSTUS	gene	10140228	10141730	.	+	.	ID=g27161;
OW387028.1_Nowickia_ferox_genome_assembly,_chromosome:_X	AUGUSTUS	mRNA	10140228	10141730	0.99	+	.	ID=g27161.t1;Parent=g27161;
OW387028.1_Nowickia_ferox_genome_assembly,_chromosome:_X	AUGUSTUS	start_codon	10140228	10140230	.	+	0	ID=g27161.t1.start1;Parent=g27161.t1;
OW387028.1_Nowickia_ferox_genome_assembly,_chromosome:_X	AUGUSTUS	CDS	10140228	10141730	0.99	+	0	ID=g27161.t1.CDS1;Parent=g27161.t1;
OW387028.1_Nowickia_ferox_genome_assembly,_chromosome:_X	AUGUSTUS	exon	10140228	10141730	.	+	.	ID=g27161.t1.exon1;Parent=g27161.t1;
OW387028.1_Nowickia_ferox_genome_assembly,_chromosome:_X	AUGUSTUS	stop_codon	10141728	10141730	.	+	0	ID=g27161.t1.stop1;Parent=g27161.t1;
OW387028.1_Nowickia_ferox_genome_assembly,_chromosome:_X	AUGUSTUS	gene	10167914	10168375	.	+	.	ID=g27162;
OW387028.1_Nowickia_ferox_genome_assembly,_chromosome:_X	AUGUSTUS	mRNA	10167914	10168375	1	+	.	ID=g27162.t1;Parent=g27162;
OW387028.1_Nowickia_ferox_genome_assembly,_chromosome:_X	AUGUSTUS	start_codon	10167914	10167916	.	+	0	ID=g27162.t1.start1;Parent=g27162.t1;
OW387028.1_Nowickia_ferox_genome_assembly,_chromosome:_X	AUGUSTUS	CDS	10167914	10168375	1	+	0	ID=g27162.t1.CDS1;Parent=g27162.t1;
OW387028.1_Nowickia_ferox_genome_assembly,_chromosome:_X	AUGUSTUS	exon	10167914	10168375	.	+	.	ID=g27162.t1.exon1;Parent=g27162.t1;
OW387028.1_Nowickia_ferox_genome_assembly,_chromosome:_X	AUGUSTUS	stop_codon	10168373	10168375	.	+	0	ID=g27162.t1.stop1;Parent=g27162.t1;
OW387028.1_Nowickia_ferox_genome_assembly,_chromosome:_X	AUGUSTUS	gene	10187066	10189564	.	-	.	ID=g27163;
OW387028.1_Nowickia_ferox_genome_assembly,_chromosome:_X	AUGUSTUS	mRNA	10187066	10189564	1	-	.	ID=g27163.t1;Parent=g27163;
OW387028.1_Nowickia_ferox_genome_assembly,_chromosome:_X	AUGUSTUS	stop_codon	10187066	10187068	.	-	0	ID=g27163.t1.stop1;Parent=g27163.t1;
OW387028.1_Nowickia_ferox_genome_assembly,_chromosome:_X	AUGUSTUS	CDS	10187066	10187338	1	-	0	ID=g27163.t1.CDS1;Parent=g27163.t1;
OW387028.1_Nowickia_ferox_genome_assembly,_chromosome:_X	AUGUSTUS	exon	10187066	10187338	.	-	.	ID=g27163.t1.exon1;Parent=g27163.t1;
OW387028.1_Nowickia_ferox_genome_assembly,_chromosome:_X	AUGUSTUS	intron	10187339	10187645	1	-	.	ID=g27163.t1.intron1;Parent=g27163.t1;
OW387028.1_Nowickia_ferox_genome_assembly,_chromosome:_X	AUGUSTUS	CDS	10187646	10188607	1	-	2	ID=g27163.t1.CDS2;Parent=g27163.t1;
OW387028.1_Nowickia_ferox_genome_assembly,_chromosome:_X	AUGUSTUS	exon	10187646	10188607	.	-	.	ID=g27163.t1.exon2;Parent=g27163.t1;
OW387028.1_Nowickia_ferox_genome_assembly,_chromosome:_X	AUGUSTUS	intron	10188608	10188680	1	-	.	ID=g27163.t1.intron2;Parent=g27163.t1;
OW387028.1_Nowickia_ferox_genome_assembly,_chromosome:_X	AUGUSTUS	CDS	10188681	10189126	1	-	1	ID=g27163.t1.CDS3;Parent=g27163.t1;
OW387028.1_Nowickia_ferox_genome_assembly,_chromosome:_X	AUGUSTUS	exon	10188681	10189126	.	-	.	ID=g27163.t1.exon3;Parent=g27163.t1;
OW387028.1_Nowickia_ferox_genome_assembly,_chromosome:_X	AUGUSTUS	intron	10189127	10189184	1	-	.	ID=g27163.t1.intron3;Parent=g27163.t1;
OW387028.1_Nowickia_ferox_genome_assembly,_chromosome:_X	AUGUSTUS	CDS	10189185	10189564	1	-	0	ID=g27163.t1.CDS4;Parent=g27163.t1;
OW387028.1_Nowickia_ferox_genome_assembly,_chromosome:_X	AUGUSTUS	exon	10189185	10189564	.	-	.	ID=g27163.t1.exon4;Parent=g27163.t1;
OW387028.1_Nowickia_ferox_genome_assembly,_chromosome:_X	AUGUSTUS	start_codon	10189562	10189564	.	-	0	ID=g27163.t1.start1;Parent=g27163.t1;
OW387028.1_Nowickia_ferox_genome_assembly,_chromosome:_X	AUGUSTUS	gene	10190091	10190591	.	-	.	ID=g27164;
OW387028.1_Nowickia_ferox_genome_assembly,_chromosome:_X	AUGUSTUS	mRNA	10190091	10190591	0.67	-	.	ID=g27164.t1;Parent=g27164;
OW387028.1_Nowickia_ferox_genome_assembly,_chromosome:_X	AUGUSTUS	stop_codon	10190091	10190093	.	-	0	ID=g27164.t1.stop1;Parent=g27164.t1;
OW387028.1_Nowickia_ferox_genome_assembly,_chromosome:_X	AUGUSTUS	CDS	10190091	10190365	0.67	-	2	ID=g27164.t1.CDS1;Parent=g27164.t1;
OW387028.1_Nowickia_ferox_genome_assembly,_chromosome:_X	AUGUSTUS	exon	10190091	10190365	.	-	.	ID=g27164.t1.exon1;Parent=g27164.t1;
OW387028.1_Nowickia_ferox_genome_assembly,_chromosome:_X	AUGUSTUS	intron	10190366	10190572	0.67	-	.	ID=g27164.t1.intron1;Parent=g27164.t1;
OW387028.1_Nowickia_ferox_genome_assembly,_chromosome:_X	AUGUSTUS	CDS	10190573	10190591	0.68	-	0	ID=g27164.t1.CDS2;Parent=g27164.t1;
OW387028.1_Nowickia_ferox_genome_assembly,_chromosome:_X	AUGUSTUS	exon	10190573	10190591	.	-	.	ID=g27164.t1.exon2;Parent=g27164.t1;
OW387028.1_Nowickia_ferox_genome_assembly,_chromosome:_X	AUGUSTUS	start_codon	10190589	10190591	.	-	0	ID=g27164.t1.start1;Parent=g27164.t1;
OW387028.1_Nowickia_ferox_genome_assembly,_chromosome:_X	AUGUSTUS	gene	10190604	10191110	.	-	.	ID=g27165;
OW387028.1_Nowickia_ferox_genome_assembly,_chromosome:_X	AUGUSTUS	mRNA	10190604	10191110	0.95	-	.	ID=g27165.t1;Parent=g27165;
OW387028.1_Nowickia_ferox_genome_assembly,_chromosome:_X	AUGUSTUS	stop_codon	10190604	10190606	.	-	0	ID=g27165.t1.stop1;Parent=g27165.t1;
OW387028.1_Nowickia_ferox_genome_assembly,_chromosome:_X	AUGUSTUS	CDS	10190604	10191110	0.95	-	0	ID=g27165.t1.CDS1;Parent=g27165.t1;
OW387028.1_Nowickia_ferox_genome_assembly,_chromosome:_X	AUGUSTUS	exon	10190604	10191110	.	-	.	ID=g27165.t1.exon1;Parent=g27165.t1;
OW387028.1_Nowickia_ferox_genome_assembly,_chromosome:_X	AUGUSTUS	start_codon	10191108	10191110	.	-	0	ID=g27165.t1.start1;Parent=g27165.t1;
OW387028.1_Nowickia_ferox_genome_assembly,_chromosome:_X	AUGUSTUS	gene	10191630	10194273	.	-	.	ID=g27166;
OW387028.1_Nowickia_ferox_genome_assembly,_chromosome:_X	AUGUSTUS	mRNA	10191630	10194273	1	-	.	ID=g27166.t1;Parent=g27166;
OW387028.1_Nowickia_ferox_genome_assembly,_chromosome:_X	AUGUSTUS	stop_codon	10191630	10191632	.	-	0	ID=g27166.t1.stop1;Parent=g27166.t1;
OW387028.1_Nowickia_ferox_genome_assembly,_chromosome:_X	AUGUSTUS	CDS	10191630	10192114	1	-	2	ID=g27166.t1.CDS1;Parent=g27166.t1;
OW387028.1_Nowickia_ferox_genome_assembly,_chromosome:_X	AUGUSTUS	exon	10191630	10192114	.	-	.	ID=g27166.t1.exon1;Parent=g27166.t1;
OW387028.1_Nowickia_ferox_genome_assembly,_chromosome:_X	AUGUSTUS	intron	10192115	10192215	1	-	.	ID=g27166.t1.intron1;Parent=g27166.t1;
OW387028.1_Nowickia_ferox_genome_assembly,_chromosome:_X	AUGUSTUS	CDS	10192216	10192435	1	-	0	ID=g27166.t1.CDS2;Parent=g27166.t1;
OW387028.1_Nowickia_ferox_genome_assembly,_chromosome:_X	AUGUSTUS	exon	10192216	10192435	.	-	.	ID=g27166.t1.exon2;Parent=g27166.t1;
OW387028.1_Nowickia_ferox_genome_assembly,_chromosome:_X	AUGUSTUS	intron	10192436	10192531	1	-	.	ID=g27166.t1.intron2;Parent=g27166.t1;
OW387028.1_Nowickia_ferox_genome_assembly,_chromosome:_X	AUGUSTUS	CDS	10192532	10192828	1	-	0	ID=g27166.t1.CDS3;Parent=g27166.t1;
OW387028.1_Nowickia_ferox_genome_assembly,_chromosome:_X	AUGUSTUS	exon	10192532	10192828	.	-	.	ID=g27166.t1.exon3;Parent=g27166.t1;
OW387028.1_Nowickia_ferox_genome_assembly,_chromosome:_X	AUGUSTUS	intron	10192829	10194102	1	-	.	ID=g27166.t1.intron3;Parent=g27166.t1;
OW387028.1_Nowickia_ferox_genome_assembly,_chromosome:_X	AUGUSTUS	CDS	10194103	10194273	1	-	0	ID=g27166.t1.CDS4;Parent=g27166.t1;
OW387028.1_Nowickia_ferox_genome_assembly,_chromosome:_X	AUGUSTUS	exon	10194103	10194273	.	-	.	ID=g27166.t1.exon4;Parent=g27166.t1;
OW387028.1_Nowickia_ferox_genome_assembly,_chromosome:_X	AUGUSTUS	start_codon	10194271	10194273	.	-	0	ID=g27166.t1.start1;Parent=g27166.t1;
OW387028.1_Nowickia_ferox_genome_assembly,_chromosome:_X	AUGUSTUS	gene	10194420	10195037	.	-	.	ID=g27167;
OW387028.1_Nowickia_ferox_genome_assembly,_chromosome:_X	AUGUSTUS	mRNA	10194420	10195037	1	-	.	ID=g27167.t1;Parent=g27167;
OW387028.1_Nowickia_ferox_genome_assembly,_chromosome:_X	AUGUSTUS	stop_codon	10194420	10194422	.	-	0	ID=g27167.t1.stop1;Parent=g27167.t1;
OW387028.1_Nowickia_ferox_genome_assembly,_chromosome:_X	AUGUSTUS	CDS	10194420	10195037	1	-	0	ID=g27167.t1.CDS1;Parent=g27167.t1;
OW387028.1_Nowickia_ferox_genome_assembly,_chromosome:_X	AUGUSTUS	exon	10194420	10195037	.	-	.	ID=g27167.t1.exon1;Parent=g27167.t1;
OW387028.1_Nowickia_ferox_genome_assembly,_chromosome:_X	AUGUSTUS	start_codon	10195035	10195037	.	-	0	ID=g27167.t1.start1;Parent=g27167.t1;
OW387028.1_Nowickia_ferox_genome_assembly,_chromosome:_X	AUGUSTUS	gene	10200369	10201025	.	+	.	ID=g27168;
OW387028.1_Nowickia_ferox_genome_assembly,_chromosome:_X	AUGUSTUS	mRNA	10200369	10201025	1	+	.	ID=g27168.t1;Parent=g27168;
OW387028.1_Nowickia_ferox_genome_assembly,_chromosome:_X	AUGUSTUS	start_codon	10200369	10200371	.	+	0	ID=g27168.t1.start1;Parent=g27168.t1;
OW387028.1_Nowickia_ferox_genome_assembly,_chromosome:_X	AUGUSTUS	CDS	10200369	10201025	1	+	0	ID=g27168.t1.CDS1;Parent=g27168.t1;
OW387028.1_Nowickia_ferox_genome_assembly,_chromosome:_X	AUGUSTUS	exon	10200369	10201025	.	+	.	ID=g27168.t1.exon1;Parent=g27168.t1;
OW387028.1_Nowickia_ferox_genome_assembly,_chromosome:_X	AUGUSTUS	stop_codon	10201023	10201025	.	+	0	ID=g27168.t1.stop1;Parent=g27168.t1;
OW387028.1_Nowickia_ferox_genome_assembly,_chromosome:_X	AUGUSTUS	gene	10201413	10202488	.	+	.	ID=g27169;
OW387028.1_Nowickia_ferox_genome_assembly,_chromosome:_X	AUGUSTUS	mRNA	10201413	10202488	0.54	+	.	ID=g27169.t1;Parent=g27169;
OW387028.1_Nowickia_ferox_genome_assembly,_chromosome:_X	AUGUSTUS	start_codon	10201413	10201415	.	+	0	ID=g27169.t1.start1;Parent=g27169.t1;
OW387028.1_Nowickia_ferox_genome_assembly,_chromosome:_X	AUGUSTUS	CDS	10201413	10201531	0.92	+	0	ID=g27169.t1.CDS1;Parent=g27169.t1;
OW387028.1_Nowickia_ferox_genome_assembly,_chromosome:_X	AUGUSTUS	exon	10201413	10201531	.	+	.	ID=g27169.t1.exon1;Parent=g27169.t1;
OW387028.1_Nowickia_ferox_genome_assembly,_chromosome:_X	AUGUSTUS	intron	10201532	10202137	0.92	+	.	ID=g27169.t1.intron1;Parent=g27169.t1;
OW387028.1_Nowickia_ferox_genome_assembly,_chromosome:_X	AUGUSTUS	CDS	10202138	10202345	0.59	+	1	ID=g27169.t1.CDS2;Parent=g27169.t1;
OW387028.1_Nowickia_ferox_genome_assembly,_chromosome:_X	AUGUSTUS	exon	10202138	10202345	.	+	.	ID=g27169.t1.exon2;Parent=g27169.t1;
OW387028.1_Nowickia_ferox_genome_assembly,_chromosome:_X	AUGUSTUS	intron	10202346	10202395	0.59	+	.	ID=g27169.t1.intron2;Parent=g27169.t1;
OW387028.1_Nowickia_ferox_genome_assembly,_chromosome:_X	AUGUSTUS	CDS	10202396	10202488	0.61	+	0	ID=g27169.t1.CDS3;Parent=g27169.t1;
OW387028.1_Nowickia_ferox_genome_assembly,_chromosome:_X	AUGUSTUS	exon	10202396	10202488	.	+	.	ID=g27169.t1.exon3;Parent=g27169.t1;
OW387028.1_Nowickia_ferox_genome_assembly,_chromosome:_X	AUGUSTUS	stop_codon	10202486	10202488	.	+	0	ID=g27169.t1.stop1;Parent=g27169.t1;
OW387028.1_Nowickia_ferox_genome_assembly,_chromosome:_X	AUGUSTUS	gene	10202812	10203072	.	+	.	ID=g27170;
OW387028.1_Nowickia_ferox_genome_assembly,_chromosome:_X	AUGUSTUS	mRNA	10202812	10203072	1	+	.	ID=g27170.t1;Parent=g27170;
OW387028.1_Nowickia_ferox_genome_assembly,_chromosome:_X	AUGUSTUS	start_codon	10202812	10202814	.	+	0	ID=g27170.t1.start1;Parent=g27170.t1;
OW387028.1_Nowickia_ferox_genome_assembly,_chromosome:_X	AUGUSTUS	CDS	10202812	10203072	1	+	0	ID=g27170.t1.CDS1;Parent=g27170.t1;
OW387028.1_Nowickia_ferox_genome_assembly,_chromosome:_X	AUGUSTUS	exon	10202812	10203072	.	+	.	ID=g27170.t1.exon1;Parent=g27170.t1;
OW387028.1_Nowickia_ferox_genome_assembly,_chromosome:_X	AUGUSTUS	stop_codon	10203070	10203072	.	+	0	ID=g27170.t1.stop1;Parent=g27170.t1;
OW387028.1_Nowickia_ferox_genome_assembly,_chromosome:_X	AUGUSTUS	gene	10203202	10205391	.	+	.	ID=g27171;
OW387028.1_Nowickia_ferox_genome_assembly,_chromosome:_X	AUGUSTUS	mRNA	10203202	10205391	0.82	+	.	ID=g27171.t1;Parent=g27171;
OW387028.1_Nowickia_ferox_genome_assembly,_chromosome:_X	AUGUSTUS	start_codon	10203202	10203204	.	+	0	ID=g27171.t1.start1;Parent=g27171.t1;
OW387028.1_Nowickia_ferox_genome_assembly,_chromosome:_X	AUGUSTUS	CDS	10203202	10204820	0.94	+	0	ID=g27171.t1.CDS1;Parent=g27171.t1;
OW387028.1_Nowickia_ferox_genome_assembly,_chromosome:_X	AUGUSTUS	exon	10203202	10204820	.	+	.	ID=g27171.t1.exon1;Parent=g27171.t1;
OW387028.1_Nowickia_ferox_genome_assembly,_chromosome:_X	AUGUSTUS	intron	10204821	10205018	0.82	+	.	ID=g27171.t1.intron1;Parent=g27171.t1;
OW387028.1_Nowickia_ferox_genome_assembly,_chromosome:_X	AUGUSTUS	CDS	10205019	10205391	0.82	+	1	ID=g27171.t1.CDS2;Parent=g27171.t1;
OW387028.1_Nowickia_ferox_genome_assembly,_chromosome:_X	AUGUSTUS	exon	10205019	10205391	.	+	.	ID=g27171.t1.exon2;Parent=g27171.t1;
OW387028.1_Nowickia_ferox_genome_assembly,_chromosome:_X	AUGUSTUS	stop_codon	10205389	10205391	.	+	0	ID=g27171.t1.stop1;Parent=g27171.t1;
OW387028.1_Nowickia_ferox_genome_assembly,_chromosome:_X	AUGUSTUS	mRNA	10204183	10205391	0.39	+	.	ID=g27171.t2;Parent=g27171;
OW387028.1_Nowickia_ferox_genome_assembly,_chromosome:_X	AUGUSTUS	start_codon	10204183	10204185	.	+	0	ID=g27171.t2.start1;Parent=g27171.t2;
OW387028.1_Nowickia_ferox_genome_assembly,_chromosome:_X	AUGUSTUS	CDS	10204183	10204820	0.55	+	0	ID=g27171.t2.CDS1;Parent=g27171.t2;
OW387028.1_Nowickia_ferox_genome_assembly,_chromosome:_X	AUGUSTUS	exon	10204183	10204820	.	+	.	ID=g27171.t2.exon1;Parent=g27171.t2;
OW387028.1_Nowickia_ferox_genome_assembly,_chromosome:_X	AUGUSTUS	intron	10204821	10205018	0.4	+	.	ID=g27171.t2.intron1;Parent=g27171.t2;
OW387028.1_Nowickia_ferox_genome_assembly,_chromosome:_X	AUGUSTUS	CDS	10205019	10205391	0.4	+	1	ID=g27171.t2.CDS2;Parent=g27171.t2;
OW387028.1_Nowickia_ferox_genome_assembly,_chromosome:_X	AUGUSTUS	exon	10205019	10205391	.	+	.	ID=g27171.t2.exon2;Parent=g27171.t2;
OW387028.1_Nowickia_ferox_genome_assembly,_chromosome:_X	AUGUSTUS	stop_codon	10205389	10205391	.	+	0	ID=g27171.t2.stop1;Parent=g27171.t2;
OW387028.1_Nowickia_ferox_genome_assembly,_chromosome:_X	AUGUSTUS	gene	10206554	10207066	.	+	.	ID=g27172;
OW387028.1_Nowickia_ferox_genome_assembly,_chromosome:_X	AUGUSTUS	mRNA	10206554	10207066	1	+	.	ID=g27172.t1;Parent=g27172;
OW387028.1_Nowickia_ferox_genome_assembly,_chromosome:_X	AUGUSTUS	start_codon	10206554	10206556	.	+	0	ID=g27172.t1.start1;Parent=g27172.t1;
OW387028.1_Nowickia_ferox_genome_assembly,_chromosome:_X	AUGUSTUS	CDS	10206554	10207066	1	+	0	ID=g27172.t1.CDS1;Parent=g27172.t1;
OW387028.1_Nowickia_ferox_genome_assembly,_chromosome:_X	AUGUSTUS	exon	10206554	10207066	.	+	.	ID=g27172.t1.exon1;Parent=g27172.t1;
OW387028.1_Nowickia_ferox_genome_assembly,_chromosome:_X	AUGUSTUS	stop_codon	10207064	10207066	.	+	0	ID=g27172.t1.stop1;Parent=g27172.t1;
OW387028.1_Nowickia_ferox_genome_assembly,_chromosome:_X	AUGUSTUS	gene	10207600	10208685	.	+	.	ID=g27173;
OW387028.1_Nowickia_ferox_genome_assembly,_chromosome:_X	AUGUSTUS	mRNA	10207600	10208685	1	+	.	ID=g27173.t1;Parent=g27173;
OW387028.1_Nowickia_ferox_genome_assembly,_chromosome:_X	AUGUSTUS	start_codon	10207600	10207602	.	+	0	ID=g27173.t1.start1;Parent=g27173.t1;
OW387028.1_Nowickia_ferox_genome_assembly,_chromosome:_X	AUGUSTUS	CDS	10207600	10208685	1	+	0	ID=g27173.t1.CDS1;Parent=g27173.t1;
OW387028.1_Nowickia_ferox_genome_assembly,_chromosome:_X	AUGUSTUS	exon	10207600	10208685	.	+	.	ID=g27173.t1.exon1;Parent=g27173.t1;
OW387028.1_Nowickia_ferox_genome_assembly,_chromosome:_X	AUGUSTUS	stop_codon	10208683	10208685	.	+	0	ID=g27173.t1.stop1;Parent=g27173.t1;
OW387028.1_Nowickia_ferox_genome_assembly,_chromosome:_X	AUGUSTUS	gene	10208846	10209701	.	+	.	ID=g27174;
OW387028.1_Nowickia_ferox_genome_assembly,_chromosome:_X	AUGUSTUS	mRNA	10208846	10209701	1	+	.	ID=g27174.t1;Parent=g27174;
OW387028.1_Nowickia_ferox_genome_assembly,_chromosome:_X	AUGUSTUS	start_codon	10208846	10208848	.	+	0	ID=g27174.t1.start1;Parent=g27174.t1;
OW387028.1_Nowickia_ferox_genome_assembly,_chromosome:_X	AUGUSTUS	CDS	10208846	10209539	1	+	0	ID=g27174.t1.CDS1;Parent=g27174.t1;
OW387028.1_Nowickia_ferox_genome_assembly,_chromosome:_X	AUGUSTUS	exon	10208846	10209539	.	+	.	ID=g27174.t1.exon1;Parent=g27174.t1;
OW387028.1_Nowickia_ferox_genome_assembly,_chromosome:_X	AUGUSTUS	intron	10209540	10209603	1	+	.	ID=g27174.t1.intron1;Parent=g27174.t1;
OW387028.1_Nowickia_ferox_genome_assembly,_chromosome:_X	AUGUSTUS	CDS	10209604	10209701	1	+	2	ID=g27174.t1.CDS2;Parent=g27174.t1;
OW387028.1_Nowickia_ferox_genome_assembly,_chromosome:_X	AUGUSTUS	exon	10209604	10209701	.	+	.	ID=g27174.t1.exon2;Parent=g27174.t1;
OW387028.1_Nowickia_ferox_genome_assembly,_chromosome:_X	AUGUSTUS	stop_codon	10209699	10209701	.	+	0	ID=g27174.t1.stop1;Parent=g27174.t1;
OW387028.1_Nowickia_ferox_genome_assembly,_chromosome:_X	AUGUSTUS	gene	10256784	10257736	.	+	.	ID=g27175;
OW387028.1_Nowickia_ferox_genome_assembly,_chromosome:_X	AUGUSTUS	mRNA	10256784	10257736	1	+	.	ID=g27175.t1;Parent=g27175;
OW387028.1_Nowickia_ferox_genome_assembly,_chromosome:_X	AUGUSTUS	start_codon	10256784	10256786	.	+	0	ID=g27175.t1.start1;Parent=g27175.t1;
OW387028.1_Nowickia_ferox_genome_assembly,_chromosome:_X	AUGUSTUS	CDS	10256784	10257359	1	+	0	ID=g27175.t1.CDS1;Parent=g27175.t1;
OW387028.1_Nowickia_ferox_genome_assembly,_chromosome:_X	AUGUSTUS	exon	10256784	10257359	.	+	.	ID=g27175.t1.exon1;Parent=g27175.t1;
OW387028.1_Nowickia_ferox_genome_assembly,_chromosome:_X	AUGUSTUS	intron	10257360	10257417	1	+	.	ID=g27175.t1.intron1;Parent=g27175.t1;
OW387028.1_Nowickia_ferox_genome_assembly,_chromosome:_X	AUGUSTUS	CDS	10257418	10257572	1	+	0	ID=g27175.t1.CDS2;Parent=g27175.t1;
OW387028.1_Nowickia_ferox_genome_assembly,_chromosome:_X	AUGUSTUS	exon	10257418	10257572	.	+	.	ID=g27175.t1.exon2;Parent=g27175.t1;
OW387028.1_Nowickia_ferox_genome_assembly,_chromosome:_X	AUGUSTUS	intron	10257573	10257633	1	+	.	ID=g27175.t1.intron2;Parent=g27175.t1;
OW387028.1_Nowickia_ferox_genome_assembly,_chromosome:_X	AUGUSTUS	CDS	10257634	10257736	1	+	1	ID=g27175.t1.CDS3;Parent=g27175.t1;
OW387028.1_Nowickia_ferox_genome_assembly,_chromosome:_X	AUGUSTUS	exon	10257634	10257736	.	+	.	ID=g27175.t1.exon3;Parent=g27175.t1;
OW387028.1_Nowickia_ferox_genome_assembly,_chromosome:_X	AUGUSTUS	stop_codon	10257734	10257736	.	+	0	ID=g27175.t1.stop1;Parent=g27175.t1;
OW387028.1_Nowickia_ferox_genome_assembly,_chromosome:_X	AUGUSTUS	gene	10263883	10264494	.	+	.	ID=g27176;
OW387028.1_Nowickia_ferox_genome_assembly,_chromosome:_X	AUGUSTUS	mRNA	10263883	10264494	1	+	.	ID=g27176.t1;Parent=g27176;
OW387028.1_Nowickia_ferox_genome_assembly,_chromosome:_X	AUGUSTUS	start_codon	10263883	10263885	.	+	0	ID=g27176.t1.start1;Parent=g27176.t1;
OW387028.1_Nowickia_ferox_genome_assembly,_chromosome:_X	AUGUSTUS	CDS	10263883	10264494	1	+	0	ID=g27176.t1.CDS1;Parent=g27176.t1;
OW387028.1_Nowickia_ferox_genome_assembly,_chromosome:_X	AUGUSTUS	exon	10263883	10264494	.	+	.	ID=g27176.t1.exon1;Parent=g27176.t1;
OW387028.1_Nowickia_ferox_genome_assembly,_chromosome:_X	AUGUSTUS	stop_codon	10264492	10264494	.	+	0	ID=g27176.t1.stop1;Parent=g27176.t1;
OW387028.1_Nowickia_ferox_genome_assembly,_chromosome:_X	AUGUSTUS	gene	10279398	10280706	.	-	.	ID=g27177;
OW387028.1_Nowickia_ferox_genome_assembly,_chromosome:_X	AUGUSTUS	mRNA	10279398	10280706	1	-	.	ID=g27177.t1;Parent=g27177;
OW387028.1_Nowickia_ferox_genome_assembly,_chromosome:_X	AUGUSTUS	stop_codon	10279398	10279400	.	-	0	ID=g27177.t1.stop1;Parent=g27177.t1;
OW387028.1_Nowickia_ferox_genome_assembly,_chromosome:_X	AUGUSTUS	CDS	10279398	10280552	1	-	0	ID=g27177.t1.CDS1;Parent=g27177.t1;
OW387028.1_Nowickia_ferox_genome_assembly,_chromosome:_X	AUGUSTUS	exon	10279398	10280552	.	-	.	ID=g27177.t1.exon1;Parent=g27177.t1;
OW387028.1_Nowickia_ferox_genome_assembly,_chromosome:_X	AUGUSTUS	intron	10280553	10280619	1	-	.	ID=g27177.t1.intron1;Parent=g27177.t1;
OW387028.1_Nowickia_ferox_genome_assembly,_chromosome:_X	AUGUSTUS	CDS	10280620	10280706	1	-	0	ID=g27177.t1.CDS2;Parent=g27177.t1;
OW387028.1_Nowickia_ferox_genome_assembly,_chromosome:_X	AUGUSTUS	exon	10280620	10280706	.	-	.	ID=g27177.t1.exon2;Parent=g27177.t1;
OW387028.1_Nowickia_ferox_genome_assembly,_chromosome:_X	AUGUSTUS	start_codon	10280704	10280706	.	-	0	ID=g27177.t1.start1;Parent=g27177.t1;
OW387028.1_Nowickia_ferox_genome_assembly,_chromosome:_X	AUGUSTUS	mRNA	10279398	10280706	0.96	-	.	ID=g27177.t2;Parent=g27177;
OW387028.1_Nowickia_ferox_genome_assembly,_chromosome:_X	AUGUSTUS	stop_codon	10279398	10279400	.	-	0	ID=g27177.t2.stop1;Parent=g27177.t2;
OW387028.1_Nowickia_ferox_genome_assembly,_chromosome:_X	AUGUSTUS	CDS	10279398	10279708	1	-	2	ID=g27177.t2.CDS1;Parent=g27177.t2;
OW387028.1_Nowickia_ferox_genome_assembly,_chromosome:_X	AUGUSTUS	exon	10279398	10279708	.	-	.	ID=g27177.t2.exon1;Parent=g27177.t2;
OW387028.1_Nowickia_ferox_genome_assembly,_chromosome:_X	AUGUSTUS	intron	10279709	10280485	0.96	-	.	ID=g27177.t2.intron1;Parent=g27177.t2;
OW387028.1_Nowickia_ferox_genome_assembly,_chromosome:_X	AUGUSTUS	CDS	10280486	10280552	0.96	-	0	ID=g27177.t2.CDS2;Parent=g27177.t2;
OW387028.1_Nowickia_ferox_genome_assembly,_chromosome:_X	AUGUSTUS	exon	10280486	10280552	.	-	.	ID=g27177.t2.exon2;Parent=g27177.t2;
OW387028.1_Nowickia_ferox_genome_assembly,_chromosome:_X	AUGUSTUS	intron	10280553	10280619	1	-	.	ID=g27177.t2.intron2;Parent=g27177.t2;
OW387028.1_Nowickia_ferox_genome_assembly,_chromosome:_X	AUGUSTUS	CDS	10280620	10280706	1	-	0	ID=g27177.t2.CDS3;Parent=g27177.t2;
OW387028.1_Nowickia_ferox_genome_assembly,_chromosome:_X	AUGUSTUS	exon	10280620	10280706	.	-	.	ID=g27177.t2.exon3;Parent=g27177.t2;
OW387028.1_Nowickia_ferox_genome_assembly,_chromosome:_X	AUGUSTUS	start_codon	10280704	10280706	.	-	0	ID=g27177.t2.start1;Parent=g27177.t2;
OW387028.1_Nowickia_ferox_genome_assembly,_chromosome:_X	AUGUSTUS	gene	10280776	10281578	.	-	.	ID=g27178;
OW387028.1_Nowickia_ferox_genome_assembly,_chromosome:_X	AUGUSTUS	mRNA	10280776	10281578	1	-	.	ID=g27178.t1;Parent=g27178;
OW387028.1_Nowickia_ferox_genome_assembly,_chromosome:_X	AUGUSTUS	stop_codon	10280776	10280778	.	-	0	ID=g27178.t1.stop1;Parent=g27178.t1;
OW387028.1_Nowickia_ferox_genome_assembly,_chromosome:_X	AUGUSTUS	CDS	10280776	10280927	1	-	2	ID=g27178.t1.CDS1;Parent=g27178.t1;
OW387028.1_Nowickia_ferox_genome_assembly,_chromosome:_X	AUGUSTUS	exon	10280776	10280927	.	-	.	ID=g27178.t1.exon1;Parent=g27178.t1;
OW387028.1_Nowickia_ferox_genome_assembly,_chromosome:_X	AUGUSTUS	intron	10280928	10281010	1	-	.	ID=g27178.t1.intron1;Parent=g27178.t1;
OW387028.1_Nowickia_ferox_genome_assembly,_chromosome:_X	AUGUSTUS	CDS	10281011	10281578	1	-	0	ID=g27178.t1.CDS2;Parent=g27178.t1;
OW387028.1_Nowickia_ferox_genome_assembly,_chromosome:_X	AUGUSTUS	exon	10281011	10281578	.	-	.	ID=g27178.t1.exon2;Parent=g27178.t1;
OW387028.1_Nowickia_ferox_genome_assembly,_chromosome:_X	AUGUSTUS	start_codon	10281576	10281578	.	-	0	ID=g27178.t1.start1;Parent=g27178.t1;
OW387028.1_Nowickia_ferox_genome_assembly,_chromosome:_X	AUGUSTUS	gene	10381070	10381276	.	+	.	ID=g27179;
OW387028.1_Nowickia_ferox_genome_assembly,_chromosome:_X	AUGUSTUS	mRNA	10381070	10381276	0.68	+	.	ID=g27179.t1;Parent=g27179;
OW387028.1_Nowickia_ferox_genome_assembly,_chromosome:_X	AUGUSTUS	start_codon	10381070	10381072	.	+	0	ID=g27179.t1.start1;Parent=g27179.t1;
OW387028.1_Nowickia_ferox_genome_assembly,_chromosome:_X	AUGUSTUS	CDS	10381070	10381276	0.68	+	0	ID=g27179.t1.CDS1;Parent=g27179.t1;
OW387028.1_Nowickia_ferox_genome_assembly,_chromosome:_X	AUGUSTUS	exon	10381070	10381276	.	+	.	ID=g27179.t1.exon1;Parent=g27179.t1;
OW387028.1_Nowickia_ferox_genome_assembly,_chromosome:_X	AUGUSTUS	stop_codon	10381274	10381276	.	+	0	ID=g27179.t1.stop1;Parent=g27179.t1;
OW387028.1_Nowickia_ferox_genome_assembly,_chromosome:_X	AUGUSTUS	gene	10411500	10412160	.	+	.	ID=g27180;
OW387028.1_Nowickia_ferox_genome_assembly,_chromosome:_X	AUGUSTUS	mRNA	10411500	10412160	0.79	+	.	ID=g27180.t1;Parent=g27180;
OW387028.1_Nowickia_ferox_genome_assembly,_chromosome:_X	AUGUSTUS	start_codon	10411500	10411502	.	+	0	ID=g27180.t1.start1;Parent=g27180.t1;
OW387028.1_Nowickia_ferox_genome_assembly,_chromosome:_X	AUGUSTUS	CDS	10411500	10411521	1	+	0	ID=g27180.t1.CDS1;Parent=g27180.t1;
OW387028.1_Nowickia_ferox_genome_assembly,_chromosome:_X	AUGUSTUS	exon	10411500	10411521	.	+	.	ID=g27180.t1.exon1;Parent=g27180.t1;
OW387028.1_Nowickia_ferox_genome_assembly,_chromosome:_X	AUGUSTUS	intron	10411522	10411873	0.79	+	.	ID=g27180.t1.intron1;Parent=g27180.t1;
OW387028.1_Nowickia_ferox_genome_assembly,_chromosome:_X	AUGUSTUS	CDS	10411874	10412160	0.79	+	2	ID=g27180.t1.CDS2;Parent=g27180.t1;
OW387028.1_Nowickia_ferox_genome_assembly,_chromosome:_X	AUGUSTUS	exon	10411874	10412160	.	+	.	ID=g27180.t1.exon2;Parent=g27180.t1;
OW387028.1_Nowickia_ferox_genome_assembly,_chromosome:_X	AUGUSTUS	stop_codon	10412158	10412160	.	+	0	ID=g27180.t1.stop1;Parent=g27180.t1;
OW387028.1_Nowickia_ferox_genome_assembly,_chromosome:_X	AUGUSTUS	gene	10412747	10413214	.	+	.	ID=g27181;
OW387028.1_Nowickia_ferox_genome_assembly,_chromosome:_X	AUGUSTUS	mRNA	10412747	10413214	1	+	.	ID=g27181.t1;Parent=g27181;
OW387028.1_Nowickia_ferox_genome_assembly,_chromosome:_X	AUGUSTUS	start_codon	10412747	10412749	.	+	0	ID=g27181.t1.start1;Parent=g27181.t1;
OW387028.1_Nowickia_ferox_genome_assembly,_chromosome:_X	AUGUSTUS	CDS	10412747	10412876	1	+	0	ID=g27181.t1.CDS1;Parent=g27181.t1;
OW387028.1_Nowickia_ferox_genome_assembly,_chromosome:_X	AUGUSTUS	exon	10412747	10412876	.	+	.	ID=g27181.t1.exon1;Parent=g27181.t1;
OW387028.1_Nowickia_ferox_genome_assembly,_chromosome:_X	AUGUSTUS	intron	10412877	10412942	1	+	.	ID=g27181.t1.intron1;Parent=g27181.t1;
OW387028.1_Nowickia_ferox_genome_assembly,_chromosome:_X	AUGUSTUS	CDS	10412943	10413214	1	+	2	ID=g27181.t1.CDS2;Parent=g27181.t1;
OW387028.1_Nowickia_ferox_genome_assembly,_chromosome:_X	AUGUSTUS	exon	10412943	10413214	.	+	.	ID=g27181.t1.exon2;Parent=g27181.t1;
OW387028.1_Nowickia_ferox_genome_assembly,_chromosome:_X	AUGUSTUS	stop_codon	10413212	10413214	.	+	0	ID=g27181.t1.stop1;Parent=g27181.t1;
OW387028.1_Nowickia_ferox_genome_assembly,_chromosome:_X	AUGUSTUS	gene	10413469	10413687	.	+	.	ID=g27182;
OW387028.1_Nowickia_ferox_genome_assembly,_chromosome:_X	AUGUSTUS	mRNA	10413469	10413687	0.79	+	.	ID=g27182.t1;Parent=g27182;
OW387028.1_Nowickia_ferox_genome_assembly,_chromosome:_X	AUGUSTUS	start_codon	10413469	10413471	.	+	0	ID=g27182.t1.start1;Parent=g27182.t1;
OW387028.1_Nowickia_ferox_genome_assembly,_chromosome:_X	AUGUSTUS	CDS	10413469	10413687	0.79	+	0	ID=g27182.t1.CDS1;Parent=g27182.t1;
OW387028.1_Nowickia_ferox_genome_assembly,_chromosome:_X	AUGUSTUS	exon	10413469	10413687	.	+	.	ID=g27182.t1.exon1;Parent=g27182.t1;
OW387028.1_Nowickia_ferox_genome_assembly,_chromosome:_X	AUGUSTUS	stop_codon	10413685	10413687	.	+	0	ID=g27182.t1.stop1;Parent=g27182.t1;
OW387028.1_Nowickia_ferox_genome_assembly,_chromosome:_X	AUGUSTUS	gene	10413753	10414553	.	+	.	ID=g27183;
OW387028.1_Nowickia_ferox_genome_assembly,_chromosome:_X	AUGUSTUS	mRNA	10413753	10414553	1	+	.	ID=g27183.t1;Parent=g27183;
OW387028.1_Nowickia_ferox_genome_assembly,_chromosome:_X	AUGUSTUS	start_codon	10413753	10413755	.	+	0	ID=g27183.t1.start1;Parent=g27183.t1;
OW387028.1_Nowickia_ferox_genome_assembly,_chromosome:_X	AUGUSTUS	CDS	10413753	10413978	1	+	0	ID=g27183.t1.CDS1;Parent=g27183.t1;
OW387028.1_Nowickia_ferox_genome_assembly,_chromosome:_X	AUGUSTUS	exon	10413753	10413978	.	+	.	ID=g27183.t1.exon1;Parent=g27183.t1;
OW387028.1_Nowickia_ferox_genome_assembly,_chromosome:_X	AUGUSTUS	intron	10413979	10414038	1	+	.	ID=g27183.t1.intron1;Parent=g27183.t1;
OW387028.1_Nowickia_ferox_genome_assembly,_chromosome:_X	AUGUSTUS	CDS	10414039	10414553	1	+	2	ID=g27183.t1.CDS2;Parent=g27183.t1;
OW387028.1_Nowickia_ferox_genome_assembly,_chromosome:_X	AUGUSTUS	exon	10414039	10414553	.	+	.	ID=g27183.t1.exon2;Parent=g27183.t1;
OW387028.1_Nowickia_ferox_genome_assembly,_chromosome:_X	AUGUSTUS	stop_codon	10414551	10414553	.	+	0	ID=g27183.t1.stop1;Parent=g27183.t1;
OW387028.1_Nowickia_ferox_genome_assembly,_chromosome:_X	AUGUSTUS	gene	10496707	10497090	.	-	.	ID=g27184;
OW387028.1_Nowickia_ferox_genome_assembly,_chromosome:_X	AUGUSTUS	mRNA	10496707	10497090	1	-	.	ID=g27184.t1;Parent=g27184;
OW387028.1_Nowickia_ferox_genome_assembly,_chromosome:_X	AUGUSTUS	stop_codon	10496707	10496709	.	-	0	ID=g27184.t1.stop1;Parent=g27184.t1;
OW387028.1_Nowickia_ferox_genome_assembly,_chromosome:_X	AUGUSTUS	CDS	10496707	10496745	1	-	0	ID=g27184.t1.CDS1;Parent=g27184.t1;
OW387028.1_Nowickia_ferox_genome_assembly,_chromosome:_X	AUGUSTUS	exon	10496707	10496745	.	-	.	ID=g27184.t1.exon1;Parent=g27184.t1;
OW387028.1_Nowickia_ferox_genome_assembly,_chromosome:_X	AUGUSTUS	intron	10496746	10496874	1	-	.	ID=g27184.t1.intron1;Parent=g27184.t1;
OW387028.1_Nowickia_ferox_genome_assembly,_chromosome:_X	AUGUSTUS	CDS	10496875	10497090	1	-	0	ID=g27184.t1.CDS2;Parent=g27184.t1;
OW387028.1_Nowickia_ferox_genome_assembly,_chromosome:_X	AUGUSTUS	exon	10496875	10497090	.	-	.	ID=g27184.t1.exon2;Parent=g27184.t1;
OW387028.1_Nowickia_ferox_genome_assembly,_chromosome:_X	AUGUSTUS	start_codon	10497088	10497090	.	-	0	ID=g27184.t1.start1;Parent=g27184.t1;
OW387028.1_Nowickia_ferox_genome_assembly,_chromosome:_X	AUGUSTUS	mRNA	10496794	10497090	1	-	.	ID=g27184.t2;Parent=g27184;
OW387028.1_Nowickia_ferox_genome_assembly,_chromosome:_X	AUGUSTUS	stop_codon	10496794	10496796	.	-	0	ID=g27184.t2.stop1;Parent=g27184.t2;
OW387028.1_Nowickia_ferox_genome_assembly,_chromosome:_X	AUGUSTUS	CDS	10496794	10497090	1	-	0	ID=g27184.t2.CDS1;Parent=g27184.t2;
OW387028.1_Nowickia_ferox_genome_assembly,_chromosome:_X	AUGUSTUS	exon	10496794	10497090	.	-	.	ID=g27184.t2.exon1;Parent=g27184.t2;
OW387028.1_Nowickia_ferox_genome_assembly,_chromosome:_X	AUGUSTUS	start_codon	10497088	10497090	.	-	0	ID=g27184.t2.start1;Parent=g27184.t2;
OW387028.1_Nowickia_ferox_genome_assembly,_chromosome:_X	AUGUSTUS	gene	10497303	10498265	.	-	.	ID=g27185;
OW387028.1_Nowickia_ferox_genome_assembly,_chromosome:_X	AUGUSTUS	mRNA	10497303	10498265	1	-	.	ID=g27185.t1;Parent=g27185;
OW387028.1_Nowickia_ferox_genome_assembly,_chromosome:_X	AUGUSTUS	stop_codon	10497303	10497305	.	-	0	ID=g27185.t1.stop1;Parent=g27185.t1;
OW387028.1_Nowickia_ferox_genome_assembly,_chromosome:_X	AUGUSTUS	CDS	10497303	10498265	1	-	0	ID=g27185.t1.CDS1;Parent=g27185.t1;
OW387028.1_Nowickia_ferox_genome_assembly,_chromosome:_X	AUGUSTUS	exon	10497303	10498265	.	-	.	ID=g27185.t1.exon1;Parent=g27185.t1;
OW387028.1_Nowickia_ferox_genome_assembly,_chromosome:_X	AUGUSTUS	start_codon	10498263	10498265	.	-	0	ID=g27185.t1.start1;Parent=g27185.t1;
OW387028.1_Nowickia_ferox_genome_assembly,_chromosome:_X	AUGUSTUS	gene	10498678	10500503	.	-	.	ID=g27186;
OW387028.1_Nowickia_ferox_genome_assembly,_chromosome:_X	AUGUSTUS	mRNA	10498678	10500503	0.27	-	.	ID=g27186.t1;Parent=g27186;
OW387028.1_Nowickia_ferox_genome_assembly,_chromosome:_X	AUGUSTUS	stop_codon	10498678	10498680	.	-	0	ID=g27186.t1.stop1;Parent=g27186.t1;
OW387028.1_Nowickia_ferox_genome_assembly,_chromosome:_X	AUGUSTUS	CDS	10498678	10498714	0.51	-	1	ID=g27186.t1.CDS1;Parent=g27186.t1;
OW387028.1_Nowickia_ferox_genome_assembly,_chromosome:_X	AUGUSTUS	exon	10498678	10498714	.	-	.	ID=g27186.t1.exon1;Parent=g27186.t1;
OW387028.1_Nowickia_ferox_genome_assembly,_chromosome:_X	AUGUSTUS	intron	10498715	10498806	0.51	-	.	ID=g27186.t1.intron1;Parent=g27186.t1;
OW387028.1_Nowickia_ferox_genome_assembly,_chromosome:_X	AUGUSTUS	CDS	10498807	10500005	0.57	-	0	ID=g27186.t1.CDS2;Parent=g27186.t1;
OW387028.1_Nowickia_ferox_genome_assembly,_chromosome:_X	AUGUSTUS	exon	10498807	10500005	.	-	.	ID=g27186.t1.exon2;Parent=g27186.t1;
OW387028.1_Nowickia_ferox_genome_assembly,_chromosome:_X	AUGUSTUS	intron	10500006	10500302	0.64	-	.	ID=g27186.t1.intron2;Parent=g27186.t1;
OW387028.1_Nowickia_ferox_genome_assembly,_chromosome:_X	AUGUSTUS	CDS	10500303	10500503	0.63	-	0	ID=g27186.t1.CDS3;Parent=g27186.t1;
OW387028.1_Nowickia_ferox_genome_assembly,_chromosome:_X	AUGUSTUS	exon	10500303	10500503	.	-	.	ID=g27186.t1.exon3;Parent=g27186.t1;
OW387028.1_Nowickia_ferox_genome_assembly,_chromosome:_X	AUGUSTUS	start_codon	10500501	10500503	.	-	0	ID=g27186.t1.start1;Parent=g27186.t1;
OW387028.1_Nowickia_ferox_genome_assembly,_chromosome:_X	AUGUSTUS	gene	10786906	10788679	.	+	.	ID=g27187;
OW387028.1_Nowickia_ferox_genome_assembly,_chromosome:_X	AUGUSTUS	mRNA	10786906	10788679	0.83	+	.	ID=g27187.t1;Parent=g27187;
OW387028.1_Nowickia_ferox_genome_assembly,_chromosome:_X	AUGUSTUS	start_codon	10786906	10786908	.	+	0	ID=g27187.t1.start1;Parent=g27187.t1;
OW387028.1_Nowickia_ferox_genome_assembly,_chromosome:_X	AUGUSTUS	CDS	10786906	10787130	1	+	0	ID=g27187.t1.CDS1;Parent=g27187.t1;
OW387028.1_Nowickia_ferox_genome_assembly,_chromosome:_X	AUGUSTUS	exon	10786906	10787130	.	+	.	ID=g27187.t1.exon1;Parent=g27187.t1;
OW387028.1_Nowickia_ferox_genome_assembly,_chromosome:_X	AUGUSTUS	intron	10787131	10787263	1	+	.	ID=g27187.t1.intron1;Parent=g27187.t1;
OW387028.1_Nowickia_ferox_genome_assembly,_chromosome:_X	AUGUSTUS	CDS	10787264	10787529	0.99	+	0	ID=g27187.t1.CDS2;Parent=g27187.t1;
OW387028.1_Nowickia_ferox_genome_assembly,_chromosome:_X	AUGUSTUS	exon	10787264	10787529	.	+	.	ID=g27187.t1.exon2;Parent=g27187.t1;
OW387028.1_Nowickia_ferox_genome_assembly,_chromosome:_X	AUGUSTUS	intron	10787530	10788324	0.87	+	.	ID=g27187.t1.intron2;Parent=g27187.t1;
OW387028.1_Nowickia_ferox_genome_assembly,_chromosome:_X	AUGUSTUS	CDS	10788325	10788679	0.83	+	1	ID=g27187.t1.CDS3;Parent=g27187.t1;
OW387028.1_Nowickia_ferox_genome_assembly,_chromosome:_X	AUGUSTUS	exon	10788325	10788679	.	+	.	ID=g27187.t1.exon3;Parent=g27187.t1;
OW387028.1_Nowickia_ferox_genome_assembly,_chromosome:_X	AUGUSTUS	stop_codon	10788677	10788679	.	+	0	ID=g27187.t1.stop1;Parent=g27187.t1;
OW387028.1_Nowickia_ferox_genome_assembly,_chromosome:_X	AUGUSTUS	gene	10800760	10801029	.	+	.	ID=g27188;
OW387028.1_Nowickia_ferox_genome_assembly,_chromosome:_X	AUGUSTUS	mRNA	10800760	10801029	1	+	.	ID=g27188.t1;Parent=g27188;
OW387028.1_Nowickia_ferox_genome_assembly,_chromosome:_X	AUGUSTUS	start_codon	10800760	10800762	.	+	0	ID=g27188.t1.start1;Parent=g27188.t1;
OW387028.1_Nowickia_ferox_genome_assembly,_chromosome:_X	AUGUSTUS	CDS	10800760	10801029	1	+	0	ID=g27188.t1.CDS1;Parent=g27188.t1;
OW387028.1_Nowickia_ferox_genome_assembly,_chromosome:_X	AUGUSTUS	exon	10800760	10801029	.	+	.	ID=g27188.t1.exon1;Parent=g27188.t1;
OW387028.1_Nowickia_ferox_genome_assembly,_chromosome:_X	AUGUSTUS	stop_codon	10801027	10801029	.	+	0	ID=g27188.t1.stop1;Parent=g27188.t1;
OW387028.1_Nowickia_ferox_genome_assembly,_chromosome:_X	AUGUSTUS	gene	10801062	10801541	.	+	.	ID=g27189;
OW387028.1_Nowickia_ferox_genome_assembly,_chromosome:_X	AUGUSTUS	mRNA	10801062	10801541	1	+	.	ID=g27189.t1;Parent=g27189;
OW387028.1_Nowickia_ferox_genome_assembly,_chromosome:_X	AUGUSTUS	start_codon	10801062	10801064	.	+	0	ID=g27189.t1.start1;Parent=g27189.t1;
OW387028.1_Nowickia_ferox_genome_assembly,_chromosome:_X	AUGUSTUS	CDS	10801062	10801541	1	+	0	ID=g27189.t1.CDS1;Parent=g27189.t1;
OW387028.1_Nowickia_ferox_genome_assembly,_chromosome:_X	AUGUSTUS	exon	10801062	10801541	.	+	.	ID=g27189.t1.exon1;Parent=g27189.t1;
OW387028.1_Nowickia_ferox_genome_assembly,_chromosome:_X	AUGUSTUS	stop_codon	10801539	10801541	.	+	0	ID=g27189.t1.stop1;Parent=g27189.t1;
OW387028.1_Nowickia_ferox_genome_assembly,_chromosome:_X	AUGUSTUS	gene	10815901	10816476	.	+	.	ID=g27190;
OW387028.1_Nowickia_ferox_genome_assembly,_chromosome:_X	AUGUSTUS	mRNA	10815901	10816476	1	+	.	ID=g27190.t1;Parent=g27190;
OW387028.1_Nowickia_ferox_genome_assembly,_chromosome:_X	AUGUSTUS	start_codon	10815901	10815903	.	+	0	ID=g27190.t1.start1;Parent=g27190.t1;
OW387028.1_Nowickia_ferox_genome_assembly,_chromosome:_X	AUGUSTUS	CDS	10815901	10816476	1	+	0	ID=g27190.t1.CDS1;Parent=g27190.t1;
OW387028.1_Nowickia_ferox_genome_assembly,_chromosome:_X	AUGUSTUS	exon	10815901	10816476	.	+	.	ID=g27190.t1.exon1;Parent=g27190.t1;
OW387028.1_Nowickia_ferox_genome_assembly,_chromosome:_X	AUGUSTUS	stop_codon	10816474	10816476	.	+	0	ID=g27190.t1.stop1;Parent=g27190.t1;
OW387028.1_Nowickia_ferox_genome_assembly,_chromosome:_X	AUGUSTUS	gene	10819639	10823339	.	+	.	ID=g27191;
OW387028.1_Nowickia_ferox_genome_assembly,_chromosome:_X	AUGUSTUS	mRNA	10819639	10823339	0.28	+	.	ID=g27191.t1;Parent=g27191;
OW387028.1_Nowickia_ferox_genome_assembly,_chromosome:_X	AUGUSTUS	start_codon	10819639	10819641	.	+	0	ID=g27191.t1.start1;Parent=g27191.t1;
OW387028.1_Nowickia_ferox_genome_assembly,_chromosome:_X	AUGUSTUS	CDS	10819639	10819819	0.5	+	0	ID=g27191.t1.CDS1;Parent=g27191.t1;
OW387028.1_Nowickia_ferox_genome_assembly,_chromosome:_X	AUGUSTUS	exon	10819639	10819819	.	+	.	ID=g27191.t1.exon1;Parent=g27191.t1;
OW387028.1_Nowickia_ferox_genome_assembly,_chromosome:_X	AUGUSTUS	intron	10819820	10820053	0.63	+	.	ID=g27191.t1.intron1;Parent=g27191.t1;
OW387028.1_Nowickia_ferox_genome_assembly,_chromosome:_X	AUGUSTUS	CDS	10820054	10820329	0.46	+	2	ID=g27191.t1.CDS2;Parent=g27191.t1;
OW387028.1_Nowickia_ferox_genome_assembly,_chromosome:_X	AUGUSTUS	exon	10820054	10820329	.	+	.	ID=g27191.t1.exon2;Parent=g27191.t1;
OW387028.1_Nowickia_ferox_genome_assembly,_chromosome:_X	AUGUSTUS	intron	10820330	10823232	0.59	+	.	ID=g27191.t1.intron2;Parent=g27191.t1;
OW387028.1_Nowickia_ferox_genome_assembly,_chromosome:_X	AUGUSTUS	CDS	10823233	10823339	0.73	+	2	ID=g27191.t1.CDS3;Parent=g27191.t1;
OW387028.1_Nowickia_ferox_genome_assembly,_chromosome:_X	AUGUSTUS	exon	10823233	10823339	.	+	.	ID=g27191.t1.exon3;Parent=g27191.t1;
OW387028.1_Nowickia_ferox_genome_assembly,_chromosome:_X	AUGUSTUS	stop_codon	10823337	10823339	.	+	0	ID=g27191.t1.stop1;Parent=g27191.t1;
OW387028.1_Nowickia_ferox_genome_assembly,_chromosome:_X	AUGUSTUS	gene	10830395	10831297	.	+	.	ID=g27192;
OW387028.1_Nowickia_ferox_genome_assembly,_chromosome:_X	AUGUSTUS	mRNA	10830395	10831297	1	+	.	ID=g27192.t1;Parent=g27192;
OW387028.1_Nowickia_ferox_genome_assembly,_chromosome:_X	AUGUSTUS	start_codon	10830395	10830397	.	+	0	ID=g27192.t1.start1;Parent=g27192.t1;
OW387028.1_Nowickia_ferox_genome_assembly,_chromosome:_X	AUGUSTUS	CDS	10830395	10831297	1	+	0	ID=g27192.t1.CDS1;Parent=g27192.t1;
OW387028.1_Nowickia_ferox_genome_assembly,_chromosome:_X	AUGUSTUS	exon	10830395	10831297	.	+	.	ID=g27192.t1.exon1;Parent=g27192.t1;
OW387028.1_Nowickia_ferox_genome_assembly,_chromosome:_X	AUGUSTUS	stop_codon	10831295	10831297	.	+	0	ID=g27192.t1.stop1;Parent=g27192.t1;
OW387028.1_Nowickia_ferox_genome_assembly,_chromosome:_X	AUGUSTUS	gene	10834679	10835794	.	+	.	ID=g27193;
OW387028.1_Nowickia_ferox_genome_assembly,_chromosome:_X	AUGUSTUS	mRNA	10834679	10835794	0.99	+	.	ID=g27193.t1;Parent=g27193;
OW387028.1_Nowickia_ferox_genome_assembly,_chromosome:_X	AUGUSTUS	start_codon	10834679	10834681	.	+	0	ID=g27193.t1.start1;Parent=g27193.t1;
OW387028.1_Nowickia_ferox_genome_assembly,_chromosome:_X	AUGUSTUS	CDS	10834679	10835794	0.99	+	0	ID=g27193.t1.CDS1;Parent=g27193.t1;
OW387028.1_Nowickia_ferox_genome_assembly,_chromosome:_X	AUGUSTUS	exon	10834679	10835794	.	+	.	ID=g27193.t1.exon1;Parent=g27193.t1;
OW387028.1_Nowickia_ferox_genome_assembly,_chromosome:_X	AUGUSTUS	stop_codon	10835792	10835794	.	+	0	ID=g27193.t1.stop1;Parent=g27193.t1;
OW387028.1_Nowickia_ferox_genome_assembly,_chromosome:_X	AUGUSTUS	mRNA	10835192	10835794	0.46	+	.	ID=g27193.t2;Parent=g27193;
OW387028.1_Nowickia_ferox_genome_assembly,_chromosome:_X	AUGUSTUS	start_codon	10835192	10835194	.	+	0	ID=g27193.t2.start1;Parent=g27193.t2;
OW387028.1_Nowickia_ferox_genome_assembly,_chromosome:_X	AUGUSTUS	CDS	10835192	10835794	0.46	+	0	ID=g27193.t2.CDS1;Parent=g27193.t2;
OW387028.1_Nowickia_ferox_genome_assembly,_chromosome:_X	AUGUSTUS	exon	10835192	10835794	.	+	.	ID=g27193.t2.exon1;Parent=g27193.t2;
OW387028.1_Nowickia_ferox_genome_assembly,_chromosome:_X	AUGUSTUS	stop_codon	10835792	10835794	.	+	0	ID=g27193.t2.stop1;Parent=g27193.t2;
OW387028.1_Nowickia_ferox_genome_assembly,_chromosome:_X	AUGUSTUS	gene	10838116	10840492	.	+	.	ID=g27194;
OW387028.1_Nowickia_ferox_genome_assembly,_chromosome:_X	AUGUSTUS	mRNA	10838116	10840492	1	+	.	ID=g27194.t1;Parent=g27194;
OW387028.1_Nowickia_ferox_genome_assembly,_chromosome:_X	AUGUSTUS	start_codon	10838116	10838118	.	+	0	ID=g27194.t1.start1;Parent=g27194.t1;
OW387028.1_Nowickia_ferox_genome_assembly,_chromosome:_X	AUGUSTUS	CDS	10838116	10838853	1	+	0	ID=g27194.t1.CDS1;Parent=g27194.t1;
OW387028.1_Nowickia_ferox_genome_assembly,_chromosome:_X	AUGUSTUS	exon	10838116	10838853	.	+	.	ID=g27194.t1.exon1;Parent=g27194.t1;
OW387028.1_Nowickia_ferox_genome_assembly,_chromosome:_X	AUGUSTUS	intron	10838854	10838926	1	+	.	ID=g27194.t1.intron1;Parent=g27194.t1;
OW387028.1_Nowickia_ferox_genome_assembly,_chromosome:_X	AUGUSTUS	CDS	10838927	10839090	1	+	0	ID=g27194.t1.CDS2;Parent=g27194.t1;
OW387028.1_Nowickia_ferox_genome_assembly,_chromosome:_X	AUGUSTUS	exon	10838927	10839090	.	+	.	ID=g27194.t1.exon2;Parent=g27194.t1;
OW387028.1_Nowickia_ferox_genome_assembly,_chromosome:_X	AUGUSTUS	intron	10839091	10840092	1	+	.	ID=g27194.t1.intron2;Parent=g27194.t1;
OW387028.1_Nowickia_ferox_genome_assembly,_chromosome:_X	AUGUSTUS	CDS	10840093	10840492	1	+	1	ID=g27194.t1.CDS3;Parent=g27194.t1;
OW387028.1_Nowickia_ferox_genome_assembly,_chromosome:_X	AUGUSTUS	exon	10840093	10840492	.	+	.	ID=g27194.t1.exon3;Parent=g27194.t1;
OW387028.1_Nowickia_ferox_genome_assembly,_chromosome:_X	AUGUSTUS	stop_codon	10840490	10840492	.	+	0	ID=g27194.t1.stop1;Parent=g27194.t1;
OW387028.1_Nowickia_ferox_genome_assembly,_chromosome:_X	AUGUSTUS	gene	10849015	10849215	.	-	.	ID=g27195;
OW387028.1_Nowickia_ferox_genome_assembly,_chromosome:_X	AUGUSTUS	mRNA	10849015	10849215	1	-	.	ID=g27195.t1;Parent=g27195;
OW387028.1_Nowickia_ferox_genome_assembly,_chromosome:_X	AUGUSTUS	stop_codon	10849015	10849017	.	-	0	ID=g27195.t1.stop1;Parent=g27195.t1;
OW387028.1_Nowickia_ferox_genome_assembly,_chromosome:_X	AUGUSTUS	CDS	10849015	10849215	1	-	0	ID=g27195.t1.CDS1;Parent=g27195.t1;
OW387028.1_Nowickia_ferox_genome_assembly,_chromosome:_X	AUGUSTUS	exon	10849015	10849215	.	-	.	ID=g27195.t1.exon1;Parent=g27195.t1;
OW387028.1_Nowickia_ferox_genome_assembly,_chromosome:_X	AUGUSTUS	start_codon	10849213	10849215	.	-	0	ID=g27195.t1.start1;Parent=g27195.t1;
OW387028.1_Nowickia_ferox_genome_assembly,_chromosome:_X	AUGUSTUS	gene	10850178	10853591	.	-	.	ID=g27196;
OW387028.1_Nowickia_ferox_genome_assembly,_chromosome:_X	AUGUSTUS	mRNA	10850178	10853591	0.16	-	.	ID=g27196.t1;Parent=g27196;
OW387028.1_Nowickia_ferox_genome_assembly,_chromosome:_X	AUGUSTUS	stop_codon	10850178	10850180	.	-	0	ID=g27196.t1.stop1;Parent=g27196.t1;
OW387028.1_Nowickia_ferox_genome_assembly,_chromosome:_X	AUGUSTUS	CDS	10850178	10850423	0.69	-	0	ID=g27196.t1.CDS1;Parent=g27196.t1;
OW387028.1_Nowickia_ferox_genome_assembly,_chromosome:_X	AUGUSTUS	exon	10850178	10850423	.	-	.	ID=g27196.t1.exon1;Parent=g27196.t1;
OW387028.1_Nowickia_ferox_genome_assembly,_chromosome:_X	AUGUSTUS	intron	10850424	10850831	0.35	-	.	ID=g27196.t1.intron1;Parent=g27196.t1;
OW387028.1_Nowickia_ferox_genome_assembly,_chromosome:_X	AUGUSTUS	CDS	10850832	10850918	0.49	-	0	ID=g27196.t1.CDS2;Parent=g27196.t1;
OW387028.1_Nowickia_ferox_genome_assembly,_chromosome:_X	AUGUSTUS	exon	10850832	10850918	.	-	.	ID=g27196.t1.exon2;Parent=g27196.t1;
OW387028.1_Nowickia_ferox_genome_assembly,_chromosome:_X	AUGUSTUS	intron	10850919	10851364	1	-	.	ID=g27196.t1.intron2;Parent=g27196.t1;
OW387028.1_Nowickia_ferox_genome_assembly,_chromosome:_X	AUGUSTUS	CDS	10851365	10851432	1	-	2	ID=g27196.t1.CDS3;Parent=g27196.t1;
OW387028.1_Nowickia_ferox_genome_assembly,_chromosome:_X	AUGUSTUS	exon	10851365	10851432	.	-	.	ID=g27196.t1.exon3;Parent=g27196.t1;
OW387028.1_Nowickia_ferox_genome_assembly,_chromosome:_X	AUGUSTUS	intron	10851433	10853188	0.43	-	.	ID=g27196.t1.intron3;Parent=g27196.t1;
OW387028.1_Nowickia_ferox_genome_assembly,_chromosome:_X	AUGUSTUS	CDS	10853189	10853591	0.43	-	0	ID=g27196.t1.CDS4;Parent=g27196.t1;
OW387028.1_Nowickia_ferox_genome_assembly,_chromosome:_X	AUGUSTUS	exon	10853189	10853591	.	-	.	ID=g27196.t1.exon4;Parent=g27196.t1;
OW387028.1_Nowickia_ferox_genome_assembly,_chromosome:_X	AUGUSTUS	start_codon	10853589	10853591	.	-	0	ID=g27196.t1.start1;Parent=g27196.t1;
OW387028.1_Nowickia_ferox_genome_assembly,_chromosome:_X	AUGUSTUS	mRNA	10850178	10853591	0.23	-	.	ID=g27196.t2;Parent=g27196;
OW387028.1_Nowickia_ferox_genome_assembly,_chromosome:_X	AUGUSTUS	stop_codon	10850178	10850180	.	-	0	ID=g27196.t2.stop1;Parent=g27196.t2;
OW387028.1_Nowickia_ferox_genome_assembly,_chromosome:_X	AUGUSTUS	CDS	10850178	10850423	0.74	-	0	ID=g27196.t2.CDS1;Parent=g27196.t2;
OW387028.1_Nowickia_ferox_genome_assembly,_chromosome:_X	AUGUSTUS	exon	10850178	10850423	.	-	.	ID=g27196.t2.exon1;Parent=g27196.t2;
OW387028.1_Nowickia_ferox_genome_assembly,_chromosome:_X	AUGUSTUS	intron	10850424	10850867	0.6	-	.	ID=g27196.t2.intron1;Parent=g27196.t2;
OW387028.1_Nowickia_ferox_genome_assembly,_chromosome:_X	AUGUSTUS	CDS	10850868	10850996	0.76	-	0	ID=g27196.t2.CDS2;Parent=g27196.t2;
OW387028.1_Nowickia_ferox_genome_assembly,_chromosome:_X	AUGUSTUS	exon	10850868	10850996	.	-	.	ID=g27196.t2.exon2;Parent=g27196.t2;
OW387028.1_Nowickia_ferox_genome_assembly,_chromosome:_X	AUGUSTUS	intron	10850997	10851364	1	-	.	ID=g27196.t2.intron2;Parent=g27196.t2;
OW387028.1_Nowickia_ferox_genome_assembly,_chromosome:_X	AUGUSTUS	CDS	10851365	10851432	1	-	2	ID=g27196.t2.CDS3;Parent=g27196.t2;
OW387028.1_Nowickia_ferox_genome_assembly,_chromosome:_X	AUGUSTUS	exon	10851365	10851432	.	-	.	ID=g27196.t2.exon3;Parent=g27196.t2;
OW387028.1_Nowickia_ferox_genome_assembly,_chromosome:_X	AUGUSTUS	intron	10851433	10853188	0.47	-	.	ID=g27196.t2.intron3;Parent=g27196.t2;
OW387028.1_Nowickia_ferox_genome_assembly,_chromosome:_X	AUGUSTUS	CDS	10853189	10853591	0.47	-	0	ID=g27196.t2.CDS4;Parent=g27196.t2;
OW387028.1_Nowickia_ferox_genome_assembly,_chromosome:_X	AUGUSTUS	exon	10853189	10853591	.	-	.	ID=g27196.t2.exon4;Parent=g27196.t2;
OW387028.1_Nowickia_ferox_genome_assembly,_chromosome:_X	AUGUSTUS	start_codon	10853589	10853591	.	-	0	ID=g27196.t2.start1;Parent=g27196.t2;
OW387028.1_Nowickia_ferox_genome_assembly,_chromosome:_X	AUGUSTUS	gene	10873320	10875071	.	+	.	ID=g27197;
OW387028.1_Nowickia_ferox_genome_assembly,_chromosome:_X	AUGUSTUS	mRNA	10873320	10875071	0.52	+	.	ID=g27197.t1;Parent=g27197;
OW387028.1_Nowickia_ferox_genome_assembly,_chromosome:_X	AUGUSTUS	start_codon	10873320	10873322	.	+	0	ID=g27197.t1.start1;Parent=g27197.t1;
OW387028.1_Nowickia_ferox_genome_assembly,_chromosome:_X	AUGUSTUS	CDS	10873320	10873698	0.97	+	0	ID=g27197.t1.CDS1;Parent=g27197.t1;
OW387028.1_Nowickia_ferox_genome_assembly,_chromosome:_X	AUGUSTUS	exon	10873320	10873698	.	+	.	ID=g27197.t1.exon1;Parent=g27197.t1;
OW387028.1_Nowickia_ferox_genome_assembly,_chromosome:_X	AUGUSTUS	intron	10873699	10873818	1	+	.	ID=g27197.t1.intron1;Parent=g27197.t1;
OW387028.1_Nowickia_ferox_genome_assembly,_chromosome:_X	AUGUSTUS	CDS	10873819	10874491	0.53	+	2	ID=g27197.t1.CDS2;Parent=g27197.t1;
OW387028.1_Nowickia_ferox_genome_assembly,_chromosome:_X	AUGUSTUS	exon	10873819	10874491	.	+	.	ID=g27197.t1.exon2;Parent=g27197.t1;
OW387028.1_Nowickia_ferox_genome_assembly,_chromosome:_X	AUGUSTUS	intron	10874492	10874758	0.53	+	.	ID=g27197.t1.intron2;Parent=g27197.t1;
OW387028.1_Nowickia_ferox_genome_assembly,_chromosome:_X	AUGUSTUS	CDS	10874759	10875071	1	+	1	ID=g27197.t1.CDS3;Parent=g27197.t1;
OW387028.1_Nowickia_ferox_genome_assembly,_chromosome:_X	AUGUSTUS	exon	10874759	10875071	.	+	.	ID=g27197.t1.exon3;Parent=g27197.t1;
OW387028.1_Nowickia_ferox_genome_assembly,_chromosome:_X	AUGUSTUS	stop_codon	10875069	10875071	.	+	0	ID=g27197.t1.stop1;Parent=g27197.t1;
OW387028.1_Nowickia_ferox_genome_assembly,_chromosome:_X	AUGUSTUS	gene	10875115	10876338	.	+	.	ID=g27198;
OW387028.1_Nowickia_ferox_genome_assembly,_chromosome:_X	AUGUSTUS	mRNA	10875115	10876338	0.99	+	.	ID=g27198.t1;Parent=g27198;
OW387028.1_Nowickia_ferox_genome_assembly,_chromosome:_X	AUGUSTUS	start_codon	10875115	10875117	.	+	0	ID=g27198.t1.start1;Parent=g27198.t1;
OW387028.1_Nowickia_ferox_genome_assembly,_chromosome:_X	AUGUSTUS	CDS	10875115	10876338	0.99	+	0	ID=g27198.t1.CDS1;Parent=g27198.t1;
OW387028.1_Nowickia_ferox_genome_assembly,_chromosome:_X	AUGUSTUS	exon	10875115	10876338	.	+	.	ID=g27198.t1.exon1;Parent=g27198.t1;
OW387028.1_Nowickia_ferox_genome_assembly,_chromosome:_X	AUGUSTUS	stop_codon	10876336	10876338	.	+	0	ID=g27198.t1.stop1;Parent=g27198.t1;
OW387028.1_Nowickia_ferox_genome_assembly,_chromosome:_X	AUGUSTUS	mRNA	10875115	10876338	0.53	+	.	ID=g27198.t2;Parent=g27198;
OW387028.1_Nowickia_ferox_genome_assembly,_chromosome:_X	AUGUSTUS	start_codon	10875115	10875117	.	+	0	ID=g27198.t2.start1;Parent=g27198.t2;
OW387028.1_Nowickia_ferox_genome_assembly,_chromosome:_X	AUGUSTUS	CDS	10875115	10875835	0.6	+	0	ID=g27198.t2.CDS1;Parent=g27198.t2;
OW387028.1_Nowickia_ferox_genome_assembly,_chromosome:_X	AUGUSTUS	exon	10875115	10875835	.	+	.	ID=g27198.t2.exon1;Parent=g27198.t2;
OW387028.1_Nowickia_ferox_genome_assembly,_chromosome:_X	AUGUSTUS	intron	10875836	10876231	0.58	+	.	ID=g27198.t2.intron1;Parent=g27198.t2;
OW387028.1_Nowickia_ferox_genome_assembly,_chromosome:_X	AUGUSTUS	CDS	10876232	10876338	0.63	+	2	ID=g27198.t2.CDS2;Parent=g27198.t2;
OW387028.1_Nowickia_ferox_genome_assembly,_chromosome:_X	AUGUSTUS	exon	10876232	10876338	.	+	.	ID=g27198.t2.exon2;Parent=g27198.t2;
OW387028.1_Nowickia_ferox_genome_assembly,_chromosome:_X	AUGUSTUS	stop_codon	10876336	10876338	.	+	0	ID=g27198.t2.stop1;Parent=g27198.t2;
OW387028.1_Nowickia_ferox_genome_assembly,_chromosome:_X	AUGUSTUS	mRNA	10875190	10876338	0.4	+	.	ID=g27198.t3;Parent=g27198;
OW387028.1_Nowickia_ferox_genome_assembly,_chromosome:_X	AUGUSTUS	start_codon	10875190	10875192	.	+	0	ID=g27198.t3.start1;Parent=g27198.t3;
OW387028.1_Nowickia_ferox_genome_assembly,_chromosome:_X	AUGUSTUS	CDS	10875190	10875835	0.45	+	0	ID=g27198.t3.CDS1;Parent=g27198.t3;
OW387028.1_Nowickia_ferox_genome_assembly,_chromosome:_X	AUGUSTUS	exon	10875190	10875835	.	+	.	ID=g27198.t3.exon1;Parent=g27198.t3;
OW387028.1_Nowickia_ferox_genome_assembly,_chromosome:_X	AUGUSTUS	intron	10875836	10876231	0.44	+	.	ID=g27198.t3.intron1;Parent=g27198.t3;
OW387028.1_Nowickia_ferox_genome_assembly,_chromosome:_X	AUGUSTUS	CDS	10876232	10876338	0.58	+	2	ID=g27198.t3.CDS2;Parent=g27198.t3;
OW387028.1_Nowickia_ferox_genome_assembly,_chromosome:_X	AUGUSTUS	exon	10876232	10876338	.	+	.	ID=g27198.t3.exon2;Parent=g27198.t3;
OW387028.1_Nowickia_ferox_genome_assembly,_chromosome:_X	AUGUSTUS	stop_codon	10876336	10876338	.	+	0	ID=g27198.t3.stop1;Parent=g27198.t3;
OW387028.1_Nowickia_ferox_genome_assembly,_chromosome:_X	AUGUSTUS	gene	10876559	10878210	.	+	.	ID=g27199;
OW387028.1_Nowickia_ferox_genome_assembly,_chromosome:_X	AUGUSTUS	mRNA	10876559	10878210	0.71	+	.	ID=g27199.t1;Parent=g27199;
OW387028.1_Nowickia_ferox_genome_assembly,_chromosome:_X	AUGUSTUS	start_codon	10876559	10876561	.	+	0	ID=g27199.t1.start1;Parent=g27199.t1;
OW387028.1_Nowickia_ferox_genome_assembly,_chromosome:_X	AUGUSTUS	CDS	10876559	10878142	0.71	+	0	ID=g27199.t1.CDS1;Parent=g27199.t1;
OW387028.1_Nowickia_ferox_genome_assembly,_chromosome:_X	AUGUSTUS	exon	10876559	10878142	.	+	.	ID=g27199.t1.exon1;Parent=g27199.t1;
OW387028.1_Nowickia_ferox_genome_assembly,_chromosome:_X	AUGUSTUS	intron	10878143	10878195	1	+	.	ID=g27199.t1.intron1;Parent=g27199.t1;
OW387028.1_Nowickia_ferox_genome_assembly,_chromosome:_X	AUGUSTUS	CDS	10878196	10878210	1	+	0	ID=g27199.t1.CDS2;Parent=g27199.t1;
OW387028.1_Nowickia_ferox_genome_assembly,_chromosome:_X	AUGUSTUS	exon	10878196	10878210	.	+	.	ID=g27199.t1.exon2;Parent=g27199.t1;
OW387028.1_Nowickia_ferox_genome_assembly,_chromosome:_X	AUGUSTUS	stop_codon	10878208	10878210	.	+	0	ID=g27199.t1.stop1;Parent=g27199.t1;
OW387028.1_Nowickia_ferox_genome_assembly,_chromosome:_X	AUGUSTUS	gene	10884671	10886497	.	-	.	ID=g27200;
OW387028.1_Nowickia_ferox_genome_assembly,_chromosome:_X	AUGUSTUS	mRNA	10884671	10886497	0.43	-	.	ID=g27200.t1;Parent=g27200;
OW387028.1_Nowickia_ferox_genome_assembly,_chromosome:_X	AUGUSTUS	stop_codon	10884671	10884673	.	-	0	ID=g27200.t1.stop1;Parent=g27200.t1;
OW387028.1_Nowickia_ferox_genome_assembly,_chromosome:_X	AUGUSTUS	CDS	10884671	10885106	0.43	-	1	ID=g27200.t1.CDS1;Parent=g27200.t1;
OW387028.1_Nowickia_ferox_genome_assembly,_chromosome:_X	AUGUSTUS	exon	10884671	10885106	.	-	.	ID=g27200.t1.exon1;Parent=g27200.t1;
OW387028.1_Nowickia_ferox_genome_assembly,_chromosome:_X	AUGUSTUS	intron	10885107	10885958	0.44	-	.	ID=g27200.t1.intron1;Parent=g27200.t1;
OW387028.1_Nowickia_ferox_genome_assembly,_chromosome:_X	AUGUSTUS	CDS	10885959	10886497	0.45	-	0	ID=g27200.t1.CDS2;Parent=g27200.t1;
OW387028.1_Nowickia_ferox_genome_assembly,_chromosome:_X	AUGUSTUS	exon	10885959	10886497	.	-	.	ID=g27200.t1.exon2;Parent=g27200.t1;
OW387028.1_Nowickia_ferox_genome_assembly,_chromosome:_X	AUGUSTUS	start_codon	10886495	10886497	.	-	0	ID=g27200.t1.start1;Parent=g27200.t1;
OW387028.1_Nowickia_ferox_genome_assembly,_chromosome:_X	AUGUSTUS	gene	10908428	10908856	.	+	.	ID=g27201;
OW387028.1_Nowickia_ferox_genome_assembly,_chromosome:_X	AUGUSTUS	mRNA	10908428	10908856	1	+	.	ID=g27201.t1;Parent=g27201;
OW387028.1_Nowickia_ferox_genome_assembly,_chromosome:_X	AUGUSTUS	start_codon	10908428	10908430	.	+	0	ID=g27201.t1.start1;Parent=g27201.t1;
OW387028.1_Nowickia_ferox_genome_assembly,_chromosome:_X	AUGUSTUS	CDS	10908428	10908856	1	+	0	ID=g27201.t1.CDS1;Parent=g27201.t1;
OW387028.1_Nowickia_ferox_genome_assembly,_chromosome:_X	AUGUSTUS	exon	10908428	10908856	.	+	.	ID=g27201.t1.exon1;Parent=g27201.t1;
OW387028.1_Nowickia_ferox_genome_assembly,_chromosome:_X	AUGUSTUS	stop_codon	10908854	10908856	.	+	0	ID=g27201.t1.stop1;Parent=g27201.t1;
OW387028.1_Nowickia_ferox_genome_assembly,_chromosome:_X	AUGUSTUS	gene	10917555	10918229	.	+	.	ID=g27202;
OW387028.1_Nowickia_ferox_genome_assembly,_chromosome:_X	AUGUSTUS	mRNA	10917555	10918229	1	+	.	ID=g27202.t1;Parent=g27202;
OW387028.1_Nowickia_ferox_genome_assembly,_chromosome:_X	AUGUSTUS	start_codon	10917555	10917557	.	+	0	ID=g27202.t1.start1;Parent=g27202.t1;
OW387028.1_Nowickia_ferox_genome_assembly,_chromosome:_X	AUGUSTUS	CDS	10917555	10917591	1	+	0	ID=g27202.t1.CDS1;Parent=g27202.t1;
OW387028.1_Nowickia_ferox_genome_assembly,_chromosome:_X	AUGUSTUS	exon	10917555	10917591	.	+	.	ID=g27202.t1.exon1;Parent=g27202.t1;
OW387028.1_Nowickia_ferox_genome_assembly,_chromosome:_X	AUGUSTUS	intron	10917592	10918005	1	+	.	ID=g27202.t1.intron1;Parent=g27202.t1;
OW387028.1_Nowickia_ferox_genome_assembly,_chromosome:_X	AUGUSTUS	CDS	10918006	10918229	1	+	2	ID=g27202.t1.CDS2;Parent=g27202.t1;
OW387028.1_Nowickia_ferox_genome_assembly,_chromosome:_X	AUGUSTUS	exon	10918006	10918229	.	+	.	ID=g27202.t1.exon2;Parent=g27202.t1;
OW387028.1_Nowickia_ferox_genome_assembly,_chromosome:_X	AUGUSTUS	stop_codon	10918227	10918229	.	+	0	ID=g27202.t1.stop1;Parent=g27202.t1;
OW387028.1_Nowickia_ferox_genome_assembly,_chromosome:_X	AUGUSTUS	gene	10918960	10919505	.	-	.	ID=g27203;
OW387028.1_Nowickia_ferox_genome_assembly,_chromosome:_X	AUGUSTUS	mRNA	10918960	10919505	1	-	.	ID=g27203.t1;Parent=g27203;
OW387028.1_Nowickia_ferox_genome_assembly,_chromosome:_X	AUGUSTUS	stop_codon	10918960	10918962	.	-	0	ID=g27203.t1.stop1;Parent=g27203.t1;
OW387028.1_Nowickia_ferox_genome_assembly,_chromosome:_X	AUGUSTUS	CDS	10918960	10919505	1	-	0	ID=g27203.t1.CDS1;Parent=g27203.t1;
OW387028.1_Nowickia_ferox_genome_assembly,_chromosome:_X	AUGUSTUS	exon	10918960	10919505	.	-	.	ID=g27203.t1.exon1;Parent=g27203.t1;
OW387028.1_Nowickia_ferox_genome_assembly,_chromosome:_X	AUGUSTUS	start_codon	10919503	10919505	.	-	0	ID=g27203.t1.start1;Parent=g27203.t1;
OW387028.1_Nowickia_ferox_genome_assembly,_chromosome:_X	AUGUSTUS	gene	10920252	10923104	.	-	.	ID=g27204;
OW387028.1_Nowickia_ferox_genome_assembly,_chromosome:_X	AUGUSTUS	mRNA	10920252	10923104	0.97	-	.	ID=g27204.t1;Parent=g27204;
OW387028.1_Nowickia_ferox_genome_assembly,_chromosome:_X	AUGUSTUS	stop_codon	10920252	10920254	.	-	0	ID=g27204.t1.stop1;Parent=g27204.t1;
OW387028.1_Nowickia_ferox_genome_assembly,_chromosome:_X	AUGUSTUS	CDS	10920252	10923104	0.97	-	0	ID=g27204.t1.CDS1;Parent=g27204.t1;
OW387028.1_Nowickia_ferox_genome_assembly,_chromosome:_X	AUGUSTUS	exon	10920252	10923104	.	-	.	ID=g27204.t1.exon1;Parent=g27204.t1;
OW387028.1_Nowickia_ferox_genome_assembly,_chromosome:_X	AUGUSTUS	start_codon	10923102	10923104	.	-	0	ID=g27204.t1.start1;Parent=g27204.t1;
OW387028.1_Nowickia_ferox_genome_assembly,_chromosome:_X	AUGUSTUS	gene	10923712	10924947	.	-	.	ID=g27205;
OW387028.1_Nowickia_ferox_genome_assembly,_chromosome:_X	AUGUSTUS	mRNA	10923712	10924947	0.36	-	.	ID=g27205.t1;Parent=g27205;
OW387028.1_Nowickia_ferox_genome_assembly,_chromosome:_X	AUGUSTUS	stop_codon	10923712	10923714	.	-	0	ID=g27205.t1.stop1;Parent=g27205.t1;
OW387028.1_Nowickia_ferox_genome_assembly,_chromosome:_X	AUGUSTUS	CDS	10923712	10924100	0.81	-	2	ID=g27205.t1.CDS1;Parent=g27205.t1;
OW387028.1_Nowickia_ferox_genome_assembly,_chromosome:_X	AUGUSTUS	exon	10923712	10924100	.	-	.	ID=g27205.t1.exon1;Parent=g27205.t1;
OW387028.1_Nowickia_ferox_genome_assembly,_chromosome:_X	AUGUSTUS	intron	10924101	10924202	0.6	-	.	ID=g27205.t1.intron1;Parent=g27205.t1;
OW387028.1_Nowickia_ferox_genome_assembly,_chromosome:_X	AUGUSTUS	CDS	10924203	10924618	0.68	-	1	ID=g27205.t1.CDS2;Parent=g27205.t1;
OW387028.1_Nowickia_ferox_genome_assembly,_chromosome:_X	AUGUSTUS	exon	10924203	10924618	.	-	.	ID=g27205.t1.exon2;Parent=g27205.t1;
OW387028.1_Nowickia_ferox_genome_assembly,_chromosome:_X	AUGUSTUS	intron	10924619	10924687	0.95	-	.	ID=g27205.t1.intron2;Parent=g27205.t1;
OW387028.1_Nowickia_ferox_genome_assembly,_chromosome:_X	AUGUSTUS	CDS	10924688	10924947	0.68	-	0	ID=g27205.t1.CDS3;Parent=g27205.t1;
OW387028.1_Nowickia_ferox_genome_assembly,_chromosome:_X	AUGUSTUS	exon	10924688	10924947	.	-	.	ID=g27205.t1.exon3;Parent=g27205.t1;
OW387028.1_Nowickia_ferox_genome_assembly,_chromosome:_X	AUGUSTUS	start_codon	10924945	10924947	.	-	0	ID=g27205.t1.start1;Parent=g27205.t1;
OW387028.1_Nowickia_ferox_genome_assembly,_chromosome:_X	AUGUSTUS	mRNA	10923712	10924560	0.3	-	.	ID=g27205.t2;Parent=g27205;
OW387028.1_Nowickia_ferox_genome_assembly,_chromosome:_X	AUGUSTUS	stop_codon	10923712	10923714	.	-	0	ID=g27205.t2.stop1;Parent=g27205.t2;
OW387028.1_Nowickia_ferox_genome_assembly,_chromosome:_X	AUGUSTUS	CDS	10923712	10924100	0.75	-	2	ID=g27205.t2.CDS1;Parent=g27205.t2;
OW387028.1_Nowickia_ferox_genome_assembly,_chromosome:_X	AUGUSTUS	exon	10923712	10924100	.	-	.	ID=g27205.t2.exon1;Parent=g27205.t2;
OW387028.1_Nowickia_ferox_genome_assembly,_chromosome:_X	AUGUSTUS	intron	10924101	10924202	0.57	-	.	ID=g27205.t2.intron1;Parent=g27205.t2;
OW387028.1_Nowickia_ferox_genome_assembly,_chromosome:_X	AUGUSTUS	CDS	10924203	10924560	0.39	-	0	ID=g27205.t2.CDS2;Parent=g27205.t2;
OW387028.1_Nowickia_ferox_genome_assembly,_chromosome:_X	AUGUSTUS	exon	10924203	10924560	.	-	.	ID=g27205.t2.exon2;Parent=g27205.t2;
OW387028.1_Nowickia_ferox_genome_assembly,_chromosome:_X	AUGUSTUS	start_codon	10924558	10924560	.	-	0	ID=g27205.t2.start1;Parent=g27205.t2;
OW387028.1_Nowickia_ferox_genome_assembly,_chromosome:_X	AUGUSTUS	gene	10926649	10927242	.	+	.	ID=g27206;
OW387028.1_Nowickia_ferox_genome_assembly,_chromosome:_X	AUGUSTUS	mRNA	10926649	10927242	1	+	.	ID=g27206.t1;Parent=g27206;
OW387028.1_Nowickia_ferox_genome_assembly,_chromosome:_X	AUGUSTUS	start_codon	10926649	10926651	.	+	0	ID=g27206.t1.start1;Parent=g27206.t1;
OW387028.1_Nowickia_ferox_genome_assembly,_chromosome:_X	AUGUSTUS	CDS	10926649	10927242	1	+	0	ID=g27206.t1.CDS1;Parent=g27206.t1;
OW387028.1_Nowickia_ferox_genome_assembly,_chromosome:_X	AUGUSTUS	exon	10926649	10927242	.	+	.	ID=g27206.t1.exon1;Parent=g27206.t1;
OW387028.1_Nowickia_ferox_genome_assembly,_chromosome:_X	AUGUSTUS	stop_codon	10927240	10927242	.	+	0	ID=g27206.t1.stop1;Parent=g27206.t1;
OW387028.1_Nowickia_ferox_genome_assembly,_chromosome:_X	AUGUSTUS	gene	10964442	10976813	.	-	.	ID=g27207;
OW387028.1_Nowickia_ferox_genome_assembly,_chromosome:_X	AUGUSTUS	mRNA	10964442	10976813	0.28	-	.	ID=g27207.t1;Parent=g27207;
OW387028.1_Nowickia_ferox_genome_assembly,_chromosome:_X	AUGUSTUS	stop_codon	10964442	10964444	.	-	0	ID=g27207.t1.stop1;Parent=g27207.t1;
OW387028.1_Nowickia_ferox_genome_assembly,_chromosome:_X	AUGUSTUS	CDS	10964442	10964882	1	-	0	ID=g27207.t1.CDS1;Parent=g27207.t1;
OW387028.1_Nowickia_ferox_genome_assembly,_chromosome:_X	AUGUSTUS	exon	10964442	10964882	.	-	.	ID=g27207.t1.exon1;Parent=g27207.t1;
OW387028.1_Nowickia_ferox_genome_assembly,_chromosome:_X	AUGUSTUS	intron	10964883	10976711	1	-	.	ID=g27207.t1.intron1;Parent=g27207.t1;
OW387028.1_Nowickia_ferox_genome_assembly,_chromosome:_X	AUGUSTUS	CDS	10976712	10976813	0.28	-	0	ID=g27207.t1.CDS2;Parent=g27207.t1;
OW387028.1_Nowickia_ferox_genome_assembly,_chromosome:_X	AUGUSTUS	exon	10976712	10976813	.	-	.	ID=g27207.t1.exon2;Parent=g27207.t1;
OW387028.1_Nowickia_ferox_genome_assembly,_chromosome:_X	AUGUSTUS	start_codon	10976811	10976813	.	-	0	ID=g27207.t1.start1;Parent=g27207.t1;
OW387028.1_Nowickia_ferox_genome_assembly,_chromosome:_X	AUGUSTUS	gene	11007182	11009807	.	+	.	ID=g27208;
OW387028.1_Nowickia_ferox_genome_assembly,_chromosome:_X	AUGUSTUS	mRNA	11007182	11009807	0.58	+	.	ID=g27208.t1;Parent=g27208;
OW387028.1_Nowickia_ferox_genome_assembly,_chromosome:_X	AUGUSTUS	start_codon	11007182	11007184	.	+	0	ID=g27208.t1.start1;Parent=g27208.t1;
OW387028.1_Nowickia_ferox_genome_assembly,_chromosome:_X	AUGUSTUS	CDS	11007182	11007495	0.75	+	0	ID=g27208.t1.CDS1;Parent=g27208.t1;
OW387028.1_Nowickia_ferox_genome_assembly,_chromosome:_X	AUGUSTUS	exon	11007182	11007495	.	+	.	ID=g27208.t1.exon1;Parent=g27208.t1;
OW387028.1_Nowickia_ferox_genome_assembly,_chromosome:_X	AUGUSTUS	intron	11007496	11009644	0.58	+	.	ID=g27208.t1.intron1;Parent=g27208.t1;
OW387028.1_Nowickia_ferox_genome_assembly,_chromosome:_X	AUGUSTUS	CDS	11009645	11009807	0.58	+	1	ID=g27208.t1.CDS2;Parent=g27208.t1;
OW387028.1_Nowickia_ferox_genome_assembly,_chromosome:_X	AUGUSTUS	exon	11009645	11009807	.	+	.	ID=g27208.t1.exon2;Parent=g27208.t1;
OW387028.1_Nowickia_ferox_genome_assembly,_chromosome:_X	AUGUSTUS	stop_codon	11009805	11009807	.	+	0	ID=g27208.t1.stop1;Parent=g27208.t1;
OW387028.1_Nowickia_ferox_genome_assembly,_chromosome:_X	AUGUSTUS	gene	11011730	11012263	.	+	.	ID=g27209;
OW387028.1_Nowickia_ferox_genome_assembly,_chromosome:_X	AUGUSTUS	mRNA	11011730	11012263	0.98	+	.	ID=g27209.t1;Parent=g27209;
OW387028.1_Nowickia_ferox_genome_assembly,_chromosome:_X	AUGUSTUS	start_codon	11011730	11011732	.	+	0	ID=g27209.t1.start1;Parent=g27209.t1;
OW387028.1_Nowickia_ferox_genome_assembly,_chromosome:_X	AUGUSTUS	CDS	11011730	11012263	0.98	+	0	ID=g27209.t1.CDS1;Parent=g27209.t1;
OW387028.1_Nowickia_ferox_genome_assembly,_chromosome:_X	AUGUSTUS	exon	11011730	11012263	.	+	.	ID=g27209.t1.exon1;Parent=g27209.t1;
OW387028.1_Nowickia_ferox_genome_assembly,_chromosome:_X	AUGUSTUS	stop_codon	11012261	11012263	.	+	0	ID=g27209.t1.stop1;Parent=g27209.t1;
OW387028.1_Nowickia_ferox_genome_assembly,_chromosome:_X	AUGUSTUS	gene	11024076	11024339	.	+	.	ID=g27210;
OW387028.1_Nowickia_ferox_genome_assembly,_chromosome:_X	AUGUSTUS	mRNA	11024076	11024339	1	+	.	ID=g27210.t1;Parent=g27210;
OW387028.1_Nowickia_ferox_genome_assembly,_chromosome:_X	AUGUSTUS	start_codon	11024076	11024078	.	+	0	ID=g27210.t1.start1;Parent=g27210.t1;
OW387028.1_Nowickia_ferox_genome_assembly,_chromosome:_X	AUGUSTUS	CDS	11024076	11024339	1	+	0	ID=g27210.t1.CDS1;Parent=g27210.t1;
OW387028.1_Nowickia_ferox_genome_assembly,_chromosome:_X	AUGUSTUS	exon	11024076	11024339	.	+	.	ID=g27210.t1.exon1;Parent=g27210.t1;
OW387028.1_Nowickia_ferox_genome_assembly,_chromosome:_X	AUGUSTUS	stop_codon	11024337	11024339	.	+	0	ID=g27210.t1.stop1;Parent=g27210.t1;
OW387028.1_Nowickia_ferox_genome_assembly,_chromosome:_X	AUGUSTUS	gene	11030735	11031636	.	-	.	ID=g27211;
OW387028.1_Nowickia_ferox_genome_assembly,_chromosome:_X	AUGUSTUS	mRNA	11030735	11031636	1	-	.	ID=g27211.t1;Parent=g27211;
OW387028.1_Nowickia_ferox_genome_assembly,_chromosome:_X	AUGUSTUS	stop_codon	11030735	11030737	.	-	0	ID=g27211.t1.stop1;Parent=g27211.t1;
OW387028.1_Nowickia_ferox_genome_assembly,_chromosome:_X	AUGUSTUS	CDS	11030735	11031426	1	-	2	ID=g27211.t1.CDS1;Parent=g27211.t1;
OW387028.1_Nowickia_ferox_genome_assembly,_chromosome:_X	AUGUSTUS	exon	11030735	11031426	.	-	.	ID=g27211.t1.exon1;Parent=g27211.t1;
OW387028.1_Nowickia_ferox_genome_assembly,_chromosome:_X	AUGUSTUS	intron	11031427	11031482	1	-	.	ID=g27211.t1.intron1;Parent=g27211.t1;
OW387028.1_Nowickia_ferox_genome_assembly,_chromosome:_X	AUGUSTUS	CDS	11031483	11031636	1	-	0	ID=g27211.t1.CDS2;Parent=g27211.t1;
OW387028.1_Nowickia_ferox_genome_assembly,_chromosome:_X	AUGUSTUS	exon	11031483	11031636	.	-	.	ID=g27211.t1.exon2;Parent=g27211.t1;
OW387028.1_Nowickia_ferox_genome_assembly,_chromosome:_X	AUGUSTUS	start_codon	11031634	11031636	.	-	0	ID=g27211.t1.start1;Parent=g27211.t1;
OW387028.1_Nowickia_ferox_genome_assembly,_chromosome:_X	AUGUSTUS	gene	11032107	11032664	.	-	.	ID=g27212;
OW387028.1_Nowickia_ferox_genome_assembly,_chromosome:_X	AUGUSTUS	mRNA	11032107	11032664	1	-	.	ID=g27212.t1;Parent=g27212;
OW387028.1_Nowickia_ferox_genome_assembly,_chromosome:_X	AUGUSTUS	stop_codon	11032107	11032109	.	-	0	ID=g27212.t1.stop1;Parent=g27212.t1;
OW387028.1_Nowickia_ferox_genome_assembly,_chromosome:_X	AUGUSTUS	CDS	11032107	11032664	1	-	0	ID=g27212.t1.CDS1;Parent=g27212.t1;
OW387028.1_Nowickia_ferox_genome_assembly,_chromosome:_X	AUGUSTUS	exon	11032107	11032664	.	-	.	ID=g27212.t1.exon1;Parent=g27212.t1;
OW387028.1_Nowickia_ferox_genome_assembly,_chromosome:_X	AUGUSTUS	start_codon	11032662	11032664	.	-	0	ID=g27212.t1.start1;Parent=g27212.t1;
OW387028.1_Nowickia_ferox_genome_assembly,_chromosome:_X	AUGUSTUS	gene	11032950	11034331	.	-	.	ID=g27213;
OW387028.1_Nowickia_ferox_genome_assembly,_chromosome:_X	AUGUSTUS	mRNA	11032950	11034331	1	-	.	ID=g27213.t1;Parent=g27213;
OW387028.1_Nowickia_ferox_genome_assembly,_chromosome:_X	AUGUSTUS	stop_codon	11032950	11032952	.	-	0	ID=g27213.t1.stop1;Parent=g27213.t1;
OW387028.1_Nowickia_ferox_genome_assembly,_chromosome:_X	AUGUSTUS	CDS	11032950	11033347	1	-	2	ID=g27213.t1.CDS1;Parent=g27213.t1;
OW387028.1_Nowickia_ferox_genome_assembly,_chromosome:_X	AUGUSTUS	exon	11032950	11033347	.	-	.	ID=g27213.t1.exon1;Parent=g27213.t1;
OW387028.1_Nowickia_ferox_genome_assembly,_chromosome:_X	AUGUSTUS	intron	11033348	11033414	1	-	.	ID=g27213.t1.intron1;Parent=g27213.t1;
OW387028.1_Nowickia_ferox_genome_assembly,_chromosome:_X	AUGUSTUS	CDS	11033415	11034084	1	-	0	ID=g27213.t1.CDS2;Parent=g27213.t1;
OW387028.1_Nowickia_ferox_genome_assembly,_chromosome:_X	AUGUSTUS	exon	11033415	11034084	.	-	.	ID=g27213.t1.exon2;Parent=g27213.t1;
OW387028.1_Nowickia_ferox_genome_assembly,_chromosome:_X	AUGUSTUS	intron	11034085	11034172	1	-	.	ID=g27213.t1.intron2;Parent=g27213.t1;
OW387028.1_Nowickia_ferox_genome_assembly,_chromosome:_X	AUGUSTUS	CDS	11034173	11034331	1	-	0	ID=g27213.t1.CDS3;Parent=g27213.t1;
OW387028.1_Nowickia_ferox_genome_assembly,_chromosome:_X	AUGUSTUS	exon	11034173	11034331	.	-	.	ID=g27213.t1.exon3;Parent=g27213.t1;
OW387028.1_Nowickia_ferox_genome_assembly,_chromosome:_X	AUGUSTUS	start_codon	11034329	11034331	.	-	0	ID=g27213.t1.start1;Parent=g27213.t1;
OW387028.1_Nowickia_ferox_genome_assembly,_chromosome:_X	AUGUSTUS	gene	11035390	11035653	.	-	.	ID=g27214;
OW387028.1_Nowickia_ferox_genome_assembly,_chromosome:_X	AUGUSTUS	mRNA	11035390	11035653	0.46	-	.	ID=g27214.t1;Parent=g27214;
OW387028.1_Nowickia_ferox_genome_assembly,_chromosome:_X	AUGUSTUS	stop_codon	11035390	11035392	.	-	0	ID=g27214.t1.stop1;Parent=g27214.t1;
OW387028.1_Nowickia_ferox_genome_assembly,_chromosome:_X	AUGUSTUS	CDS	11035390	11035653	0.46	-	0	ID=g27214.t1.CDS1;Parent=g27214.t1;
OW387028.1_Nowickia_ferox_genome_assembly,_chromosome:_X	AUGUSTUS	exon	11035390	11035653	.	-	.	ID=g27214.t1.exon1;Parent=g27214.t1;
OW387028.1_Nowickia_ferox_genome_assembly,_chromosome:_X	AUGUSTUS	start_codon	11035651	11035653	.	-	0	ID=g27214.t1.start1;Parent=g27214.t1;
OW387028.1_Nowickia_ferox_genome_assembly,_chromosome:_X	AUGUSTUS	gene	11069832	11070326	.	+	.	ID=g27215;
OW387028.1_Nowickia_ferox_genome_assembly,_chromosome:_X	AUGUSTUS	mRNA	11069832	11070326	1	+	.	ID=g27215.t1;Parent=g27215;
OW387028.1_Nowickia_ferox_genome_assembly,_chromosome:_X	AUGUSTUS	start_codon	11069832	11069834	.	+	0	ID=g27215.t1.start1;Parent=g27215.t1;
OW387028.1_Nowickia_ferox_genome_assembly,_chromosome:_X	AUGUSTUS	CDS	11069832	11070326	1	+	0	ID=g27215.t1.CDS1;Parent=g27215.t1;
OW387028.1_Nowickia_ferox_genome_assembly,_chromosome:_X	AUGUSTUS	exon	11069832	11070326	.	+	.	ID=g27215.t1.exon1;Parent=g27215.t1;
OW387028.1_Nowickia_ferox_genome_assembly,_chromosome:_X	AUGUSTUS	stop_codon	11070324	11070326	.	+	0	ID=g27215.t1.stop1;Parent=g27215.t1;
OW387028.1_Nowickia_ferox_genome_assembly,_chromosome:_X	AUGUSTUS	gene	11133488	11139413	.	-	.	ID=g27216;
OW387028.1_Nowickia_ferox_genome_assembly,_chromosome:_X	AUGUSTUS	mRNA	11133488	11139413	1	-	.	ID=g27216.t1;Parent=g27216;
OW387028.1_Nowickia_ferox_genome_assembly,_chromosome:_X	AUGUSTUS	stop_codon	11133488	11133490	.	-	0	ID=g27216.t1.stop1;Parent=g27216.t1;
OW387028.1_Nowickia_ferox_genome_assembly,_chromosome:_X	AUGUSTUS	CDS	11133488	11133732	1	-	2	ID=g27216.t1.CDS1;Parent=g27216.t1;
OW387028.1_Nowickia_ferox_genome_assembly,_chromosome:_X	AUGUSTUS	exon	11133488	11133732	.	-	.	ID=g27216.t1.exon1;Parent=g27216.t1;
OW387028.1_Nowickia_ferox_genome_assembly,_chromosome:_X	AUGUSTUS	intron	11133733	11133799	1	-	.	ID=g27216.t1.intron1;Parent=g27216.t1;
OW387028.1_Nowickia_ferox_genome_assembly,_chromosome:_X	AUGUSTUS	CDS	11133800	11133998	1	-	0	ID=g27216.t1.CDS2;Parent=g27216.t1;
OW387028.1_Nowickia_ferox_genome_assembly,_chromosome:_X	AUGUSTUS	exon	11133800	11133998	.	-	.	ID=g27216.t1.exon2;Parent=g27216.t1;
OW387028.1_Nowickia_ferox_genome_assembly,_chromosome:_X	AUGUSTUS	intron	11133999	11134067	1	-	.	ID=g27216.t1.intron2;Parent=g27216.t1;
OW387028.1_Nowickia_ferox_genome_assembly,_chromosome:_X	AUGUSTUS	CDS	11134068	11134381	1	-	2	ID=g27216.t1.CDS3;Parent=g27216.t1;
OW387028.1_Nowickia_ferox_genome_assembly,_chromosome:_X	AUGUSTUS	exon	11134068	11134381	.	-	.	ID=g27216.t1.exon3;Parent=g27216.t1;
OW387028.1_Nowickia_ferox_genome_assembly,_chromosome:_X	AUGUSTUS	intron	11134382	11135642	1	-	.	ID=g27216.t1.intron3;Parent=g27216.t1;
OW387028.1_Nowickia_ferox_genome_assembly,_chromosome:_X	AUGUSTUS	CDS	11135643	11135730	1	-	0	ID=g27216.t1.CDS4;Parent=g27216.t1;
OW387028.1_Nowickia_ferox_genome_assembly,_chromosome:_X	AUGUSTUS	exon	11135643	11135730	.	-	.	ID=g27216.t1.exon4;Parent=g27216.t1;
OW387028.1_Nowickia_ferox_genome_assembly,_chromosome:_X	AUGUSTUS	intron	11135731	11137798	1	-	.	ID=g27216.t1.intron4;Parent=g27216.t1;
OW387028.1_Nowickia_ferox_genome_assembly,_chromosome:_X	AUGUSTUS	CDS	11137799	11138243	1	-	1	ID=g27216.t1.CDS5;Parent=g27216.t1;
OW387028.1_Nowickia_ferox_genome_assembly,_chromosome:_X	AUGUSTUS	exon	11137799	11138243	.	-	.	ID=g27216.t1.exon5;Parent=g27216.t1;
OW387028.1_Nowickia_ferox_genome_assembly,_chromosome:_X	AUGUSTUS	intron	11138244	11138311	1	-	.	ID=g27216.t1.intron5;Parent=g27216.t1;
OW387028.1_Nowickia_ferox_genome_assembly,_chromosome:_X	AUGUSTUS	CDS	11138312	11138553	1	-	0	ID=g27216.t1.CDS6;Parent=g27216.t1;
OW387028.1_Nowickia_ferox_genome_assembly,_chromosome:_X	AUGUSTUS	exon	11138312	11138553	.	-	.	ID=g27216.t1.exon6;Parent=g27216.t1;
OW387028.1_Nowickia_ferox_genome_assembly,_chromosome:_X	AUGUSTUS	intron	11138554	11139392	1	-	.	ID=g27216.t1.intron6;Parent=g27216.t1;
OW387028.1_Nowickia_ferox_genome_assembly,_chromosome:_X	AUGUSTUS	CDS	11139393	11139413	1	-	0	ID=g27216.t1.CDS7;Parent=g27216.t1;
OW387028.1_Nowickia_ferox_genome_assembly,_chromosome:_X	AUGUSTUS	exon	11139393	11139413	.	-	.	ID=g27216.t1.exon7;Parent=g27216.t1;
OW387028.1_Nowickia_ferox_genome_assembly,_chromosome:_X	AUGUSTUS	start_codon	11139411	11139413	.	-	0	ID=g27216.t1.start1;Parent=g27216.t1;
OW387028.1_Nowickia_ferox_genome_assembly,_chromosome:_X	AUGUSTUS	gene	11157553	11158552	.	+	.	ID=g27217;
OW387028.1_Nowickia_ferox_genome_assembly,_chromosome:_X	AUGUSTUS	mRNA	11157553	11158552	0.57	+	.	ID=g27217.t1;Parent=g27217;
OW387028.1_Nowickia_ferox_genome_assembly,_chromosome:_X	AUGUSTUS	start_codon	11157553	11157555	.	+	0	ID=g27217.t1.start1;Parent=g27217.t1;
OW387028.1_Nowickia_ferox_genome_assembly,_chromosome:_X	AUGUSTUS	CDS	11157553	11157679	0.57	+	0	ID=g27217.t1.CDS1;Parent=g27217.t1;
OW387028.1_Nowickia_ferox_genome_assembly,_chromosome:_X	AUGUSTUS	exon	11157553	11157679	.	+	.	ID=g27217.t1.exon1;Parent=g27217.t1;
OW387028.1_Nowickia_ferox_genome_assembly,_chromosome:_X	AUGUSTUS	intron	11157680	11157813	0.57	+	.	ID=g27217.t1.intron1;Parent=g27217.t1;
OW387028.1_Nowickia_ferox_genome_assembly,_chromosome:_X	AUGUSTUS	CDS	11157814	11158415	0.84	+	2	ID=g27217.t1.CDS2;Parent=g27217.t1;
OW387028.1_Nowickia_ferox_genome_assembly,_chromosome:_X	AUGUSTUS	exon	11157814	11158415	.	+	.	ID=g27217.t1.exon2;Parent=g27217.t1;
OW387028.1_Nowickia_ferox_genome_assembly,_chromosome:_X	AUGUSTUS	intron	11158416	11158489	1	+	.	ID=g27217.t1.intron2;Parent=g27217.t1;
OW387028.1_Nowickia_ferox_genome_assembly,_chromosome:_X	AUGUSTUS	CDS	11158490	11158552	1	+	0	ID=g27217.t1.CDS3;Parent=g27217.t1;
OW387028.1_Nowickia_ferox_genome_assembly,_chromosome:_X	AUGUSTUS	exon	11158490	11158552	.	+	.	ID=g27217.t1.exon3;Parent=g27217.t1;
OW387028.1_Nowickia_ferox_genome_assembly,_chromosome:_X	AUGUSTUS	stop_codon	11158550	11158552	.	+	0	ID=g27217.t1.stop1;Parent=g27217.t1;
OW387028.1_Nowickia_ferox_genome_assembly,_chromosome:_X	AUGUSTUS	gene	11197384	11198197	.	-	.	ID=g27218;
OW387028.1_Nowickia_ferox_genome_assembly,_chromosome:_X	AUGUSTUS	mRNA	11197384	11198197	0.73	-	.	ID=g27218.t1;Parent=g27218;
OW387028.1_Nowickia_ferox_genome_assembly,_chromosome:_X	AUGUSTUS	stop_codon	11197384	11197386	.	-	0	ID=g27218.t1.stop1;Parent=g27218.t1;
OW387028.1_Nowickia_ferox_genome_assembly,_chromosome:_X	AUGUSTUS	CDS	11197384	11197389	0.73	-	0	ID=g27218.t1.CDS1;Parent=g27218.t1;
OW387028.1_Nowickia_ferox_genome_assembly,_chromosome:_X	AUGUSTUS	exon	11197384	11197389	.	-	.	ID=g27218.t1.exon1;Parent=g27218.t1;
OW387028.1_Nowickia_ferox_genome_assembly,_chromosome:_X	AUGUSTUS	intron	11197390	11197469	0.73	-	.	ID=g27218.t1.intron1;Parent=g27218.t1;
OW387028.1_Nowickia_ferox_genome_assembly,_chromosome:_X	AUGUSTUS	CDS	11197470	11197712	0.98	-	0	ID=g27218.t1.CDS2;Parent=g27218.t1;
OW387028.1_Nowickia_ferox_genome_assembly,_chromosome:_X	AUGUSTUS	exon	11197470	11197712	.	-	.	ID=g27218.t1.exon2;Parent=g27218.t1;
OW387028.1_Nowickia_ferox_genome_assembly,_chromosome:_X	AUGUSTUS	intron	11197713	11197789	1	-	.	ID=g27218.t1.intron2;Parent=g27218.t1;
OW387028.1_Nowickia_ferox_genome_assembly,_chromosome:_X	AUGUSTUS	CDS	11197790	11198197	1	-	0	ID=g27218.t1.CDS3;Parent=g27218.t1;
OW387028.1_Nowickia_ferox_genome_assembly,_chromosome:_X	AUGUSTUS	exon	11197790	11198197	.	-	.	ID=g27218.t1.exon3;Parent=g27218.t1;
OW387028.1_Nowickia_ferox_genome_assembly,_chromosome:_X	AUGUSTUS	start_codon	11198195	11198197	.	-	0	ID=g27218.t1.start1;Parent=g27218.t1;
OW387028.1_Nowickia_ferox_genome_assembly,_chromosome:_X	AUGUSTUS	gene	11228937	11235614	.	-	.	ID=g27219;
OW387028.1_Nowickia_ferox_genome_assembly,_chromosome:_X	AUGUSTUS	mRNA	11228937	11235614	0.59	-	.	ID=g27219.t1;Parent=g27219;
OW387028.1_Nowickia_ferox_genome_assembly,_chromosome:_X	AUGUSTUS	stop_codon	11228937	11228939	.	-	0	ID=g27219.t1.stop1;Parent=g27219.t1;
OW387028.1_Nowickia_ferox_genome_assembly,_chromosome:_X	AUGUSTUS	CDS	11228937	11229071	0.63	-	0	ID=g27219.t1.CDS1;Parent=g27219.t1;
OW387028.1_Nowickia_ferox_genome_assembly,_chromosome:_X	AUGUSTUS	exon	11228937	11229071	.	-	.	ID=g27219.t1.exon1;Parent=g27219.t1;
OW387028.1_Nowickia_ferox_genome_assembly,_chromosome:_X	AUGUSTUS	intron	11229072	11229186	0.63	-	.	ID=g27219.t1.intron1;Parent=g27219.t1;
OW387028.1_Nowickia_ferox_genome_assembly,_chromosome:_X	AUGUSTUS	CDS	11229187	11229335	0.63	-	2	ID=g27219.t1.CDS2;Parent=g27219.t1;
OW387028.1_Nowickia_ferox_genome_assembly,_chromosome:_X	AUGUSTUS	exon	11229187	11229335	.	-	.	ID=g27219.t1.exon2;Parent=g27219.t1;
OW387028.1_Nowickia_ferox_genome_assembly,_chromosome:_X	AUGUSTUS	intron	11229336	11231189	1	-	.	ID=g27219.t1.intron2;Parent=g27219.t1;
OW387028.1_Nowickia_ferox_genome_assembly,_chromosome:_X	AUGUSTUS	CDS	11231190	11231339	0.95	-	2	ID=g27219.t1.CDS3;Parent=g27219.t1;
OW387028.1_Nowickia_ferox_genome_assembly,_chromosome:_X	AUGUSTUS	exon	11231190	11231339	.	-	.	ID=g27219.t1.exon3;Parent=g27219.t1;
OW387028.1_Nowickia_ferox_genome_assembly,_chromosome:_X	AUGUSTUS	intron	11231340	11235586	0.95	-	.	ID=g27219.t1.intron3;Parent=g27219.t1;
OW387028.1_Nowickia_ferox_genome_assembly,_chromosome:_X	AUGUSTUS	CDS	11235587	11235614	1	-	0	ID=g27219.t1.CDS4;Parent=g27219.t1;
OW387028.1_Nowickia_ferox_genome_assembly,_chromosome:_X	AUGUSTUS	exon	11235587	11235614	.	-	.	ID=g27219.t1.exon4;Parent=g27219.t1;
OW387028.1_Nowickia_ferox_genome_assembly,_chromosome:_X	AUGUSTUS	start_codon	11235612	11235614	.	-	0	ID=g27219.t1.start1;Parent=g27219.t1;
OW387028.1_Nowickia_ferox_genome_assembly,_chromosome:_X	AUGUSTUS	gene	11275363	11275794	.	-	.	ID=g27220;
OW387028.1_Nowickia_ferox_genome_assembly,_chromosome:_X	AUGUSTUS	mRNA	11275363	11275794	1	-	.	ID=g27220.t1;Parent=g27220;
OW387028.1_Nowickia_ferox_genome_assembly,_chromosome:_X	AUGUSTUS	stop_codon	11275363	11275365	.	-	0	ID=g27220.t1.stop1;Parent=g27220.t1;
OW387028.1_Nowickia_ferox_genome_assembly,_chromosome:_X	AUGUSTUS	CDS	11275363	11275794	1	-	0	ID=g27220.t1.CDS1;Parent=g27220.t1;
OW387028.1_Nowickia_ferox_genome_assembly,_chromosome:_X	AUGUSTUS	exon	11275363	11275794	.	-	.	ID=g27220.t1.exon1;Parent=g27220.t1;
OW387028.1_Nowickia_ferox_genome_assembly,_chromosome:_X	AUGUSTUS	start_codon	11275792	11275794	.	-	0	ID=g27220.t1.start1;Parent=g27220.t1;
OW387028.1_Nowickia_ferox_genome_assembly,_chromosome:_X	AUGUSTUS	gene	11306063	11306305	.	-	.	ID=g27221;
OW387028.1_Nowickia_ferox_genome_assembly,_chromosome:_X	AUGUSTUS	mRNA	11306063	11306305	0.9	-	.	ID=g27221.t1;Parent=g27221;
OW387028.1_Nowickia_ferox_genome_assembly,_chromosome:_X	AUGUSTUS	stop_codon	11306063	11306065	.	-	0	ID=g27221.t1.stop1;Parent=g27221.t1;
OW387028.1_Nowickia_ferox_genome_assembly,_chromosome:_X	AUGUSTUS	CDS	11306063	11306305	0.9	-	0	ID=g27221.t1.CDS1;Parent=g27221.t1;
OW387028.1_Nowickia_ferox_genome_assembly,_chromosome:_X	AUGUSTUS	exon	11306063	11306305	.	-	.	ID=g27221.t1.exon1;Parent=g27221.t1;
OW387028.1_Nowickia_ferox_genome_assembly,_chromosome:_X	AUGUSTUS	start_codon	11306303	11306305	.	-	0	ID=g27221.t1.start1;Parent=g27221.t1;
OW387028.1_Nowickia_ferox_genome_assembly,_chromosome:_X	AUGUSTUS	gene	11306063	11307453	.	-	.	ID=g27222;
OW387028.1_Nowickia_ferox_genome_assembly,_chromosome:_X	AUGUSTUS	mRNA	11306401	11307453	0.99	-	.	ID=g27222.t1;Parent=g27222;
OW387028.1_Nowickia_ferox_genome_assembly,_chromosome:_X	AUGUSTUS	stop_codon	11306401	11306403	.	-	0	ID=g27222.t1.stop1;Parent=g27222.t1;
OW387028.1_Nowickia_ferox_genome_assembly,_chromosome:_X	AUGUSTUS	CDS	11306401	11307453	0.99	-	0	ID=g27222.t1.CDS1;Parent=g27222.t1;
OW387028.1_Nowickia_ferox_genome_assembly,_chromosome:_X	AUGUSTUS	exon	11306401	11307453	.	-	.	ID=g27222.t1.exon1;Parent=g27222.t1;
OW387028.1_Nowickia_ferox_genome_assembly,_chromosome:_X	AUGUSTUS	start_codon	11307451	11307453	.	-	0	ID=g27222.t1.start1;Parent=g27222.t1;
OW387028.1_Nowickia_ferox_genome_assembly,_chromosome:_X	AUGUSTUS	mRNA	11306063	11307453	0.67	-	.	ID=g27222.t2;Parent=g27222;
OW387028.1_Nowickia_ferox_genome_assembly,_chromosome:_X	AUGUSTUS	stop_codon	11306063	11306065	.	-	0	ID=g27222.t2.stop1;Parent=g27222.t2;
OW387028.1_Nowickia_ferox_genome_assembly,_chromosome:_X	AUGUSTUS	CDS	11306063	11306141	0.94	-	1	ID=g27222.t2.CDS1;Parent=g27222.t2;
OW387028.1_Nowickia_ferox_genome_assembly,_chromosome:_X	AUGUSTUS	exon	11306063	11306141	.	-	.	ID=g27222.t2.exon1;Parent=g27222.t2;
OW387028.1_Nowickia_ferox_genome_assembly,_chromosome:_X	AUGUSTUS	intron	11306142	11307112	0.69	-	.	ID=g27222.t2.intron1;Parent=g27222.t2;
OW387028.1_Nowickia_ferox_genome_assembly,_chromosome:_X	AUGUSTUS	CDS	11307113	11307453	0.7	-	0	ID=g27222.t2.CDS2;Parent=g27222.t2;
OW387028.1_Nowickia_ferox_genome_assembly,_chromosome:_X	AUGUSTUS	exon	11307113	11307453	.	-	.	ID=g27222.t2.exon2;Parent=g27222.t2;
OW387028.1_Nowickia_ferox_genome_assembly,_chromosome:_X	AUGUSTUS	start_codon	11307451	11307453	.	-	0	ID=g27222.t2.start1;Parent=g27222.t2;
OW387028.1_Nowickia_ferox_genome_assembly,_chromosome:_X	AUGUSTUS	gene	11332174	11336144	.	-	.	ID=g27223;
OW387028.1_Nowickia_ferox_genome_assembly,_chromosome:_X	AUGUSTUS	mRNA	11332174	11336144	0.39	-	.	ID=g27223.t1;Parent=g27223;
OW387028.1_Nowickia_ferox_genome_assembly,_chromosome:_X	AUGUSTUS	stop_codon	11332174	11332176	.	-	0	ID=g27223.t1.stop1;Parent=g27223.t1;
OW387028.1_Nowickia_ferox_genome_assembly,_chromosome:_X	AUGUSTUS	CDS	11332174	11332438	0.39	-	1	ID=g27223.t1.CDS1;Parent=g27223.t1;
OW387028.1_Nowickia_ferox_genome_assembly,_chromosome:_X	AUGUSTUS	exon	11332174	11332438	.	-	.	ID=g27223.t1.exon1;Parent=g27223.t1;
OW387028.1_Nowickia_ferox_genome_assembly,_chromosome:_X	AUGUSTUS	intron	11332439	11335350	0.39	-	.	ID=g27223.t1.intron1;Parent=g27223.t1;
OW387028.1_Nowickia_ferox_genome_assembly,_chromosome:_X	AUGUSTUS	CDS	11335351	11335591	0.91	-	2	ID=g27223.t1.CDS2;Parent=g27223.t1;
OW387028.1_Nowickia_ferox_genome_assembly,_chromosome:_X	AUGUSTUS	exon	11335351	11335591	.	-	.	ID=g27223.t1.exon2;Parent=g27223.t1;
OW387028.1_Nowickia_ferox_genome_assembly,_chromosome:_X	AUGUSTUS	intron	11335592	11335648	1	-	.	ID=g27223.t1.intron2;Parent=g27223.t1;
OW387028.1_Nowickia_ferox_genome_assembly,_chromosome:_X	AUGUSTUS	CDS	11335649	11336144	1	-	0	ID=g27223.t1.CDS3;Parent=g27223.t1;
OW387028.1_Nowickia_ferox_genome_assembly,_chromosome:_X	AUGUSTUS	exon	11335649	11336144	.	-	.	ID=g27223.t1.exon3;Parent=g27223.t1;
OW387028.1_Nowickia_ferox_genome_assembly,_chromosome:_X	AUGUSTUS	start_codon	11336142	11336144	.	-	0	ID=g27223.t1.start1;Parent=g27223.t1;
OW387028.1_Nowickia_ferox_genome_assembly,_chromosome:_X	AUGUSTUS	gene	11371784	11375539	.	+	.	ID=g27224;
OW387028.1_Nowickia_ferox_genome_assembly,_chromosome:_X	AUGUSTUS	mRNA	11371784	11375539	0.22	+	.	ID=g27224.t1;Parent=g27224;
OW387028.1_Nowickia_ferox_genome_assembly,_chromosome:_X	AUGUSTUS	start_codon	11371784	11371786	.	+	0	ID=g27224.t1.start1;Parent=g27224.t1;
OW387028.1_Nowickia_ferox_genome_assembly,_chromosome:_X	AUGUSTUS	CDS	11371784	11372531	0.86	+	0	ID=g27224.t1.CDS1;Parent=g27224.t1;
OW387028.1_Nowickia_ferox_genome_assembly,_chromosome:_X	AUGUSTUS	exon	11371784	11372531	.	+	.	ID=g27224.t1.exon1;Parent=g27224.t1;
OW387028.1_Nowickia_ferox_genome_assembly,_chromosome:_X	AUGUSTUS	intron	11372532	11374042	0.76	+	.	ID=g27224.t1.intron1;Parent=g27224.t1;
OW387028.1_Nowickia_ferox_genome_assembly,_chromosome:_X	AUGUSTUS	CDS	11374043	11374208	0.89	+	2	ID=g27224.t1.CDS2;Parent=g27224.t1;
OW387028.1_Nowickia_ferox_genome_assembly,_chromosome:_X	AUGUSTUS	exon	11374043	11374208	.	+	.	ID=g27224.t1.exon2;Parent=g27224.t1;
OW387028.1_Nowickia_ferox_genome_assembly,_chromosome:_X	AUGUSTUS	intron	11374209	11375362	1	+	.	ID=g27224.t1.intron2;Parent=g27224.t1;
OW387028.1_Nowickia_ferox_genome_assembly,_chromosome:_X	AUGUSTUS	CDS	11375363	11375467	0.36	+	1	ID=g27224.t1.CDS3;Parent=g27224.t1;
OW387028.1_Nowickia_ferox_genome_assembly,_chromosome:_X	AUGUSTUS	exon	11375363	11375467	.	+	.	ID=g27224.t1.exon3;Parent=g27224.t1;
OW387028.1_Nowickia_ferox_genome_assembly,_chromosome:_X	AUGUSTUS	intron	11375468	11375517	0.29	+	.	ID=g27224.t1.intron3;Parent=g27224.t1;
OW387028.1_Nowickia_ferox_genome_assembly,_chromosome:_X	AUGUSTUS	CDS	11375518	11375539	0.29	+	1	ID=g27224.t1.CDS4;Parent=g27224.t1;
OW387028.1_Nowickia_ferox_genome_assembly,_chromosome:_X	AUGUSTUS	exon	11375518	11375539	.	+	.	ID=g27224.t1.exon4;Parent=g27224.t1;
OW387028.1_Nowickia_ferox_genome_assembly,_chromosome:_X	AUGUSTUS	stop_codon	11375537	11375539	.	+	0	ID=g27224.t1.stop1;Parent=g27224.t1;
OW387028.1_Nowickia_ferox_genome_assembly,_chromosome:_X	AUGUSTUS	gene	11376355	11376726	.	+	.	ID=g27225;
OW387028.1_Nowickia_ferox_genome_assembly,_chromosome:_X	AUGUSTUS	mRNA	11376355	11376726	1	+	.	ID=g27225.t1;Parent=g27225;
OW387028.1_Nowickia_ferox_genome_assembly,_chromosome:_X	AUGUSTUS	start_codon	11376355	11376357	.	+	0	ID=g27225.t1.start1;Parent=g27225.t1;
OW387028.1_Nowickia_ferox_genome_assembly,_chromosome:_X	AUGUSTUS	CDS	11376355	11376726	1	+	0	ID=g27225.t1.CDS1;Parent=g27225.t1;
OW387028.1_Nowickia_ferox_genome_assembly,_chromosome:_X	AUGUSTUS	exon	11376355	11376726	.	+	.	ID=g27225.t1.exon1;Parent=g27225.t1;
OW387028.1_Nowickia_ferox_genome_assembly,_chromosome:_X	AUGUSTUS	stop_codon	11376724	11376726	.	+	0	ID=g27225.t1.stop1;Parent=g27225.t1;
OW387028.1_Nowickia_ferox_genome_assembly,_chromosome:_X	AUGUSTUS	gene	11377735	11383743	.	-	.	ID=g27226;
OW387028.1_Nowickia_ferox_genome_assembly,_chromosome:_X	AUGUSTUS	mRNA	11377735	11383743	0.82	-	.	ID=g27226.t1;Parent=g27226;
OW387028.1_Nowickia_ferox_genome_assembly,_chromosome:_X	AUGUSTUS	stop_codon	11377735	11377737	.	-	0	ID=g27226.t1.stop1;Parent=g27226.t1;
OW387028.1_Nowickia_ferox_genome_assembly,_chromosome:_X	AUGUSTUS	CDS	11377735	11377869	0.85	-	0	ID=g27226.t1.CDS1;Parent=g27226.t1;
OW387028.1_Nowickia_ferox_genome_assembly,_chromosome:_X	AUGUSTUS	exon	11377735	11377869	.	-	.	ID=g27226.t1.exon1;Parent=g27226.t1;
OW387028.1_Nowickia_ferox_genome_assembly,_chromosome:_X	AUGUSTUS	intron	11377870	11383569	0.82	-	.	ID=g27226.t1.intron1;Parent=g27226.t1;
OW387028.1_Nowickia_ferox_genome_assembly,_chromosome:_X	AUGUSTUS	CDS	11383570	11383743	0.83	-	0	ID=g27226.t1.CDS2;Parent=g27226.t1;
OW387028.1_Nowickia_ferox_genome_assembly,_chromosome:_X	AUGUSTUS	exon	11383570	11383743	.	-	.	ID=g27226.t1.exon2;Parent=g27226.t1;
OW387028.1_Nowickia_ferox_genome_assembly,_chromosome:_X	AUGUSTUS	start_codon	11383741	11383743	.	-	0	ID=g27226.t1.start1;Parent=g27226.t1;
OW387028.1_Nowickia_ferox_genome_assembly,_chromosome:_X	AUGUSTUS	gene	11402771	11403959	.	+	.	ID=g27227;
OW387028.1_Nowickia_ferox_genome_assembly,_chromosome:_X	AUGUSTUS	mRNA	11402771	11403959	0.35	+	.	ID=g27227.t1;Parent=g27227;
OW387028.1_Nowickia_ferox_genome_assembly,_chromosome:_X	AUGUSTUS	start_codon	11402771	11402773	.	+	0	ID=g27227.t1.start1;Parent=g27227.t1;
OW387028.1_Nowickia_ferox_genome_assembly,_chromosome:_X	AUGUSTUS	CDS	11402771	11402795	0.58	+	0	ID=g27227.t1.CDS1;Parent=g27227.t1;
OW387028.1_Nowickia_ferox_genome_assembly,_chromosome:_X	AUGUSTUS	exon	11402771	11402795	.	+	.	ID=g27227.t1.exon1;Parent=g27227.t1;
OW387028.1_Nowickia_ferox_genome_assembly,_chromosome:_X	AUGUSTUS	intron	11402796	11403210	0.58	+	.	ID=g27227.t1.intron1;Parent=g27227.t1;
OW387028.1_Nowickia_ferox_genome_assembly,_chromosome:_X	AUGUSTUS	CDS	11403211	11403419	0.53	+	2	ID=g27227.t1.CDS2;Parent=g27227.t1;
OW387028.1_Nowickia_ferox_genome_assembly,_chromosome:_X	AUGUSTUS	exon	11403211	11403419	.	+	.	ID=g27227.t1.exon2;Parent=g27227.t1;
OW387028.1_Nowickia_ferox_genome_assembly,_chromosome:_X	AUGUSTUS	intron	11403420	11403896	0.6	+	.	ID=g27227.t1.intron2;Parent=g27227.t1;
OW387028.1_Nowickia_ferox_genome_assembly,_chromosome:_X	AUGUSTUS	CDS	11403897	11403959	0.62	+	0	ID=g27227.t1.CDS3;Parent=g27227.t1;
OW387028.1_Nowickia_ferox_genome_assembly,_chromosome:_X	AUGUSTUS	exon	11403897	11403959	.	+	.	ID=g27227.t1.exon3;Parent=g27227.t1;
OW387028.1_Nowickia_ferox_genome_assembly,_chromosome:_X	AUGUSTUS	stop_codon	11403957	11403959	.	+	0	ID=g27227.t1.stop1;Parent=g27227.t1;
OW387028.1_Nowickia_ferox_genome_assembly,_chromosome:_X	AUGUSTUS	gene	11404126	11404755	.	+	.	ID=g27228;
OW387028.1_Nowickia_ferox_genome_assembly,_chromosome:_X	AUGUSTUS	mRNA	11404126	11404755	1	+	.	ID=g27228.t1;Parent=g27228;
OW387028.1_Nowickia_ferox_genome_assembly,_chromosome:_X	AUGUSTUS	start_codon	11404126	11404128	.	+	0	ID=g27228.t1.start1;Parent=g27228.t1;
OW387028.1_Nowickia_ferox_genome_assembly,_chromosome:_X	AUGUSTUS	CDS	11404126	11404755	1	+	0	ID=g27228.t1.CDS1;Parent=g27228.t1;
OW387028.1_Nowickia_ferox_genome_assembly,_chromosome:_X	AUGUSTUS	exon	11404126	11404755	.	+	.	ID=g27228.t1.exon1;Parent=g27228.t1;
OW387028.1_Nowickia_ferox_genome_assembly,_chromosome:_X	AUGUSTUS	stop_codon	11404753	11404755	.	+	0	ID=g27228.t1.stop1;Parent=g27228.t1;
OW387028.1_Nowickia_ferox_genome_assembly,_chromosome:_X	AUGUSTUS	gene	11405831	11406280	.	+	.	ID=g27229;
OW387028.1_Nowickia_ferox_genome_assembly,_chromosome:_X	AUGUSTUS	mRNA	11405831	11406280	1	+	.	ID=g27229.t1;Parent=g27229;
OW387028.1_Nowickia_ferox_genome_assembly,_chromosome:_X	AUGUSTUS	start_codon	11405831	11405833	.	+	0	ID=g27229.t1.start1;Parent=g27229.t1;
OW387028.1_Nowickia_ferox_genome_assembly,_chromosome:_X	AUGUSTUS	CDS	11405831	11406280	1	+	0	ID=g27229.t1.CDS1;Parent=g27229.t1;
OW387028.1_Nowickia_ferox_genome_assembly,_chromosome:_X	AUGUSTUS	exon	11405831	11406280	.	+	.	ID=g27229.t1.exon1;Parent=g27229.t1;
OW387028.1_Nowickia_ferox_genome_assembly,_chromosome:_X	AUGUSTUS	stop_codon	11406278	11406280	.	+	0	ID=g27229.t1.stop1;Parent=g27229.t1;
OW387028.1_Nowickia_ferox_genome_assembly,_chromosome:_X	AUGUSTUS	gene	11406323	11409036	.	-	.	ID=g27230;
OW387028.1_Nowickia_ferox_genome_assembly,_chromosome:_X	AUGUSTUS	mRNA	11406323	11409036	1	-	.	ID=g27230.t1;Parent=g27230;
OW387028.1_Nowickia_ferox_genome_assembly,_chromosome:_X	AUGUSTUS	stop_codon	11406323	11406325	.	-	0	ID=g27230.t1.stop1;Parent=g27230.t1;
OW387028.1_Nowickia_ferox_genome_assembly,_chromosome:_X	AUGUSTUS	CDS	11406323	11406642	1	-	2	ID=g27230.t1.CDS1;Parent=g27230.t1;
OW387028.1_Nowickia_ferox_genome_assembly,_chromosome:_X	AUGUSTUS	exon	11406323	11406642	.	-	.	ID=g27230.t1.exon1;Parent=g27230.t1;
OW387028.1_Nowickia_ferox_genome_assembly,_chromosome:_X	AUGUSTUS	intron	11406643	11407977	1	-	.	ID=g27230.t1.intron1;Parent=g27230.t1;
OW387028.1_Nowickia_ferox_genome_assembly,_chromosome:_X	AUGUSTUS	CDS	11407978	11408188	1	-	0	ID=g27230.t1.CDS2;Parent=g27230.t1;
OW387028.1_Nowickia_ferox_genome_assembly,_chromosome:_X	AUGUSTUS	exon	11407978	11408188	.	-	.	ID=g27230.t1.exon2;Parent=g27230.t1;
OW387028.1_Nowickia_ferox_genome_assembly,_chromosome:_X	AUGUSTUS	intron	11408189	11408254	1	-	.	ID=g27230.t1.intron2;Parent=g27230.t1;
OW387028.1_Nowickia_ferox_genome_assembly,_chromosome:_X	AUGUSTUS	CDS	11408255	11408541	1	-	2	ID=g27230.t1.CDS3;Parent=g27230.t1;
OW387028.1_Nowickia_ferox_genome_assembly,_chromosome:_X	AUGUSTUS	exon	11408255	11408541	.	-	.	ID=g27230.t1.exon3;Parent=g27230.t1;
OW387028.1_Nowickia_ferox_genome_assembly,_chromosome:_X	AUGUSTUS	intron	11408542	11408602	1	-	.	ID=g27230.t1.intron3;Parent=g27230.t1;
OW387028.1_Nowickia_ferox_genome_assembly,_chromosome:_X	AUGUSTUS	CDS	11408603	11408797	1	-	2	ID=g27230.t1.CDS4;Parent=g27230.t1;
OW387028.1_Nowickia_ferox_genome_assembly,_chromosome:_X	AUGUSTUS	exon	11408603	11408797	.	-	.	ID=g27230.t1.exon4;Parent=g27230.t1;
OW387028.1_Nowickia_ferox_genome_assembly,_chromosome:_X	AUGUSTUS	intron	11408798	11408879	1	-	.	ID=g27230.t1.intron4;Parent=g27230.t1;
OW387028.1_Nowickia_ferox_genome_assembly,_chromosome:_X	AUGUSTUS	CDS	11408880	11409036	1	-	0	ID=g27230.t1.CDS5;Parent=g27230.t1;
OW387028.1_Nowickia_ferox_genome_assembly,_chromosome:_X	AUGUSTUS	exon	11408880	11409036	.	-	.	ID=g27230.t1.exon5;Parent=g27230.t1;
OW387028.1_Nowickia_ferox_genome_assembly,_chromosome:_X	AUGUSTUS	start_codon	11409034	11409036	.	-	0	ID=g27230.t1.start1;Parent=g27230.t1;
OW387028.1_Nowickia_ferox_genome_assembly,_chromosome:_X	AUGUSTUS	gene	11468198	11468539	.	-	.	ID=g27231;
OW387028.1_Nowickia_ferox_genome_assembly,_chromosome:_X	AUGUSTUS	mRNA	11468198	11468539	1	-	.	ID=g27231.t1;Parent=g27231;
OW387028.1_Nowickia_ferox_genome_assembly,_chromosome:_X	AUGUSTUS	stop_codon	11468198	11468200	.	-	0	ID=g27231.t1.stop1;Parent=g27231.t1;
OW387028.1_Nowickia_ferox_genome_assembly,_chromosome:_X	AUGUSTUS	CDS	11468198	11468539	1	-	0	ID=g27231.t1.CDS1;Parent=g27231.t1;
OW387028.1_Nowickia_ferox_genome_assembly,_chromosome:_X	AUGUSTUS	exon	11468198	11468539	.	-	.	ID=g27231.t1.exon1;Parent=g27231.t1;
OW387028.1_Nowickia_ferox_genome_assembly,_chromosome:_X	AUGUSTUS	start_codon	11468537	11468539	.	-	0	ID=g27231.t1.start1;Parent=g27231.t1;
OW387028.1_Nowickia_ferox_genome_assembly,_chromosome:_X	AUGUSTUS	gene	11504580	11521077	.	+	.	ID=g27232;
OW387028.1_Nowickia_ferox_genome_assembly,_chromosome:_X	AUGUSTUS	mRNA	11504580	11521077	0.39	+	.	ID=g27232.t1;Parent=g27232;
OW387028.1_Nowickia_ferox_genome_assembly,_chromosome:_X	AUGUSTUS	start_codon	11504580	11504582	.	+	0	ID=g27232.t1.start1;Parent=g27232.t1;
OW387028.1_Nowickia_ferox_genome_assembly,_chromosome:_X	AUGUSTUS	CDS	11504580	11504979	0.64	+	0	ID=g27232.t1.CDS1;Parent=g27232.t1;
OW387028.1_Nowickia_ferox_genome_assembly,_chromosome:_X	AUGUSTUS	exon	11504580	11504979	.	+	.	ID=g27232.t1.exon1;Parent=g27232.t1;
OW387028.1_Nowickia_ferox_genome_assembly,_chromosome:_X	AUGUSTUS	intron	11504980	11520844	0.54	+	.	ID=g27232.t1.intron1;Parent=g27232.t1;
OW387028.1_Nowickia_ferox_genome_assembly,_chromosome:_X	AUGUSTUS	CDS	11520845	11521077	0.54	+	2	ID=g27232.t1.CDS2;Parent=g27232.t1;
OW387028.1_Nowickia_ferox_genome_assembly,_chromosome:_X	AUGUSTUS	exon	11520845	11521077	.	+	.	ID=g27232.t1.exon2;Parent=g27232.t1;
OW387028.1_Nowickia_ferox_genome_assembly,_chromosome:_X	AUGUSTUS	stop_codon	11521075	11521077	.	+	0	ID=g27232.t1.stop1;Parent=g27232.t1;
OW387028.1_Nowickia_ferox_genome_assembly,_chromosome:_X	AUGUSTUS	gene	11534334	11534912	.	-	.	ID=g27233;
OW387028.1_Nowickia_ferox_genome_assembly,_chromosome:_X	AUGUSTUS	mRNA	11534334	11534912	0.6	-	.	ID=g27233.t1;Parent=g27233;
OW387028.1_Nowickia_ferox_genome_assembly,_chromosome:_X	AUGUSTUS	stop_codon	11534334	11534336	.	-	0	ID=g27233.t1.stop1;Parent=g27233.t1;
OW387028.1_Nowickia_ferox_genome_assembly,_chromosome:_X	AUGUSTUS	CDS	11534334	11534912	0.6	-	0	ID=g27233.t1.CDS1;Parent=g27233.t1;
OW387028.1_Nowickia_ferox_genome_assembly,_chromosome:_X	AUGUSTUS	exon	11534334	11534912	.	-	.	ID=g27233.t1.exon1;Parent=g27233.t1;
OW387028.1_Nowickia_ferox_genome_assembly,_chromosome:_X	AUGUSTUS	start_codon	11534910	11534912	.	-	0	ID=g27233.t1.start1;Parent=g27233.t1;
OW387028.1_Nowickia_ferox_genome_assembly,_chromosome:_X	AUGUSTUS	gene	11560489	11560740	.	+	.	ID=g27234;
OW387028.1_Nowickia_ferox_genome_assembly,_chromosome:_X	AUGUSTUS	mRNA	11560489	11560740	1	+	.	ID=g27234.t1;Parent=g27234;
OW387028.1_Nowickia_ferox_genome_assembly,_chromosome:_X	AUGUSTUS	start_codon	11560489	11560491	.	+	0	ID=g27234.t1.start1;Parent=g27234.t1;
OW387028.1_Nowickia_ferox_genome_assembly,_chromosome:_X	AUGUSTUS	CDS	11560489	11560740	1	+	0	ID=g27234.t1.CDS1;Parent=g27234.t1;
OW387028.1_Nowickia_ferox_genome_assembly,_chromosome:_X	AUGUSTUS	exon	11560489	11560740	.	+	.	ID=g27234.t1.exon1;Parent=g27234.t1;
OW387028.1_Nowickia_ferox_genome_assembly,_chromosome:_X	AUGUSTUS	stop_codon	11560738	11560740	.	+	0	ID=g27234.t1.stop1;Parent=g27234.t1;
OW387028.1_Nowickia_ferox_genome_assembly,_chromosome:_X	AUGUSTUS	gene	11565664	11568495	.	-	.	ID=g27235;
OW387028.1_Nowickia_ferox_genome_assembly,_chromosome:_X	AUGUSTUS	mRNA	11565664	11568495	0.54	-	.	ID=g27235.t1;Parent=g27235;
OW387028.1_Nowickia_ferox_genome_assembly,_chromosome:_X	AUGUSTUS	stop_codon	11565664	11565666	.	-	0	ID=g27235.t1.stop1;Parent=g27235.t1;
OW387028.1_Nowickia_ferox_genome_assembly,_chromosome:_X	AUGUSTUS	CDS	11565664	11565885	0.73	-	0	ID=g27235.t1.CDS1;Parent=g27235.t1;
OW387028.1_Nowickia_ferox_genome_assembly,_chromosome:_X	AUGUSTUS	exon	11565664	11565885	.	-	.	ID=g27235.t1.exon1;Parent=g27235.t1;
OW387028.1_Nowickia_ferox_genome_assembly,_chromosome:_X	AUGUSTUS	intron	11565886	11566089	0.54	-	.	ID=g27235.t1.intron1;Parent=g27235.t1;
OW387028.1_Nowickia_ferox_genome_assembly,_chromosome:_X	AUGUSTUS	CDS	11566090	11568495	0.54	-	0	ID=g27235.t1.CDS2;Parent=g27235.t1;
OW387028.1_Nowickia_ferox_genome_assembly,_chromosome:_X	AUGUSTUS	exon	11566090	11568495	.	-	.	ID=g27235.t1.exon2;Parent=g27235.t1;
OW387028.1_Nowickia_ferox_genome_assembly,_chromosome:_X	AUGUSTUS	start_codon	11568493	11568495	.	-	0	ID=g27235.t1.start1;Parent=g27235.t1;
OW387028.1_Nowickia_ferox_genome_assembly,_chromosome:_X	AUGUSTUS	gene	11568751	11569671	.	-	.	ID=g27236;
OW387028.1_Nowickia_ferox_genome_assembly,_chromosome:_X	AUGUSTUS	mRNA	11568751	11569671	1	-	.	ID=g27236.t1;Parent=g27236;
OW387028.1_Nowickia_ferox_genome_assembly,_chromosome:_X	AUGUSTUS	stop_codon	11568751	11568753	.	-	0	ID=g27236.t1.stop1;Parent=g27236.t1;
OW387028.1_Nowickia_ferox_genome_assembly,_chromosome:_X	AUGUSTUS	CDS	11568751	11569671	1	-	0	ID=g27236.t1.CDS1;Parent=g27236.t1;
OW387028.1_Nowickia_ferox_genome_assembly,_chromosome:_X	AUGUSTUS	exon	11568751	11569671	.	-	.	ID=g27236.t1.exon1;Parent=g27236.t1;
OW387028.1_Nowickia_ferox_genome_assembly,_chromosome:_X	AUGUSTUS	start_codon	11569669	11569671	.	-	0	ID=g27236.t1.start1;Parent=g27236.t1;
OW387028.1_Nowickia_ferox_genome_assembly,_chromosome:_X	AUGUSTUS	gene	11574344	11575438	.	+	.	ID=g27237;
OW387028.1_Nowickia_ferox_genome_assembly,_chromosome:_X	AUGUSTUS	mRNA	11574344	11575438	1	+	.	ID=g27237.t1;Parent=g27237;
OW387028.1_Nowickia_ferox_genome_assembly,_chromosome:_X	AUGUSTUS	start_codon	11574344	11574346	.	+	0	ID=g27237.t1.start1;Parent=g27237.t1;
OW387028.1_Nowickia_ferox_genome_assembly,_chromosome:_X	AUGUSTUS	CDS	11574344	11575438	1	+	0	ID=g27237.t1.CDS1;Parent=g27237.t1;
OW387028.1_Nowickia_ferox_genome_assembly,_chromosome:_X	AUGUSTUS	exon	11574344	11575438	.	+	.	ID=g27237.t1.exon1;Parent=g27237.t1;
OW387028.1_Nowickia_ferox_genome_assembly,_chromosome:_X	AUGUSTUS	stop_codon	11575436	11575438	.	+	0	ID=g27237.t1.stop1;Parent=g27237.t1;
OW387028.1_Nowickia_ferox_genome_assembly,_chromosome:_X	AUGUSTUS	gene	11575563	11576456	.	+	.	ID=g27238;
OW387028.1_Nowickia_ferox_genome_assembly,_chromosome:_X	AUGUSTUS	mRNA	11575563	11576456	1	+	.	ID=g27238.t1;Parent=g27238;
OW387028.1_Nowickia_ferox_genome_assembly,_chromosome:_X	AUGUSTUS	start_codon	11575563	11575565	.	+	0	ID=g27238.t1.start1;Parent=g27238.t1;
OW387028.1_Nowickia_ferox_genome_assembly,_chromosome:_X	AUGUSTUS	CDS	11575563	11576456	1	+	0	ID=g27238.t1.CDS1;Parent=g27238.t1;
OW387028.1_Nowickia_ferox_genome_assembly,_chromosome:_X	AUGUSTUS	exon	11575563	11576456	.	+	.	ID=g27238.t1.exon1;Parent=g27238.t1;
OW387028.1_Nowickia_ferox_genome_assembly,_chromosome:_X	AUGUSTUS	stop_codon	11576454	11576456	.	+	0	ID=g27238.t1.stop1;Parent=g27238.t1;
OW387028.1_Nowickia_ferox_genome_assembly,_chromosome:_X	AUGUSTUS	gene	11579611	11580872	.	+	.	ID=g27239;
OW387028.1_Nowickia_ferox_genome_assembly,_chromosome:_X	AUGUSTUS	mRNA	11579611	11580623	0.72	+	.	ID=g27239.t1;Parent=g27239;
OW387028.1_Nowickia_ferox_genome_assembly,_chromosome:_X	AUGUSTUS	start_codon	11579611	11579613	.	+	0	ID=g27239.t1.start1;Parent=g27239.t1;
OW387028.1_Nowickia_ferox_genome_assembly,_chromosome:_X	AUGUSTUS	CDS	11579611	11580147	0.72	+	0	ID=g27239.t1.CDS1;Parent=g27239.t1;
OW387028.1_Nowickia_ferox_genome_assembly,_chromosome:_X	AUGUSTUS	exon	11579611	11580147	.	+	.	ID=g27239.t1.exon1;Parent=g27239.t1;
OW387028.1_Nowickia_ferox_genome_assembly,_chromosome:_X	AUGUSTUS	intron	11580148	11580356	0.72	+	.	ID=g27239.t1.intron1;Parent=g27239.t1;
OW387028.1_Nowickia_ferox_genome_assembly,_chromosome:_X	AUGUSTUS	CDS	11580357	11580623	0.98	+	0	ID=g27239.t1.CDS2;Parent=g27239.t1;
OW387028.1_Nowickia_ferox_genome_assembly,_chromosome:_X	AUGUSTUS	exon	11580357	11580623	.	+	.	ID=g27239.t1.exon2;Parent=g27239.t1;
OW387028.1_Nowickia_ferox_genome_assembly,_chromosome:_X	AUGUSTUS	stop_codon	11580621	11580623	.	+	0	ID=g27239.t1.stop1;Parent=g27239.t1;
OW387028.1_Nowickia_ferox_genome_assembly,_chromosome:_X	AUGUSTUS	mRNA	11579611	11580872	0.55	+	.	ID=g27239.t2;Parent=g27239;
OW387028.1_Nowickia_ferox_genome_assembly,_chromosome:_X	AUGUSTUS	start_codon	11579611	11579613	.	+	0	ID=g27239.t2.start1;Parent=g27239.t2;
OW387028.1_Nowickia_ferox_genome_assembly,_chromosome:_X	AUGUSTUS	CDS	11579611	11580147	0.99	+	0	ID=g27239.t2.CDS1;Parent=g27239.t2;
OW387028.1_Nowickia_ferox_genome_assembly,_chromosome:_X	AUGUSTUS	exon	11579611	11580147	.	+	.	ID=g27239.t2.exon1;Parent=g27239.t2;
OW387028.1_Nowickia_ferox_genome_assembly,_chromosome:_X	AUGUSTUS	intron	11580148	11580791	0.55	+	.	ID=g27239.t2.intron1;Parent=g27239.t2;
OW387028.1_Nowickia_ferox_genome_assembly,_chromosome:_X	AUGUSTUS	CDS	11580792	11580872	0.55	+	0	ID=g27239.t2.CDS2;Parent=g27239.t2;
OW387028.1_Nowickia_ferox_genome_assembly,_chromosome:_X	AUGUSTUS	exon	11580792	11580872	.	+	.	ID=g27239.t2.exon2;Parent=g27239.t2;
OW387028.1_Nowickia_ferox_genome_assembly,_chromosome:_X	AUGUSTUS	stop_codon	11580870	11580872	.	+	0	ID=g27239.t2.stop1;Parent=g27239.t2;
OW387028.1_Nowickia_ferox_genome_assembly,_chromosome:_X	AUGUSTUS	gene	11590718	11592409	.	-	.	ID=g27240;
OW387028.1_Nowickia_ferox_genome_assembly,_chromosome:_X	AUGUSTUS	mRNA	11590718	11592409	0.47	-	.	ID=g27240.t1;Parent=g27240;
OW387028.1_Nowickia_ferox_genome_assembly,_chromosome:_X	AUGUSTUS	stop_codon	11590718	11590720	.	-	0	ID=g27240.t1.stop1;Parent=g27240.t1;
OW387028.1_Nowickia_ferox_genome_assembly,_chromosome:_X	AUGUSTUS	CDS	11590718	11591060	0.94	-	1	ID=g27240.t1.CDS1;Parent=g27240.t1;
OW387028.1_Nowickia_ferox_genome_assembly,_chromosome:_X	AUGUSTUS	exon	11590718	11591060	.	-	.	ID=g27240.t1.exon1;Parent=g27240.t1;
OW387028.1_Nowickia_ferox_genome_assembly,_chromosome:_X	AUGUSTUS	intron	11591061	11591327	0.48	-	.	ID=g27240.t1.intron1;Parent=g27240.t1;
OW387028.1_Nowickia_ferox_genome_assembly,_chromosome:_X	AUGUSTUS	CDS	11591328	11592000	0.48	-	2	ID=g27240.t1.CDS2;Parent=g27240.t1;
OW387028.1_Nowickia_ferox_genome_assembly,_chromosome:_X	AUGUSTUS	exon	11591328	11592000	.	-	.	ID=g27240.t1.exon2;Parent=g27240.t1;
OW387028.1_Nowickia_ferox_genome_assembly,_chromosome:_X	AUGUSTUS	intron	11592001	11592120	1	-	.	ID=g27240.t1.intron2;Parent=g27240.t1;
OW387028.1_Nowickia_ferox_genome_assembly,_chromosome:_X	AUGUSTUS	CDS	11592121	11592409	1	-	0	ID=g27240.t1.CDS3;Parent=g27240.t1;
OW387028.1_Nowickia_ferox_genome_assembly,_chromosome:_X	AUGUSTUS	exon	11592121	11592409	.	-	.	ID=g27240.t1.exon3;Parent=g27240.t1;
OW387028.1_Nowickia_ferox_genome_assembly,_chromosome:_X	AUGUSTUS	start_codon	11592407	11592409	.	-	0	ID=g27240.t1.start1;Parent=g27240.t1;
OW387028.1_Nowickia_ferox_genome_assembly,_chromosome:_X	AUGUSTUS	gene	11603745	11607350	.	-	.	ID=g27241;
OW387028.1_Nowickia_ferox_genome_assembly,_chromosome:_X	AUGUSTUS	mRNA	11603745	11607350	1	-	.	ID=g27241.t1;Parent=g27241;
OW387028.1_Nowickia_ferox_genome_assembly,_chromosome:_X	AUGUSTUS	stop_codon	11603745	11603747	.	-	0	ID=g27241.t1.stop1;Parent=g27241.t1;
OW387028.1_Nowickia_ferox_genome_assembly,_chromosome:_X	AUGUSTUS	CDS	11603745	11607147	1	-	1	ID=g27241.t1.CDS1;Parent=g27241.t1;
OW387028.1_Nowickia_ferox_genome_assembly,_chromosome:_X	AUGUSTUS	exon	11603745	11607147	.	-	.	ID=g27241.t1.exon1;Parent=g27241.t1;
OW387028.1_Nowickia_ferox_genome_assembly,_chromosome:_X	AUGUSTUS	intron	11607148	11607198	1	-	.	ID=g27241.t1.intron1;Parent=g27241.t1;
OW387028.1_Nowickia_ferox_genome_assembly,_chromosome:_X	AUGUSTUS	CDS	11607199	11607350	1	-	0	ID=g27241.t1.CDS2;Parent=g27241.t1;
OW387028.1_Nowickia_ferox_genome_assembly,_chromosome:_X	AUGUSTUS	exon	11607199	11607350	.	-	.	ID=g27241.t1.exon2;Parent=g27241.t1;
OW387028.1_Nowickia_ferox_genome_assembly,_chromosome:_X	AUGUSTUS	start_codon	11607348	11607350	.	-	0	ID=g27241.t1.start1;Parent=g27241.t1;
OW387028.1_Nowickia_ferox_genome_assembly,_chromosome:_X	AUGUSTUS	gene	11607863	11608274	.	+	.	ID=g27242;
OW387028.1_Nowickia_ferox_genome_assembly,_chromosome:_X	AUGUSTUS	mRNA	11607863	11608274	0.96	+	.	ID=g27242.t1;Parent=g27242;
OW387028.1_Nowickia_ferox_genome_assembly,_chromosome:_X	AUGUSTUS	start_codon	11607863	11607865	.	+	0	ID=g27242.t1.start1;Parent=g27242.t1;
OW387028.1_Nowickia_ferox_genome_assembly,_chromosome:_X	AUGUSTUS	CDS	11607863	11607911	1	+	0	ID=g27242.t1.CDS1;Parent=g27242.t1;
OW387028.1_Nowickia_ferox_genome_assembly,_chromosome:_X	AUGUSTUS	exon	11607863	11607911	.	+	.	ID=g27242.t1.exon1;Parent=g27242.t1;
OW387028.1_Nowickia_ferox_genome_assembly,_chromosome:_X	AUGUSTUS	intron	11607912	11607990	0.96	+	.	ID=g27242.t1.intron1;Parent=g27242.t1;
OW387028.1_Nowickia_ferox_genome_assembly,_chromosome:_X	AUGUSTUS	CDS	11607991	11608274	0.96	+	2	ID=g27242.t1.CDS2;Parent=g27242.t1;
OW387028.1_Nowickia_ferox_genome_assembly,_chromosome:_X	AUGUSTUS	exon	11607991	11608274	.	+	.	ID=g27242.t1.exon2;Parent=g27242.t1;
OW387028.1_Nowickia_ferox_genome_assembly,_chromosome:_X	AUGUSTUS	stop_codon	11608272	11608274	.	+	0	ID=g27242.t1.stop1;Parent=g27242.t1;
OW387028.1_Nowickia_ferox_genome_assembly,_chromosome:_X	AUGUSTUS	gene	11609093	11609864	.	+	.	ID=g27243;
OW387028.1_Nowickia_ferox_genome_assembly,_chromosome:_X	AUGUSTUS	mRNA	11609093	11609864	0.99	+	.	ID=g27243.t1;Parent=g27243;
OW387028.1_Nowickia_ferox_genome_assembly,_chromosome:_X	AUGUSTUS	start_codon	11609093	11609095	.	+	0	ID=g27243.t1.start1;Parent=g27243.t1;
OW387028.1_Nowickia_ferox_genome_assembly,_chromosome:_X	AUGUSTUS	CDS	11609093	11609433	0.99	+	0	ID=g27243.t1.CDS1;Parent=g27243.t1;
OW387028.1_Nowickia_ferox_genome_assembly,_chromosome:_X	AUGUSTUS	exon	11609093	11609433	.	+	.	ID=g27243.t1.exon1;Parent=g27243.t1;
OW387028.1_Nowickia_ferox_genome_assembly,_chromosome:_X	AUGUSTUS	intron	11609434	11609584	0.99	+	.	ID=g27243.t1.intron1;Parent=g27243.t1;
OW387028.1_Nowickia_ferox_genome_assembly,_chromosome:_X	AUGUSTUS	CDS	11609585	11609864	1	+	1	ID=g27243.t1.CDS2;Parent=g27243.t1;
OW387028.1_Nowickia_ferox_genome_assembly,_chromosome:_X	AUGUSTUS	exon	11609585	11609864	.	+	.	ID=g27243.t1.exon2;Parent=g27243.t1;
OW387028.1_Nowickia_ferox_genome_assembly,_chromosome:_X	AUGUSTUS	stop_codon	11609862	11609864	.	+	0	ID=g27243.t1.stop1;Parent=g27243.t1;
OW387028.1_Nowickia_ferox_genome_assembly,_chromosome:_X	AUGUSTUS	gene	11609898	11610587	.	+	.	ID=g27244;
OW387028.1_Nowickia_ferox_genome_assembly,_chromosome:_X	AUGUSTUS	mRNA	11609898	11610587	1	+	.	ID=g27244.t1;Parent=g27244;
OW387028.1_Nowickia_ferox_genome_assembly,_chromosome:_X	AUGUSTUS	start_codon	11609898	11609900	.	+	0	ID=g27244.t1.start1;Parent=g27244.t1;
OW387028.1_Nowickia_ferox_genome_assembly,_chromosome:_X	AUGUSTUS	CDS	11609898	11610587	1	+	0	ID=g27244.t1.CDS1;Parent=g27244.t1;
OW387028.1_Nowickia_ferox_genome_assembly,_chromosome:_X	AUGUSTUS	exon	11609898	11610587	.	+	.	ID=g27244.t1.exon1;Parent=g27244.t1;
OW387028.1_Nowickia_ferox_genome_assembly,_chromosome:_X	AUGUSTUS	stop_codon	11610585	11610587	.	+	0	ID=g27244.t1.stop1;Parent=g27244.t1;
OW387028.1_Nowickia_ferox_genome_assembly,_chromosome:_X	AUGUSTUS	gene	11611016	11611678	.	+	.	ID=g27245;
OW387028.1_Nowickia_ferox_genome_assembly,_chromosome:_X	AUGUSTUS	mRNA	11611016	11611678	0.58	+	.	ID=g27245.t1;Parent=g27245;
OW387028.1_Nowickia_ferox_genome_assembly,_chromosome:_X	AUGUSTUS	start_codon	11611016	11611018	.	+	0	ID=g27245.t1.start1;Parent=g27245.t1;
OW387028.1_Nowickia_ferox_genome_assembly,_chromosome:_X	AUGUSTUS	CDS	11611016	11611678	0.58	+	0	ID=g27245.t1.CDS1;Parent=g27245.t1;
OW387028.1_Nowickia_ferox_genome_assembly,_chromosome:_X	AUGUSTUS	exon	11611016	11611678	.	+	.	ID=g27245.t1.exon1;Parent=g27245.t1;
OW387028.1_Nowickia_ferox_genome_assembly,_chromosome:_X	AUGUSTUS	stop_codon	11611676	11611678	.	+	0	ID=g27245.t1.stop1;Parent=g27245.t1;
OW387028.1_Nowickia_ferox_genome_assembly,_chromosome:_X	AUGUSTUS	gene	11613555	11616296	.	+	.	ID=g27246;
OW387028.1_Nowickia_ferox_genome_assembly,_chromosome:_X	AUGUSTUS	mRNA	11613555	11616296	0.86	+	.	ID=g27246.t1;Parent=g27246;
OW387028.1_Nowickia_ferox_genome_assembly,_chromosome:_X	AUGUSTUS	start_codon	11613555	11613557	.	+	0	ID=g27246.t1.start1;Parent=g27246.t1;
OW387028.1_Nowickia_ferox_genome_assembly,_chromosome:_X	AUGUSTUS	CDS	11613555	11616296	0.86	+	0	ID=g27246.t1.CDS1;Parent=g27246.t1;
OW387028.1_Nowickia_ferox_genome_assembly,_chromosome:_X	AUGUSTUS	exon	11613555	11616296	.	+	.	ID=g27246.t1.exon1;Parent=g27246.t1;
OW387028.1_Nowickia_ferox_genome_assembly,_chromosome:_X	AUGUSTUS	stop_codon	11616294	11616296	.	+	0	ID=g27246.t1.stop1;Parent=g27246.t1;
OW387028.1_Nowickia_ferox_genome_assembly,_chromosome:_X	AUGUSTUS	gene	11627932	11628390	.	+	.	ID=g27247;
OW387028.1_Nowickia_ferox_genome_assembly,_chromosome:_X	AUGUSTUS	mRNA	11627932	11628390	0.87	+	.	ID=g27247.t1;Parent=g27247;
OW387028.1_Nowickia_ferox_genome_assembly,_chromosome:_X	AUGUSTUS	start_codon	11627932	11627934	.	+	0	ID=g27247.t1.start1;Parent=g27247.t1;
OW387028.1_Nowickia_ferox_genome_assembly,_chromosome:_X	AUGUSTUS	CDS	11627932	11628028	1	+	0	ID=g27247.t1.CDS1;Parent=g27247.t1;
OW387028.1_Nowickia_ferox_genome_assembly,_chromosome:_X	AUGUSTUS	exon	11627932	11628028	.	+	.	ID=g27247.t1.exon1;Parent=g27247.t1;
OW387028.1_Nowickia_ferox_genome_assembly,_chromosome:_X	AUGUSTUS	intron	11628029	11628088	0.88	+	.	ID=g27247.t1.intron1;Parent=g27247.t1;
OW387028.1_Nowickia_ferox_genome_assembly,_chromosome:_X	AUGUSTUS	CDS	11628089	11628148	0.88	+	2	ID=g27247.t1.CDS2;Parent=g27247.t1;
OW387028.1_Nowickia_ferox_genome_assembly,_chromosome:_X	AUGUSTUS	exon	11628089	11628148	.	+	.	ID=g27247.t1.exon2;Parent=g27247.t1;
OW387028.1_Nowickia_ferox_genome_assembly,_chromosome:_X	AUGUSTUS	intron	11628149	11628208	0.87	+	.	ID=g27247.t1.intron2;Parent=g27247.t1;
OW387028.1_Nowickia_ferox_genome_assembly,_chromosome:_X	AUGUSTUS	CDS	11628209	11628390	0.98	+	2	ID=g27247.t1.CDS3;Parent=g27247.t1;
OW387028.1_Nowickia_ferox_genome_assembly,_chromosome:_X	AUGUSTUS	exon	11628209	11628390	.	+	.	ID=g27247.t1.exon3;Parent=g27247.t1;
OW387028.1_Nowickia_ferox_genome_assembly,_chromosome:_X	AUGUSTUS	stop_codon	11628388	11628390	.	+	0	ID=g27247.t1.stop1;Parent=g27247.t1;
OW387028.1_Nowickia_ferox_genome_assembly,_chromosome:_X	AUGUSTUS	gene	11628656	11629801	.	+	.	ID=g27248;
OW387028.1_Nowickia_ferox_genome_assembly,_chromosome:_X	AUGUSTUS	mRNA	11628656	11629801	1	+	.	ID=g27248.t1;Parent=g27248;
OW387028.1_Nowickia_ferox_genome_assembly,_chromosome:_X	AUGUSTUS	start_codon	11628656	11628658	.	+	0	ID=g27248.t1.start1;Parent=g27248.t1;
OW387028.1_Nowickia_ferox_genome_assembly,_chromosome:_X	AUGUSTUS	CDS	11628656	11629801	1	+	0	ID=g27248.t1.CDS1;Parent=g27248.t1;
OW387028.1_Nowickia_ferox_genome_assembly,_chromosome:_X	AUGUSTUS	exon	11628656	11629801	.	+	.	ID=g27248.t1.exon1;Parent=g27248.t1;
OW387028.1_Nowickia_ferox_genome_assembly,_chromosome:_X	AUGUSTUS	stop_codon	11629799	11629801	.	+	0	ID=g27248.t1.stop1;Parent=g27248.t1;
OW387028.1_Nowickia_ferox_genome_assembly,_chromosome:_X	AUGUSTUS	gene	11642685	11643830	.	-	.	ID=g27249;
OW387028.1_Nowickia_ferox_genome_assembly,_chromosome:_X	AUGUSTUS	mRNA	11642685	11643830	1	-	.	ID=g27249.t1;Parent=g27249;
OW387028.1_Nowickia_ferox_genome_assembly,_chromosome:_X	AUGUSTUS	stop_codon	11642685	11642687	.	-	0	ID=g27249.t1.stop1;Parent=g27249.t1;
OW387028.1_Nowickia_ferox_genome_assembly,_chromosome:_X	AUGUSTUS	CDS	11642685	11643830	1	-	0	ID=g27249.t1.CDS1;Parent=g27249.t1;
OW387028.1_Nowickia_ferox_genome_assembly,_chromosome:_X	AUGUSTUS	exon	11642685	11643830	.	-	.	ID=g27249.t1.exon1;Parent=g27249.t1;
OW387028.1_Nowickia_ferox_genome_assembly,_chromosome:_X	AUGUSTUS	start_codon	11643828	11643830	.	-	0	ID=g27249.t1.start1;Parent=g27249.t1;
OW387028.1_Nowickia_ferox_genome_assembly,_chromosome:_X	AUGUSTUS	gene	11644096	11644554	.	-	.	ID=g27250;
OW387028.1_Nowickia_ferox_genome_assembly,_chromosome:_X	AUGUSTUS	mRNA	11644096	11644554	0.89	-	.	ID=g27250.t1;Parent=g27250;
OW387028.1_Nowickia_ferox_genome_assembly,_chromosome:_X	AUGUSTUS	stop_codon	11644096	11644098	.	-	0	ID=g27250.t1.stop1;Parent=g27250.t1;
OW387028.1_Nowickia_ferox_genome_assembly,_chromosome:_X	AUGUSTUS	CDS	11644096	11644277	0.98	-	2	ID=g27250.t1.CDS1;Parent=g27250.t1;
OW387028.1_Nowickia_ferox_genome_assembly,_chromosome:_X	AUGUSTUS	exon	11644096	11644277	.	-	.	ID=g27250.t1.exon1;Parent=g27250.t1;
OW387028.1_Nowickia_ferox_genome_assembly,_chromosome:_X	AUGUSTUS	intron	11644278	11644337	0.89	-	.	ID=g27250.t1.intron1;Parent=g27250.t1;
OW387028.1_Nowickia_ferox_genome_assembly,_chromosome:_X	AUGUSTUS	CDS	11644338	11644397	0.91	-	2	ID=g27250.t1.CDS2;Parent=g27250.t1;
OW387028.1_Nowickia_ferox_genome_assembly,_chromosome:_X	AUGUSTUS	exon	11644338	11644397	.	-	.	ID=g27250.t1.exon2;Parent=g27250.t1;
OW387028.1_Nowickia_ferox_genome_assembly,_chromosome:_X	AUGUSTUS	intron	11644398	11644457	0.91	-	.	ID=g27250.t1.intron2;Parent=g27250.t1;
OW387028.1_Nowickia_ferox_genome_assembly,_chromosome:_X	AUGUSTUS	CDS	11644458	11644554	1	-	0	ID=g27250.t1.CDS3;Parent=g27250.t1;
OW387028.1_Nowickia_ferox_genome_assembly,_chromosome:_X	AUGUSTUS	exon	11644458	11644554	.	-	.	ID=g27250.t1.exon3;Parent=g27250.t1;
OW387028.1_Nowickia_ferox_genome_assembly,_chromosome:_X	AUGUSTUS	start_codon	11644552	11644554	.	-	0	ID=g27250.t1.start1;Parent=g27250.t1;
OW387028.1_Nowickia_ferox_genome_assembly,_chromosome:_X	AUGUSTUS	gene	11672752	11673627	.	-	.	ID=g27251;
OW387028.1_Nowickia_ferox_genome_assembly,_chromosome:_X	AUGUSTUS	mRNA	11672752	11673627	1	-	.	ID=g27251.t1;Parent=g27251;
OW387028.1_Nowickia_ferox_genome_assembly,_chromosome:_X	AUGUSTUS	stop_codon	11672752	11672754	.	-	0	ID=g27251.t1.stop1;Parent=g27251.t1;
OW387028.1_Nowickia_ferox_genome_assembly,_chromosome:_X	AUGUSTUS	CDS	11672752	11673627	1	-	0	ID=g27251.t1.CDS1;Parent=g27251.t1;
OW387028.1_Nowickia_ferox_genome_assembly,_chromosome:_X	AUGUSTUS	exon	11672752	11673627	.	-	.	ID=g27251.t1.exon1;Parent=g27251.t1;
OW387028.1_Nowickia_ferox_genome_assembly,_chromosome:_X	AUGUSTUS	start_codon	11673625	11673627	.	-	0	ID=g27251.t1.start1;Parent=g27251.t1;
OW387028.1_Nowickia_ferox_genome_assembly,_chromosome:_X	AUGUSTUS	gene	11683268	11683693	.	-	.	ID=g27252;
OW387028.1_Nowickia_ferox_genome_assembly,_chromosome:_X	AUGUSTUS	mRNA	11683268	11683693	0.59	-	.	ID=g27252.t1;Parent=g27252;
OW387028.1_Nowickia_ferox_genome_assembly,_chromosome:_X	AUGUSTUS	stop_codon	11683268	11683270	.	-	0	ID=g27252.t1.stop1;Parent=g27252.t1;
OW387028.1_Nowickia_ferox_genome_assembly,_chromosome:_X	AUGUSTUS	CDS	11683268	11683693	0.59	-	0	ID=g27252.t1.CDS1;Parent=g27252.t1;
OW387028.1_Nowickia_ferox_genome_assembly,_chromosome:_X	AUGUSTUS	exon	11683268	11683693	.	-	.	ID=g27252.t1.exon1;Parent=g27252.t1;
OW387028.1_Nowickia_ferox_genome_assembly,_chromosome:_X	AUGUSTUS	start_codon	11683691	11683693	.	-	0	ID=g27252.t1.start1;Parent=g27252.t1;
OW387028.1_Nowickia_ferox_genome_assembly,_chromosome:_X	AUGUSTUS	gene	11684030	11685036	.	-	.	ID=g27253;
OW387028.1_Nowickia_ferox_genome_assembly,_chromosome:_X	AUGUSTUS	mRNA	11684030	11685036	1	-	.	ID=g27253.t1;Parent=g27253;
OW387028.1_Nowickia_ferox_genome_assembly,_chromosome:_X	AUGUSTUS	stop_codon	11684030	11684032	.	-	0	ID=g27253.t1.stop1;Parent=g27253.t1;
OW387028.1_Nowickia_ferox_genome_assembly,_chromosome:_X	AUGUSTUS	CDS	11684030	11684610	1	-	2	ID=g27253.t1.CDS1;Parent=g27253.t1;
OW387028.1_Nowickia_ferox_genome_assembly,_chromosome:_X	AUGUSTUS	exon	11684030	11684610	.	-	.	ID=g27253.t1.exon1;Parent=g27253.t1;
OW387028.1_Nowickia_ferox_genome_assembly,_chromosome:_X	AUGUSTUS	intron	11684611	11684951	1	-	.	ID=g27253.t1.intron1;Parent=g27253.t1;
OW387028.1_Nowickia_ferox_genome_assembly,_chromosome:_X	AUGUSTUS	CDS	11684952	11685036	1	-	0	ID=g27253.t1.CDS2;Parent=g27253.t1;
OW387028.1_Nowickia_ferox_genome_assembly,_chromosome:_X	AUGUSTUS	exon	11684952	11685036	.	-	.	ID=g27253.t1.exon2;Parent=g27253.t1;
OW387028.1_Nowickia_ferox_genome_assembly,_chromosome:_X	AUGUSTUS	start_codon	11685034	11685036	.	-	0	ID=g27253.t1.start1;Parent=g27253.t1;
OW387028.1_Nowickia_ferox_genome_assembly,_chromosome:_X	AUGUSTUS	gene	11685245	11686033	.	-	.	ID=g27254;
OW387028.1_Nowickia_ferox_genome_assembly,_chromosome:_X	AUGUSTUS	mRNA	11685245	11686033	1	-	.	ID=g27254.t1;Parent=g27254;
OW387028.1_Nowickia_ferox_genome_assembly,_chromosome:_X	AUGUSTUS	stop_codon	11685245	11685247	.	-	0	ID=g27254.t1.stop1;Parent=g27254.t1;
OW387028.1_Nowickia_ferox_genome_assembly,_chromosome:_X	AUGUSTUS	CDS	11685245	11686033	1	-	0	ID=g27254.t1.CDS1;Parent=g27254.t1;
OW387028.1_Nowickia_ferox_genome_assembly,_chromosome:_X	AUGUSTUS	exon	11685245	11686033	.	-	.	ID=g27254.t1.exon1;Parent=g27254.t1;
OW387028.1_Nowickia_ferox_genome_assembly,_chromosome:_X	AUGUSTUS	start_codon	11686031	11686033	.	-	0	ID=g27254.t1.start1;Parent=g27254.t1;
OW387028.1_Nowickia_ferox_genome_assembly,_chromosome:_X	AUGUSTUS	gene	11686056	11686310	.	-	.	ID=g27255;
OW387028.1_Nowickia_ferox_genome_assembly,_chromosome:_X	AUGUSTUS	mRNA	11686056	11686310	0.57	-	.	ID=g27255.t1;Parent=g27255;
OW387028.1_Nowickia_ferox_genome_assembly,_chromosome:_X	AUGUSTUS	stop_codon	11686056	11686058	.	-	0	ID=g27255.t1.stop1;Parent=g27255.t1;
OW387028.1_Nowickia_ferox_genome_assembly,_chromosome:_X	AUGUSTUS	CDS	11686056	11686310	0.57	-	0	ID=g27255.t1.CDS1;Parent=g27255.t1;
OW387028.1_Nowickia_ferox_genome_assembly,_chromosome:_X	AUGUSTUS	exon	11686056	11686310	.	-	.	ID=g27255.t1.exon1;Parent=g27255.t1;
OW387028.1_Nowickia_ferox_genome_assembly,_chromosome:_X	AUGUSTUS	start_codon	11686308	11686310	.	-	0	ID=g27255.t1.start1;Parent=g27255.t1;
OW387028.1_Nowickia_ferox_genome_assembly,_chromosome:_X	AUGUSTUS	gene	11686490	11687221	.	-	.	ID=g27256;
OW387028.1_Nowickia_ferox_genome_assembly,_chromosome:_X	AUGUSTUS	mRNA	11686490	11687221	1	-	.	ID=g27256.t1;Parent=g27256;
OW387028.1_Nowickia_ferox_genome_assembly,_chromosome:_X	AUGUSTUS	stop_codon	11686490	11686492	.	-	0	ID=g27256.t1.stop1;Parent=g27256.t1;
OW387028.1_Nowickia_ferox_genome_assembly,_chromosome:_X	AUGUSTUS	CDS	11686490	11687221	1	-	0	ID=g27256.t1.CDS1;Parent=g27256.t1;
OW387028.1_Nowickia_ferox_genome_assembly,_chromosome:_X	AUGUSTUS	exon	11686490	11687221	.	-	.	ID=g27256.t1.exon1;Parent=g27256.t1;
OW387028.1_Nowickia_ferox_genome_assembly,_chromosome:_X	AUGUSTUS	start_codon	11687219	11687221	.	-	0	ID=g27256.t1.start1;Parent=g27256.t1;
OW387028.1_Nowickia_ferox_genome_assembly,_chromosome:_X	AUGUSTUS	gene	11710140	11712841	.	-	.	ID=g27257;
OW387028.1_Nowickia_ferox_genome_assembly,_chromosome:_X	AUGUSTUS	mRNA	11710140	11712841	0.95	-	.	ID=g27257.t1;Parent=g27257;
OW387028.1_Nowickia_ferox_genome_assembly,_chromosome:_X	AUGUSTUS	stop_codon	11710140	11710142	.	-	0	ID=g27257.t1.stop1;Parent=g27257.t1;
OW387028.1_Nowickia_ferox_genome_assembly,_chromosome:_X	AUGUSTUS	CDS	11710140	11710548	1	-	1	ID=g27257.t1.CDS1;Parent=g27257.t1;
OW387028.1_Nowickia_ferox_genome_assembly,_chromosome:_X	AUGUSTUS	exon	11710140	11710548	.	-	.	ID=g27257.t1.exon1;Parent=g27257.t1;
OW387028.1_Nowickia_ferox_genome_assembly,_chromosome:_X	AUGUSTUS	intron	11710549	11711666	1	-	.	ID=g27257.t1.intron1;Parent=g27257.t1;
OW387028.1_Nowickia_ferox_genome_assembly,_chromosome:_X	AUGUSTUS	CDS	11711667	11712001	0.96	-	0	ID=g27257.t1.CDS2;Parent=g27257.t1;
OW387028.1_Nowickia_ferox_genome_assembly,_chromosome:_X	AUGUSTUS	exon	11711667	11712001	.	-	.	ID=g27257.t1.exon2;Parent=g27257.t1;
OW387028.1_Nowickia_ferox_genome_assembly,_chromosome:_X	AUGUSTUS	intron	11712002	11712124	0.96	-	.	ID=g27257.t1.intron2;Parent=g27257.t1;
OW387028.1_Nowickia_ferox_genome_assembly,_chromosome:_X	AUGUSTUS	CDS	11712125	11712234	0.96	-	2	ID=g27257.t1.CDS3;Parent=g27257.t1;
OW387028.1_Nowickia_ferox_genome_assembly,_chromosome:_X	AUGUSTUS	exon	11712125	11712234	.	-	.	ID=g27257.t1.exon3;Parent=g27257.t1;
OW387028.1_Nowickia_ferox_genome_assembly,_chromosome:_X	AUGUSTUS	intron	11712235	11712570	0.99	-	.	ID=g27257.t1.intron3;Parent=g27257.t1;
OW387028.1_Nowickia_ferox_genome_assembly,_chromosome:_X	AUGUSTUS	CDS	11712571	11712841	0.99	-	0	ID=g27257.t1.CDS4;Parent=g27257.t1;
OW387028.1_Nowickia_ferox_genome_assembly,_chromosome:_X	AUGUSTUS	exon	11712571	11712841	.	-	.	ID=g27257.t1.exon4;Parent=g27257.t1;
OW387028.1_Nowickia_ferox_genome_assembly,_chromosome:_X	AUGUSTUS	start_codon	11712839	11712841	.	-	0	ID=g27257.t1.start1;Parent=g27257.t1;
OW387028.1_Nowickia_ferox_genome_assembly,_chromosome:_X	AUGUSTUS	gene	11713454	11717276	.	+	.	ID=g27258;
OW387028.1_Nowickia_ferox_genome_assembly,_chromosome:_X	AUGUSTUS	mRNA	11713454	11715250	0.93	+	.	ID=g27258.t1;Parent=g27258;
OW387028.1_Nowickia_ferox_genome_assembly,_chromosome:_X	AUGUSTUS	start_codon	11713454	11713456	.	+	0	ID=g27258.t1.start1;Parent=g27258.t1;
OW387028.1_Nowickia_ferox_genome_assembly,_chromosome:_X	AUGUSTUS	CDS	11713454	11715250	0.93	+	0	ID=g27258.t1.CDS1;Parent=g27258.t1;
OW387028.1_Nowickia_ferox_genome_assembly,_chromosome:_X	AUGUSTUS	exon	11713454	11715250	.	+	.	ID=g27258.t1.exon1;Parent=g27258.t1;
OW387028.1_Nowickia_ferox_genome_assembly,_chromosome:_X	AUGUSTUS	stop_codon	11715248	11715250	.	+	0	ID=g27258.t1.stop1;Parent=g27258.t1;
OW387028.1_Nowickia_ferox_genome_assembly,_chromosome:_X	AUGUSTUS	mRNA	11713454	11717276	0.6	+	.	ID=g27258.t2;Parent=g27258;
OW387028.1_Nowickia_ferox_genome_assembly,_chromosome:_X	AUGUSTUS	start_codon	11713454	11713456	.	+	0	ID=g27258.t2.start1;Parent=g27258.t2;
OW387028.1_Nowickia_ferox_genome_assembly,_chromosome:_X	AUGUSTUS	CDS	11713454	11715134	0.85	+	0	ID=g27258.t2.CDS1;Parent=g27258.t2;
OW387028.1_Nowickia_ferox_genome_assembly,_chromosome:_X	AUGUSTUS	exon	11713454	11715134	.	+	.	ID=g27258.t2.exon1;Parent=g27258.t2;
OW387028.1_Nowickia_ferox_genome_assembly,_chromosome:_X	AUGUSTUS	intron	11715135	11715267	0.95	+	.	ID=g27258.t2.intron1;Parent=g27258.t2;
OW387028.1_Nowickia_ferox_genome_assembly,_chromosome:_X	AUGUSTUS	CDS	11715268	11716817	0.93	+	2	ID=g27258.t2.CDS2;Parent=g27258.t2;
OW387028.1_Nowickia_ferox_genome_assembly,_chromosome:_X	AUGUSTUS	exon	11715268	11716817	.	+	.	ID=g27258.t2.exon2;Parent=g27258.t2;
OW387028.1_Nowickia_ferox_genome_assembly,_chromosome:_X	AUGUSTUS	intron	11716818	11717009	0.69	+	.	ID=g27258.t2.intron2;Parent=g27258.t2;
OW387028.1_Nowickia_ferox_genome_assembly,_chromosome:_X	AUGUSTUS	CDS	11717010	11717276	0.69	+	0	ID=g27258.t2.CDS3;Parent=g27258.t2;
OW387028.1_Nowickia_ferox_genome_assembly,_chromosome:_X	AUGUSTUS	exon	11717010	11717276	.	+	.	ID=g27258.t2.exon3;Parent=g27258.t2;
OW387028.1_Nowickia_ferox_genome_assembly,_chromosome:_X	AUGUSTUS	stop_codon	11717274	11717276	.	+	0	ID=g27258.t2.stop1;Parent=g27258.t2;
OW387028.1_Nowickia_ferox_genome_assembly,_chromosome:_X	AUGUSTUS	mRNA	11715732	11717276	0.68	+	.	ID=g27258.t3;Parent=g27258;
OW387028.1_Nowickia_ferox_genome_assembly,_chromosome:_X	AUGUSTUS	start_codon	11715732	11715734	.	+	0	ID=g27258.t3.start1;Parent=g27258.t3;
OW387028.1_Nowickia_ferox_genome_assembly,_chromosome:_X	AUGUSTUS	CDS	11715732	11716262	0.68	+	0	ID=g27258.t3.CDS1;Parent=g27258.t3;
OW387028.1_Nowickia_ferox_genome_assembly,_chromosome:_X	AUGUSTUS	exon	11715732	11716262	.	+	.	ID=g27258.t3.exon1;Parent=g27258.t3;
OW387028.1_Nowickia_ferox_genome_assembly,_chromosome:_X	AUGUSTUS	intron	11716263	11717144	0.97	+	.	ID=g27258.t3.intron1;Parent=g27258.t3;
OW387028.1_Nowickia_ferox_genome_assembly,_chromosome:_X	AUGUSTUS	CDS	11717145	11717276	0.98	+	0	ID=g27258.t3.CDS2;Parent=g27258.t3;
OW387028.1_Nowickia_ferox_genome_assembly,_chromosome:_X	AUGUSTUS	exon	11717145	11717276	.	+	.	ID=g27258.t3.exon2;Parent=g27258.t3;
OW387028.1_Nowickia_ferox_genome_assembly,_chromosome:_X	AUGUSTUS	stop_codon	11717274	11717276	.	+	0	ID=g27258.t3.stop1;Parent=g27258.t3;
OW387028.1_Nowickia_ferox_genome_assembly,_chromosome:_X	AUGUSTUS	gene	11718409	11718801	.	-	.	ID=g27259;
OW387028.1_Nowickia_ferox_genome_assembly,_chromosome:_X	AUGUSTUS	mRNA	11718409	11718801	1	-	.	ID=g27259.t1;Parent=g27259;
OW387028.1_Nowickia_ferox_genome_assembly,_chromosome:_X	AUGUSTUS	stop_codon	11718409	11718411	.	-	0	ID=g27259.t1.stop1;Parent=g27259.t1;
OW387028.1_Nowickia_ferox_genome_assembly,_chromosome:_X	AUGUSTUS	CDS	11718409	11718801	1	-	0	ID=g27259.t1.CDS1;Parent=g27259.t1;
OW387028.1_Nowickia_ferox_genome_assembly,_chromosome:_X	AUGUSTUS	exon	11718409	11718801	.	-	.	ID=g27259.t1.exon1;Parent=g27259.t1;
OW387028.1_Nowickia_ferox_genome_assembly,_chromosome:_X	AUGUSTUS	start_codon	11718799	11718801	.	-	0	ID=g27259.t1.start1;Parent=g27259.t1;
OW387028.1_Nowickia_ferox_genome_assembly,_chromosome:_X	AUGUSTUS	gene	11718876	11719421	.	-	.	ID=g27260;
OW387028.1_Nowickia_ferox_genome_assembly,_chromosome:_X	AUGUSTUS	mRNA	11718876	11719421	1	-	.	ID=g27260.t1;Parent=g27260;
OW387028.1_Nowickia_ferox_genome_assembly,_chromosome:_X	AUGUSTUS	stop_codon	11718876	11718878	.	-	0	ID=g27260.t1.stop1;Parent=g27260.t1;
OW387028.1_Nowickia_ferox_genome_assembly,_chromosome:_X	AUGUSTUS	CDS	11718876	11719421	1	-	0	ID=g27260.t1.CDS1;Parent=g27260.t1;
OW387028.1_Nowickia_ferox_genome_assembly,_chromosome:_X	AUGUSTUS	exon	11718876	11719421	.	-	.	ID=g27260.t1.exon1;Parent=g27260.t1;
OW387028.1_Nowickia_ferox_genome_assembly,_chromosome:_X	AUGUSTUS	start_codon	11719419	11719421	.	-	0	ID=g27260.t1.start1;Parent=g27260.t1;
OW387028.1_Nowickia_ferox_genome_assembly,_chromosome:_X	AUGUSTUS	gene	11721410	11724659	.	+	.	ID=g27261;
OW387028.1_Nowickia_ferox_genome_assembly,_chromosome:_X	AUGUSTUS	mRNA	11721410	11724659	0.69	+	.	ID=g27261.t1;Parent=g27261;
OW387028.1_Nowickia_ferox_genome_assembly,_chromosome:_X	AUGUSTUS	start_codon	11721410	11721412	.	+	0	ID=g27261.t1.start1;Parent=g27261.t1;
OW387028.1_Nowickia_ferox_genome_assembly,_chromosome:_X	AUGUSTUS	CDS	11721410	11723003	1	+	0	ID=g27261.t1.CDS1;Parent=g27261.t1;
OW387028.1_Nowickia_ferox_genome_assembly,_chromosome:_X	AUGUSTUS	exon	11721410	11723003	.	+	.	ID=g27261.t1.exon1;Parent=g27261.t1;
OW387028.1_Nowickia_ferox_genome_assembly,_chromosome:_X	AUGUSTUS	intron	11723004	11723054	1	+	.	ID=g27261.t1.intron1;Parent=g27261.t1;
OW387028.1_Nowickia_ferox_genome_assembly,_chromosome:_X	AUGUSTUS	CDS	11723055	11723825	1	+	2	ID=g27261.t1.CDS2;Parent=g27261.t1;
OW387028.1_Nowickia_ferox_genome_assembly,_chromosome:_X	AUGUSTUS	exon	11723055	11723825	.	+	.	ID=g27261.t1.exon2;Parent=g27261.t1;
OW387028.1_Nowickia_ferox_genome_assembly,_chromosome:_X	AUGUSTUS	intron	11723826	11724588	0.69	+	.	ID=g27261.t1.intron2;Parent=g27261.t1;
OW387028.1_Nowickia_ferox_genome_assembly,_chromosome:_X	AUGUSTUS	CDS	11724589	11724659	0.69	+	2	ID=g27261.t1.CDS3;Parent=g27261.t1;
OW387028.1_Nowickia_ferox_genome_assembly,_chromosome:_X	AUGUSTUS	exon	11724589	11724659	.	+	.	ID=g27261.t1.exon3;Parent=g27261.t1;
OW387028.1_Nowickia_ferox_genome_assembly,_chromosome:_X	AUGUSTUS	stop_codon	11724657	11724659	.	+	0	ID=g27261.t1.stop1;Parent=g27261.t1;
OW387028.1_Nowickia_ferox_genome_assembly,_chromosome:_X	AUGUSTUS	gene	11746572	11752194	.	+	.	ID=g27262;
OW387028.1_Nowickia_ferox_genome_assembly,_chromosome:_X	AUGUSTUS	mRNA	11746572	11752194	0.36	+	.	ID=g27262.t1;Parent=g27262;
OW387028.1_Nowickia_ferox_genome_assembly,_chromosome:_X	AUGUSTUS	start_codon	11746572	11746574	.	+	0	ID=g27262.t1.start1;Parent=g27262.t1;
OW387028.1_Nowickia_ferox_genome_assembly,_chromosome:_X	AUGUSTUS	CDS	11746572	11747147	0.74	+	0	ID=g27262.t1.CDS1;Parent=g27262.t1;
OW387028.1_Nowickia_ferox_genome_assembly,_chromosome:_X	AUGUSTUS	exon	11746572	11747147	.	+	.	ID=g27262.t1.exon1;Parent=g27262.t1;
OW387028.1_Nowickia_ferox_genome_assembly,_chromosome:_X	AUGUSTUS	intron	11747148	11747850	0.46	+	.	ID=g27262.t1.intron1;Parent=g27262.t1;
OW387028.1_Nowickia_ferox_genome_assembly,_chromosome:_X	AUGUSTUS	CDS	11747851	11748068	0.55	+	0	ID=g27262.t1.CDS2;Parent=g27262.t1;
OW387028.1_Nowickia_ferox_genome_assembly,_chromosome:_X	AUGUSTUS	exon	11747851	11748068	.	+	.	ID=g27262.t1.exon2;Parent=g27262.t1;
OW387028.1_Nowickia_ferox_genome_assembly,_chromosome:_X	AUGUSTUS	intron	11748069	11748137	1	+	.	ID=g27262.t1.intron2;Parent=g27262.t1;
OW387028.1_Nowickia_ferox_genome_assembly,_chromosome:_X	AUGUSTUS	CDS	11748138	11748553	0.8	+	1	ID=g27262.t1.CDS3;Parent=g27262.t1;
OW387028.1_Nowickia_ferox_genome_assembly,_chromosome:_X	AUGUSTUS	exon	11748138	11748553	.	+	.	ID=g27262.t1.exon3;Parent=g27262.t1;
OW387028.1_Nowickia_ferox_genome_assembly,_chromosome:_X	AUGUSTUS	intron	11748554	11748655	0.76	+	.	ID=g27262.t1.intron3;Parent=g27262.t1;
OW387028.1_Nowickia_ferox_genome_assembly,_chromosome:_X	AUGUSTUS	CDS	11748656	11752194	0.95	+	2	ID=g27262.t1.CDS4;Parent=g27262.t1;
OW387028.1_Nowickia_ferox_genome_assembly,_chromosome:_X	AUGUSTUS	exon	11748656	11752194	.	+	.	ID=g27262.t1.exon4;Parent=g27262.t1;
OW387028.1_Nowickia_ferox_genome_assembly,_chromosome:_X	AUGUSTUS	stop_codon	11752192	11752194	.	+	0	ID=g27262.t1.stop1;Parent=g27262.t1;
OW387028.1_Nowickia_ferox_genome_assembly,_chromosome:_X	AUGUSTUS	gene	11752368	11752973	.	+	.	ID=g27263;
OW387028.1_Nowickia_ferox_genome_assembly,_chromosome:_X	AUGUSTUS	mRNA	11752368	11752973	1	+	.	ID=g27263.t1;Parent=g27263;
OW387028.1_Nowickia_ferox_genome_assembly,_chromosome:_X	AUGUSTUS	start_codon	11752368	11752370	.	+	0	ID=g27263.t1.start1;Parent=g27263.t1;
OW387028.1_Nowickia_ferox_genome_assembly,_chromosome:_X	AUGUSTUS	CDS	11752368	11752973	1	+	0	ID=g27263.t1.CDS1;Parent=g27263.t1;
OW387028.1_Nowickia_ferox_genome_assembly,_chromosome:_X	AUGUSTUS	exon	11752368	11752973	.	+	.	ID=g27263.t1.exon1;Parent=g27263.t1;
OW387028.1_Nowickia_ferox_genome_assembly,_chromosome:_X	AUGUSTUS	stop_codon	11752971	11752973	.	+	0	ID=g27263.t1.stop1;Parent=g27263.t1;
OW387028.1_Nowickia_ferox_genome_assembly,_chromosome:_X	AUGUSTUS	gene	11753189	11754025	.	+	.	ID=g27264;
OW387028.1_Nowickia_ferox_genome_assembly,_chromosome:_X	AUGUSTUS	mRNA	11753189	11754025	1	+	.	ID=g27264.t1;Parent=g27264;
OW387028.1_Nowickia_ferox_genome_assembly,_chromosome:_X	AUGUSTUS	start_codon	11753189	11753191	.	+	0	ID=g27264.t1.start1;Parent=g27264.t1;
OW387028.1_Nowickia_ferox_genome_assembly,_chromosome:_X	AUGUSTUS	CDS	11753189	11754025	1	+	0	ID=g27264.t1.CDS1;Parent=g27264.t1;
OW387028.1_Nowickia_ferox_genome_assembly,_chromosome:_X	AUGUSTUS	exon	11753189	11754025	.	+	.	ID=g27264.t1.exon1;Parent=g27264.t1;
OW387028.1_Nowickia_ferox_genome_assembly,_chromosome:_X	AUGUSTUS	stop_codon	11754023	11754025	.	+	0	ID=g27264.t1.stop1;Parent=g27264.t1;
OW387028.1_Nowickia_ferox_genome_assembly,_chromosome:_X	AUGUSTUS	gene	11756495	11757010	.	+	.	ID=g27265;
OW387028.1_Nowickia_ferox_genome_assembly,_chromosome:_X	AUGUSTUS	mRNA	11756495	11757010	0.43	+	.	ID=g27265.t1;Parent=g27265;
OW387028.1_Nowickia_ferox_genome_assembly,_chromosome:_X	AUGUSTUS	start_codon	11756495	11756497	.	+	0	ID=g27265.t1.start1;Parent=g27265.t1;
OW387028.1_Nowickia_ferox_genome_assembly,_chromosome:_X	AUGUSTUS	CDS	11756495	11757010	0.43	+	0	ID=g27265.t1.CDS1;Parent=g27265.t1;
OW387028.1_Nowickia_ferox_genome_assembly,_chromosome:_X	AUGUSTUS	exon	11756495	11757010	.	+	.	ID=g27265.t1.exon1;Parent=g27265.t1;
OW387028.1_Nowickia_ferox_genome_assembly,_chromosome:_X	AUGUSTUS	stop_codon	11757008	11757010	.	+	0	ID=g27265.t1.stop1;Parent=g27265.t1;
OW387028.1_Nowickia_ferox_genome_assembly,_chromosome:_X	AUGUSTUS	gene	11757420	11757737	.	+	.	ID=g27266;
OW387028.1_Nowickia_ferox_genome_assembly,_chromosome:_X	AUGUSTUS	mRNA	11757420	11757737	0.48	+	.	ID=g27266.t1;Parent=g27266;
OW387028.1_Nowickia_ferox_genome_assembly,_chromosome:_X	AUGUSTUS	start_codon	11757420	11757422	.	+	0	ID=g27266.t1.start1;Parent=g27266.t1;
OW387028.1_Nowickia_ferox_genome_assembly,_chromosome:_X	AUGUSTUS	CDS	11757420	11757737	0.48	+	0	ID=g27266.t1.CDS1;Parent=g27266.t1;
OW387028.1_Nowickia_ferox_genome_assembly,_chromosome:_X	AUGUSTUS	exon	11757420	11757737	.	+	.	ID=g27266.t1.exon1;Parent=g27266.t1;
OW387028.1_Nowickia_ferox_genome_assembly,_chromosome:_X	AUGUSTUS	stop_codon	11757735	11757737	.	+	0	ID=g27266.t1.stop1;Parent=g27266.t1;
OW387028.1_Nowickia_ferox_genome_assembly,_chromosome:_X	AUGUSTUS	gene	11757831	11758085	.	+	.	ID=g27267;
OW387028.1_Nowickia_ferox_genome_assembly,_chromosome:_X	AUGUSTUS	mRNA	11757831	11758085	1	+	.	ID=g27267.t1;Parent=g27267;
OW387028.1_Nowickia_ferox_genome_assembly,_chromosome:_X	AUGUSTUS	start_codon	11757831	11757833	.	+	0	ID=g27267.t1.start1;Parent=g27267.t1;
OW387028.1_Nowickia_ferox_genome_assembly,_chromosome:_X	AUGUSTUS	CDS	11757831	11758085	1	+	0	ID=g27267.t1.CDS1;Parent=g27267.t1;
OW387028.1_Nowickia_ferox_genome_assembly,_chromosome:_X	AUGUSTUS	exon	11757831	11758085	.	+	.	ID=g27267.t1.exon1;Parent=g27267.t1;
OW387028.1_Nowickia_ferox_genome_assembly,_chromosome:_X	AUGUSTUS	stop_codon	11758083	11758085	.	+	0	ID=g27267.t1.stop1;Parent=g27267.t1;
OW387028.1_Nowickia_ferox_genome_assembly,_chromosome:_X	AUGUSTUS	gene	11758222	11760265	.	+	.	ID=g27268;
OW387028.1_Nowickia_ferox_genome_assembly,_chromosome:_X	AUGUSTUS	mRNA	11758222	11759880	1	+	.	ID=g27268.t1;Parent=g27268;
OW387028.1_Nowickia_ferox_genome_assembly,_chromosome:_X	AUGUSTUS	start_codon	11758222	11758224	.	+	0	ID=g27268.t1.start1;Parent=g27268.t1;
OW387028.1_Nowickia_ferox_genome_assembly,_chromosome:_X	AUGUSTUS	CDS	11758222	11759880	1	+	0	ID=g27268.t1.CDS1;Parent=g27268.t1;
OW387028.1_Nowickia_ferox_genome_assembly,_chromosome:_X	AUGUSTUS	exon	11758222	11759880	.	+	.	ID=g27268.t1.exon1;Parent=g27268.t1;
OW387028.1_Nowickia_ferox_genome_assembly,_chromosome:_X	AUGUSTUS	stop_codon	11759878	11759880	.	+	0	ID=g27268.t1.stop1;Parent=g27268.t1;
OW387028.1_Nowickia_ferox_genome_assembly,_chromosome:_X	AUGUSTUS	mRNA	11758222	11760265	0.78	+	.	ID=g27268.t2;Parent=g27268;
OW387028.1_Nowickia_ferox_genome_assembly,_chromosome:_X	AUGUSTUS	start_codon	11758222	11758224	.	+	0	ID=g27268.t2.start1;Parent=g27268.t2;
OW387028.1_Nowickia_ferox_genome_assembly,_chromosome:_X	AUGUSTUS	CDS	11758222	11759689	0.92	+	0	ID=g27268.t2.CDS1;Parent=g27268.t2;
OW387028.1_Nowickia_ferox_genome_assembly,_chromosome:_X	AUGUSTUS	exon	11758222	11759689	.	+	.	ID=g27268.t2.exon1;Parent=g27268.t2;
OW387028.1_Nowickia_ferox_genome_assembly,_chromosome:_X	AUGUSTUS	intron	11759690	11760104	0.83	+	.	ID=g27268.t2.intron1;Parent=g27268.t2;
OW387028.1_Nowickia_ferox_genome_assembly,_chromosome:_X	AUGUSTUS	CDS	11760105	11760265	0.84	+	2	ID=g27268.t2.CDS2;Parent=g27268.t2;
OW387028.1_Nowickia_ferox_genome_assembly,_chromosome:_X	AUGUSTUS	exon	11760105	11760265	.	+	.	ID=g27268.t2.exon2;Parent=g27268.t2;
OW387028.1_Nowickia_ferox_genome_assembly,_chromosome:_X	AUGUSTUS	stop_codon	11760263	11760265	.	+	0	ID=g27268.t2.stop1;Parent=g27268.t2;
OW387028.1_Nowickia_ferox_genome_assembly,_chromosome:_X	AUGUSTUS	gene	11760778	11761545	.	+	.	ID=g27269;
OW387028.1_Nowickia_ferox_genome_assembly,_chromosome:_X	AUGUSTUS	mRNA	11760778	11761545	1	+	.	ID=g27269.t1;Parent=g27269;
OW387028.1_Nowickia_ferox_genome_assembly,_chromosome:_X	AUGUSTUS	start_codon	11760778	11760780	.	+	0	ID=g27269.t1.start1;Parent=g27269.t1;
OW387028.1_Nowickia_ferox_genome_assembly,_chromosome:_X	AUGUSTUS	CDS	11760778	11761545	1	+	0	ID=g27269.t1.CDS1;Parent=g27269.t1;
OW387028.1_Nowickia_ferox_genome_assembly,_chromosome:_X	AUGUSTUS	exon	11760778	11761545	.	+	.	ID=g27269.t1.exon1;Parent=g27269.t1;
OW387028.1_Nowickia_ferox_genome_assembly,_chromosome:_X	AUGUSTUS	stop_codon	11761543	11761545	.	+	0	ID=g27269.t1.stop1;Parent=g27269.t1;
OW387028.1_Nowickia_ferox_genome_assembly,_chromosome:_X	AUGUSTUS	gene	11761754	11763434	.	+	.	ID=g27270;
OW387028.1_Nowickia_ferox_genome_assembly,_chromosome:_X	AUGUSTUS	mRNA	11761754	11763434	0.81	+	.	ID=g27270.t1;Parent=g27270;
OW387028.1_Nowickia_ferox_genome_assembly,_chromosome:_X	AUGUSTUS	start_codon	11761754	11761756	.	+	0	ID=g27270.t1.start1;Parent=g27270.t1;
OW387028.1_Nowickia_ferox_genome_assembly,_chromosome:_X	AUGUSTUS	CDS	11761754	11761960	0.81	+	0	ID=g27270.t1.CDS1;Parent=g27270.t1;
OW387028.1_Nowickia_ferox_genome_assembly,_chromosome:_X	AUGUSTUS	exon	11761754	11761960	.	+	.	ID=g27270.t1.exon1;Parent=g27270.t1;
OW387028.1_Nowickia_ferox_genome_assembly,_chromosome:_X	AUGUSTUS	intron	11761961	11762066	0.81	+	.	ID=g27270.t1.intron1;Parent=g27270.t1;
OW387028.1_Nowickia_ferox_genome_assembly,_chromosome:_X	AUGUSTUS	CDS	11762067	11763434	0.81	+	0	ID=g27270.t1.CDS2;Parent=g27270.t1;
OW387028.1_Nowickia_ferox_genome_assembly,_chromosome:_X	AUGUSTUS	exon	11762067	11763434	.	+	.	ID=g27270.t1.exon2;Parent=g27270.t1;
OW387028.1_Nowickia_ferox_genome_assembly,_chromosome:_X	AUGUSTUS	stop_codon	11763432	11763434	.	+	0	ID=g27270.t1.stop1;Parent=g27270.t1;
OW387028.1_Nowickia_ferox_genome_assembly,_chromosome:_X	AUGUSTUS	gene	11763792	11764139	.	+	.	ID=g27271;
OW387028.1_Nowickia_ferox_genome_assembly,_chromosome:_X	AUGUSTUS	mRNA	11763792	11764139	1	+	.	ID=g27271.t1;Parent=g27271;
OW387028.1_Nowickia_ferox_genome_assembly,_chromosome:_X	AUGUSTUS	start_codon	11763792	11763794	.	+	0	ID=g27271.t1.start1;Parent=g27271.t1;
OW387028.1_Nowickia_ferox_genome_assembly,_chromosome:_X	AUGUSTUS	CDS	11763792	11764139	1	+	0	ID=g27271.t1.CDS1;Parent=g27271.t1;
OW387028.1_Nowickia_ferox_genome_assembly,_chromosome:_X	AUGUSTUS	exon	11763792	11764139	.	+	.	ID=g27271.t1.exon1;Parent=g27271.t1;
OW387028.1_Nowickia_ferox_genome_assembly,_chromosome:_X	AUGUSTUS	stop_codon	11764137	11764139	.	+	0	ID=g27271.t1.stop1;Parent=g27271.t1;
OW387028.1_Nowickia_ferox_genome_assembly,_chromosome:_X	AUGUSTUS	gene	11764167	11765123	.	+	.	ID=g27272;
OW387028.1_Nowickia_ferox_genome_assembly,_chromosome:_X	AUGUSTUS	mRNA	11764233	11765123	0.73	+	.	ID=g27272.t1;Parent=g27272;
OW387028.1_Nowickia_ferox_genome_assembly,_chromosome:_X	AUGUSTUS	start_codon	11764233	11764235	.	+	0	ID=g27272.t1.start1;Parent=g27272.t1;
OW387028.1_Nowickia_ferox_genome_assembly,_chromosome:_X	AUGUSTUS	CDS	11764233	11765016	0.73	+	0	ID=g27272.t1.CDS1;Parent=g27272.t1;
OW387028.1_Nowickia_ferox_genome_assembly,_chromosome:_X	AUGUSTUS	exon	11764233	11765016	.	+	.	ID=g27272.t1.exon1;Parent=g27272.t1;
OW387028.1_Nowickia_ferox_genome_assembly,_chromosome:_X	AUGUSTUS	intron	11765017	11765076	0.75	+	.	ID=g27272.t1.intron1;Parent=g27272.t1;
OW387028.1_Nowickia_ferox_genome_assembly,_chromosome:_X	AUGUSTUS	CDS	11765077	11765123	1	+	2	ID=g27272.t1.CDS2;Parent=g27272.t1;
OW387028.1_Nowickia_ferox_genome_assembly,_chromosome:_X	AUGUSTUS	exon	11765077	11765123	.	+	.	ID=g27272.t1.exon2;Parent=g27272.t1;
OW387028.1_Nowickia_ferox_genome_assembly,_chromosome:_X	AUGUSTUS	stop_codon	11765121	11765123	.	+	0	ID=g27272.t1.stop1;Parent=g27272.t1;
OW387028.1_Nowickia_ferox_genome_assembly,_chromosome:_X	AUGUSTUS	mRNA	11764233	11764845	0.38	+	.	ID=g27272.t2;Parent=g27272;
OW387028.1_Nowickia_ferox_genome_assembly,_chromosome:_X	AUGUSTUS	start_codon	11764233	11764235	.	+	0	ID=g27272.t2.start1;Parent=g27272.t2;
OW387028.1_Nowickia_ferox_genome_assembly,_chromosome:_X	AUGUSTUS	CDS	11764233	11764699	0.44	+	0	ID=g27272.t2.CDS1;Parent=g27272.t2;
OW387028.1_Nowickia_ferox_genome_assembly,_chromosome:_X	AUGUSTUS	exon	11764233	11764699	.	+	.	ID=g27272.t2.exon1;Parent=g27272.t2;
OW387028.1_Nowickia_ferox_genome_assembly,_chromosome:_X	AUGUSTUS	intron	11764700	11764769	0.39	+	.	ID=g27272.t2.intron1;Parent=g27272.t2;
OW387028.1_Nowickia_ferox_genome_assembly,_chromosome:_X	AUGUSTUS	CDS	11764770	11764845	0.39	+	1	ID=g27272.t2.CDS2;Parent=g27272.t2;
OW387028.1_Nowickia_ferox_genome_assembly,_chromosome:_X	AUGUSTUS	exon	11764770	11764845	.	+	.	ID=g27272.t2.exon2;Parent=g27272.t2;
OW387028.1_Nowickia_ferox_genome_assembly,_chromosome:_X	AUGUSTUS	stop_codon	11764843	11764845	.	+	0	ID=g27272.t2.stop1;Parent=g27272.t2;
OW387028.1_Nowickia_ferox_genome_assembly,_chromosome:_X	AUGUSTUS	mRNA	11764167	11765123	0.72	+	.	ID=g27272.t3;Parent=g27272;
OW387028.1_Nowickia_ferox_genome_assembly,_chromosome:_X	AUGUSTUS	start_codon	11764167	11764169	.	+	0	ID=g27272.t3.start1;Parent=g27272.t3;
OW387028.1_Nowickia_ferox_genome_assembly,_chromosome:_X	AUGUSTUS	CDS	11764167	11765016	0.72	+	0	ID=g27272.t3.CDS1;Parent=g27272.t3;
OW387028.1_Nowickia_ferox_genome_assembly,_chromosome:_X	AUGUSTUS	exon	11764167	11765016	.	+	.	ID=g27272.t3.exon1;Parent=g27272.t3;
OW387028.1_Nowickia_ferox_genome_assembly,_chromosome:_X	AUGUSTUS	intron	11765017	11765076	0.72	+	.	ID=g27272.t3.intron1;Parent=g27272.t3;
OW387028.1_Nowickia_ferox_genome_assembly,_chromosome:_X	AUGUSTUS	CDS	11765077	11765123	1	+	2	ID=g27272.t3.CDS2;Parent=g27272.t3;
OW387028.1_Nowickia_ferox_genome_assembly,_chromosome:_X	AUGUSTUS	exon	11765077	11765123	.	+	.	ID=g27272.t3.exon2;Parent=g27272.t3;
OW387028.1_Nowickia_ferox_genome_assembly,_chromosome:_X	AUGUSTUS	stop_codon	11765121	11765123	.	+	0	ID=g27272.t3.stop1;Parent=g27272.t3;
OW387028.1_Nowickia_ferox_genome_assembly,_chromosome:_X	AUGUSTUS	gene	11781888	11783844	.	-	.	ID=g27273;
OW387028.1_Nowickia_ferox_genome_assembly,_chromosome:_X	AUGUSTUS	mRNA	11781888	11783844	0.99	-	.	ID=g27273.t1;Parent=g27273;
OW387028.1_Nowickia_ferox_genome_assembly,_chromosome:_X	AUGUSTUS	stop_codon	11781888	11781890	.	-	0	ID=g27273.t1.stop1;Parent=g27273.t1;
OW387028.1_Nowickia_ferox_genome_assembly,_chromosome:_X	AUGUSTUS	CDS	11781888	11781933	0.99	-	1	ID=g27273.t1.CDS1;Parent=g27273.t1;
OW387028.1_Nowickia_ferox_genome_assembly,_chromosome:_X	AUGUSTUS	exon	11781888	11781933	.	-	.	ID=g27273.t1.exon1;Parent=g27273.t1;
OW387028.1_Nowickia_ferox_genome_assembly,_chromosome:_X	AUGUSTUS	intron	11781934	11783227	0.99	-	.	ID=g27273.t1.intron1;Parent=g27273.t1;
OW387028.1_Nowickia_ferox_genome_assembly,_chromosome:_X	AUGUSTUS	CDS	11783228	11783844	1	-	0	ID=g27273.t1.CDS2;Parent=g27273.t1;
OW387028.1_Nowickia_ferox_genome_assembly,_chromosome:_X	AUGUSTUS	exon	11783228	11783844	.	-	.	ID=g27273.t1.exon2;Parent=g27273.t1;
OW387028.1_Nowickia_ferox_genome_assembly,_chromosome:_X	AUGUSTUS	start_codon	11783842	11783844	.	-	0	ID=g27273.t1.start1;Parent=g27273.t1;
OW387028.1_Nowickia_ferox_genome_assembly,_chromosome:_X	AUGUSTUS	gene	11784279	11784578	.	-	.	ID=g27274;
OW387028.1_Nowickia_ferox_genome_assembly,_chromosome:_X	AUGUSTUS	mRNA	11784279	11784578	0.8	-	.	ID=g27274.t1;Parent=g27274;
OW387028.1_Nowickia_ferox_genome_assembly,_chromosome:_X	AUGUSTUS	stop_codon	11784279	11784281	.	-	0	ID=g27274.t1.stop1;Parent=g27274.t1;
OW387028.1_Nowickia_ferox_genome_assembly,_chromosome:_X	AUGUSTUS	CDS	11784279	11784578	0.8	-	0	ID=g27274.t1.CDS1;Parent=g27274.t1;
OW387028.1_Nowickia_ferox_genome_assembly,_chromosome:_X	AUGUSTUS	exon	11784279	11784578	.	-	.	ID=g27274.t1.exon1;Parent=g27274.t1;
OW387028.1_Nowickia_ferox_genome_assembly,_chromosome:_X	AUGUSTUS	start_codon	11784576	11784578	.	-	0	ID=g27274.t1.start1;Parent=g27274.t1;
OW387028.1_Nowickia_ferox_genome_assembly,_chromosome:_X	AUGUSTUS	gene	11785233	11785592	.	-	.	ID=g27275;
OW387028.1_Nowickia_ferox_genome_assembly,_chromosome:_X	AUGUSTUS	mRNA	11785233	11785592	0.98	-	.	ID=g27275.t1;Parent=g27275;
OW387028.1_Nowickia_ferox_genome_assembly,_chromosome:_X	AUGUSTUS	stop_codon	11785233	11785235	.	-	0	ID=g27275.t1.stop1;Parent=g27275.t1;
OW387028.1_Nowickia_ferox_genome_assembly,_chromosome:_X	AUGUSTUS	CDS	11785233	11785592	0.98	-	0	ID=g27275.t1.CDS1;Parent=g27275.t1;
OW387028.1_Nowickia_ferox_genome_assembly,_chromosome:_X	AUGUSTUS	exon	11785233	11785592	.	-	.	ID=g27275.t1.exon1;Parent=g27275.t1;
OW387028.1_Nowickia_ferox_genome_assembly,_chromosome:_X	AUGUSTUS	start_codon	11785590	11785592	.	-	0	ID=g27275.t1.start1;Parent=g27275.t1;
OW387028.1_Nowickia_ferox_genome_assembly,_chromosome:_X	AUGUSTUS	gene	11794681	11795079	.	-	.	ID=g27276;
OW387028.1_Nowickia_ferox_genome_assembly,_chromosome:_X	AUGUSTUS	mRNA	11794681	11795079	1	-	.	ID=g27276.t1;Parent=g27276;
OW387028.1_Nowickia_ferox_genome_assembly,_chromosome:_X	AUGUSTUS	stop_codon	11794681	11794683	.	-	0	ID=g27276.t1.stop1;Parent=g27276.t1;
OW387028.1_Nowickia_ferox_genome_assembly,_chromosome:_X	AUGUSTUS	CDS	11794681	11795079	1	-	0	ID=g27276.t1.CDS1;Parent=g27276.t1;
OW387028.1_Nowickia_ferox_genome_assembly,_chromosome:_X	AUGUSTUS	exon	11794681	11795079	.	-	.	ID=g27276.t1.exon1;Parent=g27276.t1;
OW387028.1_Nowickia_ferox_genome_assembly,_chromosome:_X	AUGUSTUS	start_codon	11795077	11795079	.	-	0	ID=g27276.t1.start1;Parent=g27276.t1;
OW387028.1_Nowickia_ferox_genome_assembly,_chromosome:_X	AUGUSTUS	gene	11795258	11795581	.	-	.	ID=g27277;
OW387028.1_Nowickia_ferox_genome_assembly,_chromosome:_X	AUGUSTUS	mRNA	11795258	11795581	0.99	-	.	ID=g27277.t1;Parent=g27277;
OW387028.1_Nowickia_ferox_genome_assembly,_chromosome:_X	AUGUSTUS	stop_codon	11795258	11795260	.	-	0	ID=g27277.t1.stop1;Parent=g27277.t1;
OW387028.1_Nowickia_ferox_genome_assembly,_chromosome:_X	AUGUSTUS	CDS	11795258	11795581	0.99	-	0	ID=g27277.t1.CDS1;Parent=g27277.t1;
OW387028.1_Nowickia_ferox_genome_assembly,_chromosome:_X	AUGUSTUS	exon	11795258	11795581	.	-	.	ID=g27277.t1.exon1;Parent=g27277.t1;
OW387028.1_Nowickia_ferox_genome_assembly,_chromosome:_X	AUGUSTUS	start_codon	11795579	11795581	.	-	0	ID=g27277.t1.start1;Parent=g27277.t1;
OW387028.1_Nowickia_ferox_genome_assembly,_chromosome:_X	AUGUSTUS	gene	11802118	11802861	.	-	.	ID=g27278;
OW387028.1_Nowickia_ferox_genome_assembly,_chromosome:_X	AUGUSTUS	mRNA	11802118	11802861	1	-	.	ID=g27278.t1;Parent=g27278;
OW387028.1_Nowickia_ferox_genome_assembly,_chromosome:_X	AUGUSTUS	stop_codon	11802118	11802120	.	-	0	ID=g27278.t1.stop1;Parent=g27278.t1;
OW387028.1_Nowickia_ferox_genome_assembly,_chromosome:_X	AUGUSTUS	CDS	11802118	11802861	1	-	0	ID=g27278.t1.CDS1;Parent=g27278.t1;
OW387028.1_Nowickia_ferox_genome_assembly,_chromosome:_X	AUGUSTUS	exon	11802118	11802861	.	-	.	ID=g27278.t1.exon1;Parent=g27278.t1;
OW387028.1_Nowickia_ferox_genome_assembly,_chromosome:_X	AUGUSTUS	start_codon	11802859	11802861	.	-	0	ID=g27278.t1.start1;Parent=g27278.t1;
OW387028.1_Nowickia_ferox_genome_assembly,_chromosome:_X	AUGUSTUS	gene	11805101	11812032	.	+	.	ID=g27279;
OW387028.1_Nowickia_ferox_genome_assembly,_chromosome:_X	AUGUSTUS	mRNA	11805101	11812032	1	+	.	ID=g27279.t1;Parent=g27279;
OW387028.1_Nowickia_ferox_genome_assembly,_chromosome:_X	AUGUSTUS	start_codon	11805101	11805103	.	+	0	ID=g27279.t1.start1;Parent=g27279.t1;
OW387028.1_Nowickia_ferox_genome_assembly,_chromosome:_X	AUGUSTUS	CDS	11805101	11805138	1	+	0	ID=g27279.t1.CDS1;Parent=g27279.t1;
OW387028.1_Nowickia_ferox_genome_assembly,_chromosome:_X	AUGUSTUS	exon	11805101	11805138	.	+	.	ID=g27279.t1.exon1;Parent=g27279.t1;
OW387028.1_Nowickia_ferox_genome_assembly,_chromosome:_X	AUGUSTUS	intron	11805139	11811635	1	+	.	ID=g27279.t1.intron1;Parent=g27279.t1;
OW387028.1_Nowickia_ferox_genome_assembly,_chromosome:_X	AUGUSTUS	CDS	11811636	11812032	1	+	1	ID=g27279.t1.CDS2;Parent=g27279.t1;
OW387028.1_Nowickia_ferox_genome_assembly,_chromosome:_X	AUGUSTUS	exon	11811636	11812032	.	+	.	ID=g27279.t1.exon2;Parent=g27279.t1;
OW387028.1_Nowickia_ferox_genome_assembly,_chromosome:_X	AUGUSTUS	stop_codon	11812030	11812032	.	+	0	ID=g27279.t1.stop1;Parent=g27279.t1;
OW387028.1_Nowickia_ferox_genome_assembly,_chromosome:_X	AUGUSTUS	gene	11819159	11820273	.	+	.	ID=g27280;
OW387028.1_Nowickia_ferox_genome_assembly,_chromosome:_X	AUGUSTUS	mRNA	11819159	11820273	0.97	+	.	ID=g27280.t1;Parent=g27280;
OW387028.1_Nowickia_ferox_genome_assembly,_chromosome:_X	AUGUSTUS	start_codon	11819159	11819161	.	+	0	ID=g27280.t1.start1;Parent=g27280.t1;
OW387028.1_Nowickia_ferox_genome_assembly,_chromosome:_X	AUGUSTUS	CDS	11819159	11819304	0.97	+	0	ID=g27280.t1.CDS1;Parent=g27280.t1;
OW387028.1_Nowickia_ferox_genome_assembly,_chromosome:_X	AUGUSTUS	exon	11819159	11819304	.	+	.	ID=g27280.t1.exon1;Parent=g27280.t1;
OW387028.1_Nowickia_ferox_genome_assembly,_chromosome:_X	AUGUSTUS	intron	11819305	11819366	0.97	+	.	ID=g27280.t1.intron1;Parent=g27280.t1;
OW387028.1_Nowickia_ferox_genome_assembly,_chromosome:_X	AUGUSTUS	CDS	11819367	11820273	0.97	+	1	ID=g27280.t1.CDS2;Parent=g27280.t1;
OW387028.1_Nowickia_ferox_genome_assembly,_chromosome:_X	AUGUSTUS	exon	11819367	11820273	.	+	.	ID=g27280.t1.exon2;Parent=g27280.t1;
OW387028.1_Nowickia_ferox_genome_assembly,_chromosome:_X	AUGUSTUS	stop_codon	11820271	11820273	.	+	0	ID=g27280.t1.stop1;Parent=g27280.t1;
OW387028.1_Nowickia_ferox_genome_assembly,_chromosome:_X	AUGUSTUS	gene	11820359	11821453	.	+	.	ID=g27281;
OW387028.1_Nowickia_ferox_genome_assembly,_chromosome:_X	AUGUSTUS	mRNA	11820359	11821453	1	+	.	ID=g27281.t1;Parent=g27281;
OW387028.1_Nowickia_ferox_genome_assembly,_chromosome:_X	AUGUSTUS	start_codon	11820359	11820361	.	+	0	ID=g27281.t1.start1;Parent=g27281.t1;
OW387028.1_Nowickia_ferox_genome_assembly,_chromosome:_X	AUGUSTUS	CDS	11820359	11821453	1	+	0	ID=g27281.t1.CDS1;Parent=g27281.t1;
OW387028.1_Nowickia_ferox_genome_assembly,_chromosome:_X	AUGUSTUS	exon	11820359	11821453	.	+	.	ID=g27281.t1.exon1;Parent=g27281.t1;
OW387028.1_Nowickia_ferox_genome_assembly,_chromosome:_X	AUGUSTUS	stop_codon	11821451	11821453	.	+	0	ID=g27281.t1.stop1;Parent=g27281.t1;
OW387028.1_Nowickia_ferox_genome_assembly,_chromosome:_X	AUGUSTUS	gene	11820400	11820768	.	-	.	ID=g27282;
OW387028.1_Nowickia_ferox_genome_assembly,_chromosome:_X	AUGUSTUS	mRNA	11820400	11820768	0.65	-	.	ID=g27282.t1;Parent=g27282;
OW387028.1_Nowickia_ferox_genome_assembly,_chromosome:_X	AUGUSTUS	stop_codon	11820400	11820402	.	-	0	ID=g27282.t1.stop1;Parent=g27282.t1;
OW387028.1_Nowickia_ferox_genome_assembly,_chromosome:_X	AUGUSTUS	CDS	11820400	11820768	0.65	-	0	ID=g27282.t1.CDS1;Parent=g27282.t1;
OW387028.1_Nowickia_ferox_genome_assembly,_chromosome:_X	AUGUSTUS	exon	11820400	11820768	.	-	.	ID=g27282.t1.exon1;Parent=g27282.t1;
OW387028.1_Nowickia_ferox_genome_assembly,_chromosome:_X	AUGUSTUS	start_codon	11820766	11820768	.	-	0	ID=g27282.t1.start1;Parent=g27282.t1;
OW387028.1_Nowickia_ferox_genome_assembly,_chromosome:_X	AUGUSTUS	gene	11895713	11898352	.	+	.	ID=g27283;
OW387028.1_Nowickia_ferox_genome_assembly,_chromosome:_X	AUGUSTUS	mRNA	11898060	11898352	1	+	.	ID=g27283.t1;Parent=g27283;
OW387028.1_Nowickia_ferox_genome_assembly,_chromosome:_X	AUGUSTUS	start_codon	11898060	11898062	.	+	0	ID=g27283.t1.start1;Parent=g27283.t1;
OW387028.1_Nowickia_ferox_genome_assembly,_chromosome:_X	AUGUSTUS	CDS	11898060	11898113	1	+	0	ID=g27283.t1.CDS1;Parent=g27283.t1;
OW387028.1_Nowickia_ferox_genome_assembly,_chromosome:_X	AUGUSTUS	exon	11898060	11898113	.	+	.	ID=g27283.t1.exon1;Parent=g27283.t1;
OW387028.1_Nowickia_ferox_genome_assembly,_chromosome:_X	AUGUSTUS	intron	11898114	11898184	1	+	.	ID=g27283.t1.intron1;Parent=g27283.t1;
OW387028.1_Nowickia_ferox_genome_assembly,_chromosome:_X	AUGUSTUS	CDS	11898185	11898352	1	+	0	ID=g27283.t1.CDS2;Parent=g27283.t1;
OW387028.1_Nowickia_ferox_genome_assembly,_chromosome:_X	AUGUSTUS	exon	11898185	11898352	.	+	.	ID=g27283.t1.exon2;Parent=g27283.t1;
OW387028.1_Nowickia_ferox_genome_assembly,_chromosome:_X	AUGUSTUS	stop_codon	11898350	11898352	.	+	0	ID=g27283.t1.stop1;Parent=g27283.t1;
OW387028.1_Nowickia_ferox_genome_assembly,_chromosome:_X	AUGUSTUS	mRNA	11895713	11898352	0.83	+	.	ID=g27283.t2;Parent=g27283;
OW387028.1_Nowickia_ferox_genome_assembly,_chromosome:_X	AUGUSTUS	start_codon	11895713	11895715	.	+	0	ID=g27283.t2.start1;Parent=g27283.t2;
OW387028.1_Nowickia_ferox_genome_assembly,_chromosome:_X	AUGUSTUS	CDS	11895713	11895743	0.83	+	0	ID=g27283.t2.CDS1;Parent=g27283.t2;
OW387028.1_Nowickia_ferox_genome_assembly,_chromosome:_X	AUGUSTUS	exon	11895713	11895743	.	+	.	ID=g27283.t2.exon1;Parent=g27283.t2;
OW387028.1_Nowickia_ferox_genome_assembly,_chromosome:_X	AUGUSTUS	intron	11895744	11897967	0.83	+	.	ID=g27283.t2.intron1;Parent=g27283.t2;
OW387028.1_Nowickia_ferox_genome_assembly,_chromosome:_X	AUGUSTUS	CDS	11897968	11898113	0.94	+	2	ID=g27283.t2.CDS2;Parent=g27283.t2;
OW387028.1_Nowickia_ferox_genome_assembly,_chromosome:_X	AUGUSTUS	exon	11897968	11898113	.	+	.	ID=g27283.t2.exon2;Parent=g27283.t2;
OW387028.1_Nowickia_ferox_genome_assembly,_chromosome:_X	AUGUSTUS	intron	11898114	11898184	1	+	.	ID=g27283.t2.intron2;Parent=g27283.t2;
OW387028.1_Nowickia_ferox_genome_assembly,_chromosome:_X	AUGUSTUS	CDS	11898185	11898352	1	+	0	ID=g27283.t2.CDS3;Parent=g27283.t2;
OW387028.1_Nowickia_ferox_genome_assembly,_chromosome:_X	AUGUSTUS	exon	11898185	11898352	.	+	.	ID=g27283.t2.exon3;Parent=g27283.t2;
OW387028.1_Nowickia_ferox_genome_assembly,_chromosome:_X	AUGUSTUS	stop_codon	11898350	11898352	.	+	0	ID=g27283.t2.stop1;Parent=g27283.t2;
OW387028.1_Nowickia_ferox_genome_assembly,_chromosome:_X	AUGUSTUS	gene	11925343	11925684	.	-	.	ID=g27284;
OW387028.1_Nowickia_ferox_genome_assembly,_chromosome:_X	AUGUSTUS	mRNA	11925343	11925684	1	-	.	ID=g27284.t1;Parent=g27284;
OW387028.1_Nowickia_ferox_genome_assembly,_chromosome:_X	AUGUSTUS	stop_codon	11925343	11925345	.	-	0	ID=g27284.t1.stop1;Parent=g27284.t1;
OW387028.1_Nowickia_ferox_genome_assembly,_chromosome:_X	AUGUSTUS	CDS	11925343	11925684	1	-	0	ID=g27284.t1.CDS1;Parent=g27284.t1;
OW387028.1_Nowickia_ferox_genome_assembly,_chromosome:_X	AUGUSTUS	exon	11925343	11925684	.	-	.	ID=g27284.t1.exon1;Parent=g27284.t1;
OW387028.1_Nowickia_ferox_genome_assembly,_chromosome:_X	AUGUSTUS	start_codon	11925682	11925684	.	-	0	ID=g27284.t1.start1;Parent=g27284.t1;
OW387028.1_Nowickia_ferox_genome_assembly,_chromosome:_X	AUGUSTUS	gene	11946616	11946837	.	-	.	ID=g27285;
OW387028.1_Nowickia_ferox_genome_assembly,_chromosome:_X	AUGUSTUS	mRNA	11946616	11946837	0.74	-	.	ID=g27285.t1;Parent=g27285;
OW387028.1_Nowickia_ferox_genome_assembly,_chromosome:_X	AUGUSTUS	stop_codon	11946616	11946618	.	-	0	ID=g27285.t1.stop1;Parent=g27285.t1;
OW387028.1_Nowickia_ferox_genome_assembly,_chromosome:_X	AUGUSTUS	CDS	11946616	11946837	0.74	-	0	ID=g27285.t1.CDS1;Parent=g27285.t1;
OW387028.1_Nowickia_ferox_genome_assembly,_chromosome:_X	AUGUSTUS	exon	11946616	11946837	.	-	.	ID=g27285.t1.exon1;Parent=g27285.t1;
OW387028.1_Nowickia_ferox_genome_assembly,_chromosome:_X	AUGUSTUS	start_codon	11946835	11946837	.	-	0	ID=g27285.t1.start1;Parent=g27285.t1;
OW387028.1_Nowickia_ferox_genome_assembly,_chromosome:_X	AUGUSTUS	gene	11946616	11947529	.	-	.	ID=g27286;
OW387028.1_Nowickia_ferox_genome_assembly,_chromosome:_X	AUGUSTUS	mRNA	11946616	11947529	0.4	-	.	ID=g27286.t1;Parent=g27286;
OW387028.1_Nowickia_ferox_genome_assembly,_chromosome:_X	AUGUSTUS	stop_codon	11946616	11946618	.	-	0	ID=g27286.t1.stop1;Parent=g27286.t1;
OW387028.1_Nowickia_ferox_genome_assembly,_chromosome:_X	AUGUSTUS	CDS	11946616	11947052	0.49	-	2	ID=g27286.t1.CDS1;Parent=g27286.t1;
OW387028.1_Nowickia_ferox_genome_assembly,_chromosome:_X	AUGUSTUS	exon	11946616	11947052	.	-	.	ID=g27286.t1.exon1;Parent=g27286.t1;
OW387028.1_Nowickia_ferox_genome_assembly,_chromosome:_X	AUGUSTUS	intron	11947053	11947186	0.44	-	.	ID=g27286.t1.intron1;Parent=g27286.t1;
OW387028.1_Nowickia_ferox_genome_assembly,_chromosome:_X	AUGUSTUS	CDS	11947187	11947529	0.87	-	0	ID=g27286.t1.CDS2;Parent=g27286.t1;
OW387028.1_Nowickia_ferox_genome_assembly,_chromosome:_X	AUGUSTUS	exon	11947187	11947529	.	-	.	ID=g27286.t1.exon2;Parent=g27286.t1;
OW387028.1_Nowickia_ferox_genome_assembly,_chromosome:_X	AUGUSTUS	start_codon	11947527	11947529	.	-	0	ID=g27286.t1.start1;Parent=g27286.t1;
OW387028.1_Nowickia_ferox_genome_assembly,_chromosome:_X	AUGUSTUS	gene	11948191	11949888	.	-	.	ID=g27287;
OW387028.1_Nowickia_ferox_genome_assembly,_chromosome:_X	AUGUSTUS	mRNA	11948191	11948958	0.74	-	.	ID=g27287.t1;Parent=g27287;
OW387028.1_Nowickia_ferox_genome_assembly,_chromosome:_X	AUGUSTUS	stop_codon	11948191	11948193	.	-	0	ID=g27287.t1.stop1;Parent=g27287.t1;
OW387028.1_Nowickia_ferox_genome_assembly,_chromosome:_X	AUGUSTUS	CDS	11948191	11948584	0.83	-	1	ID=g27287.t1.CDS1;Parent=g27287.t1;
OW387028.1_Nowickia_ferox_genome_assembly,_chromosome:_X	AUGUSTUS	exon	11948191	11948584	.	-	.	ID=g27287.t1.exon1;Parent=g27287.t1;
OW387028.1_Nowickia_ferox_genome_assembly,_chromosome:_X	AUGUSTUS	intron	11948585	11948638	0.74	-	.	ID=g27287.t1.intron1;Parent=g27287.t1;
OW387028.1_Nowickia_ferox_genome_assembly,_chromosome:_X	AUGUSTUS	CDS	11948639	11948958	0.74	-	0	ID=g27287.t1.CDS2;Parent=g27287.t1;
OW387028.1_Nowickia_ferox_genome_assembly,_chromosome:_X	AUGUSTUS	exon	11948639	11948958	.	-	.	ID=g27287.t1.exon2;Parent=g27287.t1;
OW387028.1_Nowickia_ferox_genome_assembly,_chromosome:_X	AUGUSTUS	start_codon	11948956	11948958	.	-	0	ID=g27287.t1.start1;Parent=g27287.t1;
OW387028.1_Nowickia_ferox_genome_assembly,_chromosome:_X	AUGUSTUS	mRNA	11948191	11949888	0.46	-	.	ID=g27287.t2;Parent=g27287;
OW387028.1_Nowickia_ferox_genome_assembly,_chromosome:_X	AUGUSTUS	stop_codon	11948191	11948193	.	-	0	ID=g27287.t2.stop1;Parent=g27287.t2;
OW387028.1_Nowickia_ferox_genome_assembly,_chromosome:_X	AUGUSTUS	CDS	11948191	11948584	0.79	-	1	ID=g27287.t2.CDS1;Parent=g27287.t2;
OW387028.1_Nowickia_ferox_genome_assembly,_chromosome:_X	AUGUSTUS	exon	11948191	11948584	.	-	.	ID=g27287.t2.exon1;Parent=g27287.t2;
OW387028.1_Nowickia_ferox_genome_assembly,_chromosome:_X	AUGUSTUS	intron	11948585	11948638	0.72	-	.	ID=g27287.t2.intron1;Parent=g27287.t2;
OW387028.1_Nowickia_ferox_genome_assembly,_chromosome:_X	AUGUSTUS	CDS	11948639	11949888	0.46	-	0	ID=g27287.t2.CDS2;Parent=g27287.t2;
OW387028.1_Nowickia_ferox_genome_assembly,_chromosome:_X	AUGUSTUS	exon	11948639	11949888	.	-	.	ID=g27287.t2.exon2;Parent=g27287.t2;
OW387028.1_Nowickia_ferox_genome_assembly,_chromosome:_X	AUGUSTUS	start_codon	11949886	11949888	.	-	0	ID=g27287.t2.start1;Parent=g27287.t2;
OW387028.1_Nowickia_ferox_genome_assembly,_chromosome:_X	AUGUSTUS	gene	11949131	11949987	.	-	.	ID=g27288;
OW387028.1_Nowickia_ferox_genome_assembly,_chromosome:_X	AUGUSTUS	mRNA	11949131	11949888	0.73	-	.	ID=g27288.t1;Parent=g27288;
OW387028.1_Nowickia_ferox_genome_assembly,_chromosome:_X	AUGUSTUS	stop_codon	11949131	11949133	.	-	0	ID=g27288.t1.stop1;Parent=g27288.t1;
OW387028.1_Nowickia_ferox_genome_assembly,_chromosome:_X	AUGUSTUS	CDS	11949131	11949195	0.74	-	2	ID=g27288.t1.CDS1;Parent=g27288.t1;
OW387028.1_Nowickia_ferox_genome_assembly,_chromosome:_X	AUGUSTUS	exon	11949131	11949195	.	-	.	ID=g27288.t1.exon1;Parent=g27288.t1;
OW387028.1_Nowickia_ferox_genome_assembly,_chromosome:_X	AUGUSTUS	intron	11949196	11949254	0.74	-	.	ID=g27288.t1.intron1;Parent=g27288.t1;
OW387028.1_Nowickia_ferox_genome_assembly,_chromosome:_X	AUGUSTUS	CDS	11949255	11949888	0.73	-	0	ID=g27288.t1.CDS2;Parent=g27288.t1;
OW387028.1_Nowickia_ferox_genome_assembly,_chromosome:_X	AUGUSTUS	exon	11949255	11949888	.	-	.	ID=g27288.t1.exon2;Parent=g27288.t1;
OW387028.1_Nowickia_ferox_genome_assembly,_chromosome:_X	AUGUSTUS	start_codon	11949886	11949888	.	-	0	ID=g27288.t1.start1;Parent=g27288.t1;
OW387028.1_Nowickia_ferox_genome_assembly,_chromosome:_X	AUGUSTUS	mRNA	11949131	11949987	0.51	-	.	ID=g27288.t2;Parent=g27288;
OW387028.1_Nowickia_ferox_genome_assembly,_chromosome:_X	AUGUSTUS	stop_codon	11949131	11949133	.	-	0	ID=g27288.t2.stop1;Parent=g27288.t2;
OW387028.1_Nowickia_ferox_genome_assembly,_chromosome:_X	AUGUSTUS	CDS	11949131	11949195	0.56	-	2	ID=g27288.t2.CDS1;Parent=g27288.t2;
OW387028.1_Nowickia_ferox_genome_assembly,_chromosome:_X	AUGUSTUS	exon	11949131	11949195	.	-	.	ID=g27288.t2.exon1;Parent=g27288.t2;
OW387028.1_Nowickia_ferox_genome_assembly,_chromosome:_X	AUGUSTUS	intron	11949196	11949254	0.56	-	.	ID=g27288.t2.intron1;Parent=g27288.t2;
OW387028.1_Nowickia_ferox_genome_assembly,_chromosome:_X	AUGUSTUS	CDS	11949255	11949987	0.51	-	0	ID=g27288.t2.CDS2;Parent=g27288.t2;
OW387028.1_Nowickia_ferox_genome_assembly,_chromosome:_X	AUGUSTUS	exon	11949255	11949987	.	-	.	ID=g27288.t2.exon2;Parent=g27288.t2;
OW387028.1_Nowickia_ferox_genome_assembly,_chromosome:_X	AUGUSTUS	start_codon	11949985	11949987	.	-	0	ID=g27288.t2.start1;Parent=g27288.t2;
OW387028.1_Nowickia_ferox_genome_assembly,_chromosome:_X	AUGUSTUS	gene	11950033	11950539	.	-	.	ID=g27289;
OW387028.1_Nowickia_ferox_genome_assembly,_chromosome:_X	AUGUSTUS	mRNA	11950033	11950539	1	-	.	ID=g27289.t1;Parent=g27289;
OW387028.1_Nowickia_ferox_genome_assembly,_chromosome:_X	AUGUSTUS	stop_codon	11950033	11950035	.	-	0	ID=g27289.t1.stop1;Parent=g27289.t1;
OW387028.1_Nowickia_ferox_genome_assembly,_chromosome:_X	AUGUSTUS	CDS	11950033	11950539	1	-	0	ID=g27289.t1.CDS1;Parent=g27289.t1;
OW387028.1_Nowickia_ferox_genome_assembly,_chromosome:_X	AUGUSTUS	exon	11950033	11950539	.	-	.	ID=g27289.t1.exon1;Parent=g27289.t1;
OW387028.1_Nowickia_ferox_genome_assembly,_chromosome:_X	AUGUSTUS	start_codon	11950537	11950539	.	-	0	ID=g27289.t1.start1;Parent=g27289.t1;
OW387028.1_Nowickia_ferox_genome_assembly,_chromosome:_X	AUGUSTUS	gene	11951184	11952299	.	-	.	ID=g27290;
OW387028.1_Nowickia_ferox_genome_assembly,_chromosome:_X	AUGUSTUS	mRNA	11951184	11952299	1	-	.	ID=g27290.t1;Parent=g27290;
OW387028.1_Nowickia_ferox_genome_assembly,_chromosome:_X	AUGUSTUS	stop_codon	11951184	11951186	.	-	0	ID=g27290.t1.stop1;Parent=g27290.t1;
OW387028.1_Nowickia_ferox_genome_assembly,_chromosome:_X	AUGUSTUS	CDS	11951184	11952299	1	-	0	ID=g27290.t1.CDS1;Parent=g27290.t1;
OW387028.1_Nowickia_ferox_genome_assembly,_chromosome:_X	AUGUSTUS	exon	11951184	11952299	.	-	.	ID=g27290.t1.exon1;Parent=g27290.t1;
OW387028.1_Nowickia_ferox_genome_assembly,_chromosome:_X	AUGUSTUS	start_codon	11952297	11952299	.	-	0	ID=g27290.t1.start1;Parent=g27290.t1;
OW387028.1_Nowickia_ferox_genome_assembly,_chromosome:_X	AUGUSTUS	gene	11957068	11957583	.	-	.	ID=g27291;
OW387028.1_Nowickia_ferox_genome_assembly,_chromosome:_X	AUGUSTUS	mRNA	11957068	11957583	1	-	.	ID=g27291.t1;Parent=g27291;
OW387028.1_Nowickia_ferox_genome_assembly,_chromosome:_X	AUGUSTUS	stop_codon	11957068	11957070	.	-	0	ID=g27291.t1.stop1;Parent=g27291.t1;
OW387028.1_Nowickia_ferox_genome_assembly,_chromosome:_X	AUGUSTUS	CDS	11957068	11957583	1	-	0	ID=g27291.t1.CDS1;Parent=g27291.t1;
OW387028.1_Nowickia_ferox_genome_assembly,_chromosome:_X	AUGUSTUS	exon	11957068	11957583	.	-	.	ID=g27291.t1.exon1;Parent=g27291.t1;
OW387028.1_Nowickia_ferox_genome_assembly,_chromosome:_X	AUGUSTUS	start_codon	11957581	11957583	.	-	0	ID=g27291.t1.start1;Parent=g27291.t1;
OW387028.1_Nowickia_ferox_genome_assembly,_chromosome:_X	AUGUSTUS	gene	11957638	11957970	.	-	.	ID=g27292;
OW387028.1_Nowickia_ferox_genome_assembly,_chromosome:_X	AUGUSTUS	mRNA	11957638	11957970	1	-	.	ID=g27292.t1;Parent=g27292;
OW387028.1_Nowickia_ferox_genome_assembly,_chromosome:_X	AUGUSTUS	stop_codon	11957638	11957640	.	-	0	ID=g27292.t1.stop1;Parent=g27292.t1;
OW387028.1_Nowickia_ferox_genome_assembly,_chromosome:_X	AUGUSTUS	CDS	11957638	11957970	1	-	0	ID=g27292.t1.CDS1;Parent=g27292.t1;
OW387028.1_Nowickia_ferox_genome_assembly,_chromosome:_X	AUGUSTUS	exon	11957638	11957970	.	-	.	ID=g27292.t1.exon1;Parent=g27292.t1;
OW387028.1_Nowickia_ferox_genome_assembly,_chromosome:_X	AUGUSTUS	start_codon	11957968	11957970	.	-	0	ID=g27292.t1.start1;Parent=g27292.t1;
OW387028.1_Nowickia_ferox_genome_assembly,_chromosome:_X	AUGUSTUS	gene	11958495	11960179	.	-	.	ID=g27293;
OW387028.1_Nowickia_ferox_genome_assembly,_chromosome:_X	AUGUSTUS	mRNA	11958495	11960179	0.77	-	.	ID=g27293.t1;Parent=g27293;
OW387028.1_Nowickia_ferox_genome_assembly,_chromosome:_X	AUGUSTUS	stop_codon	11958495	11958497	.	-	0	ID=g27293.t1.stop1;Parent=g27293.t1;
OW387028.1_Nowickia_ferox_genome_assembly,_chromosome:_X	AUGUSTUS	CDS	11958495	11958852	0.77	-	1	ID=g27293.t1.CDS1;Parent=g27293.t1;
OW387028.1_Nowickia_ferox_genome_assembly,_chromosome:_X	AUGUSTUS	exon	11958495	11958852	.	-	.	ID=g27293.t1.exon1;Parent=g27293.t1;
OW387028.1_Nowickia_ferox_genome_assembly,_chromosome:_X	AUGUSTUS	intron	11958853	11959487	0.77	-	.	ID=g27293.t1.intron1;Parent=g27293.t1;
OW387028.1_Nowickia_ferox_genome_assembly,_chromosome:_X	AUGUSTUS	CDS	11959488	11960001	0.81	-	2	ID=g27293.t1.CDS2;Parent=g27293.t1;
OW387028.1_Nowickia_ferox_genome_assembly,_chromosome:_X	AUGUSTUS	exon	11959488	11960001	.	-	.	ID=g27293.t1.exon2;Parent=g27293.t1;
OW387028.1_Nowickia_ferox_genome_assembly,_chromosome:_X	AUGUSTUS	intron	11960002	11960076	1	-	.	ID=g27293.t1.intron2;Parent=g27293.t1;
OW387028.1_Nowickia_ferox_genome_assembly,_chromosome:_X	AUGUSTUS	CDS	11960077	11960179	1	-	0	ID=g27293.t1.CDS3;Parent=g27293.t1;
OW387028.1_Nowickia_ferox_genome_assembly,_chromosome:_X	AUGUSTUS	exon	11960077	11960179	.	-	.	ID=g27293.t1.exon3;Parent=g27293.t1;
OW387028.1_Nowickia_ferox_genome_assembly,_chromosome:_X	AUGUSTUS	start_codon	11960177	11960179	.	-	0	ID=g27293.t1.start1;Parent=g27293.t1;
OW387028.1_Nowickia_ferox_genome_assembly,_chromosome:_X	AUGUSTUS	mRNA	11958495	11960179	0.62	-	.	ID=g27293.t2;Parent=g27293;
OW387028.1_Nowickia_ferox_genome_assembly,_chromosome:_X	AUGUSTUS	stop_codon	11958495	11958497	.	-	0	ID=g27293.t2.stop1;Parent=g27293.t2;
OW387028.1_Nowickia_ferox_genome_assembly,_chromosome:_X	AUGUSTUS	CDS	11958495	11958852	0.77	-	1	ID=g27293.t2.CDS1;Parent=g27293.t2;
OW387028.1_Nowickia_ferox_genome_assembly,_chromosome:_X	AUGUSTUS	exon	11958495	11958852	.	-	.	ID=g27293.t2.exon1;Parent=g27293.t2;
OW387028.1_Nowickia_ferox_genome_assembly,_chromosome:_X	AUGUSTUS	intron	11958853	11959487	0.77	-	.	ID=g27293.t2.intron1;Parent=g27293.t2;
OW387028.1_Nowickia_ferox_genome_assembly,_chromosome:_X	AUGUSTUS	CDS	11959488	11959776	0.69	-	2	ID=g27293.t2.CDS2;Parent=g27293.t2;
OW387028.1_Nowickia_ferox_genome_assembly,_chromosome:_X	AUGUSTUS	exon	11959488	11959776	.	-	.	ID=g27293.t2.exon2;Parent=g27293.t2;
OW387028.1_Nowickia_ferox_genome_assembly,_chromosome:_X	AUGUSTUS	intron	11959777	11960064	0.81	-	.	ID=g27293.t2.intron2;Parent=g27293.t2;
OW387028.1_Nowickia_ferox_genome_assembly,_chromosome:_X	AUGUSTUS	CDS	11960065	11960179	0.87	-	0	ID=g27293.t2.CDS3;Parent=g27293.t2;
OW387028.1_Nowickia_ferox_genome_assembly,_chromosome:_X	AUGUSTUS	exon	11960065	11960179	.	-	.	ID=g27293.t2.exon3;Parent=g27293.t2;
OW387028.1_Nowickia_ferox_genome_assembly,_chromosome:_X	AUGUSTUS	start_codon	11960177	11960179	.	-	0	ID=g27293.t2.start1;Parent=g27293.t2;
OW387028.1_Nowickia_ferox_genome_assembly,_chromosome:_X	AUGUSTUS	gene	11980890	11981342	.	+	.	ID=g27294;
OW387028.1_Nowickia_ferox_genome_assembly,_chromosome:_X	AUGUSTUS	mRNA	11980890	11981342	1	+	.	ID=g27294.t1;Parent=g27294;
OW387028.1_Nowickia_ferox_genome_assembly,_chromosome:_X	AUGUSTUS	start_codon	11980890	11980892	.	+	0	ID=g27294.t1.start1;Parent=g27294.t1;
OW387028.1_Nowickia_ferox_genome_assembly,_chromosome:_X	AUGUSTUS	CDS	11980890	11981342	1	+	0	ID=g27294.t1.CDS1;Parent=g27294.t1;
OW387028.1_Nowickia_ferox_genome_assembly,_chromosome:_X	AUGUSTUS	exon	11980890	11981342	.	+	.	ID=g27294.t1.exon1;Parent=g27294.t1;
OW387028.1_Nowickia_ferox_genome_assembly,_chromosome:_X	AUGUSTUS	stop_codon	11981340	11981342	.	+	0	ID=g27294.t1.stop1;Parent=g27294.t1;
OW387028.1_Nowickia_ferox_genome_assembly,_chromosome:_X	AUGUSTUS	gene	11981479	11982345	.	+	.	ID=g27295;
OW387028.1_Nowickia_ferox_genome_assembly,_chromosome:_X	AUGUSTUS	mRNA	11981479	11982345	1	+	.	ID=g27295.t1;Parent=g27295;
OW387028.1_Nowickia_ferox_genome_assembly,_chromosome:_X	AUGUSTUS	start_codon	11981479	11981481	.	+	0	ID=g27295.t1.start1;Parent=g27295.t1;
OW387028.1_Nowickia_ferox_genome_assembly,_chromosome:_X	AUGUSTUS	CDS	11981479	11982345	1	+	0	ID=g27295.t1.CDS1;Parent=g27295.t1;
OW387028.1_Nowickia_ferox_genome_assembly,_chromosome:_X	AUGUSTUS	exon	11981479	11982345	.	+	.	ID=g27295.t1.exon1;Parent=g27295.t1;
OW387028.1_Nowickia_ferox_genome_assembly,_chromosome:_X	AUGUSTUS	stop_codon	11982343	11982345	.	+	0	ID=g27295.t1.stop1;Parent=g27295.t1;
OW387028.1_Nowickia_ferox_genome_assembly,_chromosome:_X	AUGUSTUS	gene	11982390	11985464	.	+	.	ID=g27296;
OW387028.1_Nowickia_ferox_genome_assembly,_chromosome:_X	AUGUSTUS	mRNA	11982390	11985464	0.39	+	.	ID=g27296.t1;Parent=g27296;
OW387028.1_Nowickia_ferox_genome_assembly,_chromosome:_X	AUGUSTUS	start_codon	11982390	11982392	.	+	0	ID=g27296.t1.start1;Parent=g27296.t1;
OW387028.1_Nowickia_ferox_genome_assembly,_chromosome:_X	AUGUSTUS	CDS	11982390	11982843	0.69	+	0	ID=g27296.t1.CDS1;Parent=g27296.t1;
OW387028.1_Nowickia_ferox_genome_assembly,_chromosome:_X	AUGUSTUS	exon	11982390	11982843	.	+	.	ID=g27296.t1.exon1;Parent=g27296.t1;
OW387028.1_Nowickia_ferox_genome_assembly,_chromosome:_X	AUGUSTUS	intron	11982844	11983968	0.39	+	.	ID=g27296.t1.intron1;Parent=g27296.t1;
OW387028.1_Nowickia_ferox_genome_assembly,_chromosome:_X	AUGUSTUS	CDS	11983969	11985464	0.39	+	2	ID=g27296.t1.CDS2;Parent=g27296.t1;
OW387028.1_Nowickia_ferox_genome_assembly,_chromosome:_X	AUGUSTUS	exon	11983969	11985464	.	+	.	ID=g27296.t1.exon2;Parent=g27296.t1;
OW387028.1_Nowickia_ferox_genome_assembly,_chromosome:_X	AUGUSTUS	stop_codon	11985462	11985464	.	+	0	ID=g27296.t1.stop1;Parent=g27296.t1;
OW387028.1_Nowickia_ferox_genome_assembly,_chromosome:_X	AUGUSTUS	gene	11999015	12009787	.	-	.	ID=g27297;
OW387028.1_Nowickia_ferox_genome_assembly,_chromosome:_X	AUGUSTUS	mRNA	11999015	12009787	0.58	-	.	ID=g27297.t1;Parent=g27297;
OW387028.1_Nowickia_ferox_genome_assembly,_chromosome:_X	AUGUSTUS	stop_codon	11999015	11999017	.	-	0	ID=g27297.t1.stop1;Parent=g27297.t1;
OW387028.1_Nowickia_ferox_genome_assembly,_chromosome:_X	AUGUSTUS	CDS	11999015	11999221	0.82	-	0	ID=g27297.t1.CDS1;Parent=g27297.t1;
OW387028.1_Nowickia_ferox_genome_assembly,_chromosome:_X	AUGUSTUS	exon	11999015	11999221	.	-	.	ID=g27297.t1.exon1;Parent=g27297.t1;
OW387028.1_Nowickia_ferox_genome_assembly,_chromosome:_X	AUGUSTUS	intron	11999222	12009769	0.58	-	.	ID=g27297.t1.intron1;Parent=g27297.t1;
OW387028.1_Nowickia_ferox_genome_assembly,_chromosome:_X	AUGUSTUS	CDS	12009770	12009787	0.58	-	0	ID=g27297.t1.CDS2;Parent=g27297.t1;
OW387028.1_Nowickia_ferox_genome_assembly,_chromosome:_X	AUGUSTUS	exon	12009770	12009787	.	-	.	ID=g27297.t1.exon2;Parent=g27297.t1;
OW387028.1_Nowickia_ferox_genome_assembly,_chromosome:_X	AUGUSTUS	start_codon	12009785	12009787	.	-	0	ID=g27297.t1.start1;Parent=g27297.t1;
OW387028.1_Nowickia_ferox_genome_assembly,_chromosome:_X	AUGUSTUS	gene	12009896	12011663	.	-	.	ID=g27298;
OW387028.1_Nowickia_ferox_genome_assembly,_chromosome:_X	AUGUSTUS	mRNA	12009896	12011663	0.57	-	.	ID=g27298.t1;Parent=g27298;
OW387028.1_Nowickia_ferox_genome_assembly,_chromosome:_X	AUGUSTUS	stop_codon	12009896	12009898	.	-	0	ID=g27298.t1.stop1;Parent=g27298.t1;
OW387028.1_Nowickia_ferox_genome_assembly,_chromosome:_X	AUGUSTUS	CDS	12009896	12010051	1	-	0	ID=g27298.t1.CDS1;Parent=g27298.t1;
OW387028.1_Nowickia_ferox_genome_assembly,_chromosome:_X	AUGUSTUS	exon	12009896	12010051	.	-	.	ID=g27298.t1.exon1;Parent=g27298.t1;
OW387028.1_Nowickia_ferox_genome_assembly,_chromosome:_X	AUGUSTUS	intron	12010052	12011239	0.57	-	.	ID=g27298.t1.intron1;Parent=g27298.t1;
OW387028.1_Nowickia_ferox_genome_assembly,_chromosome:_X	AUGUSTUS	CDS	12011240	12011449	0.57	-	0	ID=g27298.t1.CDS2;Parent=g27298.t1;
OW387028.1_Nowickia_ferox_genome_assembly,_chromosome:_X	AUGUSTUS	exon	12011240	12011449	.	-	.	ID=g27298.t1.exon2;Parent=g27298.t1;
OW387028.1_Nowickia_ferox_genome_assembly,_chromosome:_X	AUGUSTUS	intron	12011450	12011525	1	-	.	ID=g27298.t1.intron2;Parent=g27298.t1;
OW387028.1_Nowickia_ferox_genome_assembly,_chromosome:_X	AUGUSTUS	CDS	12011526	12011663	1	-	0	ID=g27298.t1.CDS3;Parent=g27298.t1;
OW387028.1_Nowickia_ferox_genome_assembly,_chromosome:_X	AUGUSTUS	exon	12011526	12011663	.	-	.	ID=g27298.t1.exon3;Parent=g27298.t1;
OW387028.1_Nowickia_ferox_genome_assembly,_chromosome:_X	AUGUSTUS	start_codon	12011661	12011663	.	-	0	ID=g27298.t1.start1;Parent=g27298.t1;
OW387028.1_Nowickia_ferox_genome_assembly,_chromosome:_X	AUGUSTUS	gene	12011916	12012257	.	-	.	ID=g27299;
OW387028.1_Nowickia_ferox_genome_assembly,_chromosome:_X	AUGUSTUS	mRNA	12011916	12012257	1	-	.	ID=g27299.t1;Parent=g27299;
OW387028.1_Nowickia_ferox_genome_assembly,_chromosome:_X	AUGUSTUS	stop_codon	12011916	12011918	.	-	0	ID=g27299.t1.stop1;Parent=g27299.t1;
OW387028.1_Nowickia_ferox_genome_assembly,_chromosome:_X	AUGUSTUS	CDS	12011916	12012257	1	-	0	ID=g27299.t1.CDS1;Parent=g27299.t1;
OW387028.1_Nowickia_ferox_genome_assembly,_chromosome:_X	AUGUSTUS	exon	12011916	12012257	.	-	.	ID=g27299.t1.exon1;Parent=g27299.t1;
OW387028.1_Nowickia_ferox_genome_assembly,_chromosome:_X	AUGUSTUS	start_codon	12012255	12012257	.	-	0	ID=g27299.t1.start1;Parent=g27299.t1;
OW387028.1_Nowickia_ferox_genome_assembly,_chromosome:_X	AUGUSTUS	gene	12012506	12013285	.	-	.	ID=g27300;
OW387028.1_Nowickia_ferox_genome_assembly,_chromosome:_X	AUGUSTUS	mRNA	12012506	12013285	1	-	.	ID=g27300.t1;Parent=g27300;
OW387028.1_Nowickia_ferox_genome_assembly,_chromosome:_X	AUGUSTUS	stop_codon	12012506	12012508	.	-	0	ID=g27300.t1.stop1;Parent=g27300.t1;
OW387028.1_Nowickia_ferox_genome_assembly,_chromosome:_X	AUGUSTUS	CDS	12012506	12013285	1	-	0	ID=g27300.t1.CDS1;Parent=g27300.t1;
OW387028.1_Nowickia_ferox_genome_assembly,_chromosome:_X	AUGUSTUS	exon	12012506	12013285	.	-	.	ID=g27300.t1.exon1;Parent=g27300.t1;
OW387028.1_Nowickia_ferox_genome_assembly,_chromosome:_X	AUGUSTUS	start_codon	12013283	12013285	.	-	0	ID=g27300.t1.start1;Parent=g27300.t1;
OW387028.1_Nowickia_ferox_genome_assembly,_chromosome:_X	AUGUSTUS	mRNA	12012506	12013186	1	-	.	ID=g27300.t2;Parent=g27300;
OW387028.1_Nowickia_ferox_genome_assembly,_chromosome:_X	AUGUSTUS	stop_codon	12012506	12012508	.	-	0	ID=g27300.t2.stop1;Parent=g27300.t2;
OW387028.1_Nowickia_ferox_genome_assembly,_chromosome:_X	AUGUSTUS	CDS	12012506	12013186	1	-	0	ID=g27300.t2.CDS1;Parent=g27300.t2;
OW387028.1_Nowickia_ferox_genome_assembly,_chromosome:_X	AUGUSTUS	exon	12012506	12013186	.	-	.	ID=g27300.t2.exon1;Parent=g27300.t2;
OW387028.1_Nowickia_ferox_genome_assembly,_chromosome:_X	AUGUSTUS	start_codon	12013184	12013186	.	-	0	ID=g27300.t2.start1;Parent=g27300.t2;
OW387028.1_Nowickia_ferox_genome_assembly,_chromosome:_X	AUGUSTUS	gene	12013331	12013837	.	-	.	ID=g27301;
OW387028.1_Nowickia_ferox_genome_assembly,_chromosome:_X	AUGUSTUS	mRNA	12013331	12013837	1	-	.	ID=g27301.t1;Parent=g27301;
OW387028.1_Nowickia_ferox_genome_assembly,_chromosome:_X	AUGUSTUS	stop_codon	12013331	12013333	.	-	0	ID=g27301.t1.stop1;Parent=g27301.t1;
OW387028.1_Nowickia_ferox_genome_assembly,_chromosome:_X	AUGUSTUS	CDS	12013331	12013837	1	-	0	ID=g27301.t1.CDS1;Parent=g27301.t1;
OW387028.1_Nowickia_ferox_genome_assembly,_chromosome:_X	AUGUSTUS	exon	12013331	12013837	.	-	.	ID=g27301.t1.exon1;Parent=g27301.t1;
OW387028.1_Nowickia_ferox_genome_assembly,_chromosome:_X	AUGUSTUS	start_codon	12013835	12013837	.	-	0	ID=g27301.t1.start1;Parent=g27301.t1;
OW387028.1_Nowickia_ferox_genome_assembly,_chromosome:_X	AUGUSTUS	gene	12014477	12015586	.	-	.	ID=g27302;
OW387028.1_Nowickia_ferox_genome_assembly,_chromosome:_X	AUGUSTUS	mRNA	12014477	12015586	1	-	.	ID=g27302.t1;Parent=g27302;
OW387028.1_Nowickia_ferox_genome_assembly,_chromosome:_X	AUGUSTUS	stop_codon	12014477	12014479	.	-	0	ID=g27302.t1.stop1;Parent=g27302.t1;
OW387028.1_Nowickia_ferox_genome_assembly,_chromosome:_X	AUGUSTUS	CDS	12014477	12015586	1	-	0	ID=g27302.t1.CDS1;Parent=g27302.t1;
OW387028.1_Nowickia_ferox_genome_assembly,_chromosome:_X	AUGUSTUS	exon	12014477	12015586	.	-	.	ID=g27302.t1.exon1;Parent=g27302.t1;
OW387028.1_Nowickia_ferox_genome_assembly,_chromosome:_X	AUGUSTUS	start_codon	12015584	12015586	.	-	0	ID=g27302.t1.start1;Parent=g27302.t1;
OW387028.1_Nowickia_ferox_genome_assembly,_chromosome:_X	AUGUSTUS	gene	12020237	12021118	.	-	.	ID=g27303;
OW387028.1_Nowickia_ferox_genome_assembly,_chromosome:_X	AUGUSTUS	mRNA	12020237	12021118	1	-	.	ID=g27303.t1;Parent=g27303;
OW387028.1_Nowickia_ferox_genome_assembly,_chromosome:_X	AUGUSTUS	stop_codon	12020237	12020239	.	-	0	ID=g27303.t1.stop1;Parent=g27303.t1;
OW387028.1_Nowickia_ferox_genome_assembly,_chromosome:_X	AUGUSTUS	CDS	12020237	12021118	1	-	0	ID=g27303.t1.CDS1;Parent=g27303.t1;
OW387028.1_Nowickia_ferox_genome_assembly,_chromosome:_X	AUGUSTUS	exon	12020237	12021118	.	-	.	ID=g27303.t1.exon1;Parent=g27303.t1;
OW387028.1_Nowickia_ferox_genome_assembly,_chromosome:_X	AUGUSTUS	start_codon	12021116	12021118	.	-	0	ID=g27303.t1.start1;Parent=g27303.t1;
OW387028.1_Nowickia_ferox_genome_assembly,_chromosome:_X	AUGUSTUS	gene	12021625	12022766	.	-	.	ID=g27304;
OW387028.1_Nowickia_ferox_genome_assembly,_chromosome:_X	AUGUSTUS	mRNA	12021625	12022766	0.43	-	.	ID=g27304.t1;Parent=g27304;
OW387028.1_Nowickia_ferox_genome_assembly,_chromosome:_X	AUGUSTUS	stop_codon	12021625	12021627	.	-	0	ID=g27304.t1.stop1;Parent=g27304.t1;
OW387028.1_Nowickia_ferox_genome_assembly,_chromosome:_X	AUGUSTUS	CDS	12021625	12021957	1	-	0	ID=g27304.t1.CDS1;Parent=g27304.t1;
OW387028.1_Nowickia_ferox_genome_assembly,_chromosome:_X	AUGUSTUS	exon	12021625	12021957	.	-	.	ID=g27304.t1.exon1;Parent=g27304.t1;
OW387028.1_Nowickia_ferox_genome_assembly,_chromosome:_X	AUGUSTUS	intron	12021958	12022012	1	-	.	ID=g27304.t1.intron1;Parent=g27304.t1;
OW387028.1_Nowickia_ferox_genome_assembly,_chromosome:_X	AUGUSTUS	CDS	12022013	12022157	0.43	-	1	ID=g27304.t1.CDS2;Parent=g27304.t1;
OW387028.1_Nowickia_ferox_genome_assembly,_chromosome:_X	AUGUSTUS	exon	12022013	12022157	.	-	.	ID=g27304.t1.exon2;Parent=g27304.t1;
OW387028.1_Nowickia_ferox_genome_assembly,_chromosome:_X	AUGUSTUS	intron	12022158	12022617	0.43	-	.	ID=g27304.t1.intron2;Parent=g27304.t1;
OW387028.1_Nowickia_ferox_genome_assembly,_chromosome:_X	AUGUSTUS	CDS	12022618	12022766	0.68	-	0	ID=g27304.t1.CDS3;Parent=g27304.t1;
OW387028.1_Nowickia_ferox_genome_assembly,_chromosome:_X	AUGUSTUS	exon	12022618	12022766	.	-	.	ID=g27304.t1.exon3;Parent=g27304.t1;
OW387028.1_Nowickia_ferox_genome_assembly,_chromosome:_X	AUGUSTUS	start_codon	12022764	12022766	.	-	0	ID=g27304.t1.start1;Parent=g27304.t1;
OW387028.1_Nowickia_ferox_genome_assembly,_chromosome:_X	AUGUSTUS	gene	12070750	12071958	.	-	.	ID=g27305;
OW387028.1_Nowickia_ferox_genome_assembly,_chromosome:_X	AUGUSTUS	mRNA	12070750	12071958	1	-	.	ID=g27305.t1;Parent=g27305;
OW387028.1_Nowickia_ferox_genome_assembly,_chromosome:_X	AUGUSTUS	stop_codon	12070750	12070752	.	-	0	ID=g27305.t1.stop1;Parent=g27305.t1;
OW387028.1_Nowickia_ferox_genome_assembly,_chromosome:_X	AUGUSTUS	CDS	12070750	12071958	1	-	0	ID=g27305.t1.CDS1;Parent=g27305.t1;
OW387028.1_Nowickia_ferox_genome_assembly,_chromosome:_X	AUGUSTUS	exon	12070750	12071958	.	-	.	ID=g27305.t1.exon1;Parent=g27305.t1;
OW387028.1_Nowickia_ferox_genome_assembly,_chromosome:_X	AUGUSTUS	start_codon	12071956	12071958	.	-	0	ID=g27305.t1.start1;Parent=g27305.t1;
OW387028.1_Nowickia_ferox_genome_assembly,_chromosome:_X	AUGUSTUS	gene	12072290	12073150	.	-	.	ID=g27306;
OW387028.1_Nowickia_ferox_genome_assembly,_chromosome:_X	AUGUSTUS	mRNA	12072290	12073150	1	-	.	ID=g27306.t1;Parent=g27306;
OW387028.1_Nowickia_ferox_genome_assembly,_chromosome:_X	AUGUSTUS	stop_codon	12072290	12072292	.	-	0	ID=g27306.t1.stop1;Parent=g27306.t1;
OW387028.1_Nowickia_ferox_genome_assembly,_chromosome:_X	AUGUSTUS	CDS	12072290	12073150	1	-	0	ID=g27306.t1.CDS1;Parent=g27306.t1;
OW387028.1_Nowickia_ferox_genome_assembly,_chromosome:_X	AUGUSTUS	exon	12072290	12073150	.	-	.	ID=g27306.t1.exon1;Parent=g27306.t1;
OW387028.1_Nowickia_ferox_genome_assembly,_chromosome:_X	AUGUSTUS	start_codon	12073148	12073150	.	-	0	ID=g27306.t1.start1;Parent=g27306.t1;
OW387028.1_Nowickia_ferox_genome_assembly,_chromosome:_X	AUGUSTUS	gene	12073242	12074573	.	-	.	ID=g27307;
OW387028.1_Nowickia_ferox_genome_assembly,_chromosome:_X	AUGUSTUS	mRNA	12073242	12074573	0.49	-	.	ID=g27307.t1;Parent=g27307;
OW387028.1_Nowickia_ferox_genome_assembly,_chromosome:_X	AUGUSTUS	stop_codon	12073242	12073244	.	-	0	ID=g27307.t1.stop1;Parent=g27307.t1;
OW387028.1_Nowickia_ferox_genome_assembly,_chromosome:_X	AUGUSTUS	CDS	12073242	12073798	0.73	-	2	ID=g27307.t1.CDS1;Parent=g27307.t1;
OW387028.1_Nowickia_ferox_genome_assembly,_chromosome:_X	AUGUSTUS	exon	12073242	12073798	.	-	.	ID=g27307.t1.exon1;Parent=g27307.t1;
OW387028.1_Nowickia_ferox_genome_assembly,_chromosome:_X	AUGUSTUS	intron	12073799	12074146	0.72	-	.	ID=g27307.t1.intron1;Parent=g27307.t1;
OW387028.1_Nowickia_ferox_genome_assembly,_chromosome:_X	AUGUSTUS	CDS	12074147	12074573	0.49	-	0	ID=g27307.t1.CDS2;Parent=g27307.t1;
OW387028.1_Nowickia_ferox_genome_assembly,_chromosome:_X	AUGUSTUS	exon	12074147	12074573	.	-	.	ID=g27307.t1.exon2;Parent=g27307.t1;
OW387028.1_Nowickia_ferox_genome_assembly,_chromosome:_X	AUGUSTUS	start_codon	12074571	12074573	.	-	0	ID=g27307.t1.start1;Parent=g27307.t1;
OW387028.1_Nowickia_ferox_genome_assembly,_chromosome:_X	AUGUSTUS	gene	12074967	12075275	.	-	.	ID=g27308;
OW387028.1_Nowickia_ferox_genome_assembly,_chromosome:_X	AUGUSTUS	mRNA	12074967	12075275	1	-	.	ID=g27308.t1;Parent=g27308;
OW387028.1_Nowickia_ferox_genome_assembly,_chromosome:_X	AUGUSTUS	stop_codon	12074967	12074969	.	-	0	ID=g27308.t1.stop1;Parent=g27308.t1;
OW387028.1_Nowickia_ferox_genome_assembly,_chromosome:_X	AUGUSTUS	CDS	12074967	12075275	1	-	0	ID=g27308.t1.CDS1;Parent=g27308.t1;
OW387028.1_Nowickia_ferox_genome_assembly,_chromosome:_X	AUGUSTUS	exon	12074967	12075275	.	-	.	ID=g27308.t1.exon1;Parent=g27308.t1;
OW387028.1_Nowickia_ferox_genome_assembly,_chromosome:_X	AUGUSTUS	start_codon	12075273	12075275	.	-	0	ID=g27308.t1.start1;Parent=g27308.t1;
OW387028.1_Nowickia_ferox_genome_assembly,_chromosome:_X	AUGUSTUS	gene	12090463	12091578	.	+	.	ID=g27309;
OW387028.1_Nowickia_ferox_genome_assembly,_chromosome:_X	AUGUSTUS	mRNA	12090463	12091578	1	+	.	ID=g27309.t1;Parent=g27309;
OW387028.1_Nowickia_ferox_genome_assembly,_chromosome:_X	AUGUSTUS	start_codon	12090463	12090465	.	+	0	ID=g27309.t1.start1;Parent=g27309.t1;
OW387028.1_Nowickia_ferox_genome_assembly,_chromosome:_X	AUGUSTUS	CDS	12090463	12091578	1	+	0	ID=g27309.t1.CDS1;Parent=g27309.t1;
OW387028.1_Nowickia_ferox_genome_assembly,_chromosome:_X	AUGUSTUS	exon	12090463	12091578	.	+	.	ID=g27309.t1.exon1;Parent=g27309.t1;
OW387028.1_Nowickia_ferox_genome_assembly,_chromosome:_X	AUGUSTUS	stop_codon	12091576	12091578	.	+	0	ID=g27309.t1.stop1;Parent=g27309.t1;
OW387028.1_Nowickia_ferox_genome_assembly,_chromosome:_X	AUGUSTUS	gene	12091770	12096260	.	+	.	ID=g27310;
OW387028.1_Nowickia_ferox_genome_assembly,_chromosome:_X	AUGUSTUS	mRNA	12091770	12096260	0.22	+	.	ID=g27310.t1;Parent=g27310;
OW387028.1_Nowickia_ferox_genome_assembly,_chromosome:_X	AUGUSTUS	start_codon	12091770	12091772	.	+	0	ID=g27310.t1.start1;Parent=g27310.t1;
OW387028.1_Nowickia_ferox_genome_assembly,_chromosome:_X	AUGUSTUS	CDS	12091770	12091983	0.7	+	0	ID=g27310.t1.CDS1;Parent=g27310.t1;
OW387028.1_Nowickia_ferox_genome_assembly,_chromosome:_X	AUGUSTUS	exon	12091770	12091983	.	+	.	ID=g27310.t1.exon1;Parent=g27310.t1;
OW387028.1_Nowickia_ferox_genome_assembly,_chromosome:_X	AUGUSTUS	intron	12091984	12093299	0.42	+	.	ID=g27310.t1.intron1;Parent=g27310.t1;
OW387028.1_Nowickia_ferox_genome_assembly,_chromosome:_X	AUGUSTUS	CDS	12093300	12093581	0.56	+	2	ID=g27310.t1.CDS2;Parent=g27310.t1;
OW387028.1_Nowickia_ferox_genome_assembly,_chromosome:_X	AUGUSTUS	exon	12093300	12093581	.	+	.	ID=g27310.t1.exon2;Parent=g27310.t1;
OW387028.1_Nowickia_ferox_genome_assembly,_chromosome:_X	AUGUSTUS	intron	12093582	12094373	0.83	+	.	ID=g27310.t1.intron2;Parent=g27310.t1;
OW387028.1_Nowickia_ferox_genome_assembly,_chromosome:_X	AUGUSTUS	CDS	12094374	12094540	0.84	+	2	ID=g27310.t1.CDS3;Parent=g27310.t1;
OW387028.1_Nowickia_ferox_genome_assembly,_chromosome:_X	AUGUSTUS	exon	12094374	12094540	.	+	.	ID=g27310.t1.exon3;Parent=g27310.t1;
OW387028.1_Nowickia_ferox_genome_assembly,_chromosome:_X	AUGUSTUS	intron	12094541	12094616	0.86	+	.	ID=g27310.t1.intron3;Parent=g27310.t1;
OW387028.1_Nowickia_ferox_genome_assembly,_chromosome:_X	AUGUSTUS	CDS	12094617	12094826	0.54	+	0	ID=g27310.t1.CDS4;Parent=g27310.t1;
OW387028.1_Nowickia_ferox_genome_assembly,_chromosome:_X	AUGUSTUS	exon	12094617	12094826	.	+	.	ID=g27310.t1.exon4;Parent=g27310.t1;
OW387028.1_Nowickia_ferox_genome_assembly,_chromosome:_X	AUGUSTUS	intron	12094827	12096230	0.5	+	.	ID=g27310.t1.intron4;Parent=g27310.t1;
OW387028.1_Nowickia_ferox_genome_assembly,_chromosome:_X	AUGUSTUS	CDS	12096231	12096260	0.69	+	0	ID=g27310.t1.CDS5;Parent=g27310.t1;
OW387028.1_Nowickia_ferox_genome_assembly,_chromosome:_X	AUGUSTUS	exon	12096231	12096260	.	+	.	ID=g27310.t1.exon5;Parent=g27310.t1;
OW387028.1_Nowickia_ferox_genome_assembly,_chromosome:_X	AUGUSTUS	stop_codon	12096258	12096260	.	+	0	ID=g27310.t1.stop1;Parent=g27310.t1;
OW387028.1_Nowickia_ferox_genome_assembly,_chromosome:_X	AUGUSTUS	gene	12110197	12111153	.	+	.	ID=g27311;
OW387028.1_Nowickia_ferox_genome_assembly,_chromosome:_X	AUGUSTUS	mRNA	12110197	12111153	1	+	.	ID=g27311.t1;Parent=g27311;
OW387028.1_Nowickia_ferox_genome_assembly,_chromosome:_X	AUGUSTUS	start_codon	12110197	12110199	.	+	0	ID=g27311.t1.start1;Parent=g27311.t1;
OW387028.1_Nowickia_ferox_genome_assembly,_chromosome:_X	AUGUSTUS	CDS	12110197	12111153	1	+	0	ID=g27311.t1.CDS1;Parent=g27311.t1;
OW387028.1_Nowickia_ferox_genome_assembly,_chromosome:_X	AUGUSTUS	exon	12110197	12111153	.	+	.	ID=g27311.t1.exon1;Parent=g27311.t1;
OW387028.1_Nowickia_ferox_genome_assembly,_chromosome:_X	AUGUSTUS	stop_codon	12111151	12111153	.	+	0	ID=g27311.t1.stop1;Parent=g27311.t1;
OW387028.1_Nowickia_ferox_genome_assembly,_chromosome:_X	AUGUSTUS	gene	12112807	12113146	.	+	.	ID=g27312;
OW387028.1_Nowickia_ferox_genome_assembly,_chromosome:_X	AUGUSTUS	mRNA	12112807	12113146	0.77	+	.	ID=g27312.t1;Parent=g27312;
OW387028.1_Nowickia_ferox_genome_assembly,_chromosome:_X	AUGUSTUS	start_codon	12112807	12112809	.	+	0	ID=g27312.t1.start1;Parent=g27312.t1;
OW387028.1_Nowickia_ferox_genome_assembly,_chromosome:_X	AUGUSTUS	CDS	12112807	12112847	1	+	0	ID=g27312.t1.CDS1;Parent=g27312.t1;
OW387028.1_Nowickia_ferox_genome_assembly,_chromosome:_X	AUGUSTUS	exon	12112807	12112847	.	+	.	ID=g27312.t1.exon1;Parent=g27312.t1;
OW387028.1_Nowickia_ferox_genome_assembly,_chromosome:_X	AUGUSTUS	intron	12112848	12112914	0.83	+	.	ID=g27312.t1.intron1;Parent=g27312.t1;
OW387028.1_Nowickia_ferox_genome_assembly,_chromosome:_X	AUGUSTUS	CDS	12112915	12113146	0.77	+	1	ID=g27312.t1.CDS2;Parent=g27312.t1;
OW387028.1_Nowickia_ferox_genome_assembly,_chromosome:_X	AUGUSTUS	exon	12112915	12113146	.	+	.	ID=g27312.t1.exon2;Parent=g27312.t1;
OW387028.1_Nowickia_ferox_genome_assembly,_chromosome:_X	AUGUSTUS	stop_codon	12113144	12113146	.	+	0	ID=g27312.t1.stop1;Parent=g27312.t1;
OW387028.1_Nowickia_ferox_genome_assembly,_chromosome:_X	AUGUSTUS	gene	12208597	12209280	.	-	.	ID=g27313;
OW387028.1_Nowickia_ferox_genome_assembly,_chromosome:_X	AUGUSTUS	mRNA	12208597	12209280	1	-	.	ID=g27313.t1;Parent=g27313;
OW387028.1_Nowickia_ferox_genome_assembly,_chromosome:_X	AUGUSTUS	stop_codon	12208597	12208599	.	-	0	ID=g27313.t1.stop1;Parent=g27313.t1;
OW387028.1_Nowickia_ferox_genome_assembly,_chromosome:_X	AUGUSTUS	CDS	12208597	12209280	1	-	0	ID=g27313.t1.CDS1;Parent=g27313.t1;
OW387028.1_Nowickia_ferox_genome_assembly,_chromosome:_X	AUGUSTUS	exon	12208597	12209280	.	-	.	ID=g27313.t1.exon1;Parent=g27313.t1;
OW387028.1_Nowickia_ferox_genome_assembly,_chromosome:_X	AUGUSTUS	start_codon	12209278	12209280	.	-	0	ID=g27313.t1.start1;Parent=g27313.t1;
OW387028.1_Nowickia_ferox_genome_assembly,_chromosome:_X	AUGUSTUS	gene	12209345	12210160	.	+	.	ID=g27314;
OW387028.1_Nowickia_ferox_genome_assembly,_chromosome:_X	AUGUSTUS	mRNA	12209345	12210160	1	+	.	ID=g27314.t1;Parent=g27314;
OW387028.1_Nowickia_ferox_genome_assembly,_chromosome:_X	AUGUSTUS	start_codon	12209345	12209347	.	+	0	ID=g27314.t1.start1;Parent=g27314.t1;
OW387028.1_Nowickia_ferox_genome_assembly,_chromosome:_X	AUGUSTUS	CDS	12209345	12210160	1	+	0	ID=g27314.t1.CDS1;Parent=g27314.t1;
OW387028.1_Nowickia_ferox_genome_assembly,_chromosome:_X	AUGUSTUS	exon	12209345	12210160	.	+	.	ID=g27314.t1.exon1;Parent=g27314.t1;
OW387028.1_Nowickia_ferox_genome_assembly,_chromosome:_X	AUGUSTUS	stop_codon	12210158	12210160	.	+	0	ID=g27314.t1.stop1;Parent=g27314.t1;
OW387028.1_Nowickia_ferox_genome_assembly,_chromosome:_X	AUGUSTUS	gene	12212005	12212349	.	-	.	ID=g27315;
OW387028.1_Nowickia_ferox_genome_assembly,_chromosome:_X	AUGUSTUS	mRNA	12212005	12212349	1	-	.	ID=g27315.t1;Parent=g27315;
OW387028.1_Nowickia_ferox_genome_assembly,_chromosome:_X	AUGUSTUS	stop_codon	12212005	12212007	.	-	0	ID=g27315.t1.stop1;Parent=g27315.t1;
OW387028.1_Nowickia_ferox_genome_assembly,_chromosome:_X	AUGUSTUS	CDS	12212005	12212349	1	-	0	ID=g27315.t1.CDS1;Parent=g27315.t1;
OW387028.1_Nowickia_ferox_genome_assembly,_chromosome:_X	AUGUSTUS	exon	12212005	12212349	.	-	.	ID=g27315.t1.exon1;Parent=g27315.t1;
OW387028.1_Nowickia_ferox_genome_assembly,_chromosome:_X	AUGUSTUS	start_codon	12212347	12212349	.	-	0	ID=g27315.t1.start1;Parent=g27315.t1;
OW387028.1_Nowickia_ferox_genome_assembly,_chromosome:_X	AUGUSTUS	gene	12212593	12212922	.	-	.	ID=g27316;
OW387028.1_Nowickia_ferox_genome_assembly,_chromosome:_X	AUGUSTUS	mRNA	12212593	12212922	1	-	.	ID=g27316.t1;Parent=g27316;
OW387028.1_Nowickia_ferox_genome_assembly,_chromosome:_X	AUGUSTUS	stop_codon	12212593	12212595	.	-	0	ID=g27316.t1.stop1;Parent=g27316.t1;
OW387028.1_Nowickia_ferox_genome_assembly,_chromosome:_X	AUGUSTUS	CDS	12212593	12212922	1	-	0	ID=g27316.t1.CDS1;Parent=g27316.t1;
OW387028.1_Nowickia_ferox_genome_assembly,_chromosome:_X	AUGUSTUS	exon	12212593	12212922	.	-	.	ID=g27316.t1.exon1;Parent=g27316.t1;
OW387028.1_Nowickia_ferox_genome_assembly,_chromosome:_X	AUGUSTUS	start_codon	12212920	12212922	.	-	0	ID=g27316.t1.start1;Parent=g27316.t1;
OW387028.1_Nowickia_ferox_genome_assembly,_chromosome:_X	AUGUSTUS	gene	12213679	12215793	.	+	.	ID=g27317;
OW387028.1_Nowickia_ferox_genome_assembly,_chromosome:_X	AUGUSTUS	mRNA	12213679	12215793	0.87	+	.	ID=g27317.t1;Parent=g27317;
OW387028.1_Nowickia_ferox_genome_assembly,_chromosome:_X	AUGUSTUS	start_codon	12213679	12213681	.	+	0	ID=g27317.t1.start1;Parent=g27317.t1;
OW387028.1_Nowickia_ferox_genome_assembly,_chromosome:_X	AUGUSTUS	CDS	12213679	12213831	0.96	+	0	ID=g27317.t1.CDS1;Parent=g27317.t1;
OW387028.1_Nowickia_ferox_genome_assembly,_chromosome:_X	AUGUSTUS	exon	12213679	12213831	.	+	.	ID=g27317.t1.exon1;Parent=g27317.t1;
OW387028.1_Nowickia_ferox_genome_assembly,_chromosome:_X	AUGUSTUS	intron	12213832	12214868	0.96	+	.	ID=g27317.t1.intron1;Parent=g27317.t1;
OW387028.1_Nowickia_ferox_genome_assembly,_chromosome:_X	AUGUSTUS	CDS	12214869	12215128	0.99	+	0	ID=g27317.t1.CDS2;Parent=g27317.t1;
OW387028.1_Nowickia_ferox_genome_assembly,_chromosome:_X	AUGUSTUS	exon	12214869	12215128	.	+	.	ID=g27317.t1.exon2;Parent=g27317.t1;
OW387028.1_Nowickia_ferox_genome_assembly,_chromosome:_X	AUGUSTUS	intron	12215129	12215211	0.98	+	.	ID=g27317.t1.intron2;Parent=g27317.t1;
OW387028.1_Nowickia_ferox_genome_assembly,_chromosome:_X	AUGUSTUS	CDS	12215212	12215419	0.91	+	1	ID=g27317.t1.CDS3;Parent=g27317.t1;
OW387028.1_Nowickia_ferox_genome_assembly,_chromosome:_X	AUGUSTUS	exon	12215212	12215419	.	+	.	ID=g27317.t1.exon3;Parent=g27317.t1;
OW387028.1_Nowickia_ferox_genome_assembly,_chromosome:_X	AUGUSTUS	intron	12215420	12215469	0.91	+	.	ID=g27317.t1.intron3;Parent=g27317.t1;
OW387028.1_Nowickia_ferox_genome_assembly,_chromosome:_X	AUGUSTUS	CDS	12215470	12215793	0.98	+	0	ID=g27317.t1.CDS4;Parent=g27317.t1;
OW387028.1_Nowickia_ferox_genome_assembly,_chromosome:_X	AUGUSTUS	exon	12215470	12215793	.	+	.	ID=g27317.t1.exon4;Parent=g27317.t1;
OW387028.1_Nowickia_ferox_genome_assembly,_chromosome:_X	AUGUSTUS	stop_codon	12215791	12215793	.	+	0	ID=g27317.t1.stop1;Parent=g27317.t1;
OW387028.1_Nowickia_ferox_genome_assembly,_chromosome:_X	AUGUSTUS	gene	12215886	12217788	.	+	.	ID=g27318;
OW387028.1_Nowickia_ferox_genome_assembly,_chromosome:_X	AUGUSTUS	mRNA	12215886	12217788	0.71	+	.	ID=g27318.t1;Parent=g27318;
OW387028.1_Nowickia_ferox_genome_assembly,_chromosome:_X	AUGUSTUS	start_codon	12215886	12215888	.	+	0	ID=g27318.t1.start1;Parent=g27318.t1;
OW387028.1_Nowickia_ferox_genome_assembly,_chromosome:_X	AUGUSTUS	CDS	12215886	12216692	0.71	+	0	ID=g27318.t1.CDS1;Parent=g27318.t1;
OW387028.1_Nowickia_ferox_genome_assembly,_chromosome:_X	AUGUSTUS	exon	12215886	12216692	.	+	.	ID=g27318.t1.exon1;Parent=g27318.t1;
OW387028.1_Nowickia_ferox_genome_assembly,_chromosome:_X	AUGUSTUS	intron	12216693	12216825	0.99	+	.	ID=g27318.t1.intron1;Parent=g27318.t1;
OW387028.1_Nowickia_ferox_genome_assembly,_chromosome:_X	AUGUSTUS	CDS	12216826	12217788	0.99	+	0	ID=g27318.t1.CDS2;Parent=g27318.t1;
OW387028.1_Nowickia_ferox_genome_assembly,_chromosome:_X	AUGUSTUS	exon	12216826	12217788	.	+	.	ID=g27318.t1.exon2;Parent=g27318.t1;
OW387028.1_Nowickia_ferox_genome_assembly,_chromosome:_X	AUGUSTUS	stop_codon	12217786	12217788	.	+	0	ID=g27318.t1.stop1;Parent=g27318.t1;
OW387028.1_Nowickia_ferox_genome_assembly,_chromosome:_X	AUGUSTUS	gene	12219121	12219498	.	-	.	ID=g27319;
OW387028.1_Nowickia_ferox_genome_assembly,_chromosome:_X	AUGUSTUS	mRNA	12219121	12219498	0.82	-	.	ID=g27319.t1;Parent=g27319;
OW387028.1_Nowickia_ferox_genome_assembly,_chromosome:_X	AUGUSTUS	stop_codon	12219121	12219123	.	-	0	ID=g27319.t1.stop1;Parent=g27319.t1;
OW387028.1_Nowickia_ferox_genome_assembly,_chromosome:_X	AUGUSTUS	CDS	12219121	12219498	0.82	-	0	ID=g27319.t1.CDS1;Parent=g27319.t1;
OW387028.1_Nowickia_ferox_genome_assembly,_chromosome:_X	AUGUSTUS	exon	12219121	12219498	.	-	.	ID=g27319.t1.exon1;Parent=g27319.t1;
OW387028.1_Nowickia_ferox_genome_assembly,_chromosome:_X	AUGUSTUS	start_codon	12219496	12219498	.	-	0	ID=g27319.t1.start1;Parent=g27319.t1;
OW387028.1_Nowickia_ferox_genome_assembly,_chromosome:_X	AUGUSTUS	gene	12219634	12220182	.	-	.	ID=g27320;
OW387028.1_Nowickia_ferox_genome_assembly,_chromosome:_X	AUGUSTUS	mRNA	12219634	12220182	0.58	-	.	ID=g27320.t1;Parent=g27320;
OW387028.1_Nowickia_ferox_genome_assembly,_chromosome:_X	AUGUSTUS	stop_codon	12219634	12219636	.	-	0	ID=g27320.t1.stop1;Parent=g27320.t1;
OW387028.1_Nowickia_ferox_genome_assembly,_chromosome:_X	AUGUSTUS	CDS	12219634	12220182	0.58	-	0	ID=g27320.t1.CDS1;Parent=g27320.t1;
OW387028.1_Nowickia_ferox_genome_assembly,_chromosome:_X	AUGUSTUS	exon	12219634	12220182	.	-	.	ID=g27320.t1.exon1;Parent=g27320.t1;
OW387028.1_Nowickia_ferox_genome_assembly,_chromosome:_X	AUGUSTUS	start_codon	12220180	12220182	.	-	0	ID=g27320.t1.start1;Parent=g27320.t1;
OW387028.1_Nowickia_ferox_genome_assembly,_chromosome:_X	AUGUSTUS	gene	12223262	12223654	.	+	.	ID=g27321;
OW387028.1_Nowickia_ferox_genome_assembly,_chromosome:_X	AUGUSTUS	mRNA	12223262	12223654	0.5	+	.	ID=g27321.t1;Parent=g27321;
OW387028.1_Nowickia_ferox_genome_assembly,_chromosome:_X	AUGUSTUS	start_codon	12223262	12223264	.	+	0	ID=g27321.t1.start1;Parent=g27321.t1;
OW387028.1_Nowickia_ferox_genome_assembly,_chromosome:_X	AUGUSTUS	CDS	12223262	12223654	0.5	+	0	ID=g27321.t1.CDS1;Parent=g27321.t1;
OW387028.1_Nowickia_ferox_genome_assembly,_chromosome:_X	AUGUSTUS	exon	12223262	12223654	.	+	.	ID=g27321.t1.exon1;Parent=g27321.t1;
OW387028.1_Nowickia_ferox_genome_assembly,_chromosome:_X	AUGUSTUS	stop_codon	12223652	12223654	.	+	0	ID=g27321.t1.stop1;Parent=g27321.t1;
OW387028.1_Nowickia_ferox_genome_assembly,_chromosome:_X	AUGUSTUS	gene	12240173	12241439	.	-	.	ID=g27322;
OW387028.1_Nowickia_ferox_genome_assembly,_chromosome:_X	AUGUSTUS	mRNA	12240173	12241439	0.79	-	.	ID=g27322.t1;Parent=g27322;
OW387028.1_Nowickia_ferox_genome_assembly,_chromosome:_X	AUGUSTUS	stop_codon	12240173	12240175	.	-	0	ID=g27322.t1.stop1;Parent=g27322.t1;
OW387028.1_Nowickia_ferox_genome_assembly,_chromosome:_X	AUGUSTUS	CDS	12240173	12241052	0.79	-	1	ID=g27322.t1.CDS1;Parent=g27322.t1;
OW387028.1_Nowickia_ferox_genome_assembly,_chromosome:_X	AUGUSTUS	exon	12240173	12241052	.	-	.	ID=g27322.t1.exon1;Parent=g27322.t1;
OW387028.1_Nowickia_ferox_genome_assembly,_chromosome:_X	AUGUSTUS	intron	12241053	12241371	0.79	-	.	ID=g27322.t1.intron1;Parent=g27322.t1;
OW387028.1_Nowickia_ferox_genome_assembly,_chromosome:_X	AUGUSTUS	CDS	12241372	12241439	0.82	-	0	ID=g27322.t1.CDS2;Parent=g27322.t1;
OW387028.1_Nowickia_ferox_genome_assembly,_chromosome:_X	AUGUSTUS	exon	12241372	12241439	.	-	.	ID=g27322.t1.exon2;Parent=g27322.t1;
OW387028.1_Nowickia_ferox_genome_assembly,_chromosome:_X	AUGUSTUS	start_codon	12241437	12241439	.	-	0	ID=g27322.t1.start1;Parent=g27322.t1;
OW387028.1_Nowickia_ferox_genome_assembly,_chromosome:_X	AUGUSTUS	gene	12262334	12263281	.	+	.	ID=g27323;
OW387028.1_Nowickia_ferox_genome_assembly,_chromosome:_X	AUGUSTUS	mRNA	12262334	12263281	1	+	.	ID=g27323.t1;Parent=g27323;
OW387028.1_Nowickia_ferox_genome_assembly,_chromosome:_X	AUGUSTUS	start_codon	12262334	12262336	.	+	0	ID=g27323.t1.start1;Parent=g27323.t1;
OW387028.1_Nowickia_ferox_genome_assembly,_chromosome:_X	AUGUSTUS	CDS	12262334	12263281	1	+	0	ID=g27323.t1.CDS1;Parent=g27323.t1;
OW387028.1_Nowickia_ferox_genome_assembly,_chromosome:_X	AUGUSTUS	exon	12262334	12263281	.	+	.	ID=g27323.t1.exon1;Parent=g27323.t1;
OW387028.1_Nowickia_ferox_genome_assembly,_chromosome:_X	AUGUSTUS	stop_codon	12263279	12263281	.	+	0	ID=g27323.t1.stop1;Parent=g27323.t1;
OW387028.1_Nowickia_ferox_genome_assembly,_chromosome:_X	AUGUSTUS	gene	12277942	12278283	.	+	.	ID=g27324;
OW387028.1_Nowickia_ferox_genome_assembly,_chromosome:_X	AUGUSTUS	mRNA	12277942	12278283	1	+	.	ID=g27324.t1;Parent=g27324;
OW387028.1_Nowickia_ferox_genome_assembly,_chromosome:_X	AUGUSTUS	start_codon	12277942	12277944	.	+	0	ID=g27324.t1.start1;Parent=g27324.t1;
OW387028.1_Nowickia_ferox_genome_assembly,_chromosome:_X	AUGUSTUS	CDS	12277942	12278283	1	+	0	ID=g27324.t1.CDS1;Parent=g27324.t1;
OW387028.1_Nowickia_ferox_genome_assembly,_chromosome:_X	AUGUSTUS	exon	12277942	12278283	.	+	.	ID=g27324.t1.exon1;Parent=g27324.t1;
OW387028.1_Nowickia_ferox_genome_assembly,_chromosome:_X	AUGUSTUS	stop_codon	12278281	12278283	.	+	0	ID=g27324.t1.stop1;Parent=g27324.t1;
OW387028.1_Nowickia_ferox_genome_assembly,_chromosome:_X	AUGUSTUS	gene	12296983	12300031	.	-	.	ID=g27325;
OW387028.1_Nowickia_ferox_genome_assembly,_chromosome:_X	AUGUSTUS	mRNA	12296983	12300031	0.95	-	.	ID=g27325.t1;Parent=g27325;
OW387028.1_Nowickia_ferox_genome_assembly,_chromosome:_X	AUGUSTUS	stop_codon	12296983	12296985	.	-	0	ID=g27325.t1.stop1;Parent=g27325.t1;
OW387028.1_Nowickia_ferox_genome_assembly,_chromosome:_X	AUGUSTUS	CDS	12296983	12297188	1	-	2	ID=g27325.t1.CDS1;Parent=g27325.t1;
OW387028.1_Nowickia_ferox_genome_assembly,_chromosome:_X	AUGUSTUS	exon	12296983	12297188	.	-	.	ID=g27325.t1.exon1;Parent=g27325.t1;
OW387028.1_Nowickia_ferox_genome_assembly,_chromosome:_X	AUGUSTUS	intron	12297189	12297656	1	-	.	ID=g27325.t1.intron1;Parent=g27325.t1;
OW387028.1_Nowickia_ferox_genome_assembly,_chromosome:_X	AUGUSTUS	CDS	12297657	12297845	0.99	-	2	ID=g27325.t1.CDS2;Parent=g27325.t1;
OW387028.1_Nowickia_ferox_genome_assembly,_chromosome:_X	AUGUSTUS	exon	12297657	12297845	.	-	.	ID=g27325.t1.exon2;Parent=g27325.t1;
OW387028.1_Nowickia_ferox_genome_assembly,_chromosome:_X	AUGUSTUS	intron	12297846	12299538	0.99	-	.	ID=g27325.t1.intron2;Parent=g27325.t1;
OW387028.1_Nowickia_ferox_genome_assembly,_chromosome:_X	AUGUSTUS	CDS	12299539	12300031	0.95	-	0	ID=g27325.t1.CDS3;Parent=g27325.t1;
OW387028.1_Nowickia_ferox_genome_assembly,_chromosome:_X	AUGUSTUS	exon	12299539	12300031	.	-	.	ID=g27325.t1.exon3;Parent=g27325.t1;
OW387028.1_Nowickia_ferox_genome_assembly,_chromosome:_X	AUGUSTUS	start_codon	12300029	12300031	.	-	0	ID=g27325.t1.start1;Parent=g27325.t1;
OW387028.1_Nowickia_ferox_genome_assembly,_chromosome:_X	AUGUSTUS	gene	12321470	12324305	.	+	.	ID=g27326;
OW387028.1_Nowickia_ferox_genome_assembly,_chromosome:_X	AUGUSTUS	mRNA	12321470	12324305	0.27	+	.	ID=g27326.t1;Parent=g27326;
OW387028.1_Nowickia_ferox_genome_assembly,_chromosome:_X	AUGUSTUS	start_codon	12321470	12321472	.	+	0	ID=g27326.t1.start1;Parent=g27326.t1;
OW387028.1_Nowickia_ferox_genome_assembly,_chromosome:_X	AUGUSTUS	CDS	12321470	12321649	0.35	+	0	ID=g27326.t1.CDS1;Parent=g27326.t1;
OW387028.1_Nowickia_ferox_genome_assembly,_chromosome:_X	AUGUSTUS	exon	12321470	12321649	.	+	.	ID=g27326.t1.exon1;Parent=g27326.t1;
OW387028.1_Nowickia_ferox_genome_assembly,_chromosome:_X	AUGUSTUS	intron	12321650	12321771	0.27	+	.	ID=g27326.t1.intron1;Parent=g27326.t1;
OW387028.1_Nowickia_ferox_genome_assembly,_chromosome:_X	AUGUSTUS	CDS	12321772	12323685	0.66	+	0	ID=g27326.t1.CDS2;Parent=g27326.t1;
OW387028.1_Nowickia_ferox_genome_assembly,_chromosome:_X	AUGUSTUS	exon	12321772	12323685	.	+	.	ID=g27326.t1.exon2;Parent=g27326.t1;
OW387028.1_Nowickia_ferox_genome_assembly,_chromosome:_X	AUGUSTUS	intron	12323686	12323735	1	+	.	ID=g27326.t1.intron2;Parent=g27326.t1;
OW387028.1_Nowickia_ferox_genome_assembly,_chromosome:_X	AUGUSTUS	CDS	12323736	12324305	0.96	+	0	ID=g27326.t1.CDS3;Parent=g27326.t1;
OW387028.1_Nowickia_ferox_genome_assembly,_chromosome:_X	AUGUSTUS	exon	12323736	12324305	.	+	.	ID=g27326.t1.exon3;Parent=g27326.t1;
OW387028.1_Nowickia_ferox_genome_assembly,_chromosome:_X	AUGUSTUS	stop_codon	12324303	12324305	.	+	0	ID=g27326.t1.stop1;Parent=g27326.t1;
OW387028.1_Nowickia_ferox_genome_assembly,_chromosome:_X	AUGUSTUS	gene	12324677	12325594	.	+	.	ID=g27327;
OW387028.1_Nowickia_ferox_genome_assembly,_chromosome:_X	AUGUSTUS	mRNA	12324677	12325594	0.44	+	.	ID=g27327.t1;Parent=g27327;
OW387028.1_Nowickia_ferox_genome_assembly,_chromosome:_X	AUGUSTUS	start_codon	12324677	12324679	.	+	0	ID=g27327.t1.start1;Parent=g27327.t1;
OW387028.1_Nowickia_ferox_genome_assembly,_chromosome:_X	AUGUSTUS	CDS	12324677	12325594	0.44	+	0	ID=g27327.t1.CDS1;Parent=g27327.t1;
OW387028.1_Nowickia_ferox_genome_assembly,_chromosome:_X	AUGUSTUS	exon	12324677	12325594	.	+	.	ID=g27327.t1.exon1;Parent=g27327.t1;
OW387028.1_Nowickia_ferox_genome_assembly,_chromosome:_X	AUGUSTUS	stop_codon	12325592	12325594	.	+	0	ID=g27327.t1.stop1;Parent=g27327.t1;
OW387028.1_Nowickia_ferox_genome_assembly,_chromosome:_X	AUGUSTUS	gene	12326551	12327153	.	+	.	ID=g27328;
OW387028.1_Nowickia_ferox_genome_assembly,_chromosome:_X	AUGUSTUS	mRNA	12326551	12327153	0.89	+	.	ID=g27328.t1;Parent=g27328;
OW387028.1_Nowickia_ferox_genome_assembly,_chromosome:_X	AUGUSTUS	start_codon	12326551	12326553	.	+	0	ID=g27328.t1.start1;Parent=g27328.t1;
OW387028.1_Nowickia_ferox_genome_assembly,_chromosome:_X	AUGUSTUS	CDS	12326551	12327153	0.89	+	0	ID=g27328.t1.CDS1;Parent=g27328.t1;
OW387028.1_Nowickia_ferox_genome_assembly,_chromosome:_X	AUGUSTUS	exon	12326551	12327153	.	+	.	ID=g27328.t1.exon1;Parent=g27328.t1;
OW387028.1_Nowickia_ferox_genome_assembly,_chromosome:_X	AUGUSTUS	stop_codon	12327151	12327153	.	+	0	ID=g27328.t1.stop1;Parent=g27328.t1;
OW387028.1_Nowickia_ferox_genome_assembly,_chromosome:_X	AUGUSTUS	gene	12332406	12333431	.	+	.	ID=g27329;
OW387028.1_Nowickia_ferox_genome_assembly,_chromosome:_X	AUGUSTUS	mRNA	12332406	12333431	0.87	+	.	ID=g27329.t1;Parent=g27329;
OW387028.1_Nowickia_ferox_genome_assembly,_chromosome:_X	AUGUSTUS	start_codon	12332406	12332408	.	+	0	ID=g27329.t1.start1;Parent=g27329.t1;
OW387028.1_Nowickia_ferox_genome_assembly,_chromosome:_X	AUGUSTUS	CDS	12332406	12333431	0.87	+	0	ID=g27329.t1.CDS1;Parent=g27329.t1;
OW387028.1_Nowickia_ferox_genome_assembly,_chromosome:_X	AUGUSTUS	exon	12332406	12333431	.	+	.	ID=g27329.t1.exon1;Parent=g27329.t1;
OW387028.1_Nowickia_ferox_genome_assembly,_chromosome:_X	AUGUSTUS	stop_codon	12333429	12333431	.	+	0	ID=g27329.t1.stop1;Parent=g27329.t1;
OW387028.1_Nowickia_ferox_genome_assembly,_chromosome:_X	AUGUSTUS	gene	12333521	12333862	.	+	.	ID=g27330;
OW387028.1_Nowickia_ferox_genome_assembly,_chromosome:_X	AUGUSTUS	mRNA	12333521	12333862	1	+	.	ID=g27330.t1;Parent=g27330;
OW387028.1_Nowickia_ferox_genome_assembly,_chromosome:_X	AUGUSTUS	start_codon	12333521	12333523	.	+	0	ID=g27330.t1.start1;Parent=g27330.t1;
OW387028.1_Nowickia_ferox_genome_assembly,_chromosome:_X	AUGUSTUS	CDS	12333521	12333862	1	+	0	ID=g27330.t1.CDS1;Parent=g27330.t1;
OW387028.1_Nowickia_ferox_genome_assembly,_chromosome:_X	AUGUSTUS	exon	12333521	12333862	.	+	.	ID=g27330.t1.exon1;Parent=g27330.t1;
OW387028.1_Nowickia_ferox_genome_assembly,_chromosome:_X	AUGUSTUS	stop_codon	12333860	12333862	.	+	0	ID=g27330.t1.stop1;Parent=g27330.t1;
OW387028.1_Nowickia_ferox_genome_assembly,_chromosome:_X	AUGUSTUS	gene	12388841	12389400	.	-	.	ID=g27331;
OW387028.1_Nowickia_ferox_genome_assembly,_chromosome:_X	AUGUSTUS	mRNA	12388841	12389400	0.96	-	.	ID=g27331.t1;Parent=g27331;
OW387028.1_Nowickia_ferox_genome_assembly,_chromosome:_X	AUGUSTUS	stop_codon	12388841	12388843	.	-	0	ID=g27331.t1.stop1;Parent=g27331.t1;
OW387028.1_Nowickia_ferox_genome_assembly,_chromosome:_X	AUGUSTUS	CDS	12388841	12388954	0.96	-	0	ID=g27331.t1.CDS1;Parent=g27331.t1;
OW387028.1_Nowickia_ferox_genome_assembly,_chromosome:_X	AUGUSTUS	exon	12388841	12388954	.	-	.	ID=g27331.t1.exon1;Parent=g27331.t1;
OW387028.1_Nowickia_ferox_genome_assembly,_chromosome:_X	AUGUSTUS	intron	12388955	12389031	1	-	.	ID=g27331.t1.intron1;Parent=g27331.t1;
OW387028.1_Nowickia_ferox_genome_assembly,_chromosome:_X	AUGUSTUS	CDS	12389032	12389400	1	-	0	ID=g27331.t1.CDS2;Parent=g27331.t1;
OW387028.1_Nowickia_ferox_genome_assembly,_chromosome:_X	AUGUSTUS	exon	12389032	12389400	.	-	.	ID=g27331.t1.exon2;Parent=g27331.t1;
OW387028.1_Nowickia_ferox_genome_assembly,_chromosome:_X	AUGUSTUS	start_codon	12389398	12389400	.	-	0	ID=g27331.t1.start1;Parent=g27331.t1;
OW387028.1_Nowickia_ferox_genome_assembly,_chromosome:_X	AUGUSTUS	gene	12389529	12389875	.	-	.	ID=g27332;
OW387028.1_Nowickia_ferox_genome_assembly,_chromosome:_X	AUGUSTUS	mRNA	12389529	12389875	0.53	-	.	ID=g27332.t1;Parent=g27332;
OW387028.1_Nowickia_ferox_genome_assembly,_chromosome:_X	AUGUSTUS	stop_codon	12389529	12389531	.	-	0	ID=g27332.t1.stop1;Parent=g27332.t1;
OW387028.1_Nowickia_ferox_genome_assembly,_chromosome:_X	AUGUSTUS	CDS	12389529	12389545	0.99	-	2	ID=g27332.t1.CDS1;Parent=g27332.t1;
OW387028.1_Nowickia_ferox_genome_assembly,_chromosome:_X	AUGUSTUS	exon	12389529	12389545	.	-	.	ID=g27332.t1.exon1;Parent=g27332.t1;
OW387028.1_Nowickia_ferox_genome_assembly,_chromosome:_X	AUGUSTUS	intron	12389546	12389613	0.76	-	.	ID=g27332.t1.intron1;Parent=g27332.t1;
OW387028.1_Nowickia_ferox_genome_assembly,_chromosome:_X	AUGUSTUS	CDS	12389614	12389875	0.53	-	0	ID=g27332.t1.CDS2;Parent=g27332.t1;
OW387028.1_Nowickia_ferox_genome_assembly,_chromosome:_X	AUGUSTUS	exon	12389614	12389875	.	-	.	ID=g27332.t1.exon2;Parent=g27332.t1;
OW387028.1_Nowickia_ferox_genome_assembly,_chromosome:_X	AUGUSTUS	start_codon	12389873	12389875	.	-	0	ID=g27332.t1.start1;Parent=g27332.t1;
OW387028.1_Nowickia_ferox_genome_assembly,_chromosome:_X	AUGUSTUS	gene	12405868	12406461	.	+	.	ID=g27333;
OW387028.1_Nowickia_ferox_genome_assembly,_chromosome:_X	AUGUSTUS	mRNA	12405868	12406461	1	+	.	ID=g27333.t1;Parent=g27333;
OW387028.1_Nowickia_ferox_genome_assembly,_chromosome:_X	AUGUSTUS	start_codon	12405868	12405870	.	+	0	ID=g27333.t1.start1;Parent=g27333.t1;
OW387028.1_Nowickia_ferox_genome_assembly,_chromosome:_X	AUGUSTUS	CDS	12405868	12406461	1	+	0	ID=g27333.t1.CDS1;Parent=g27333.t1;
OW387028.1_Nowickia_ferox_genome_assembly,_chromosome:_X	AUGUSTUS	exon	12405868	12406461	.	+	.	ID=g27333.t1.exon1;Parent=g27333.t1;
OW387028.1_Nowickia_ferox_genome_assembly,_chromosome:_X	AUGUSTUS	stop_codon	12406459	12406461	.	+	0	ID=g27333.t1.stop1;Parent=g27333.t1;
OW387028.1_Nowickia_ferox_genome_assembly,_chromosome:_X	AUGUSTUS	gene	12406590	12407359	.	+	.	ID=g27334;
OW387028.1_Nowickia_ferox_genome_assembly,_chromosome:_X	AUGUSTUS	mRNA	12406590	12407359	0.98	+	.	ID=g27334.t1;Parent=g27334;
OW387028.1_Nowickia_ferox_genome_assembly,_chromosome:_X	AUGUSTUS	start_codon	12406590	12406592	.	+	0	ID=g27334.t1.start1;Parent=g27334.t1;
OW387028.1_Nowickia_ferox_genome_assembly,_chromosome:_X	AUGUSTUS	CDS	12406590	12406958	0.98	+	0	ID=g27334.t1.CDS1;Parent=g27334.t1;
OW387028.1_Nowickia_ferox_genome_assembly,_chromosome:_X	AUGUSTUS	exon	12406590	12406958	.	+	.	ID=g27334.t1.exon1;Parent=g27334.t1;
OW387028.1_Nowickia_ferox_genome_assembly,_chromosome:_X	AUGUSTUS	intron	12406959	12407035	1	+	.	ID=g27334.t1.intron1;Parent=g27334.t1;
OW387028.1_Nowickia_ferox_genome_assembly,_chromosome:_X	AUGUSTUS	CDS	12407036	12407359	1	+	0	ID=g27334.t1.CDS2;Parent=g27334.t1;
OW387028.1_Nowickia_ferox_genome_assembly,_chromosome:_X	AUGUSTUS	exon	12407036	12407359	.	+	.	ID=g27334.t1.exon2;Parent=g27334.t1;
OW387028.1_Nowickia_ferox_genome_assembly,_chromosome:_X	AUGUSTUS	stop_codon	12407357	12407359	.	+	0	ID=g27334.t1.stop1;Parent=g27334.t1;
OW387028.1_Nowickia_ferox_genome_assembly,_chromosome:_X	AUGUSTUS	gene	12440788	12441246	.	+	.	ID=g27335;
OW387028.1_Nowickia_ferox_genome_assembly,_chromosome:_X	AUGUSTUS	mRNA	12440788	12441246	1	+	.	ID=g27335.t1;Parent=g27335;
OW387028.1_Nowickia_ferox_genome_assembly,_chromosome:_X	AUGUSTUS	start_codon	12440788	12440790	.	+	0	ID=g27335.t1.start1;Parent=g27335.t1;
OW387028.1_Nowickia_ferox_genome_assembly,_chromosome:_X	AUGUSTUS	CDS	12440788	12441246	1	+	0	ID=g27335.t1.CDS1;Parent=g27335.t1;
OW387028.1_Nowickia_ferox_genome_assembly,_chromosome:_X	AUGUSTUS	exon	12440788	12441246	.	+	.	ID=g27335.t1.exon1;Parent=g27335.t1;
OW387028.1_Nowickia_ferox_genome_assembly,_chromosome:_X	AUGUSTUS	stop_codon	12441244	12441246	.	+	0	ID=g27335.t1.stop1;Parent=g27335.t1;
OW387028.1_Nowickia_ferox_genome_assembly,_chromosome:_X	AUGUSTUS	gene	12479085	12480240	.	-	.	ID=g27336;
OW387028.1_Nowickia_ferox_genome_assembly,_chromosome:_X	AUGUSTUS	mRNA	12479085	12480240	0.96	-	.	ID=g27336.t1;Parent=g27336;
OW387028.1_Nowickia_ferox_genome_assembly,_chromosome:_X	AUGUSTUS	stop_codon	12479085	12479087	.	-	0	ID=g27336.t1.stop1;Parent=g27336.t1;
OW387028.1_Nowickia_ferox_genome_assembly,_chromosome:_X	AUGUSTUS	CDS	12479085	12479384	0.98	-	0	ID=g27336.t1.CDS1;Parent=g27336.t1;
OW387028.1_Nowickia_ferox_genome_assembly,_chromosome:_X	AUGUSTUS	exon	12479085	12479384	.	-	.	ID=g27336.t1.exon1;Parent=g27336.t1;
OW387028.1_Nowickia_ferox_genome_assembly,_chromosome:_X	AUGUSTUS	intron	12479385	12479627	1	-	.	ID=g27336.t1.intron1;Parent=g27336.t1;
OW387028.1_Nowickia_ferox_genome_assembly,_chromosome:_X	AUGUSTUS	CDS	12479628	12479888	0.99	-	0	ID=g27336.t1.CDS2;Parent=g27336.t1;
OW387028.1_Nowickia_ferox_genome_assembly,_chromosome:_X	AUGUSTUS	exon	12479628	12479888	.	-	.	ID=g27336.t1.exon2;Parent=g27336.t1;
OW387028.1_Nowickia_ferox_genome_assembly,_chromosome:_X	AUGUSTUS	intron	12479889	12479979	0.98	-	.	ID=g27336.t1.intron2;Parent=g27336.t1;
OW387028.1_Nowickia_ferox_genome_assembly,_chromosome:_X	AUGUSTUS	CDS	12479980	12480240	0.98	-	0	ID=g27336.t1.CDS3;Parent=g27336.t1;
OW387028.1_Nowickia_ferox_genome_assembly,_chromosome:_X	AUGUSTUS	exon	12479980	12480240	.	-	.	ID=g27336.t1.exon3;Parent=g27336.t1;
OW387028.1_Nowickia_ferox_genome_assembly,_chromosome:_X	AUGUSTUS	start_codon	12480238	12480240	.	-	0	ID=g27336.t1.start1;Parent=g27336.t1;
OW387028.1_Nowickia_ferox_genome_assembly,_chromosome:_X	AUGUSTUS	mRNA	12479565	12480240	0.61	-	.	ID=g27336.t2;Parent=g27336;
OW387028.1_Nowickia_ferox_genome_assembly,_chromosome:_X	AUGUSTUS	stop_codon	12479565	12479567	.	-	0	ID=g27336.t2.stop1;Parent=g27336.t2;
OW387028.1_Nowickia_ferox_genome_assembly,_chromosome:_X	AUGUSTUS	CDS	12479565	12479888	0.62	-	0	ID=g27336.t2.CDS1;Parent=g27336.t2;
OW387028.1_Nowickia_ferox_genome_assembly,_chromosome:_X	AUGUSTUS	exon	12479565	12479888	.	-	.	ID=g27336.t2.exon1;Parent=g27336.t2;
OW387028.1_Nowickia_ferox_genome_assembly,_chromosome:_X	AUGUSTUS	intron	12479889	12479979	0.63	-	.	ID=g27336.t2.intron1;Parent=g27336.t2;
OW387028.1_Nowickia_ferox_genome_assembly,_chromosome:_X	AUGUSTUS	CDS	12479980	12480240	0.63	-	0	ID=g27336.t2.CDS2;Parent=g27336.t2;
OW387028.1_Nowickia_ferox_genome_assembly,_chromosome:_X	AUGUSTUS	exon	12479980	12480240	.	-	.	ID=g27336.t2.exon2;Parent=g27336.t2;
OW387028.1_Nowickia_ferox_genome_assembly,_chromosome:_X	AUGUSTUS	start_codon	12480238	12480240	.	-	0	ID=g27336.t2.start1;Parent=g27336.t2;
OW387028.1_Nowickia_ferox_genome_assembly,_chromosome:_X	AUGUSTUS	gene	12480913	12482022	.	-	.	ID=g27337;
OW387028.1_Nowickia_ferox_genome_assembly,_chromosome:_X	AUGUSTUS	mRNA	12480913	12481746	1	-	.	ID=g27337.t1;Parent=g27337;
OW387028.1_Nowickia_ferox_genome_assembly,_chromosome:_X	AUGUSTUS	stop_codon	12480913	12480915	.	-	0	ID=g27337.t1.stop1;Parent=g27337.t1;
OW387028.1_Nowickia_ferox_genome_assembly,_chromosome:_X	AUGUSTUS	CDS	12480913	12481746	1	-	0	ID=g27337.t1.CDS1;Parent=g27337.t1;
OW387028.1_Nowickia_ferox_genome_assembly,_chromosome:_X	AUGUSTUS	exon	12480913	12481746	.	-	.	ID=g27337.t1.exon1;Parent=g27337.t1;
OW387028.1_Nowickia_ferox_genome_assembly,_chromosome:_X	AUGUSTUS	start_codon	12481744	12481746	.	-	0	ID=g27337.t1.start1;Parent=g27337.t1;
OW387028.1_Nowickia_ferox_genome_assembly,_chromosome:_X	AUGUSTUS	mRNA	12480913	12481539	0.88	-	.	ID=g27337.t2;Parent=g27337;
OW387028.1_Nowickia_ferox_genome_assembly,_chromosome:_X	AUGUSTUS	stop_codon	12480913	12480915	.	-	0	ID=g27337.t2.stop1;Parent=g27337.t2;
OW387028.1_Nowickia_ferox_genome_assembly,_chromosome:_X	AUGUSTUS	CDS	12480913	12481539	0.88	-	0	ID=g27337.t2.CDS1;Parent=g27337.t2;
OW387028.1_Nowickia_ferox_genome_assembly,_chromosome:_X	AUGUSTUS	exon	12480913	12481539	.	-	.	ID=g27337.t2.exon1;Parent=g27337.t2;
OW387028.1_Nowickia_ferox_genome_assembly,_chromosome:_X	AUGUSTUS	start_codon	12481537	12481539	.	-	0	ID=g27337.t2.start1;Parent=g27337.t2;
OW387028.1_Nowickia_ferox_genome_assembly,_chromosome:_X	AUGUSTUS	mRNA	12480913	12482022	1	-	.	ID=g27337.t3;Parent=g27337;
OW387028.1_Nowickia_ferox_genome_assembly,_chromosome:_X	AUGUSTUS	stop_codon	12480913	12480915	.	-	0	ID=g27337.t3.stop1;Parent=g27337.t3;
OW387028.1_Nowickia_ferox_genome_assembly,_chromosome:_X	AUGUSTUS	CDS	12480913	12482022	1	-	0	ID=g27337.t3.CDS1;Parent=g27337.t3;
OW387028.1_Nowickia_ferox_genome_assembly,_chromosome:_X	AUGUSTUS	exon	12480913	12482022	.	-	.	ID=g27337.t3.exon1;Parent=g27337.t3;
OW387028.1_Nowickia_ferox_genome_assembly,_chromosome:_X	AUGUSTUS	start_codon	12482020	12482022	.	-	0	ID=g27337.t3.start1;Parent=g27337.t3;
OW387028.1_Nowickia_ferox_genome_assembly,_chromosome:_X	AUGUSTUS	gene	12482116	12482514	.	-	.	ID=g27338;
OW387028.1_Nowickia_ferox_genome_assembly,_chromosome:_X	AUGUSTUS	mRNA	12482116	12482514	1	-	.	ID=g27338.t1;Parent=g27338;
OW387028.1_Nowickia_ferox_genome_assembly,_chromosome:_X	AUGUSTUS	stop_codon	12482116	12482118	.	-	0	ID=g27338.t1.stop1;Parent=g27338.t1;
OW387028.1_Nowickia_ferox_genome_assembly,_chromosome:_X	AUGUSTUS	CDS	12482116	12482514	1	-	0	ID=g27338.t1.CDS1;Parent=g27338.t1;
OW387028.1_Nowickia_ferox_genome_assembly,_chromosome:_X	AUGUSTUS	exon	12482116	12482514	.	-	.	ID=g27338.t1.exon1;Parent=g27338.t1;
OW387028.1_Nowickia_ferox_genome_assembly,_chromosome:_X	AUGUSTUS	start_codon	12482512	12482514	.	-	0	ID=g27338.t1.start1;Parent=g27338.t1;
OW387028.1_Nowickia_ferox_genome_assembly,_chromosome:_X	AUGUSTUS	gene	12577106	12577523	.	+	.	ID=g27339;
OW387028.1_Nowickia_ferox_genome_assembly,_chromosome:_X	AUGUSTUS	mRNA	12577106	12577523	1	+	.	ID=g27339.t1;Parent=g27339;
OW387028.1_Nowickia_ferox_genome_assembly,_chromosome:_X	AUGUSTUS	start_codon	12577106	12577108	.	+	0	ID=g27339.t1.start1;Parent=g27339.t1;
OW387028.1_Nowickia_ferox_genome_assembly,_chromosome:_X	AUGUSTUS	CDS	12577106	12577139	1	+	0	ID=g27339.t1.CDS1;Parent=g27339.t1;
OW387028.1_Nowickia_ferox_genome_assembly,_chromosome:_X	AUGUSTUS	exon	12577106	12577139	.	+	.	ID=g27339.t1.exon1;Parent=g27339.t1;
OW387028.1_Nowickia_ferox_genome_assembly,_chromosome:_X	AUGUSTUS	intron	12577140	12577218	1	+	.	ID=g27339.t1.intron1;Parent=g27339.t1;
OW387028.1_Nowickia_ferox_genome_assembly,_chromosome:_X	AUGUSTUS	CDS	12577219	12577523	1	+	2	ID=g27339.t1.CDS2;Parent=g27339.t1;
OW387028.1_Nowickia_ferox_genome_assembly,_chromosome:_X	AUGUSTUS	exon	12577219	12577523	.	+	.	ID=g27339.t1.exon2;Parent=g27339.t1;
OW387028.1_Nowickia_ferox_genome_assembly,_chromosome:_X	AUGUSTUS	stop_codon	12577521	12577523	.	+	0	ID=g27339.t1.stop1;Parent=g27339.t1;
OW387028.1_Nowickia_ferox_genome_assembly,_chromosome:_X	AUGUSTUS	gene	12606376	12608613	.	-	.	ID=g27340;
OW387028.1_Nowickia_ferox_genome_assembly,_chromosome:_X	AUGUSTUS	mRNA	12606376	12608613	0.44	-	.	ID=g27340.t1;Parent=g27340;
OW387028.1_Nowickia_ferox_genome_assembly,_chromosome:_X	AUGUSTUS	stop_codon	12606376	12606378	.	-	0	ID=g27340.t1.stop1;Parent=g27340.t1;
OW387028.1_Nowickia_ferox_genome_assembly,_chromosome:_X	AUGUSTUS	CDS	12606376	12606708	0.99	-	0	ID=g27340.t1.CDS1;Parent=g27340.t1;
OW387028.1_Nowickia_ferox_genome_assembly,_chromosome:_X	AUGUSTUS	exon	12606376	12606708	.	-	.	ID=g27340.t1.exon1;Parent=g27340.t1;
OW387028.1_Nowickia_ferox_genome_assembly,_chromosome:_X	AUGUSTUS	intron	12606709	12606767	0.99	-	.	ID=g27340.t1.intron1;Parent=g27340.t1;
OW387028.1_Nowickia_ferox_genome_assembly,_chromosome:_X	AUGUSTUS	CDS	12606768	12607001	0.99	-	0	ID=g27340.t1.CDS2;Parent=g27340.t1;
OW387028.1_Nowickia_ferox_genome_assembly,_chromosome:_X	AUGUSTUS	exon	12606768	12607001	.	-	.	ID=g27340.t1.exon2;Parent=g27340.t1;
OW387028.1_Nowickia_ferox_genome_assembly,_chromosome:_X	AUGUSTUS	intron	12607002	12608550	0.45	-	.	ID=g27340.t1.intron2;Parent=g27340.t1;
OW387028.1_Nowickia_ferox_genome_assembly,_chromosome:_X	AUGUSTUS	CDS	12608551	12608613	0.45	-	0	ID=g27340.t1.CDS3;Parent=g27340.t1;
OW387028.1_Nowickia_ferox_genome_assembly,_chromosome:_X	AUGUSTUS	exon	12608551	12608613	.	-	.	ID=g27340.t1.exon3;Parent=g27340.t1;
OW387028.1_Nowickia_ferox_genome_assembly,_chromosome:_X	AUGUSTUS	start_codon	12608611	12608613	.	-	0	ID=g27340.t1.start1;Parent=g27340.t1;
OW387028.1_Nowickia_ferox_genome_assembly,_chromosome:_X	AUGUSTUS	gene	12613463	12622826	.	+	.	ID=g27341;
OW387028.1_Nowickia_ferox_genome_assembly,_chromosome:_X	AUGUSTUS	mRNA	12613463	12622826	1	+	.	ID=g27341.t1;Parent=g27341;
OW387028.1_Nowickia_ferox_genome_assembly,_chromosome:_X	AUGUSTUS	start_codon	12613463	12613465	.	+	0	ID=g27341.t1.start1;Parent=g27341.t1;
OW387028.1_Nowickia_ferox_genome_assembly,_chromosome:_X	AUGUSTUS	CDS	12613463	12613598	1	+	0	ID=g27341.t1.CDS1;Parent=g27341.t1;
OW387028.1_Nowickia_ferox_genome_assembly,_chromosome:_X	AUGUSTUS	exon	12613463	12613598	.	+	.	ID=g27341.t1.exon1;Parent=g27341.t1;
OW387028.1_Nowickia_ferox_genome_assembly,_chromosome:_X	AUGUSTUS	intron	12613599	12619437	1	+	.	ID=g27341.t1.intron1;Parent=g27341.t1;
OW387028.1_Nowickia_ferox_genome_assembly,_chromosome:_X	AUGUSTUS	CDS	12619438	12622826	1	+	2	ID=g27341.t1.CDS2;Parent=g27341.t1;
OW387028.1_Nowickia_ferox_genome_assembly,_chromosome:_X	AUGUSTUS	exon	12619438	12622826	.	+	.	ID=g27341.t1.exon2;Parent=g27341.t1;
OW387028.1_Nowickia_ferox_genome_assembly,_chromosome:_X	AUGUSTUS	stop_codon	12622824	12622826	.	+	0	ID=g27341.t1.stop1;Parent=g27341.t1;
OW387028.1_Nowickia_ferox_genome_assembly,_chromosome:_X	AUGUSTUS	gene	12634113	12634502	.	+	.	ID=g27342;
OW387028.1_Nowickia_ferox_genome_assembly,_chromosome:_X	AUGUSTUS	mRNA	12634113	12634502	0.99	+	.	ID=g27342.t1;Parent=g27342;
OW387028.1_Nowickia_ferox_genome_assembly,_chromosome:_X	AUGUSTUS	start_codon	12634113	12634115	.	+	0	ID=g27342.t1.start1;Parent=g27342.t1;
OW387028.1_Nowickia_ferox_genome_assembly,_chromosome:_X	AUGUSTUS	CDS	12634113	12634502	0.99	+	0	ID=g27342.t1.CDS1;Parent=g27342.t1;
OW387028.1_Nowickia_ferox_genome_assembly,_chromosome:_X	AUGUSTUS	exon	12634113	12634502	.	+	.	ID=g27342.t1.exon1;Parent=g27342.t1;
OW387028.1_Nowickia_ferox_genome_assembly,_chromosome:_X	AUGUSTUS	stop_codon	12634500	12634502	.	+	0	ID=g27342.t1.stop1;Parent=g27342.t1;
OW387028.1_Nowickia_ferox_genome_assembly,_chromosome:_X	AUGUSTUS	gene	12634966	12635510	.	-	.	ID=g27343;
OW387028.1_Nowickia_ferox_genome_assembly,_chromosome:_X	AUGUSTUS	mRNA	12634966	12635510	0.5	-	.	ID=g27343.t1;Parent=g27343;
OW387028.1_Nowickia_ferox_genome_assembly,_chromosome:_X	AUGUSTUS	stop_codon	12634966	12634968	.	-	0	ID=g27343.t1.stop1;Parent=g27343.t1;
OW387028.1_Nowickia_ferox_genome_assembly,_chromosome:_X	AUGUSTUS	CDS	12634966	12635184	0.87	-	0	ID=g27343.t1.CDS1;Parent=g27343.t1;
OW387028.1_Nowickia_ferox_genome_assembly,_chromosome:_X	AUGUSTUS	exon	12634966	12635184	.	-	.	ID=g27343.t1.exon1;Parent=g27343.t1;
OW387028.1_Nowickia_ferox_genome_assembly,_chromosome:_X	AUGUSTUS	intron	12635185	12635274	0.87	-	.	ID=g27343.t1.intron1;Parent=g27343.t1;
OW387028.1_Nowickia_ferox_genome_assembly,_chromosome:_X	AUGUSTUS	CDS	12635275	12635303	0.72	-	2	ID=g27343.t1.CDS2;Parent=g27343.t1;
OW387028.1_Nowickia_ferox_genome_assembly,_chromosome:_X	AUGUSTUS	exon	12635275	12635303	.	-	.	ID=g27343.t1.exon2;Parent=g27343.t1;
OW387028.1_Nowickia_ferox_genome_assembly,_chromosome:_X	AUGUSTUS	intron	12635304	12635377	0.72	-	.	ID=g27343.t1.intron2;Parent=g27343.t1;
OW387028.1_Nowickia_ferox_genome_assembly,_chromosome:_X	AUGUSTUS	CDS	12635378	12635510	0.6	-	0	ID=g27343.t1.CDS3;Parent=g27343.t1;
OW387028.1_Nowickia_ferox_genome_assembly,_chromosome:_X	AUGUSTUS	exon	12635378	12635510	.	-	.	ID=g27343.t1.exon3;Parent=g27343.t1;
OW387028.1_Nowickia_ferox_genome_assembly,_chromosome:_X	AUGUSTUS	start_codon	12635508	12635510	.	-	0	ID=g27343.t1.start1;Parent=g27343.t1;
OW387028.1_Nowickia_ferox_genome_assembly,_chromosome:_X	AUGUSTUS	gene	12671143	12672189	.	+	.	ID=g27344;
OW387028.1_Nowickia_ferox_genome_assembly,_chromosome:_X	AUGUSTUS	mRNA	12671143	12672189	1	+	.	ID=g27344.t1;Parent=g27344;
OW387028.1_Nowickia_ferox_genome_assembly,_chromosome:_X	AUGUSTUS	start_codon	12671143	12671145	.	+	0	ID=g27344.t1.start1;Parent=g27344.t1;
OW387028.1_Nowickia_ferox_genome_assembly,_chromosome:_X	AUGUSTUS	CDS	12671143	12671695	1	+	0	ID=g27344.t1.CDS1;Parent=g27344.t1;
OW387028.1_Nowickia_ferox_genome_assembly,_chromosome:_X	AUGUSTUS	exon	12671143	12671695	.	+	.	ID=g27344.t1.exon1;Parent=g27344.t1;
OW387028.1_Nowickia_ferox_genome_assembly,_chromosome:_X	AUGUSTUS	intron	12671696	12671746	1	+	.	ID=g27344.t1.intron1;Parent=g27344.t1;
OW387028.1_Nowickia_ferox_genome_assembly,_chromosome:_X	AUGUSTUS	CDS	12671747	12672189	1	+	2	ID=g27344.t1.CDS2;Parent=g27344.t1;
OW387028.1_Nowickia_ferox_genome_assembly,_chromosome:_X	AUGUSTUS	exon	12671747	12672189	.	+	.	ID=g27344.t1.exon2;Parent=g27344.t1;
OW387028.1_Nowickia_ferox_genome_assembly,_chromosome:_X	AUGUSTUS	stop_codon	12672187	12672189	.	+	0	ID=g27344.t1.stop1;Parent=g27344.t1;
OW387028.1_Nowickia_ferox_genome_assembly,_chromosome:_X	AUGUSTUS	gene	12692499	12694803	.	-	.	ID=g27345;
OW387028.1_Nowickia_ferox_genome_assembly,_chromosome:_X	AUGUSTUS	mRNA	12692499	12694803	0.12	-	.	ID=g27345.t1;Parent=g27345;
OW387028.1_Nowickia_ferox_genome_assembly,_chromosome:_X	AUGUSTUS	stop_codon	12692499	12692501	.	-	0	ID=g27345.t1.stop1;Parent=g27345.t1;
OW387028.1_Nowickia_ferox_genome_assembly,_chromosome:_X	AUGUSTUS	CDS	12692499	12693592	0.96	-	2	ID=g27345.t1.CDS1;Parent=g27345.t1;
OW387028.1_Nowickia_ferox_genome_assembly,_chromosome:_X	AUGUSTUS	exon	12692499	12693592	.	-	.	ID=g27345.t1.exon1;Parent=g27345.t1;
OW387028.1_Nowickia_ferox_genome_assembly,_chromosome:_X	AUGUSTUS	intron	12693593	12693773	0.43	-	.	ID=g27345.t1.intron1;Parent=g27345.t1;
OW387028.1_Nowickia_ferox_genome_assembly,_chromosome:_X	AUGUSTUS	CDS	12693774	12694000	0.25	-	1	ID=g27345.t1.CDS2;Parent=g27345.t1;
OW387028.1_Nowickia_ferox_genome_assembly,_chromosome:_X	AUGUSTUS	exon	12693774	12694000	.	-	.	ID=g27345.t1.exon2;Parent=g27345.t1;
OW387028.1_Nowickia_ferox_genome_assembly,_chromosome:_X	AUGUSTUS	intron	12694001	12694114	0.64	-	.	ID=g27345.t1.intron2;Parent=g27345.t1;
OW387028.1_Nowickia_ferox_genome_assembly,_chromosome:_X	AUGUSTUS	CDS	12694115	12694689	0.46	-	0	ID=g27345.t1.CDS3;Parent=g27345.t1;
OW387028.1_Nowickia_ferox_genome_assembly,_chromosome:_X	AUGUSTUS	exon	12694115	12694689	.	-	.	ID=g27345.t1.exon3;Parent=g27345.t1;
OW387028.1_Nowickia_ferox_genome_assembly,_chromosome:_X	AUGUSTUS	intron	12694690	12694743	0.46	-	.	ID=g27345.t1.intron3;Parent=g27345.t1;
OW387028.1_Nowickia_ferox_genome_assembly,_chromosome:_X	AUGUSTUS	CDS	12694744	12694803	0.45	-	0	ID=g27345.t1.CDS4;Parent=g27345.t1;
OW387028.1_Nowickia_ferox_genome_assembly,_chromosome:_X	AUGUSTUS	exon	12694744	12694803	.	-	.	ID=g27345.t1.exon4;Parent=g27345.t1;
OW387028.1_Nowickia_ferox_genome_assembly,_chromosome:_X	AUGUSTUS	start_codon	12694801	12694803	.	-	0	ID=g27345.t1.start1;Parent=g27345.t1;
OW387028.1_Nowickia_ferox_genome_assembly,_chromosome:_X	AUGUSTUS	gene	12697088	12699987	.	-	.	ID=g27346;
OW387028.1_Nowickia_ferox_genome_assembly,_chromosome:_X	AUGUSTUS	mRNA	12697088	12699987	0.2	-	.	ID=g27346.t1;Parent=g27346;
OW387028.1_Nowickia_ferox_genome_assembly,_chromosome:_X	AUGUSTUS	stop_codon	12697088	12697090	.	-	0	ID=g27346.t1.stop1;Parent=g27346.t1;
OW387028.1_Nowickia_ferox_genome_assembly,_chromosome:_X	AUGUSTUS	CDS	12697088	12697170	0.81	-	2	ID=g27346.t1.CDS1;Parent=g27346.t1;
OW387028.1_Nowickia_ferox_genome_assembly,_chromosome:_X	AUGUSTUS	exon	12697088	12697170	.	-	.	ID=g27346.t1.exon1;Parent=g27346.t1;
OW387028.1_Nowickia_ferox_genome_assembly,_chromosome:_X	AUGUSTUS	intron	12697171	12697235	0.81	-	.	ID=g27346.t1.intron1;Parent=g27346.t1;
OW387028.1_Nowickia_ferox_genome_assembly,_chromosome:_X	AUGUSTUS	CDS	12697236	12697389	1	-	0	ID=g27346.t1.CDS2;Parent=g27346.t1;
OW387028.1_Nowickia_ferox_genome_assembly,_chromosome:_X	AUGUSTUS	exon	12697236	12697389	.	-	.	ID=g27346.t1.exon2;Parent=g27346.t1;
OW387028.1_Nowickia_ferox_genome_assembly,_chromosome:_X	AUGUSTUS	intron	12697390	12697645	1	-	.	ID=g27346.t1.intron2;Parent=g27346.t1;
OW387028.1_Nowickia_ferox_genome_assembly,_chromosome:_X	AUGUSTUS	CDS	12697646	12697815	1	-	2	ID=g27346.t1.CDS3;Parent=g27346.t1;
OW387028.1_Nowickia_ferox_genome_assembly,_chromosome:_X	AUGUSTUS	exon	12697646	12697815	.	-	.	ID=g27346.t1.exon3;Parent=g27346.t1;
OW387028.1_Nowickia_ferox_genome_assembly,_chromosome:_X	AUGUSTUS	intron	12697816	12698322	0.46	-	.	ID=g27346.t1.intron3;Parent=g27346.t1;
OW387028.1_Nowickia_ferox_genome_assembly,_chromosome:_X	AUGUSTUS	CDS	12698323	12698714	0.37	-	1	ID=g27346.t1.CDS4;Parent=g27346.t1;
OW387028.1_Nowickia_ferox_genome_assembly,_chromosome:_X	AUGUSTUS	exon	12698323	12698714	.	-	.	ID=g27346.t1.exon4;Parent=g27346.t1;
OW387028.1_Nowickia_ferox_genome_assembly,_chromosome:_X	AUGUSTUS	intron	12698715	12698863	0.5	-	.	ID=g27346.t1.intron4;Parent=g27346.t1;
OW387028.1_Nowickia_ferox_genome_assembly,_chromosome:_X	AUGUSTUS	CDS	12698864	12699395	0.51	-	2	ID=g27346.t1.CDS5;Parent=g27346.t1;
OW387028.1_Nowickia_ferox_genome_assembly,_chromosome:_X	AUGUSTUS	exon	12698864	12699395	.	-	.	ID=g27346.t1.exon5;Parent=g27346.t1;
OW387028.1_Nowickia_ferox_genome_assembly,_chromosome:_X	AUGUSTUS	intron	12699396	12699449	1	-	.	ID=g27346.t1.intron5;Parent=g27346.t1;
OW387028.1_Nowickia_ferox_genome_assembly,_chromosome:_X	AUGUSTUS	CDS	12699450	12699905	0.97	-	2	ID=g27346.t1.CDS6;Parent=g27346.t1;
OW387028.1_Nowickia_ferox_genome_assembly,_chromosome:_X	AUGUSTUS	exon	12699450	12699905	.	-	.	ID=g27346.t1.exon6;Parent=g27346.t1;
OW387028.1_Nowickia_ferox_genome_assembly,_chromosome:_X	AUGUSTUS	intron	12699906	12699983	0.97	-	.	ID=g27346.t1.intron6;Parent=g27346.t1;
OW387028.1_Nowickia_ferox_genome_assembly,_chromosome:_X	AUGUSTUS	CDS	12699984	12699987	0.99	-	0	ID=g27346.t1.CDS7;Parent=g27346.t1;
OW387028.1_Nowickia_ferox_genome_assembly,_chromosome:_X	AUGUSTUS	exon	12699984	12699987	.	-	.	ID=g27346.t1.exon7;Parent=g27346.t1;
OW387028.1_Nowickia_ferox_genome_assembly,_chromosome:_X	AUGUSTUS	start_codon	12699985	12699987	.	-	0	ID=g27346.t1.start1;Parent=g27346.t1;
OW387028.1_Nowickia_ferox_genome_assembly,_chromosome:_X	AUGUSTUS	gene	12783342	12784940	.	+	.	ID=g27347;
OW387028.1_Nowickia_ferox_genome_assembly,_chromosome:_X	AUGUSTUS	mRNA	12783342	12784940	1	+	.	ID=g27347.t1;Parent=g27347;
OW387028.1_Nowickia_ferox_genome_assembly,_chromosome:_X	AUGUSTUS	start_codon	12783342	12783344	.	+	0	ID=g27347.t1.start1;Parent=g27347.t1;
OW387028.1_Nowickia_ferox_genome_assembly,_chromosome:_X	AUGUSTUS	CDS	12783342	12783748	1	+	0	ID=g27347.t1.CDS1;Parent=g27347.t1;
OW387028.1_Nowickia_ferox_genome_assembly,_chromosome:_X	AUGUSTUS	exon	12783342	12783748	.	+	.	ID=g27347.t1.exon1;Parent=g27347.t1;
OW387028.1_Nowickia_ferox_genome_assembly,_chromosome:_X	AUGUSTUS	intron	12783749	12783799	1	+	.	ID=g27347.t1.intron1;Parent=g27347.t1;
OW387028.1_Nowickia_ferox_genome_assembly,_chromosome:_X	AUGUSTUS	CDS	12783800	12784583	1	+	1	ID=g27347.t1.CDS2;Parent=g27347.t1;
OW387028.1_Nowickia_ferox_genome_assembly,_chromosome:_X	AUGUSTUS	exon	12783800	12784583	.	+	.	ID=g27347.t1.exon2;Parent=g27347.t1;
OW387028.1_Nowickia_ferox_genome_assembly,_chromosome:_X	AUGUSTUS	intron	12784584	12784670	1	+	.	ID=g27347.t1.intron2;Parent=g27347.t1;
OW387028.1_Nowickia_ferox_genome_assembly,_chromosome:_X	AUGUSTUS	CDS	12784671	12784940	1	+	0	ID=g27347.t1.CDS3;Parent=g27347.t1;
OW387028.1_Nowickia_ferox_genome_assembly,_chromosome:_X	AUGUSTUS	exon	12784671	12784940	.	+	.	ID=g27347.t1.exon3;Parent=g27347.t1;
OW387028.1_Nowickia_ferox_genome_assembly,_chromosome:_X	AUGUSTUS	stop_codon	12784938	12784940	.	+	0	ID=g27347.t1.stop1;Parent=g27347.t1;
OW387028.1_Nowickia_ferox_genome_assembly,_chromosome:_X	AUGUSTUS	gene	12785007	12785732	.	+	.	ID=g27348;
OW387028.1_Nowickia_ferox_genome_assembly,_chromosome:_X	AUGUSTUS	mRNA	12785007	12785732	1	+	.	ID=g27348.t1;Parent=g27348;
OW387028.1_Nowickia_ferox_genome_assembly,_chromosome:_X	AUGUSTUS	start_codon	12785007	12785009	.	+	0	ID=g27348.t1.start1;Parent=g27348.t1;
OW387028.1_Nowickia_ferox_genome_assembly,_chromosome:_X	AUGUSTUS	CDS	12785007	12785732	1	+	0	ID=g27348.t1.CDS1;Parent=g27348.t1;
OW387028.1_Nowickia_ferox_genome_assembly,_chromosome:_X	AUGUSTUS	exon	12785007	12785732	.	+	.	ID=g27348.t1.exon1;Parent=g27348.t1;
OW387028.1_Nowickia_ferox_genome_assembly,_chromosome:_X	AUGUSTUS	stop_codon	12785730	12785732	.	+	0	ID=g27348.t1.stop1;Parent=g27348.t1;
OW387028.1_Nowickia_ferox_genome_assembly,_chromosome:_X	AUGUSTUS	gene	12799370	12800061	.	-	.	ID=g27349;
OW387028.1_Nowickia_ferox_genome_assembly,_chromosome:_X	AUGUSTUS	mRNA	12799370	12800061	0.92	-	.	ID=g27349.t1;Parent=g27349;
OW387028.1_Nowickia_ferox_genome_assembly,_chromosome:_X	AUGUSTUS	stop_codon	12799370	12799372	.	-	0	ID=g27349.t1.stop1;Parent=g27349.t1;
OW387028.1_Nowickia_ferox_genome_assembly,_chromosome:_X	AUGUSTUS	CDS	12799370	12799955	0.92	-	1	ID=g27349.t1.CDS1;Parent=g27349.t1;
OW387028.1_Nowickia_ferox_genome_assembly,_chromosome:_X	AUGUSTUS	exon	12799370	12799955	.	-	.	ID=g27349.t1.exon1;Parent=g27349.t1;
OW387028.1_Nowickia_ferox_genome_assembly,_chromosome:_X	AUGUSTUS	intron	12799956	12800020	0.92	-	.	ID=g27349.t1.intron1;Parent=g27349.t1;
OW387028.1_Nowickia_ferox_genome_assembly,_chromosome:_X	AUGUSTUS	CDS	12800021	12800061	0.97	-	0	ID=g27349.t1.CDS2;Parent=g27349.t1;
OW387028.1_Nowickia_ferox_genome_assembly,_chromosome:_X	AUGUSTUS	exon	12800021	12800061	.	-	.	ID=g27349.t1.exon2;Parent=g27349.t1;
OW387028.1_Nowickia_ferox_genome_assembly,_chromosome:_X	AUGUSTUS	start_codon	12800059	12800061	.	-	0	ID=g27349.t1.start1;Parent=g27349.t1;
OW387028.1_Nowickia_ferox_genome_assembly,_chromosome:_X	AUGUSTUS	gene	12800161	12801759	.	-	.	ID=g27350;
OW387028.1_Nowickia_ferox_genome_assembly,_chromosome:_X	AUGUSTUS	mRNA	12800161	12801759	0.98	-	.	ID=g27350.t1;Parent=g27350;
OW387028.1_Nowickia_ferox_genome_assembly,_chromosome:_X	AUGUSTUS	stop_codon	12800161	12800163	.	-	0	ID=g27350.t1.stop1;Parent=g27350.t1;
OW387028.1_Nowickia_ferox_genome_assembly,_chromosome:_X	AUGUSTUS	CDS	12800161	12800430	1	-	0	ID=g27350.t1.CDS1;Parent=g27350.t1;
OW387028.1_Nowickia_ferox_genome_assembly,_chromosome:_X	AUGUSTUS	exon	12800161	12800430	.	-	.	ID=g27350.t1.exon1;Parent=g27350.t1;
OW387028.1_Nowickia_ferox_genome_assembly,_chromosome:_X	AUGUSTUS	intron	12800431	12800517	1	-	.	ID=g27350.t1.intron1;Parent=g27350.t1;
OW387028.1_Nowickia_ferox_genome_assembly,_chromosome:_X	AUGUSTUS	CDS	12800518	12801323	0.98	-	2	ID=g27350.t1.CDS2;Parent=g27350.t1;
OW387028.1_Nowickia_ferox_genome_assembly,_chromosome:_X	AUGUSTUS	exon	12800518	12801323	.	-	.	ID=g27350.t1.exon2;Parent=g27350.t1;
OW387028.1_Nowickia_ferox_genome_assembly,_chromosome:_X	AUGUSTUS	intron	12801324	12801704	1	-	.	ID=g27350.t1.intron2;Parent=g27350.t1;
OW387028.1_Nowickia_ferox_genome_assembly,_chromosome:_X	AUGUSTUS	CDS	12801705	12801759	1	-	0	ID=g27350.t1.CDS3;Parent=g27350.t1;
OW387028.1_Nowickia_ferox_genome_assembly,_chromosome:_X	AUGUSTUS	exon	12801705	12801759	.	-	.	ID=g27350.t1.exon3;Parent=g27350.t1;
OW387028.1_Nowickia_ferox_genome_assembly,_chromosome:_X	AUGUSTUS	start_codon	12801757	12801759	.	-	0	ID=g27350.t1.start1;Parent=g27350.t1;
OW387028.1_Nowickia_ferox_genome_assembly,_chromosome:_X	AUGUSTUS	gene	12801804	12802289	.	-	.	ID=g27351;
OW387028.1_Nowickia_ferox_genome_assembly,_chromosome:_X	AUGUSTUS	mRNA	12801804	12802289	1	-	.	ID=g27351.t1;Parent=g27351;
OW387028.1_Nowickia_ferox_genome_assembly,_chromosome:_X	AUGUSTUS	stop_codon	12801804	12801806	.	-	0	ID=g27351.t1.stop1;Parent=g27351.t1;
OW387028.1_Nowickia_ferox_genome_assembly,_chromosome:_X	AUGUSTUS	CDS	12801804	12802289	1	-	0	ID=g27351.t1.CDS1;Parent=g27351.t1;
OW387028.1_Nowickia_ferox_genome_assembly,_chromosome:_X	AUGUSTUS	exon	12801804	12802289	.	-	.	ID=g27351.t1.exon1;Parent=g27351.t1;
OW387028.1_Nowickia_ferox_genome_assembly,_chromosome:_X	AUGUSTUS	start_codon	12802287	12802289	.	-	0	ID=g27351.t1.start1;Parent=g27351.t1;
OW387028.1_Nowickia_ferox_genome_assembly,_chromosome:_X	AUGUSTUS	gene	12802601	12803401	.	-	.	ID=g27352;
OW387028.1_Nowickia_ferox_genome_assembly,_chromosome:_X	AUGUSTUS	mRNA	12802601	12803401	1	-	.	ID=g27352.t1;Parent=g27352;
OW387028.1_Nowickia_ferox_genome_assembly,_chromosome:_X	AUGUSTUS	stop_codon	12802601	12802603	.	-	0	ID=g27352.t1.stop1;Parent=g27352.t1;
OW387028.1_Nowickia_ferox_genome_assembly,_chromosome:_X	AUGUSTUS	CDS	12802601	12803401	1	-	0	ID=g27352.t1.CDS1;Parent=g27352.t1;
OW387028.1_Nowickia_ferox_genome_assembly,_chromosome:_X	AUGUSTUS	exon	12802601	12803401	.	-	.	ID=g27352.t1.exon1;Parent=g27352.t1;
OW387028.1_Nowickia_ferox_genome_assembly,_chromosome:_X	AUGUSTUS	start_codon	12803399	12803401	.	-	0	ID=g27352.t1.start1;Parent=g27352.t1;
OW387028.1_Nowickia_ferox_genome_assembly,_chromosome:_X	AUGUSTUS	gene	12871015	12871650	.	+	.	ID=g27353;
OW387028.1_Nowickia_ferox_genome_assembly,_chromosome:_X	AUGUSTUS	mRNA	12871015	12871650	0.77	+	.	ID=g27353.t1;Parent=g27353;
OW387028.1_Nowickia_ferox_genome_assembly,_chromosome:_X	AUGUSTUS	start_codon	12871015	12871017	.	+	0	ID=g27353.t1.start1;Parent=g27353.t1;
OW387028.1_Nowickia_ferox_genome_assembly,_chromosome:_X	AUGUSTUS	CDS	12871015	12871650	0.77	+	0	ID=g27353.t1.CDS1;Parent=g27353.t1;
OW387028.1_Nowickia_ferox_genome_assembly,_chromosome:_X	AUGUSTUS	exon	12871015	12871650	.	+	.	ID=g27353.t1.exon1;Parent=g27353.t1;
OW387028.1_Nowickia_ferox_genome_assembly,_chromosome:_X	AUGUSTUS	stop_codon	12871648	12871650	.	+	0	ID=g27353.t1.stop1;Parent=g27353.t1;
OW387028.1_Nowickia_ferox_genome_assembly,_chromosome:_X	AUGUSTUS	gene	12872053	12872364	.	+	.	ID=g27354;
OW387028.1_Nowickia_ferox_genome_assembly,_chromosome:_X	AUGUSTUS	mRNA	12872053	12872364	0.54	+	.	ID=g27354.t1;Parent=g27354;
OW387028.1_Nowickia_ferox_genome_assembly,_chromosome:_X	AUGUSTUS	start_codon	12872053	12872055	.	+	0	ID=g27354.t1.start1;Parent=g27354.t1;
OW387028.1_Nowickia_ferox_genome_assembly,_chromosome:_X	AUGUSTUS	CDS	12872053	12872364	0.54	+	0	ID=g27354.t1.CDS1;Parent=g27354.t1;
OW387028.1_Nowickia_ferox_genome_assembly,_chromosome:_X	AUGUSTUS	exon	12872053	12872364	.	+	.	ID=g27354.t1.exon1;Parent=g27354.t1;
OW387028.1_Nowickia_ferox_genome_assembly,_chromosome:_X	AUGUSTUS	stop_codon	12872362	12872364	.	+	0	ID=g27354.t1.stop1;Parent=g27354.t1;
OW387028.1_Nowickia_ferox_genome_assembly,_chromosome:_X	AUGUSTUS	gene	12873979	12874460	.	-	.	ID=g27355;
OW387028.1_Nowickia_ferox_genome_assembly,_chromosome:_X	AUGUSTUS	mRNA	12873979	12874460	0.97	-	.	ID=g27355.t1;Parent=g27355;
OW387028.1_Nowickia_ferox_genome_assembly,_chromosome:_X	AUGUSTUS	stop_codon	12873979	12873981	.	-	0	ID=g27355.t1.stop1;Parent=g27355.t1;
OW387028.1_Nowickia_ferox_genome_assembly,_chromosome:_X	AUGUSTUS	CDS	12873979	12874068	0.97	-	0	ID=g27355.t1.CDS1;Parent=g27355.t1;
OW387028.1_Nowickia_ferox_genome_assembly,_chromosome:_X	AUGUSTUS	exon	12873979	12874068	.	-	.	ID=g27355.t1.exon1;Parent=g27355.t1;
OW387028.1_Nowickia_ferox_genome_assembly,_chromosome:_X	AUGUSTUS	intron	12874069	12874130	0.97	-	.	ID=g27355.t1.intron1;Parent=g27355.t1;
OW387028.1_Nowickia_ferox_genome_assembly,_chromosome:_X	AUGUSTUS	CDS	12874131	12874460	1	-	0	ID=g27355.t1.CDS2;Parent=g27355.t1;
OW387028.1_Nowickia_ferox_genome_assembly,_chromosome:_X	AUGUSTUS	exon	12874131	12874460	.	-	.	ID=g27355.t1.exon2;Parent=g27355.t1;
OW387028.1_Nowickia_ferox_genome_assembly,_chromosome:_X	AUGUSTUS	start_codon	12874458	12874460	.	-	0	ID=g27355.t1.start1;Parent=g27355.t1;
OW387028.1_Nowickia_ferox_genome_assembly,_chromosome:_X	AUGUSTUS	gene	12891769	12892008	.	+	.	ID=g27356;
OW387028.1_Nowickia_ferox_genome_assembly,_chromosome:_X	AUGUSTUS	mRNA	12891769	12892008	0.88	+	.	ID=g27356.t1;Parent=g27356;
OW387028.1_Nowickia_ferox_genome_assembly,_chromosome:_X	AUGUSTUS	start_codon	12891769	12891771	.	+	0	ID=g27356.t1.start1;Parent=g27356.t1;
OW387028.1_Nowickia_ferox_genome_assembly,_chromosome:_X	AUGUSTUS	CDS	12891769	12892008	0.88	+	0	ID=g27356.t1.CDS1;Parent=g27356.t1;
OW387028.1_Nowickia_ferox_genome_assembly,_chromosome:_X	AUGUSTUS	exon	12891769	12892008	.	+	.	ID=g27356.t1.exon1;Parent=g27356.t1;
OW387028.1_Nowickia_ferox_genome_assembly,_chromosome:_X	AUGUSTUS	stop_codon	12892006	12892008	.	+	0	ID=g27356.t1.stop1;Parent=g27356.t1;
OW387028.1_Nowickia_ferox_genome_assembly,_chromosome:_X	AUGUSTUS	gene	12893307	12893935	.	+	.	ID=g27357;
OW387028.1_Nowickia_ferox_genome_assembly,_chromosome:_X	AUGUSTUS	mRNA	12893307	12893935	0.96	+	.	ID=g27357.t1;Parent=g27357;
OW387028.1_Nowickia_ferox_genome_assembly,_chromosome:_X	AUGUSTUS	start_codon	12893307	12893309	.	+	0	ID=g27357.t1.start1;Parent=g27357.t1;
OW387028.1_Nowickia_ferox_genome_assembly,_chromosome:_X	AUGUSTUS	CDS	12893307	12893661	0.99	+	0	ID=g27357.t1.CDS1;Parent=g27357.t1;
OW387028.1_Nowickia_ferox_genome_assembly,_chromosome:_X	AUGUSTUS	exon	12893307	12893661	.	+	.	ID=g27357.t1.exon1;Parent=g27357.t1;
OW387028.1_Nowickia_ferox_genome_assembly,_chromosome:_X	AUGUSTUS	intron	12893662	12893753	0.97	+	.	ID=g27357.t1.intron1;Parent=g27357.t1;
OW387028.1_Nowickia_ferox_genome_assembly,_chromosome:_X	AUGUSTUS	CDS	12893754	12893935	0.97	+	2	ID=g27357.t1.CDS2;Parent=g27357.t1;
OW387028.1_Nowickia_ferox_genome_assembly,_chromosome:_X	AUGUSTUS	exon	12893754	12893935	.	+	.	ID=g27357.t1.exon2;Parent=g27357.t1;
OW387028.1_Nowickia_ferox_genome_assembly,_chromosome:_X	AUGUSTUS	stop_codon	12893933	12893935	.	+	0	ID=g27357.t1.stop1;Parent=g27357.t1;
OW387028.1_Nowickia_ferox_genome_assembly,_chromosome:_X	AUGUSTUS	gene	12894303	12895047	.	+	.	ID=g27358;
OW387028.1_Nowickia_ferox_genome_assembly,_chromosome:_X	AUGUSTUS	mRNA	12894303	12895047	0.92	+	.	ID=g27358.t1;Parent=g27358;
OW387028.1_Nowickia_ferox_genome_assembly,_chromosome:_X	AUGUSTUS	start_codon	12894303	12894305	.	+	0	ID=g27358.t1.start1;Parent=g27358.t1;
OW387028.1_Nowickia_ferox_genome_assembly,_chromosome:_X	AUGUSTUS	CDS	12894303	12894343	1	+	0	ID=g27358.t1.CDS1;Parent=g27358.t1;
OW387028.1_Nowickia_ferox_genome_assembly,_chromosome:_X	AUGUSTUS	exon	12894303	12894343	.	+	.	ID=g27358.t1.exon1;Parent=g27358.t1;
OW387028.1_Nowickia_ferox_genome_assembly,_chromosome:_X	AUGUSTUS	intron	12894344	12894500	0.92	+	.	ID=g27358.t1.intron1;Parent=g27358.t1;
OW387028.1_Nowickia_ferox_genome_assembly,_chromosome:_X	AUGUSTUS	CDS	12894501	12895047	0.92	+	1	ID=g27358.t1.CDS2;Parent=g27358.t1;
OW387028.1_Nowickia_ferox_genome_assembly,_chromosome:_X	AUGUSTUS	exon	12894501	12895047	.	+	.	ID=g27358.t1.exon2;Parent=g27358.t1;
OW387028.1_Nowickia_ferox_genome_assembly,_chromosome:_X	AUGUSTUS	stop_codon	12895045	12895047	.	+	0	ID=g27358.t1.stop1;Parent=g27358.t1;
OW387028.1_Nowickia_ferox_genome_assembly,_chromosome:_X	AUGUSTUS	gene	12905308	12906282	.	+	.	ID=g27359;
OW387028.1_Nowickia_ferox_genome_assembly,_chromosome:_X	AUGUSTUS	mRNA	12905308	12906282	1	+	.	ID=g27359.t1;Parent=g27359;
OW387028.1_Nowickia_ferox_genome_assembly,_chromosome:_X	AUGUSTUS	start_codon	12905308	12905310	.	+	0	ID=g27359.t1.start1;Parent=g27359.t1;
OW387028.1_Nowickia_ferox_genome_assembly,_chromosome:_X	AUGUSTUS	CDS	12905308	12906282	1	+	0	ID=g27359.t1.CDS1;Parent=g27359.t1;
OW387028.1_Nowickia_ferox_genome_assembly,_chromosome:_X	AUGUSTUS	exon	12905308	12906282	.	+	.	ID=g27359.t1.exon1;Parent=g27359.t1;
OW387028.1_Nowickia_ferox_genome_assembly,_chromosome:_X	AUGUSTUS	stop_codon	12906280	12906282	.	+	0	ID=g27359.t1.stop1;Parent=g27359.t1;
OW387028.1_Nowickia_ferox_genome_assembly,_chromosome:_X	AUGUSTUS	gene	12909477	12910883	.	+	.	ID=g27360;
OW387028.1_Nowickia_ferox_genome_assembly,_chromosome:_X	AUGUSTUS	mRNA	12909477	12910883	0.55	+	.	ID=g27360.t1;Parent=g27360;
OW387028.1_Nowickia_ferox_genome_assembly,_chromosome:_X	AUGUSTUS	start_codon	12909477	12909479	.	+	0	ID=g27360.t1.start1;Parent=g27360.t1;
OW387028.1_Nowickia_ferox_genome_assembly,_chromosome:_X	AUGUSTUS	CDS	12909477	12910086	0.9	+	0	ID=g27360.t1.CDS1;Parent=g27360.t1;
OW387028.1_Nowickia_ferox_genome_assembly,_chromosome:_X	AUGUSTUS	exon	12909477	12910086	.	+	.	ID=g27360.t1.exon1;Parent=g27360.t1;
OW387028.1_Nowickia_ferox_genome_assembly,_chromosome:_X	AUGUSTUS	intron	12910087	12910761	0.63	+	.	ID=g27360.t1.intron1;Parent=g27360.t1;
OW387028.1_Nowickia_ferox_genome_assembly,_chromosome:_X	AUGUSTUS	CDS	12910762	12910883	0.63	+	2	ID=g27360.t1.CDS2;Parent=g27360.t1;
OW387028.1_Nowickia_ferox_genome_assembly,_chromosome:_X	AUGUSTUS	exon	12910762	12910883	.	+	.	ID=g27360.t1.exon2;Parent=g27360.t1;
OW387028.1_Nowickia_ferox_genome_assembly,_chromosome:_X	AUGUSTUS	stop_codon	12910881	12910883	.	+	0	ID=g27360.t1.stop1;Parent=g27360.t1;
OW387028.1_Nowickia_ferox_genome_assembly,_chromosome:_X	AUGUSTUS	gene	12920924	12922078	.	-	.	ID=g27361;
OW387028.1_Nowickia_ferox_genome_assembly,_chromosome:_X	AUGUSTUS	mRNA	12920924	12922078	1	-	.	ID=g27361.t1;Parent=g27361;
OW387028.1_Nowickia_ferox_genome_assembly,_chromosome:_X	AUGUSTUS	stop_codon	12920924	12920926	.	-	0	ID=g27361.t1.stop1;Parent=g27361.t1;
OW387028.1_Nowickia_ferox_genome_assembly,_chromosome:_X	AUGUSTUS	CDS	12920924	12922078	1	-	0	ID=g27361.t1.CDS1;Parent=g27361.t1;
OW387028.1_Nowickia_ferox_genome_assembly,_chromosome:_X	AUGUSTUS	exon	12920924	12922078	.	-	.	ID=g27361.t1.exon1;Parent=g27361.t1;
OW387028.1_Nowickia_ferox_genome_assembly,_chromosome:_X	AUGUSTUS	start_codon	12922076	12922078	.	-	0	ID=g27361.t1.start1;Parent=g27361.t1;
OW387028.1_Nowickia_ferox_genome_assembly,_chromosome:_X	AUGUSTUS	gene	12937818	12939253	.	-	.	ID=g27362;
OW387028.1_Nowickia_ferox_genome_assembly,_chromosome:_X	AUGUSTUS	mRNA	12937818	12939253	1	-	.	ID=g27362.t1;Parent=g27362;
OW387028.1_Nowickia_ferox_genome_assembly,_chromosome:_X	AUGUSTUS	stop_codon	12937818	12937820	.	-	0	ID=g27362.t1.stop1;Parent=g27362.t1;
OW387028.1_Nowickia_ferox_genome_assembly,_chromosome:_X	AUGUSTUS	CDS	12937818	12939017	1	-	0	ID=g27362.t1.CDS1;Parent=g27362.t1;
OW387028.1_Nowickia_ferox_genome_assembly,_chromosome:_X	AUGUSTUS	exon	12937818	12939017	.	-	.	ID=g27362.t1.exon1;Parent=g27362.t1;
OW387028.1_Nowickia_ferox_genome_assembly,_chromosome:_X	AUGUSTUS	intron	12939018	12939124	1	-	.	ID=g27362.t1.intron1;Parent=g27362.t1;
OW387028.1_Nowickia_ferox_genome_assembly,_chromosome:_X	AUGUSTUS	CDS	12939125	12939253	1	-	0	ID=g27362.t1.CDS2;Parent=g27362.t1;
OW387028.1_Nowickia_ferox_genome_assembly,_chromosome:_X	AUGUSTUS	exon	12939125	12939253	.	-	.	ID=g27362.t1.exon2;Parent=g27362.t1;
OW387028.1_Nowickia_ferox_genome_assembly,_chromosome:_X	AUGUSTUS	start_codon	12939251	12939253	.	-	0	ID=g27362.t1.start1;Parent=g27362.t1;
OW387028.1_Nowickia_ferox_genome_assembly,_chromosome:_X	AUGUSTUS	gene	12941549	12942212	.	-	.	ID=g27363;
OW387028.1_Nowickia_ferox_genome_assembly,_chromosome:_X	AUGUSTUS	mRNA	12941549	12942212	1	-	.	ID=g27363.t1;Parent=g27363;
OW387028.1_Nowickia_ferox_genome_assembly,_chromosome:_X	AUGUSTUS	stop_codon	12941549	12941551	.	-	0	ID=g27363.t1.stop1;Parent=g27363.t1;
OW387028.1_Nowickia_ferox_genome_assembly,_chromosome:_X	AUGUSTUS	CDS	12941549	12942014	1	-	1	ID=g27363.t1.CDS1;Parent=g27363.t1;
OW387028.1_Nowickia_ferox_genome_assembly,_chromosome:_X	AUGUSTUS	exon	12941549	12942014	.	-	.	ID=g27363.t1.exon1;Parent=g27363.t1;
OW387028.1_Nowickia_ferox_genome_assembly,_chromosome:_X	AUGUSTUS	intron	12942015	12942063	1	-	.	ID=g27363.t1.intron1;Parent=g27363.t1;
OW387028.1_Nowickia_ferox_genome_assembly,_chromosome:_X	AUGUSTUS	CDS	12942064	12942212	1	-	0	ID=g27363.t1.CDS2;Parent=g27363.t1;
OW387028.1_Nowickia_ferox_genome_assembly,_chromosome:_X	AUGUSTUS	exon	12942064	12942212	.	-	.	ID=g27363.t1.exon2;Parent=g27363.t1;
OW387028.1_Nowickia_ferox_genome_assembly,_chromosome:_X	AUGUSTUS	start_codon	12942210	12942212	.	-	0	ID=g27363.t1.start1;Parent=g27363.t1;
OW387028.1_Nowickia_ferox_genome_assembly,_chromosome:_X	AUGUSTUS	gene	12951224	12951951	.	-	.	ID=g27364;
OW387028.1_Nowickia_ferox_genome_assembly,_chromosome:_X	AUGUSTUS	mRNA	12951224	12951951	1	-	.	ID=g27364.t1;Parent=g27364;
OW387028.1_Nowickia_ferox_genome_assembly,_chromosome:_X	AUGUSTUS	stop_codon	12951224	12951226	.	-	0	ID=g27364.t1.stop1;Parent=g27364.t1;
OW387028.1_Nowickia_ferox_genome_assembly,_chromosome:_X	AUGUSTUS	CDS	12951224	12951431	1	-	1	ID=g27364.t1.CDS1;Parent=g27364.t1;
OW387028.1_Nowickia_ferox_genome_assembly,_chromosome:_X	AUGUSTUS	exon	12951224	12951431	.	-	.	ID=g27364.t1.exon1;Parent=g27364.t1;
OW387028.1_Nowickia_ferox_genome_assembly,_chromosome:_X	AUGUSTUS	intron	12951432	12951623	1	-	.	ID=g27364.t1.intron1;Parent=g27364.t1;
OW387028.1_Nowickia_ferox_genome_assembly,_chromosome:_X	AUGUSTUS	CDS	12951624	12951780	1	-	2	ID=g27364.t1.CDS2;Parent=g27364.t1;
OW387028.1_Nowickia_ferox_genome_assembly,_chromosome:_X	AUGUSTUS	exon	12951624	12951780	.	-	.	ID=g27364.t1.exon2;Parent=g27364.t1;
OW387028.1_Nowickia_ferox_genome_assembly,_chromosome:_X	AUGUSTUS	intron	12951781	12951836	1	-	.	ID=g27364.t1.intron2;Parent=g27364.t1;
OW387028.1_Nowickia_ferox_genome_assembly,_chromosome:_X	AUGUSTUS	CDS	12951837	12951951	1	-	0	ID=g27364.t1.CDS3;Parent=g27364.t1;
OW387028.1_Nowickia_ferox_genome_assembly,_chromosome:_X	AUGUSTUS	exon	12951837	12951951	.	-	.	ID=g27364.t1.exon3;Parent=g27364.t1;
OW387028.1_Nowickia_ferox_genome_assembly,_chromosome:_X	AUGUSTUS	start_codon	12951949	12951951	.	-	0	ID=g27364.t1.start1;Parent=g27364.t1;
OW387028.1_Nowickia_ferox_genome_assembly,_chromosome:_X	AUGUSTUS	gene	12954653	12955060	.	-	.	ID=g27365;
OW387028.1_Nowickia_ferox_genome_assembly,_chromosome:_X	AUGUSTUS	mRNA	12954653	12955060	1	-	.	ID=g27365.t1;Parent=g27365;
OW387028.1_Nowickia_ferox_genome_assembly,_chromosome:_X	AUGUSTUS	stop_codon	12954653	12954655	.	-	0	ID=g27365.t1.stop1;Parent=g27365.t1;
OW387028.1_Nowickia_ferox_genome_assembly,_chromosome:_X	AUGUSTUS	CDS	12954653	12955060	1	-	0	ID=g27365.t1.CDS1;Parent=g27365.t1;
OW387028.1_Nowickia_ferox_genome_assembly,_chromosome:_X	AUGUSTUS	exon	12954653	12955060	.	-	.	ID=g27365.t1.exon1;Parent=g27365.t1;
OW387028.1_Nowickia_ferox_genome_assembly,_chromosome:_X	AUGUSTUS	start_codon	12955058	12955060	.	-	0	ID=g27365.t1.start1;Parent=g27365.t1;
OW387028.1_Nowickia_ferox_genome_assembly,_chromosome:_X	AUGUSTUS	gene	12964525	12964791	.	-	.	ID=g27366;
OW387028.1_Nowickia_ferox_genome_assembly,_chromosome:_X	AUGUSTUS	mRNA	12964525	12964791	1	-	.	ID=g27366.t1;Parent=g27366;
OW387028.1_Nowickia_ferox_genome_assembly,_chromosome:_X	AUGUSTUS	stop_codon	12964525	12964527	.	-	0	ID=g27366.t1.stop1;Parent=g27366.t1;
OW387028.1_Nowickia_ferox_genome_assembly,_chromosome:_X	AUGUSTUS	CDS	12964525	12964791	1	-	0	ID=g27366.t1.CDS1;Parent=g27366.t1;
OW387028.1_Nowickia_ferox_genome_assembly,_chromosome:_X	AUGUSTUS	exon	12964525	12964791	.	-	.	ID=g27366.t1.exon1;Parent=g27366.t1;
OW387028.1_Nowickia_ferox_genome_assembly,_chromosome:_X	AUGUSTUS	start_codon	12964789	12964791	.	-	0	ID=g27366.t1.start1;Parent=g27366.t1;
OW387028.1_Nowickia_ferox_genome_assembly,_chromosome:_X	AUGUSTUS	gene	12966118	12966736	.	-	.	ID=g27367;
OW387028.1_Nowickia_ferox_genome_assembly,_chromosome:_X	AUGUSTUS	mRNA	12966118	12966736	0.38	-	.	ID=g27367.t1;Parent=g27367;
OW387028.1_Nowickia_ferox_genome_assembly,_chromosome:_X	AUGUSTUS	stop_codon	12966118	12966120	.	-	0	ID=g27367.t1.stop1;Parent=g27367.t1;
OW387028.1_Nowickia_ferox_genome_assembly,_chromosome:_X	AUGUSTUS	CDS	12966118	12966465	0.38	-	0	ID=g27367.t1.CDS1;Parent=g27367.t1;
OW387028.1_Nowickia_ferox_genome_assembly,_chromosome:_X	AUGUSTUS	exon	12966118	12966465	.	-	.	ID=g27367.t1.exon1;Parent=g27367.t1;
OW387028.1_Nowickia_ferox_genome_assembly,_chromosome:_X	AUGUSTUS	intron	12966466	12966526	0.38	-	.	ID=g27367.t1.intron1;Parent=g27367.t1;
OW387028.1_Nowickia_ferox_genome_assembly,_chromosome:_X	AUGUSTUS	CDS	12966527	12966736	0.38	-	0	ID=g27367.t1.CDS2;Parent=g27367.t1;
OW387028.1_Nowickia_ferox_genome_assembly,_chromosome:_X	AUGUSTUS	exon	12966527	12966736	.	-	.	ID=g27367.t1.exon2;Parent=g27367.t1;
OW387028.1_Nowickia_ferox_genome_assembly,_chromosome:_X	AUGUSTUS	start_codon	12966734	12966736	.	-	0	ID=g27367.t1.start1;Parent=g27367.t1;
OW387028.1_Nowickia_ferox_genome_assembly,_chromosome:_X	AUGUSTUS	gene	12999774	13000568	.	-	.	ID=g27368;
OW387028.1_Nowickia_ferox_genome_assembly,_chromosome:_X	AUGUSTUS	mRNA	12999774	13000568	1	-	.	ID=g27368.t1;Parent=g27368;
OW387028.1_Nowickia_ferox_genome_assembly,_chromosome:_X	AUGUSTUS	stop_codon	12999774	12999776	.	-	0	ID=g27368.t1.stop1;Parent=g27368.t1;
OW387028.1_Nowickia_ferox_genome_assembly,_chromosome:_X	AUGUSTUS	CDS	12999774	13000568	1	-	0	ID=g27368.t1.CDS1;Parent=g27368.t1;
OW387028.1_Nowickia_ferox_genome_assembly,_chromosome:_X	AUGUSTUS	exon	12999774	13000568	.	-	.	ID=g27368.t1.exon1;Parent=g27368.t1;
OW387028.1_Nowickia_ferox_genome_assembly,_chromosome:_X	AUGUSTUS	start_codon	13000566	13000568	.	-	0	ID=g27368.t1.start1;Parent=g27368.t1;
OW387028.1_Nowickia_ferox_genome_assembly,_chromosome:_X	AUGUSTUS	gene	13028039	13028395	.	+	.	ID=g27369;
OW387028.1_Nowickia_ferox_genome_assembly,_chromosome:_X	AUGUSTUS	mRNA	13028039	13028395	1	+	.	ID=g27369.t1;Parent=g27369;
OW387028.1_Nowickia_ferox_genome_assembly,_chromosome:_X	AUGUSTUS	start_codon	13028039	13028041	.	+	0	ID=g27369.t1.start1;Parent=g27369.t1;
OW387028.1_Nowickia_ferox_genome_assembly,_chromosome:_X	AUGUSTUS	CDS	13028039	13028395	1	+	0	ID=g27369.t1.CDS1;Parent=g27369.t1;
OW387028.1_Nowickia_ferox_genome_assembly,_chromosome:_X	AUGUSTUS	exon	13028039	13028395	.	+	.	ID=g27369.t1.exon1;Parent=g27369.t1;
OW387028.1_Nowickia_ferox_genome_assembly,_chromosome:_X	AUGUSTUS	stop_codon	13028393	13028395	.	+	0	ID=g27369.t1.stop1;Parent=g27369.t1;
OW387028.1_Nowickia_ferox_genome_assembly,_chromosome:_X	AUGUSTUS	gene	13039007	13039456	.	+	.	ID=g27370;
OW387028.1_Nowickia_ferox_genome_assembly,_chromosome:_X	AUGUSTUS	mRNA	13039007	13039456	1	+	.	ID=g27370.t1;Parent=g27370;
OW387028.1_Nowickia_ferox_genome_assembly,_chromosome:_X	AUGUSTUS	start_codon	13039007	13039009	.	+	0	ID=g27370.t1.start1;Parent=g27370.t1;
OW387028.1_Nowickia_ferox_genome_assembly,_chromosome:_X	AUGUSTUS	CDS	13039007	13039456	1	+	0	ID=g27370.t1.CDS1;Parent=g27370.t1;
OW387028.1_Nowickia_ferox_genome_assembly,_chromosome:_X	AUGUSTUS	exon	13039007	13039456	.	+	.	ID=g27370.t1.exon1;Parent=g27370.t1;
OW387028.1_Nowickia_ferox_genome_assembly,_chromosome:_X	AUGUSTUS	stop_codon	13039454	13039456	.	+	0	ID=g27370.t1.stop1;Parent=g27370.t1;
OW387028.1_Nowickia_ferox_genome_assembly,_chromosome:_X	AUGUSTUS	gene	13039558	13040798	.	+	.	ID=g27371;
OW387028.1_Nowickia_ferox_genome_assembly,_chromosome:_X	AUGUSTUS	mRNA	13039558	13040798	0.53	+	.	ID=g27371.t1;Parent=g27371;
OW387028.1_Nowickia_ferox_genome_assembly,_chromosome:_X	AUGUSTUS	start_codon	13039558	13039560	.	+	0	ID=g27371.t1.start1;Parent=g27371.t1;
OW387028.1_Nowickia_ferox_genome_assembly,_chromosome:_X	AUGUSTUS	CDS	13039558	13040387	0.53	+	0	ID=g27371.t1.CDS1;Parent=g27371.t1;
OW387028.1_Nowickia_ferox_genome_assembly,_chromosome:_X	AUGUSTUS	exon	13039558	13040387	.	+	.	ID=g27371.t1.exon1;Parent=g27371.t1;
OW387028.1_Nowickia_ferox_genome_assembly,_chromosome:_X	AUGUSTUS	intron	13040388	13040482	0.56	+	.	ID=g27371.t1.intron1;Parent=g27371.t1;
OW387028.1_Nowickia_ferox_genome_assembly,_chromosome:_X	AUGUSTUS	CDS	13040483	13040798	0.96	+	1	ID=g27371.t1.CDS2;Parent=g27371.t1;
OW387028.1_Nowickia_ferox_genome_assembly,_chromosome:_X	AUGUSTUS	exon	13040483	13040798	.	+	.	ID=g27371.t1.exon2;Parent=g27371.t1;
OW387028.1_Nowickia_ferox_genome_assembly,_chromosome:_X	AUGUSTUS	stop_codon	13040796	13040798	.	+	0	ID=g27371.t1.stop1;Parent=g27371.t1;
OW387028.1_Nowickia_ferox_genome_assembly,_chromosome:_X	AUGUSTUS	mRNA	13039573	13040798	0.29	+	.	ID=g27371.t2;Parent=g27371;
OW387028.1_Nowickia_ferox_genome_assembly,_chromosome:_X	AUGUSTUS	start_codon	13039573	13039575	.	+	0	ID=g27371.t2.start1;Parent=g27371.t2;
OW387028.1_Nowickia_ferox_genome_assembly,_chromosome:_X	AUGUSTUS	CDS	13039573	13040387	0.29	+	0	ID=g27371.t2.CDS1;Parent=g27371.t2;
OW387028.1_Nowickia_ferox_genome_assembly,_chromosome:_X	AUGUSTUS	exon	13039573	13040387	.	+	.	ID=g27371.t2.exon1;Parent=g27371.t2;
OW387028.1_Nowickia_ferox_genome_assembly,_chromosome:_X	AUGUSTUS	intron	13040388	13040482	0.51	+	.	ID=g27371.t2.intron1;Parent=g27371.t2;
OW387028.1_Nowickia_ferox_genome_assembly,_chromosome:_X	AUGUSTUS	CDS	13040483	13040798	0.93	+	1	ID=g27371.t2.CDS2;Parent=g27371.t2;
OW387028.1_Nowickia_ferox_genome_assembly,_chromosome:_X	AUGUSTUS	exon	13040483	13040798	.	+	.	ID=g27371.t2.exon2;Parent=g27371.t2;
OW387028.1_Nowickia_ferox_genome_assembly,_chromosome:_X	AUGUSTUS	stop_codon	13040796	13040798	.	+	0	ID=g27371.t2.stop1;Parent=g27371.t2;
OW387028.1_Nowickia_ferox_genome_assembly,_chromosome:_X	AUGUSTUS	gene	13228167	13229799	.	+	.	ID=g27372;
OW387028.1_Nowickia_ferox_genome_assembly,_chromosome:_X	AUGUSTUS	mRNA	13228167	13229799	0.84	+	.	ID=g27372.t1;Parent=g27372;
OW387028.1_Nowickia_ferox_genome_assembly,_chromosome:_X	AUGUSTUS	start_codon	13228167	13228169	.	+	0	ID=g27372.t1.start1;Parent=g27372.t1;
OW387028.1_Nowickia_ferox_genome_assembly,_chromosome:_X	AUGUSTUS	CDS	13228167	13229310	0.84	+	0	ID=g27372.t1.CDS1;Parent=g27372.t1;
OW387028.1_Nowickia_ferox_genome_assembly,_chromosome:_X	AUGUSTUS	exon	13228167	13229310	.	+	.	ID=g27372.t1.exon1;Parent=g27372.t1;
OW387028.1_Nowickia_ferox_genome_assembly,_chromosome:_X	AUGUSTUS	intron	13229311	13229386	0.85	+	.	ID=g27372.t1.intron1;Parent=g27372.t1;
OW387028.1_Nowickia_ferox_genome_assembly,_chromosome:_X	AUGUSTUS	CDS	13229387	13229799	0.85	+	2	ID=g27372.t1.CDS2;Parent=g27372.t1;
OW387028.1_Nowickia_ferox_genome_assembly,_chromosome:_X	AUGUSTUS	exon	13229387	13229799	.	+	.	ID=g27372.t1.exon2;Parent=g27372.t1;
OW387028.1_Nowickia_ferox_genome_assembly,_chromosome:_X	AUGUSTUS	stop_codon	13229797	13229799	.	+	0	ID=g27372.t1.stop1;Parent=g27372.t1;
OW387028.1_Nowickia_ferox_genome_assembly,_chromosome:_X	AUGUSTUS	mRNA	13228830	13229799	0.79	+	.	ID=g27372.t2;Parent=g27372;
OW387028.1_Nowickia_ferox_genome_assembly,_chromosome:_X	AUGUSTUS	start_codon	13228830	13228832	.	+	0	ID=g27372.t2.start1;Parent=g27372.t2;
OW387028.1_Nowickia_ferox_genome_assembly,_chromosome:_X	AUGUSTUS	CDS	13228830	13229310	0.79	+	0	ID=g27372.t2.CDS1;Parent=g27372.t2;
OW387028.1_Nowickia_ferox_genome_assembly,_chromosome:_X	AUGUSTUS	exon	13228830	13229310	.	+	.	ID=g27372.t2.exon1;Parent=g27372.t2;
OW387028.1_Nowickia_ferox_genome_assembly,_chromosome:_X	AUGUSTUS	intron	13229311	13229386	0.85	+	.	ID=g27372.t2.intron1;Parent=g27372.t2;
OW387028.1_Nowickia_ferox_genome_assembly,_chromosome:_X	AUGUSTUS	CDS	13229387	13229799	0.85	+	2	ID=g27372.t2.CDS2;Parent=g27372.t2;
OW387028.1_Nowickia_ferox_genome_assembly,_chromosome:_X	AUGUSTUS	exon	13229387	13229799	.	+	.	ID=g27372.t2.exon2;Parent=g27372.t2;
OW387028.1_Nowickia_ferox_genome_assembly,_chromosome:_X	AUGUSTUS	stop_codon	13229797	13229799	.	+	0	ID=g27372.t2.stop1;Parent=g27372.t2;
OW387028.1_Nowickia_ferox_genome_assembly,_chromosome:_X	AUGUSTUS	gene	13826221	13830714	.	+	.	ID=g27373;
OW387028.1_Nowickia_ferox_genome_assembly,_chromosome:_X	AUGUSTUS	mRNA	13826221	13830714	0.37	+	.	ID=g27373.t1;Parent=g27373;
OW387028.1_Nowickia_ferox_genome_assembly,_chromosome:_X	AUGUSTUS	start_codon	13826221	13826223	.	+	0	ID=g27373.t1.start1;Parent=g27373.t1;
OW387028.1_Nowickia_ferox_genome_assembly,_chromosome:_X	AUGUSTUS	CDS	13826221	13826995	0.94	+	0	ID=g27373.t1.CDS1;Parent=g27373.t1;
OW387028.1_Nowickia_ferox_genome_assembly,_chromosome:_X	AUGUSTUS	exon	13826221	13826995	.	+	.	ID=g27373.t1.exon1;Parent=g27373.t1;
OW387028.1_Nowickia_ferox_genome_assembly,_chromosome:_X	AUGUSTUS	intron	13826996	13827138	0.63	+	.	ID=g27373.t1.intron1;Parent=g27373.t1;
OW387028.1_Nowickia_ferox_genome_assembly,_chromosome:_X	AUGUSTUS	CDS	13827139	13827855	0.54	+	2	ID=g27373.t1.CDS2;Parent=g27373.t1;
OW387028.1_Nowickia_ferox_genome_assembly,_chromosome:_X	AUGUSTUS	exon	13827139	13827855	.	+	.	ID=g27373.t1.exon2;Parent=g27373.t1;
OW387028.1_Nowickia_ferox_genome_assembly,_chromosome:_X	AUGUSTUS	intron	13827856	13829172	0.72	+	.	ID=g27373.t1.intron2;Parent=g27373.t1;
OW387028.1_Nowickia_ferox_genome_assembly,_chromosome:_X	AUGUSTUS	CDS	13829173	13829397	0.67	+	2	ID=g27373.t1.CDS3;Parent=g27373.t1;
OW387028.1_Nowickia_ferox_genome_assembly,_chromosome:_X	AUGUSTUS	exon	13829173	13829397	.	+	.	ID=g27373.t1.exon3;Parent=g27373.t1;
OW387028.1_Nowickia_ferox_genome_assembly,_chromosome:_X	AUGUSTUS	intron	13829398	13830694	0.67	+	.	ID=g27373.t1.intron3;Parent=g27373.t1;
OW387028.1_Nowickia_ferox_genome_assembly,_chromosome:_X	AUGUSTUS	CDS	13830695	13830714	0.92	+	2	ID=g27373.t1.CDS4;Parent=g27373.t1;
OW387028.1_Nowickia_ferox_genome_assembly,_chromosome:_X	AUGUSTUS	exon	13830695	13830714	.	+	.	ID=g27373.t1.exon4;Parent=g27373.t1;
OW387028.1_Nowickia_ferox_genome_assembly,_chromosome:_X	AUGUSTUS	stop_codon	13830712	13830714	.	+	0	ID=g27373.t1.stop1;Parent=g27373.t1;
OW387028.1_Nowickia_ferox_genome_assembly,_chromosome:_X	AUGUSTUS	mRNA	13826221	13830714	0.57	+	.	ID=g27373.t2;Parent=g27373;
OW387028.1_Nowickia_ferox_genome_assembly,_chromosome:_X	AUGUSTUS	start_codon	13826221	13826223	.	+	0	ID=g27373.t2.start1;Parent=g27373.t2;
OW387028.1_Nowickia_ferox_genome_assembly,_chromosome:_X	AUGUSTUS	CDS	13826221	13826995	0.94	+	0	ID=g27373.t2.CDS1;Parent=g27373.t2;
OW387028.1_Nowickia_ferox_genome_assembly,_chromosome:_X	AUGUSTUS	exon	13826221	13826995	.	+	.	ID=g27373.t2.exon1;Parent=g27373.t2;
OW387028.1_Nowickia_ferox_genome_assembly,_chromosome:_X	AUGUSTUS	intron	13826996	13827054	1	+	.	ID=g27373.t2.intron1;Parent=g27373.t2;
OW387028.1_Nowickia_ferox_genome_assembly,_chromosome:_X	AUGUSTUS	CDS	13827055	13827855	0.9	+	2	ID=g27373.t2.CDS2;Parent=g27373.t2;
OW387028.1_Nowickia_ferox_genome_assembly,_chromosome:_X	AUGUSTUS	exon	13827055	13827855	.	+	.	ID=g27373.t2.exon2;Parent=g27373.t2;
OW387028.1_Nowickia_ferox_genome_assembly,_chromosome:_X	AUGUSTUS	intron	13827856	13829172	0.71	+	.	ID=g27373.t2.intron2;Parent=g27373.t2;
OW387028.1_Nowickia_ferox_genome_assembly,_chromosome:_X	AUGUSTUS	CDS	13829173	13829397	0.68	+	2	ID=g27373.t2.CDS3;Parent=g27373.t2;
OW387028.1_Nowickia_ferox_genome_assembly,_chromosome:_X	AUGUSTUS	exon	13829173	13829397	.	+	.	ID=g27373.t2.exon3;Parent=g27373.t2;
OW387028.1_Nowickia_ferox_genome_assembly,_chromosome:_X	AUGUSTUS	intron	13829398	13830694	0.68	+	.	ID=g27373.t2.intron3;Parent=g27373.t2;
OW387028.1_Nowickia_ferox_genome_assembly,_chromosome:_X	AUGUSTUS	CDS	13830695	13830714	0.89	+	2	ID=g27373.t2.CDS4;Parent=g27373.t2;
OW387028.1_Nowickia_ferox_genome_assembly,_chromosome:_X	AUGUSTUS	exon	13830695	13830714	.	+	.	ID=g27373.t2.exon4;Parent=g27373.t2;
OW387028.1_Nowickia_ferox_genome_assembly,_chromosome:_X	AUGUSTUS	stop_codon	13830712	13830714	.	+	0	ID=g27373.t2.stop1;Parent=g27373.t2;
OW387028.1_Nowickia_ferox_genome_assembly,_chromosome:_X	AUGUSTUS	gene	14193715	14196475	.	+	.	ID=g27374;
OW387028.1_Nowickia_ferox_genome_assembly,_chromosome:_X	AUGUSTUS	mRNA	14193715	14196475	0.75	+	.	ID=g27374.t1;Parent=g27374;
OW387028.1_Nowickia_ferox_genome_assembly,_chromosome:_X	AUGUSTUS	start_codon	14193715	14193717	.	+	0	ID=g27374.t1.start1;Parent=g27374.t1;
OW387028.1_Nowickia_ferox_genome_assembly,_chromosome:_X	AUGUSTUS	CDS	14193715	14194781	1	+	0	ID=g27374.t1.CDS1;Parent=g27374.t1;
OW387028.1_Nowickia_ferox_genome_assembly,_chromosome:_X	AUGUSTUS	exon	14193715	14194781	.	+	.	ID=g27374.t1.exon1;Parent=g27374.t1;
OW387028.1_Nowickia_ferox_genome_assembly,_chromosome:_X	AUGUSTUS	intron	14194782	14195606	1	+	.	ID=g27374.t1.intron1;Parent=g27374.t1;
OW387028.1_Nowickia_ferox_genome_assembly,_chromosome:_X	AUGUSTUS	CDS	14195607	14196309	0.81	+	1	ID=g27374.t1.CDS2;Parent=g27374.t1;
OW387028.1_Nowickia_ferox_genome_assembly,_chromosome:_X	AUGUSTUS	exon	14195607	14196309	.	+	.	ID=g27374.t1.exon2;Parent=g27374.t1;
OW387028.1_Nowickia_ferox_genome_assembly,_chromosome:_X	AUGUSTUS	intron	14196310	14196400	0.75	+	.	ID=g27374.t1.intron2;Parent=g27374.t1;
OW387028.1_Nowickia_ferox_genome_assembly,_chromosome:_X	AUGUSTUS	CDS	14196401	14196475	0.75	+	0	ID=g27374.t1.CDS3;Parent=g27374.t1;
OW387028.1_Nowickia_ferox_genome_assembly,_chromosome:_X	AUGUSTUS	exon	14196401	14196475	.	+	.	ID=g27374.t1.exon3;Parent=g27374.t1;
OW387028.1_Nowickia_ferox_genome_assembly,_chromosome:_X	AUGUSTUS	stop_codon	14196473	14196475	.	+	0	ID=g27374.t1.stop1;Parent=g27374.t1;
OW387028.1_Nowickia_ferox_genome_assembly,_chromosome:_X	AUGUSTUS	mRNA	14193715	14196475	0.33	+	.	ID=g27374.t2;Parent=g27374;
OW387028.1_Nowickia_ferox_genome_assembly,_chromosome:_X	AUGUSTUS	start_codon	14193715	14193717	.	+	0	ID=g27374.t2.start1;Parent=g27374.t2;
OW387028.1_Nowickia_ferox_genome_assembly,_chromosome:_X	AUGUSTUS	CDS	14193715	14194781	1	+	0	ID=g27374.t2.CDS1;Parent=g27374.t2;
OW387028.1_Nowickia_ferox_genome_assembly,_chromosome:_X	AUGUSTUS	exon	14193715	14194781	.	+	.	ID=g27374.t2.exon1;Parent=g27374.t2;
OW387028.1_Nowickia_ferox_genome_assembly,_chromosome:_X	AUGUSTUS	intron	14194782	14194893	1	+	.	ID=g27374.t2.intron1;Parent=g27374.t2;
OW387028.1_Nowickia_ferox_genome_assembly,_chromosome:_X	AUGUSTUS	CDS	14194894	14194925	0.85	+	1	ID=g27374.t2.CDS2;Parent=g27374.t2;
OW387028.1_Nowickia_ferox_genome_assembly,_chromosome:_X	AUGUSTUS	exon	14194894	14194925	.	+	.	ID=g27374.t2.exon2;Parent=g27374.t2;
OW387028.1_Nowickia_ferox_genome_assembly,_chromosome:_X	AUGUSTUS	intron	14194926	14195293	0.44	+	.	ID=g27374.t2.intron2;Parent=g27374.t2;
OW387028.1_Nowickia_ferox_genome_assembly,_chromosome:_X	AUGUSTUS	CDS	14195294	14196309	0.38	+	2	ID=g27374.t2.CDS3;Parent=g27374.t2;
OW387028.1_Nowickia_ferox_genome_assembly,_chromosome:_X	AUGUSTUS	exon	14195294	14196309	.	+	.	ID=g27374.t2.exon3;Parent=g27374.t2;
OW387028.1_Nowickia_ferox_genome_assembly,_chromosome:_X	AUGUSTUS	intron	14196310	14196400	0.71	+	.	ID=g27374.t2.intron3;Parent=g27374.t2;
OW387028.1_Nowickia_ferox_genome_assembly,_chromosome:_X	AUGUSTUS	CDS	14196401	14196475	0.71	+	0	ID=g27374.t2.CDS4;Parent=g27374.t2;
OW387028.1_Nowickia_ferox_genome_assembly,_chromosome:_X	AUGUSTUS	exon	14196401	14196475	.	+	.	ID=g27374.t2.exon4;Parent=g27374.t2;
OW387028.1_Nowickia_ferox_genome_assembly,_chromosome:_X	AUGUSTUS	stop_codon	14196473	14196475	.	+	0	ID=g27374.t2.stop1;Parent=g27374.t2;
OW387028.1_Nowickia_ferox_genome_assembly,_chromosome:_X	AUGUSTUS	gene	14196702	14197502	.	+	.	ID=g27375;
OW387028.1_Nowickia_ferox_genome_assembly,_chromosome:_X	AUGUSTUS	mRNA	14196702	14197502	1	+	.	ID=g27375.t1;Parent=g27375;
OW387028.1_Nowickia_ferox_genome_assembly,_chromosome:_X	AUGUSTUS	start_codon	14196702	14196704	.	+	0	ID=g27375.t1.start1;Parent=g27375.t1;
OW387028.1_Nowickia_ferox_genome_assembly,_chromosome:_X	AUGUSTUS	CDS	14196702	14197502	1	+	0	ID=g27375.t1.CDS1;Parent=g27375.t1;
OW387028.1_Nowickia_ferox_genome_assembly,_chromosome:_X	AUGUSTUS	exon	14196702	14197502	.	+	.	ID=g27375.t1.exon1;Parent=g27375.t1;
OW387028.1_Nowickia_ferox_genome_assembly,_chromosome:_X	AUGUSTUS	stop_codon	14197500	14197502	.	+	0	ID=g27375.t1.stop1;Parent=g27375.t1;
OW387028.1_Nowickia_ferox_genome_assembly,_chromosome:_X	AUGUSTUS	gene	14202154	14203929	.	-	.	ID=g27376;
OW387028.1_Nowickia_ferox_genome_assembly,_chromosome:_X	AUGUSTUS	mRNA	14202154	14203929	0.56	-	.	ID=g27376.t1;Parent=g27376;
OW387028.1_Nowickia_ferox_genome_assembly,_chromosome:_X	AUGUSTUS	stop_codon	14202154	14202156	.	-	0	ID=g27376.t1.stop1;Parent=g27376.t1;
OW387028.1_Nowickia_ferox_genome_assembly,_chromosome:_X	AUGUSTUS	CDS	14202154	14203929	0.56	-	0	ID=g27376.t1.CDS1;Parent=g27376.t1;
OW387028.1_Nowickia_ferox_genome_assembly,_chromosome:_X	AUGUSTUS	exon	14202154	14203929	.	-	.	ID=g27376.t1.exon1;Parent=g27376.t1;
OW387028.1_Nowickia_ferox_genome_assembly,_chromosome:_X	AUGUSTUS	start_codon	14203927	14203929	.	-	0	ID=g27376.t1.start1;Parent=g27376.t1;
OW387028.1_Nowickia_ferox_genome_assembly,_chromosome:_X	AUGUSTUS	gene	14204803	14205873	.	-	.	ID=g27377;
OW387028.1_Nowickia_ferox_genome_assembly,_chromosome:_X	AUGUSTUS	mRNA	14204803	14205873	0.92	-	.	ID=g27377.t1;Parent=g27377;
OW387028.1_Nowickia_ferox_genome_assembly,_chromosome:_X	AUGUSTUS	stop_codon	14204803	14204805	.	-	0	ID=g27377.t1.stop1;Parent=g27377.t1;
OW387028.1_Nowickia_ferox_genome_assembly,_chromosome:_X	AUGUSTUS	CDS	14204803	14205873	0.92	-	0	ID=g27377.t1.CDS1;Parent=g27377.t1;
OW387028.1_Nowickia_ferox_genome_assembly,_chromosome:_X	AUGUSTUS	exon	14204803	14205873	.	-	.	ID=g27377.t1.exon1;Parent=g27377.t1;
OW387028.1_Nowickia_ferox_genome_assembly,_chromosome:_X	AUGUSTUS	start_codon	14205871	14205873	.	-	0	ID=g27377.t1.start1;Parent=g27377.t1;
OW387028.1_Nowickia_ferox_genome_assembly,_chromosome:_X	AUGUSTUS	gene	14858696	14858991	.	-	.	ID=g27378;
OW387028.1_Nowickia_ferox_genome_assembly,_chromosome:_X	AUGUSTUS	mRNA	14858696	14858991	0.79	-	.	ID=g27378.t1;Parent=g27378;
OW387028.1_Nowickia_ferox_genome_assembly,_chromosome:_X	AUGUSTUS	stop_codon	14858696	14858698	.	-	0	ID=g27378.t1.stop1;Parent=g27378.t1;
OW387028.1_Nowickia_ferox_genome_assembly,_chromosome:_X	AUGUSTUS	CDS	14858696	14858847	0.94	-	2	ID=g27378.t1.CDS1;Parent=g27378.t1;
OW387028.1_Nowickia_ferox_genome_assembly,_chromosome:_X	AUGUSTUS	exon	14858696	14858847	.	-	.	ID=g27378.t1.exon1;Parent=g27378.t1;
OW387028.1_Nowickia_ferox_genome_assembly,_chromosome:_X	AUGUSTUS	intron	14858848	14858933	0.79	-	.	ID=g27378.t1.intron1;Parent=g27378.t1;
OW387028.1_Nowickia_ferox_genome_assembly,_chromosome:_X	AUGUSTUS	CDS	14858934	14858991	0.79	-	0	ID=g27378.t1.CDS2;Parent=g27378.t1;
OW387028.1_Nowickia_ferox_genome_assembly,_chromosome:_X	AUGUSTUS	exon	14858934	14858991	.	-	.	ID=g27378.t1.exon2;Parent=g27378.t1;
OW387028.1_Nowickia_ferox_genome_assembly,_chromosome:_X	AUGUSTUS	start_codon	14858989	14858991	.	-	0	ID=g27378.t1.start1;Parent=g27378.t1;
OW387028.1_Nowickia_ferox_genome_assembly,_chromosome:_X	AUGUSTUS	gene	14859064	14860116	.	-	.	ID=g27379;
OW387028.1_Nowickia_ferox_genome_assembly,_chromosome:_X	AUGUSTUS	mRNA	14859064	14860116	0.81	-	.	ID=g27379.t1;Parent=g27379;
OW387028.1_Nowickia_ferox_genome_assembly,_chromosome:_X	AUGUSTUS	stop_codon	14859064	14859066	.	-	0	ID=g27379.t1.stop1;Parent=g27379.t1;
OW387028.1_Nowickia_ferox_genome_assembly,_chromosome:_X	AUGUSTUS	CDS	14859064	14860116	0.81	-	0	ID=g27379.t1.CDS1;Parent=g27379.t1;
OW387028.1_Nowickia_ferox_genome_assembly,_chromosome:_X	AUGUSTUS	exon	14859064	14860116	.	-	.	ID=g27379.t1.exon1;Parent=g27379.t1;
OW387028.1_Nowickia_ferox_genome_assembly,_chromosome:_X	AUGUSTUS	start_codon	14860114	14860116	.	-	0	ID=g27379.t1.start1;Parent=g27379.t1;
OW387028.1_Nowickia_ferox_genome_assembly,_chromosome:_X	AUGUSTUS	gene	14860232	14862492	.	-	.	ID=g27380;
OW387028.1_Nowickia_ferox_genome_assembly,_chromosome:_X	AUGUSTUS	mRNA	14860232	14862492	0.43	-	.	ID=g27380.t1;Parent=g27380;
OW387028.1_Nowickia_ferox_genome_assembly,_chromosome:_X	AUGUSTUS	stop_codon	14860232	14860234	.	-	0	ID=g27380.t1.stop1;Parent=g27380.t1;
OW387028.1_Nowickia_ferox_genome_assembly,_chromosome:_X	AUGUSTUS	CDS	14860232	14860309	1	-	0	ID=g27380.t1.CDS1;Parent=g27380.t1;
OW387028.1_Nowickia_ferox_genome_assembly,_chromosome:_X	AUGUSTUS	exon	14860232	14860309	.	-	.	ID=g27380.t1.exon1;Parent=g27380.t1;
OW387028.1_Nowickia_ferox_genome_assembly,_chromosome:_X	AUGUSTUS	intron	14860310	14860628	0.44	-	.	ID=g27380.t1.intron1;Parent=g27380.t1;
OW387028.1_Nowickia_ferox_genome_assembly,_chromosome:_X	AUGUSTUS	CDS	14860629	14861313	0.43	-	1	ID=g27380.t1.CDS2;Parent=g27380.t1;
OW387028.1_Nowickia_ferox_genome_assembly,_chromosome:_X	AUGUSTUS	exon	14860629	14861313	.	-	.	ID=g27380.t1.exon2;Parent=g27380.t1;
OW387028.1_Nowickia_ferox_genome_assembly,_chromosome:_X	AUGUSTUS	intron	14861314	14861425	1	-	.	ID=g27380.t1.intron2;Parent=g27380.t1;
OW387028.1_Nowickia_ferox_genome_assembly,_chromosome:_X	AUGUSTUS	CDS	14861426	14862492	1	-	0	ID=g27380.t1.CDS3;Parent=g27380.t1;
OW387028.1_Nowickia_ferox_genome_assembly,_chromosome:_X	AUGUSTUS	exon	14861426	14862492	.	-	.	ID=g27380.t1.exon3;Parent=g27380.t1;
OW387028.1_Nowickia_ferox_genome_assembly,_chromosome:_X	AUGUSTUS	start_codon	14862490	14862492	.	-	0	ID=g27380.t1.start1;Parent=g27380.t1;
```
