## Supplemental File S2 for "The genome of *Istocheta aldrichi* (Diptera: Tachinidae), a parasitoid of the Japanese beetle, *Popillia japonica* (Coleoptera: Scarabaeidae)": CALMVC010000001.1_Cistogaster_globosa.gff3 (part 4 of 64)

```
OW569403.1_Cistogaster_globosa_genome_assembly,_chromosome:_1	AUGUSTUS	exon	20773054	20773373	.	+	.	ID=g1516.t2.exon3;Parent=g1516.t2;
OW569403.1_Cistogaster_globosa_genome_assembly,_chromosome:_1	AUGUSTUS	stop_codon	20773371	20773373	.	+	0	ID=g1516.t2.stop1;Parent=g1516.t2;
OW569403.1_Cistogaster_globosa_genome_assembly,_chromosome:_1	AUGUSTUS	gene	20779203	20779684	.	-	.	ID=g1517;
OW569403.1_Cistogaster_globosa_genome_assembly,_chromosome:_1	AUGUSTUS	mRNA	20779203	20779684	0.87	-	.	ID=g1517.t1;Parent=g1517;
OW569403.1_Cistogaster_globosa_genome_assembly,_chromosome:_1	AUGUSTUS	stop_codon	20779203	20779205	.	-	0	ID=g1517.t1.stop1;Parent=g1517.t1;
OW569403.1_Cistogaster_globosa_genome_assembly,_chromosome:_1	AUGUSTUS	CDS	20779203	20779263	1	-	1	ID=g1517.t1.CDS1;Parent=g1517.t1;
OW569403.1_Cistogaster_globosa_genome_assembly,_chromosome:_1	AUGUSTUS	exon	20779203	20779263	.	-	.	ID=g1517.t1.exon1;Parent=g1517.t1;
OW569403.1_Cistogaster_globosa_genome_assembly,_chromosome:_1	AUGUSTUS	intron	20779264	20779317	1	-	.	ID=g1517.t1.intron1;Parent=g1517.t1;
OW569403.1_Cistogaster_globosa_genome_assembly,_chromosome:_1	AUGUSTUS	CDS	20779318	20779363	0.95	-	2	ID=g1517.t1.CDS2;Parent=g1517.t1;
OW569403.1_Cistogaster_globosa_genome_assembly,_chromosome:_1	AUGUSTUS	exon	20779318	20779363	.	-	.	ID=g1517.t1.exon2;Parent=g1517.t1;
OW569403.1_Cistogaster_globosa_genome_assembly,_chromosome:_1	AUGUSTUS	intron	20779364	20779434	0.94	-	.	ID=g1517.t1.intron2;Parent=g1517.t1;
OW569403.1_Cistogaster_globosa_genome_assembly,_chromosome:_1	AUGUSTUS	CDS	20779435	20779684	0.89	-	0	ID=g1517.t1.CDS3;Parent=g1517.t1;
OW569403.1_Cistogaster_globosa_genome_assembly,_chromosome:_1	AUGUSTUS	exon	20779435	20779684	.	-	.	ID=g1517.t1.exon3;Parent=g1517.t1;
OW569403.1_Cistogaster_globosa_genome_assembly,_chromosome:_1	AUGUSTUS	start_codon	20779682	20779684	.	-	0	ID=g1517.t1.start1;Parent=g1517.t1;
OW569403.1_Cistogaster_globosa_genome_assembly,_chromosome:_1	AUGUSTUS	gene	20779793	20780190	.	-	.	ID=g1518;
OW569403.1_Cistogaster_globosa_genome_assembly,_chromosome:_1	AUGUSTUS	mRNA	20779793	20780190	0.95	-	.	ID=g1518.t1;Parent=g1518;
OW569403.1_Cistogaster_globosa_genome_assembly,_chromosome:_1	AUGUSTUS	stop_codon	20779793	20779795	.	-	0	ID=g1518.t1.stop1;Parent=g1518.t1;
OW569403.1_Cistogaster_globosa_genome_assembly,_chromosome:_1	AUGUSTUS	CDS	20779793	20780098	1	-	0	ID=g1518.t1.CDS1;Parent=g1518.t1;
OW569403.1_Cistogaster_globosa_genome_assembly,_chromosome:_1	AUGUSTUS	exon	20779793	20780098	.	-	.	ID=g1518.t1.exon1;Parent=g1518.t1;
OW569403.1_Cistogaster_globosa_genome_assembly,_chromosome:_1	AUGUSTUS	intron	20780099	20780175	0.95	-	.	ID=g1518.t1.intron1;Parent=g1518.t1;
OW569403.1_Cistogaster_globosa_genome_assembly,_chromosome:_1	AUGUSTUS	CDS	20780176	20780190	0.95	-	0	ID=g1518.t1.CDS2;Parent=g1518.t1;
OW569403.1_Cistogaster_globosa_genome_assembly,_chromosome:_1	AUGUSTUS	exon	20780176	20780190	.	-	.	ID=g1518.t1.exon2;Parent=g1518.t1;
OW569403.1_Cistogaster_globosa_genome_assembly,_chromosome:_1	AUGUSTUS	start_codon	20780188	20780190	.	-	0	ID=g1518.t1.start1;Parent=g1518.t1;
OW569403.1_Cistogaster_globosa_genome_assembly,_chromosome:_1	AUGUSTUS	gene	20798965	20827176	.	+	.	ID=g1519;
OW569403.1_Cistogaster_globosa_genome_assembly,_chromosome:_1	AUGUSTUS	mRNA	20798965	20827176	0.5	+	.	ID=g1519.t1;Parent=g1519;
OW569403.1_Cistogaster_globosa_genome_assembly,_chromosome:_1	AUGUSTUS	start_codon	20798965	20798967	.	+	0	ID=g1519.t1.start1;Parent=g1519.t1;
OW569403.1_Cistogaster_globosa_genome_assembly,_chromosome:_1	AUGUSTUS	CDS	20798965	20799014	0.5	+	0	ID=g1519.t1.CDS1;Parent=g1519.t1;
OW569403.1_Cistogaster_globosa_genome_assembly,_chromosome:_1	AUGUSTUS	exon	20798965	20799014	.	+	.	ID=g1519.t1.exon1;Parent=g1519.t1;
OW569403.1_Cistogaster_globosa_genome_assembly,_chromosome:_1	AUGUSTUS	intron	20799015	20801365	0.51	+	.	ID=g1519.t1.intron1;Parent=g1519.t1;
OW569403.1_Cistogaster_globosa_genome_assembly,_chromosome:_1	AUGUSTUS	CDS	20801366	20801499	1	+	1	ID=g1519.t1.CDS2;Parent=g1519.t1;
OW569403.1_Cistogaster_globosa_genome_assembly,_chromosome:_1	AUGUSTUS	exon	20801366	20801499	.	+	.	ID=g1519.t1.exon2;Parent=g1519.t1;
OW569403.1_Cistogaster_globosa_genome_assembly,_chromosome:_1	AUGUSTUS	intron	20801500	20801679	1	+	.	ID=g1519.t1.intron2;Parent=g1519.t1;
OW569403.1_Cistogaster_globosa_genome_assembly,_chromosome:_1	AUGUSTUS	CDS	20801680	20801855	1	+	2	ID=g1519.t1.CDS3;Parent=g1519.t1;
OW569403.1_Cistogaster_globosa_genome_assembly,_chromosome:_1	AUGUSTUS	exon	20801680	20801855	.	+	.	ID=g1519.t1.exon3;Parent=g1519.t1;
OW569403.1_Cistogaster_globosa_genome_assembly,_chromosome:_1	AUGUSTUS	intron	20801856	20804488	1	+	.	ID=g1519.t1.intron3;Parent=g1519.t1;
OW569403.1_Cistogaster_globosa_genome_assembly,_chromosome:_1	AUGUSTUS	CDS	20804489	20804634	1	+	0	ID=g1519.t1.CDS4;Parent=g1519.t1;
OW569403.1_Cistogaster_globosa_genome_assembly,_chromosome:_1	AUGUSTUS	exon	20804489	20804634	.	+	.	ID=g1519.t1.exon4;Parent=g1519.t1;
OW569403.1_Cistogaster_globosa_genome_assembly,_chromosome:_1	AUGUSTUS	intron	20804635	20804755	1	+	.	ID=g1519.t1.intron4;Parent=g1519.t1;
OW569403.1_Cistogaster_globosa_genome_assembly,_chromosome:_1	AUGUSTUS	CDS	20804756	20804877	1	+	1	ID=g1519.t1.CDS5;Parent=g1519.t1;
OW569403.1_Cistogaster_globosa_genome_assembly,_chromosome:_1	AUGUSTUS	exon	20804756	20804877	.	+	.	ID=g1519.t1.exon5;Parent=g1519.t1;
OW569403.1_Cistogaster_globosa_genome_assembly,_chromosome:_1	AUGUSTUS	intron	20804878	20814607	1	+	.	ID=g1519.t1.intron5;Parent=g1519.t1;
OW569403.1_Cistogaster_globosa_genome_assembly,_chromosome:_1	AUGUSTUS	CDS	20814608	20815004	1	+	2	ID=g1519.t1.CDS6;Parent=g1519.t1;
OW569403.1_Cistogaster_globosa_genome_assembly,_chromosome:_1	AUGUSTUS	exon	20814608	20815004	.	+	.	ID=g1519.t1.exon6;Parent=g1519.t1;
OW569403.1_Cistogaster_globosa_genome_assembly,_chromosome:_1	AUGUSTUS	intron	20815005	20815054	1	+	.	ID=g1519.t1.intron6;Parent=g1519.t1;
OW569403.1_Cistogaster_globosa_genome_assembly,_chromosome:_1	AUGUSTUS	CDS	20815055	20815146	1	+	1	ID=g1519.t1.CDS7;Parent=g1519.t1;
OW569403.1_Cistogaster_globosa_genome_assembly,_chromosome:_1	AUGUSTUS	exon	20815055	20815146	.	+	.	ID=g1519.t1.exon7;Parent=g1519.t1;
OW569403.1_Cistogaster_globosa_genome_assembly,_chromosome:_1	AUGUSTUS	intron	20815147	20815578	1	+	.	ID=g1519.t1.intron7;Parent=g1519.t1;
OW569403.1_Cistogaster_globosa_genome_assembly,_chromosome:_1	AUGUSTUS	CDS	20815579	20815706	1	+	2	ID=g1519.t1.CDS8;Parent=g1519.t1;
OW569403.1_Cistogaster_globosa_genome_assembly,_chromosome:_1	AUGUSTUS	exon	20815579	20815706	.	+	.	ID=g1519.t1.exon8;Parent=g1519.t1;
OW569403.1_Cistogaster_globosa_genome_assembly,_chromosome:_1	AUGUSTUS	intron	20815707	20819364	1	+	.	ID=g1519.t1.intron8;Parent=g1519.t1;
OW569403.1_Cistogaster_globosa_genome_assembly,_chromosome:_1	AUGUSTUS	CDS	20819365	20819461	1	+	0	ID=g1519.t1.CDS9;Parent=g1519.t1;
OW569403.1_Cistogaster_globosa_genome_assembly,_chromosome:_1	AUGUSTUS	exon	20819365	20819461	.	+	.	ID=g1519.t1.exon9;Parent=g1519.t1;
OW569403.1_Cistogaster_globosa_genome_assembly,_chromosome:_1	AUGUSTUS	intron	20819462	20819559	1	+	.	ID=g1519.t1.intron9;Parent=g1519.t1;
OW569403.1_Cistogaster_globosa_genome_assembly,_chromosome:_1	AUGUSTUS	CDS	20819560	20819694	1	+	2	ID=g1519.t1.CDS10;Parent=g1519.t1;
OW569403.1_Cistogaster_globosa_genome_assembly,_chromosome:_1	AUGUSTUS	exon	20819560	20819694	.	+	.	ID=g1519.t1.exon10;Parent=g1519.t1;
OW569403.1_Cistogaster_globosa_genome_assembly,_chromosome:_1	AUGUSTUS	intron	20819695	20826898	1	+	.	ID=g1519.t1.intron10;Parent=g1519.t1;
OW569403.1_Cistogaster_globosa_genome_assembly,_chromosome:_1	AUGUSTUS	CDS	20826899	20827176	1	+	2	ID=g1519.t1.CDS11;Parent=g1519.t1;
OW569403.1_Cistogaster_globosa_genome_assembly,_chromosome:_1	AUGUSTUS	exon	20826899	20827176	.	+	.	ID=g1519.t1.exon11;Parent=g1519.t1;
OW569403.1_Cistogaster_globosa_genome_assembly,_chromosome:_1	AUGUSTUS	stop_codon	20827174	20827176	.	+	0	ID=g1519.t1.stop1;Parent=g1519.t1;
OW569403.1_Cistogaster_globosa_genome_assembly,_chromosome:_1	AUGUSTUS	gene	20928313	20944434	.	+	.	ID=g1520;
OW569403.1_Cistogaster_globosa_genome_assembly,_chromosome:_1	AUGUSTUS	mRNA	20928313	20944434	0.4	+	.	ID=g1520.t1;Parent=g1520;
OW569403.1_Cistogaster_globosa_genome_assembly,_chromosome:_1	AUGUSTUS	start_codon	20928313	20928315	.	+	0	ID=g1520.t1.start1;Parent=g1520.t1;
OW569403.1_Cistogaster_globosa_genome_assembly,_chromosome:_1	AUGUSTUS	CDS	20928313	20928351	0.49	+	0	ID=g1520.t1.CDS1;Parent=g1520.t1;
OW569403.1_Cistogaster_globosa_genome_assembly,_chromosome:_1	AUGUSTUS	exon	20928313	20928351	.	+	.	ID=g1520.t1.exon1;Parent=g1520.t1;
OW569403.1_Cistogaster_globosa_genome_assembly,_chromosome:_1	AUGUSTUS	intron	20928352	20936590	0.63	+	.	ID=g1520.t1.intron1;Parent=g1520.t1;
OW569403.1_Cistogaster_globosa_genome_assembly,_chromosome:_1	AUGUSTUS	CDS	20936591	20936708	1	+	0	ID=g1520.t1.CDS2;Parent=g1520.t1;
OW569403.1_Cistogaster_globosa_genome_assembly,_chromosome:_1	AUGUSTUS	exon	20936591	20936708	.	+	.	ID=g1520.t1.exon2;Parent=g1520.t1;
OW569403.1_Cistogaster_globosa_genome_assembly,_chromosome:_1	AUGUSTUS	intron	20936709	20938837	1	+	.	ID=g1520.t1.intron2;Parent=g1520.t1;
OW569403.1_Cistogaster_globosa_genome_assembly,_chromosome:_1	AUGUSTUS	CDS	20938838	20939028	0.92	+	2	ID=g1520.t1.CDS3;Parent=g1520.t1;
OW569403.1_Cistogaster_globosa_genome_assembly,_chromosome:_1	AUGUSTUS	exon	20938838	20939028	.	+	.	ID=g1520.t1.exon3;Parent=g1520.t1;
OW569403.1_Cistogaster_globosa_genome_assembly,_chromosome:_1	AUGUSTUS	intron	20939029	20944353	0.78	+	.	ID=g1520.t1.intron3;Parent=g1520.t1;
OW569403.1_Cistogaster_globosa_genome_assembly,_chromosome:_1	AUGUSTUS	CDS	20944354	20944434	0.78	+	0	ID=g1520.t1.CDS4;Parent=g1520.t1;
OW569403.1_Cistogaster_globosa_genome_assembly,_chromosome:_1	AUGUSTUS	exon	20944354	20944434	.	+	.	ID=g1520.t1.exon4;Parent=g1520.t1;
OW569403.1_Cistogaster_globosa_genome_assembly,_chromosome:_1	AUGUSTUS	stop_codon	20944432	20944434	.	+	0	ID=g1520.t1.stop1;Parent=g1520.t1;
OW569403.1_Cistogaster_globosa_genome_assembly,_chromosome:_1	AUGUSTUS	gene	20964374	20974237	.	+	.	ID=g1521;
OW569403.1_Cistogaster_globosa_genome_assembly,_chromosome:_1	AUGUSTUS	mRNA	20970989	20974237	1	+	.	ID=g1521.t1;Parent=g1521;
OW569403.1_Cistogaster_globosa_genome_assembly,_chromosome:_1	AUGUSTUS	start_codon	20970989	20970991	.	+	0	ID=g1521.t1.start1;Parent=g1521.t1;
OW569403.1_Cistogaster_globosa_genome_assembly,_chromosome:_1	AUGUSTUS	CDS	20970989	20971010	1	+	0	ID=g1521.t1.CDS1;Parent=g1521.t1;
OW569403.1_Cistogaster_globosa_genome_assembly,_chromosome:_1	AUGUSTUS	exon	20970989	20971010	.	+	.	ID=g1521.t1.exon1;Parent=g1521.t1;
OW569403.1_Cistogaster_globosa_genome_assembly,_chromosome:_1	AUGUSTUS	intron	20971011	20973917	1	+	.	ID=g1521.t1.intron1;Parent=g1521.t1;
OW569403.1_Cistogaster_globosa_genome_assembly,_chromosome:_1	AUGUSTUS	CDS	20973918	20974237	1	+	2	ID=g1521.t1.CDS2;Parent=g1521.t1;
OW569403.1_Cistogaster_globosa_genome_assembly,_chromosome:_1	AUGUSTUS	exon	20973918	20974237	.	+	.	ID=g1521.t1.exon2;Parent=g1521.t1;
OW569403.1_Cistogaster_globosa_genome_assembly,_chromosome:_1	AUGUSTUS	stop_codon	20974235	20974237	.	+	0	ID=g1521.t1.stop1;Parent=g1521.t1;
OW569403.1_Cistogaster_globosa_genome_assembly,_chromosome:_1	AUGUSTUS	mRNA	20964374	20974237	0.7	+	.	ID=g1521.t2;Parent=g1521;
OW569403.1_Cistogaster_globosa_genome_assembly,_chromosome:_1	AUGUSTUS	start_codon	20964374	20964376	.	+	0	ID=g1521.t2.start1;Parent=g1521.t2;
OW569403.1_Cistogaster_globosa_genome_assembly,_chromosome:_1	AUGUSTUS	CDS	20964374	20964406	0.7	+	0	ID=g1521.t2.CDS1;Parent=g1521.t2;
OW569403.1_Cistogaster_globosa_genome_assembly,_chromosome:_1	AUGUSTUS	exon	20964374	20964406	.	+	.	ID=g1521.t2.exon1;Parent=g1521.t2;
OW569403.1_Cistogaster_globosa_genome_assembly,_chromosome:_1	AUGUSTUS	intron	20964407	20970955	0.7	+	.	ID=g1521.t2.intron1;Parent=g1521.t2;
OW569403.1_Cistogaster_globosa_genome_assembly,_chromosome:_1	AUGUSTUS	CDS	20970956	20971010	1	+	0	ID=g1521.t2.CDS2;Parent=g1521.t2;
OW569403.1_Cistogaster_globosa_genome_assembly,_chromosome:_1	AUGUSTUS	exon	20970956	20971010	.	+	.	ID=g1521.t2.exon2;Parent=g1521.t2;
OW569403.1_Cistogaster_globosa_genome_assembly,_chromosome:_1	AUGUSTUS	intron	20971011	20973917	1	+	.	ID=g1521.t2.intron2;Parent=g1521.t2;
OW569403.1_Cistogaster_globosa_genome_assembly,_chromosome:_1	AUGUSTUS	CDS	20973918	20974237	1	+	2	ID=g1521.t2.CDS3;Parent=g1521.t2;
OW569403.1_Cistogaster_globosa_genome_assembly,_chromosome:_1	AUGUSTUS	exon	20973918	20974237	.	+	.	ID=g1521.t2.exon3;Parent=g1521.t2;
OW569403.1_Cistogaster_globosa_genome_assembly,_chromosome:_1	AUGUSTUS	stop_codon	20974235	20974237	.	+	0	ID=g1521.t2.stop1;Parent=g1521.t2;
OW569403.1_Cistogaster_globosa_genome_assembly,_chromosome:_1	AUGUSTUS	gene	20993302	21018784	.	+	.	ID=g1522;
OW569403.1_Cistogaster_globosa_genome_assembly,_chromosome:_1	AUGUSTUS	mRNA	20993302	21018784	0.61	+	.	ID=g1522.t1;Parent=g1522;
OW569403.1_Cistogaster_globosa_genome_assembly,_chromosome:_1	AUGUSTUS	start_codon	20993302	20993304	.	+	0	ID=g1522.t1.start1;Parent=g1522.t1;
OW569403.1_Cistogaster_globosa_genome_assembly,_chromosome:_1	AUGUSTUS	CDS	20993302	20993309	0.92	+	0	ID=g1522.t1.CDS1;Parent=g1522.t1;
OW569403.1_Cistogaster_globosa_genome_assembly,_chromosome:_1	AUGUSTUS	exon	20993302	20993309	.	+	.	ID=g1522.t1.exon1;Parent=g1522.t1;
OW569403.1_Cistogaster_globosa_genome_assembly,_chromosome:_1	AUGUSTUS	intron	20993310	20998906	0.92	+	.	ID=g1522.t1.intron1;Parent=g1522.t1;
OW569403.1_Cistogaster_globosa_genome_assembly,_chromosome:_1	AUGUSTUS	CDS	20998907	20999040	1	+	1	ID=g1522.t1.CDS2;Parent=g1522.t1;
OW569403.1_Cistogaster_globosa_genome_assembly,_chromosome:_1	AUGUSTUS	exon	20998907	20999040	.	+	.	ID=g1522.t1.exon2;Parent=g1522.t1;
OW569403.1_Cistogaster_globosa_genome_assembly,_chromosome:_1	AUGUSTUS	intron	20999041	20999230	1	+	.	ID=g1522.t1.intron2;Parent=g1522.t1;
OW569403.1_Cistogaster_globosa_genome_assembly,_chromosome:_1	AUGUSTUS	CDS	20999231	20999406	1	+	2	ID=g1522.t1.CDS3;Parent=g1522.t1;
OW569403.1_Cistogaster_globosa_genome_assembly,_chromosome:_1	AUGUSTUS	exon	20999231	20999406	.	+	.	ID=g1522.t1.exon3;Parent=g1522.t1;
OW569403.1_Cistogaster_globosa_genome_assembly,_chromosome:_1	AUGUSTUS	intron	20999407	21002401	1	+	.	ID=g1522.t1.intron3;Parent=g1522.t1;
OW569403.1_Cistogaster_globosa_genome_assembly,_chromosome:_1	AUGUSTUS	CDS	21002402	21002735	1	+	0	ID=g1522.t1.CDS4;Parent=g1522.t1;
OW569403.1_Cistogaster_globosa_genome_assembly,_chromosome:_1	AUGUSTUS	exon	21002402	21002735	.	+	.	ID=g1522.t1.exon4;Parent=g1522.t1;
OW569403.1_Cistogaster_globosa_genome_assembly,_chromosome:_1	AUGUSTUS	intron	21002736	21014001	1	+	.	ID=g1522.t1.intron4;Parent=g1522.t1;
OW569403.1_Cistogaster_globosa_genome_assembly,_chromosome:_1	AUGUSTUS	CDS	21014002	21014547	1	+	2	ID=g1522.t1.CDS5;Parent=g1522.t1;
OW569403.1_Cistogaster_globosa_genome_assembly,_chromosome:_1	AUGUSTUS	exon	21014002	21014547	.	+	.	ID=g1522.t1.exon5;Parent=g1522.t1;
OW569403.1_Cistogaster_globosa_genome_assembly,_chromosome:_1	AUGUSTUS	intron	21014548	21014990	1	+	.	ID=g1522.t1.intron5;Parent=g1522.t1;
OW569403.1_Cistogaster_globosa_genome_assembly,_chromosome:_1	AUGUSTUS	CDS	21014991	21015118	1	+	2	ID=g1522.t1.CDS6;Parent=g1522.t1;
OW569403.1_Cistogaster_globosa_genome_assembly,_chromosome:_1	AUGUSTUS	exon	21014991	21015118	.	+	.	ID=g1522.t1.exon6;Parent=g1522.t1;
OW569403.1_Cistogaster_globosa_genome_assembly,_chromosome:_1	AUGUSTUS	intron	21015119	21018619	1	+	.	ID=g1522.t1.intron6;Parent=g1522.t1;
OW569403.1_Cistogaster_globosa_genome_assembly,_chromosome:_1	AUGUSTUS	CDS	21018620	21018784	0.63	+	0	ID=g1522.t1.CDS7;Parent=g1522.t1;
OW569403.1_Cistogaster_globosa_genome_assembly,_chromosome:_1	AUGUSTUS	exon	21018620	21018784	.	+	.	ID=g1522.t1.exon7;Parent=g1522.t1;
OW569403.1_Cistogaster_globosa_genome_assembly,_chromosome:_1	AUGUSTUS	stop_codon	21018782	21018784	.	+	0	ID=g1522.t1.stop1;Parent=g1522.t1;
OW569403.1_Cistogaster_globosa_genome_assembly,_chromosome:_1	AUGUSTUS	gene	21025605	21026004	.	-	.	ID=g1523;
OW569403.1_Cistogaster_globosa_genome_assembly,_chromosome:_1	AUGUSTUS	mRNA	21025605	21026004	0.52	-	.	ID=g1523.t1;Parent=g1523;
OW569403.1_Cistogaster_globosa_genome_assembly,_chromosome:_1	AUGUSTUS	stop_codon	21025605	21025607	.	-	0	ID=g1523.t1.stop1;Parent=g1523.t1;
OW569403.1_Cistogaster_globosa_genome_assembly,_chromosome:_1	AUGUSTUS	CDS	21025605	21025733	0.68	-	0	ID=g1523.t1.CDS1;Parent=g1523.t1;
OW569403.1_Cistogaster_globosa_genome_assembly,_chromosome:_1	AUGUSTUS	exon	21025605	21025733	.	-	.	ID=g1523.t1.exon1;Parent=g1523.t1;
OW569403.1_Cistogaster_globosa_genome_assembly,_chromosome:_1	AUGUSTUS	intron	21025734	21025821	0.68	-	.	ID=g1523.t1.intron1;Parent=g1523.t1;
OW569403.1_Cistogaster_globosa_genome_assembly,_chromosome:_1	AUGUSTUS	CDS	21025822	21026004	0.59	-	0	ID=g1523.t1.CDS2;Parent=g1523.t1;
OW569403.1_Cistogaster_globosa_genome_assembly,_chromosome:_1	AUGUSTUS	exon	21025822	21026004	.	-	.	ID=g1523.t1.exon2;Parent=g1523.t1;
OW569403.1_Cistogaster_globosa_genome_assembly,_chromosome:_1	AUGUSTUS	start_codon	21026002	21026004	.	-	0	ID=g1523.t1.start1;Parent=g1523.t1;
OW569403.1_Cistogaster_globosa_genome_assembly,_chromosome:_1	AUGUSTUS	gene	21145415	21159883	.	+	.	ID=g1524;
OW569403.1_Cistogaster_globosa_genome_assembly,_chromosome:_1	AUGUSTUS	mRNA	21145415	21159883	0.13	+	.	ID=g1524.t1;Parent=g1524;
OW569403.1_Cistogaster_globosa_genome_assembly,_chromosome:_1	AUGUSTUS	start_codon	21145415	21145417	.	+	0	ID=g1524.t1.start1;Parent=g1524.t1;
OW569403.1_Cistogaster_globosa_genome_assembly,_chromosome:_1	AUGUSTUS	CDS	21145415	21145531	0.5	+	0	ID=g1524.t1.CDS1;Parent=g1524.t1;
OW569403.1_Cistogaster_globosa_genome_assembly,_chromosome:_1	AUGUSTUS	exon	21145415	21145531	.	+	.	ID=g1524.t1.exon1;Parent=g1524.t1;
OW569403.1_Cistogaster_globosa_genome_assembly,_chromosome:_1	AUGUSTUS	intron	21145532	21152300	0.52	+	.	ID=g1524.t1.intron1;Parent=g1524.t1;
OW569403.1_Cistogaster_globosa_genome_assembly,_chromosome:_1	AUGUSTUS	CDS	21152301	21152418	1	+	0	ID=g1524.t1.CDS2;Parent=g1524.t1;
OW569403.1_Cistogaster_globosa_genome_assembly,_chromosome:_1	AUGUSTUS	exon	21152301	21152418	.	+	.	ID=g1524.t1.exon2;Parent=g1524.t1;
OW569403.1_Cistogaster_globosa_genome_assembly,_chromosome:_1	AUGUSTUS	intron	21152419	21154468	1	+	.	ID=g1524.t1.intron2;Parent=g1524.t1;
OW569403.1_Cistogaster_globosa_genome_assembly,_chromosome:_1	AUGUSTUS	CDS	21154469	21154659	0.79	+	2	ID=g1524.t1.CDS3;Parent=g1524.t1;
OW569403.1_Cistogaster_globosa_genome_assembly,_chromosome:_1	AUGUSTUS	exon	21154469	21154659	.	+	.	ID=g1524.t1.exon3;Parent=g1524.t1;
OW569403.1_Cistogaster_globosa_genome_assembly,_chromosome:_1	AUGUSTUS	intron	21154660	21159802	0.26	+	.	ID=g1524.t1.intron3;Parent=g1524.t1;
OW569403.1_Cistogaster_globosa_genome_assembly,_chromosome:_1	AUGUSTUS	CDS	21159803	21159883	0.26	+	0	ID=g1524.t1.CDS4;Parent=g1524.t1;
OW569403.1_Cistogaster_globosa_genome_assembly,_chromosome:_1	AUGUSTUS	exon	21159803	21159883	.	+	.	ID=g1524.t1.exon4;Parent=g1524.t1;
OW569403.1_Cistogaster_globosa_genome_assembly,_chromosome:_1	AUGUSTUS	stop_codon	21159881	21159883	.	+	0	ID=g1524.t1.stop1;Parent=g1524.t1;
OW569403.1_Cistogaster_globosa_genome_assembly,_chromosome:_1	AUGUSTUS	gene	21183566	21193675	.	+	.	ID=g1525;
OW569403.1_Cistogaster_globosa_genome_assembly,_chromosome:_1	AUGUSTUS	mRNA	21190643	21193675	1	+	.	ID=g1525.t1;Parent=g1525;
OW569403.1_Cistogaster_globosa_genome_assembly,_chromosome:_1	AUGUSTUS	start_codon	21190643	21190645	.	+	0	ID=g1525.t1.start1;Parent=g1525.t1;
OW569403.1_Cistogaster_globosa_genome_assembly,_chromosome:_1	AUGUSTUS	CDS	21190643	21190664	1	+	0	ID=g1525.t1.CDS1;Parent=g1525.t1;
OW569403.1_Cistogaster_globosa_genome_assembly,_chromosome:_1	AUGUSTUS	exon	21190643	21190664	.	+	.	ID=g1525.t1.exon1;Parent=g1525.t1;
OW569403.1_Cistogaster_globosa_genome_assembly,_chromosome:_1	AUGUSTUS	intron	21190665	21193355	1	+	.	ID=g1525.t1.intron1;Parent=g1525.t1;
OW569403.1_Cistogaster_globosa_genome_assembly,_chromosome:_1	AUGUSTUS	CDS	21193356	21193675	1	+	2	ID=g1525.t1.CDS2;Parent=g1525.t1;
OW569403.1_Cistogaster_globosa_genome_assembly,_chromosome:_1	AUGUSTUS	exon	21193356	21193675	.	+	.	ID=g1525.t1.exon2;Parent=g1525.t1;
OW569403.1_Cistogaster_globosa_genome_assembly,_chromosome:_1	AUGUSTUS	stop_codon	21193673	21193675	.	+	0	ID=g1525.t1.stop1;Parent=g1525.t1;
OW569403.1_Cistogaster_globosa_genome_assembly,_chromosome:_1	AUGUSTUS	mRNA	21183566	21193675	0.73	+	.	ID=g1525.t2;Parent=g1525;
OW569403.1_Cistogaster_globosa_genome_assembly,_chromosome:_1	AUGUSTUS	start_codon	21183566	21183568	.	+	0	ID=g1525.t2.start1;Parent=g1525.t2;
OW569403.1_Cistogaster_globosa_genome_assembly,_chromosome:_1	AUGUSTUS	CDS	21183566	21183610	0.73	+	0	ID=g1525.t2.CDS1;Parent=g1525.t2;
OW569403.1_Cistogaster_globosa_genome_assembly,_chromosome:_1	AUGUSTUS	exon	21183566	21183610	.	+	.	ID=g1525.t2.exon1;Parent=g1525.t2;
OW569403.1_Cistogaster_globosa_genome_assembly,_chromosome:_1	AUGUSTUS	intron	21183611	21190609	0.8	+	.	ID=g1525.t2.intron1;Parent=g1525.t2;
OW569403.1_Cistogaster_globosa_genome_assembly,_chromosome:_1	AUGUSTUS	CDS	21190610	21190664	1	+	0	ID=g1525.t2.CDS2;Parent=g1525.t2;
OW569403.1_Cistogaster_globosa_genome_assembly,_chromosome:_1	AUGUSTUS	exon	21190610	21190664	.	+	.	ID=g1525.t2.exon2;Parent=g1525.t2;
OW569403.1_Cistogaster_globosa_genome_assembly,_chromosome:_1	AUGUSTUS	intron	21190665	21193355	1	+	.	ID=g1525.t2.intron2;Parent=g1525.t2;
OW569403.1_Cistogaster_globosa_genome_assembly,_chromosome:_1	AUGUSTUS	CDS	21193356	21193675	1	+	2	ID=g1525.t2.CDS3;Parent=g1525.t2;
OW569403.1_Cistogaster_globosa_genome_assembly,_chromosome:_1	AUGUSTUS	exon	21193356	21193675	.	+	.	ID=g1525.t2.exon3;Parent=g1525.t2;
OW569403.1_Cistogaster_globosa_genome_assembly,_chromosome:_1	AUGUSTUS	stop_codon	21193673	21193675	.	+	0	ID=g1525.t2.stop1;Parent=g1525.t2;
OW569403.1_Cistogaster_globosa_genome_assembly,_chromosome:_1	AUGUSTUS	gene	21199787	21200418	.	-	.	ID=g1526;
OW569403.1_Cistogaster_globosa_genome_assembly,_chromosome:_1	AUGUSTUS	mRNA	21199787	21200418	0.62	-	.	ID=g1526.t1;Parent=g1526;
OW569403.1_Cistogaster_globosa_genome_assembly,_chromosome:_1	AUGUSTUS	stop_codon	21199787	21199789	.	-	0	ID=g1526.t1.stop1;Parent=g1526.t1;
OW569403.1_Cistogaster_globosa_genome_assembly,_chromosome:_1	AUGUSTUS	CDS	21199787	21199847	0.67	-	1	ID=g1526.t1.CDS1;Parent=g1526.t1;
OW569403.1_Cistogaster_globosa_genome_assembly,_chromosome:_1	AUGUSTUS	exon	21199787	21199847	.	-	.	ID=g1526.t1.exon1;Parent=g1526.t1;
OW569403.1_Cistogaster_globosa_genome_assembly,_chromosome:_1	AUGUSTUS	intron	21199848	21199901	1	-	.	ID=g1526.t1.intron1;Parent=g1526.t1;
OW569403.1_Cistogaster_globosa_genome_assembly,_chromosome:_1	AUGUSTUS	CDS	21199902	21199937	0.63	-	1	ID=g1526.t1.CDS2;Parent=g1526.t1;
OW569403.1_Cistogaster_globosa_genome_assembly,_chromosome:_1	AUGUSTUS	exon	21199902	21199937	.	-	.	ID=g1526.t1.exon2;Parent=g1526.t1;
OW569403.1_Cistogaster_globosa_genome_assembly,_chromosome:_1	AUGUSTUS	intron	21199938	21200203	0.62	-	.	ID=g1526.t1.intron2;Parent=g1526.t1;
OW569403.1_Cistogaster_globosa_genome_assembly,_chromosome:_1	AUGUSTUS	CDS	21200204	21200418	0.64	-	0	ID=g1526.t1.CDS3;Parent=g1526.t1;
OW569403.1_Cistogaster_globosa_genome_assembly,_chromosome:_1	AUGUSTUS	exon	21200204	21200418	.	-	.	ID=g1526.t1.exon3;Parent=g1526.t1;
OW569403.1_Cistogaster_globosa_genome_assembly,_chromosome:_1	AUGUSTUS	start_codon	21200416	21200418	.	-	0	ID=g1526.t1.start1;Parent=g1526.t1;
OW569403.1_Cistogaster_globosa_genome_assembly,_chromosome:_1	AUGUSTUS	gene	21219006	21252720	.	+	.	ID=g1527;
OW569403.1_Cistogaster_globosa_genome_assembly,_chromosome:_1	AUGUSTUS	mRNA	21219006	21252720	0.6	+	.	ID=g1527.t1;Parent=g1527;
OW569403.1_Cistogaster_globosa_genome_assembly,_chromosome:_1	AUGUSTUS	start_codon	21219006	21219008	.	+	0	ID=g1527.t1.start1;Parent=g1527.t1;
OW569403.1_Cistogaster_globosa_genome_assembly,_chromosome:_1	AUGUSTUS	CDS	21219006	21219055	0.6	+	0	ID=g1527.t1.CDS1;Parent=g1527.t1;
OW569403.1_Cistogaster_globosa_genome_assembly,_chromosome:_1	AUGUSTUS	exon	21219006	21219055	.	+	.	ID=g1527.t1.exon1;Parent=g1527.t1;
OW569403.1_Cistogaster_globosa_genome_assembly,_chromosome:_1	AUGUSTUS	intron	21219056	21221403	0.62	+	.	ID=g1527.t1.intron1;Parent=g1527.t1;
OW569403.1_Cistogaster_globosa_genome_assembly,_chromosome:_1	AUGUSTUS	CDS	21221404	21221537	1	+	1	ID=g1527.t1.CDS2;Parent=g1527.t1;
OW569403.1_Cistogaster_globosa_genome_assembly,_chromosome:_1	AUGUSTUS	exon	21221404	21221537	.	+	.	ID=g1527.t1.exon2;Parent=g1527.t1;
OW569403.1_Cistogaster_globosa_genome_assembly,_chromosome:_1	AUGUSTUS	intron	21221538	21221733	1	+	.	ID=g1527.t1.intron2;Parent=g1527.t1;
OW569403.1_Cistogaster_globosa_genome_assembly,_chromosome:_1	AUGUSTUS	CDS	21221734	21221909	1	+	2	ID=g1527.t1.CDS3;Parent=g1527.t1;
OW569403.1_Cistogaster_globosa_genome_assembly,_chromosome:_1	AUGUSTUS	exon	21221734	21221909	.	+	.	ID=g1527.t1.exon3;Parent=g1527.t1;
OW569403.1_Cistogaster_globosa_genome_assembly,_chromosome:_1	AUGUSTUS	intron	21221910	21224964	1	+	.	ID=g1527.t1.intron3;Parent=g1527.t1;
OW569403.1_Cistogaster_globosa_genome_assembly,_chromosome:_1	AUGUSTUS	CDS	21224965	21225298	1	+	0	ID=g1527.t1.CDS4;Parent=g1527.t1;
OW569403.1_Cistogaster_globosa_genome_assembly,_chromosome:_1	AUGUSTUS	exon	21224965	21225298	.	+	.	ID=g1527.t1.exon4;Parent=g1527.t1;
OW569403.1_Cistogaster_globosa_genome_assembly,_chromosome:_1	AUGUSTUS	intron	21225299	21235948	1	+	.	ID=g1527.t1.intron4;Parent=g1527.t1;
OW569403.1_Cistogaster_globosa_genome_assembly,_chromosome:_1	AUGUSTUS	CDS	21235949	21236074	1	+	2	ID=g1527.t1.CDS5;Parent=g1527.t1;
OW569403.1_Cistogaster_globosa_genome_assembly,_chromosome:_1	AUGUSTUS	exon	21235949	21236074	.	+	.	ID=g1527.t1.exon5;Parent=g1527.t1;
OW569403.1_Cistogaster_globosa_genome_assembly,_chromosome:_1	AUGUSTUS	intron	21236075	21236176	1	+	.	ID=g1527.t1.intron5;Parent=g1527.t1;
OW569403.1_Cistogaster_globosa_genome_assembly,_chromosome:_1	AUGUSTUS	CDS	21236177	21236494	1	+	2	ID=g1527.t1.CDS6;Parent=g1527.t1;
OW569403.1_Cistogaster_globosa_genome_assembly,_chromosome:_1	AUGUSTUS	exon	21236177	21236494	.	+	.	ID=g1527.t1.exon6;Parent=g1527.t1;
OW569403.1_Cistogaster_globosa_genome_assembly,_chromosome:_1	AUGUSTUS	intron	21236495	21236938	1	+	.	ID=g1527.t1.intron6;Parent=g1527.t1;
OW569403.1_Cistogaster_globosa_genome_assembly,_chromosome:_1	AUGUSTUS	CDS	21236939	21237066	1	+	2	ID=g1527.t1.CDS7;Parent=g1527.t1;
OW569403.1_Cistogaster_globosa_genome_assembly,_chromosome:_1	AUGUSTUS	exon	21236939	21237066	.	+	.	ID=g1527.t1.exon7;Parent=g1527.t1;
OW569403.1_Cistogaster_globosa_genome_assembly,_chromosome:_1	AUGUSTUS	intron	21237067	21240197	1	+	.	ID=g1527.t1.intron7;Parent=g1527.t1;
OW569403.1_Cistogaster_globosa_genome_assembly,_chromosome:_1	AUGUSTUS	CDS	21240198	21240345	1	+	0	ID=g1527.t1.CDS8;Parent=g1527.t1;
OW569403.1_Cistogaster_globosa_genome_assembly,_chromosome:_1	AUGUSTUS	exon	21240198	21240345	.	+	.	ID=g1527.t1.exon8;Parent=g1527.t1;
OW569403.1_Cistogaster_globosa_genome_assembly,_chromosome:_1	AUGUSTUS	intron	21240346	21240419	1	+	.	ID=g1527.t1.intron8;Parent=g1527.t1;
OW569403.1_Cistogaster_globosa_genome_assembly,_chromosome:_1	AUGUSTUS	CDS	21240420	21240554	1	+	2	ID=g1527.t1.CDS9;Parent=g1527.t1;
OW569403.1_Cistogaster_globosa_genome_assembly,_chromosome:_1	AUGUSTUS	exon	21240420	21240554	.	+	.	ID=g1527.t1.exon9;Parent=g1527.t1;
OW569403.1_Cistogaster_globosa_genome_assembly,_chromosome:_1	AUGUSTUS	intron	21240555	21242669	1	+	.	ID=g1527.t1.intron9;Parent=g1527.t1;
OW569403.1_Cistogaster_globosa_genome_assembly,_chromosome:_1	AUGUSTUS	CDS	21242670	21242765	1	+	2	ID=g1527.t1.CDS10;Parent=g1527.t1;
OW569403.1_Cistogaster_globosa_genome_assembly,_chromosome:_1	AUGUSTUS	exon	21242670	21242765	.	+	.	ID=g1527.t1.exon10;Parent=g1527.t1;
OW569403.1_Cistogaster_globosa_genome_assembly,_chromosome:_1	AUGUSTUS	intron	21242766	21250825	1	+	.	ID=g1527.t1.intron10;Parent=g1527.t1;
OW569403.1_Cistogaster_globosa_genome_assembly,_chromosome:_1	AUGUSTUS	CDS	21250826	21251197	1	+	2	ID=g1527.t1.CDS11;Parent=g1527.t1;
OW569403.1_Cistogaster_globosa_genome_assembly,_chromosome:_1	AUGUSTUS	exon	21250826	21251197	.	+	.	ID=g1527.t1.exon11;Parent=g1527.t1;
OW569403.1_Cistogaster_globosa_genome_assembly,_chromosome:_1	AUGUSTUS	intron	21251198	21251268	1	+	.	ID=g1527.t1.intron11;Parent=g1527.t1;
OW569403.1_Cistogaster_globosa_genome_assembly,_chromosome:_1	AUGUSTUS	CDS	21251269	21251861	1	+	2	ID=g1527.t1.CDS12;Parent=g1527.t1;
OW569403.1_Cistogaster_globosa_genome_assembly,_chromosome:_1	AUGUSTUS	exon	21251269	21251861	.	+	.	ID=g1527.t1.exon12;Parent=g1527.t1;
OW569403.1_Cistogaster_globosa_genome_assembly,_chromosome:_1	AUGUSTUS	intron	21251862	21251922	1	+	.	ID=g1527.t1.intron12;Parent=g1527.t1;
OW569403.1_Cistogaster_globosa_genome_assembly,_chromosome:_1	AUGUSTUS	CDS	21251923	21252720	1	+	0	ID=g1527.t1.CDS13;Parent=g1527.t1;
OW569403.1_Cistogaster_globosa_genome_assembly,_chromosome:_1	AUGUSTUS	exon	21251923	21252720	.	+	.	ID=g1527.t1.exon13;Parent=g1527.t1;
OW569403.1_Cistogaster_globosa_genome_assembly,_chromosome:_1	AUGUSTUS	stop_codon	21252718	21252720	.	+	0	ID=g1527.t1.stop1;Parent=g1527.t1;
OW569403.1_Cistogaster_globosa_genome_assembly,_chromosome:_1	AUGUSTUS	gene	21257271	21262958	.	-	.	ID=g1528;
OW569403.1_Cistogaster_globosa_genome_assembly,_chromosome:_1	AUGUSTUS	mRNA	21257271	21262958	1	-	.	ID=g1528.t1;Parent=g1528;
OW569403.1_Cistogaster_globosa_genome_assembly,_chromosome:_1	AUGUSTUS	stop_codon	21257271	21257273	.	-	0	ID=g1528.t1.stop1;Parent=g1528.t1;
OW569403.1_Cistogaster_globosa_genome_assembly,_chromosome:_1	AUGUSTUS	CDS	21257271	21257596	1	-	2	ID=g1528.t1.CDS1;Parent=g1528.t1;
OW569403.1_Cistogaster_globosa_genome_assembly,_chromosome:_1	AUGUSTUS	exon	21257271	21257596	.	-	.	ID=g1528.t1.exon1;Parent=g1528.t1;
OW569403.1_Cistogaster_globosa_genome_assembly,_chromosome:_1	AUGUSTUS	intron	21257597	21257650	1	-	.	ID=g1528.t1.intron1;Parent=g1528.t1;
OW569403.1_Cistogaster_globosa_genome_assembly,_chromosome:_1	AUGUSTUS	CDS	21257651	21257746	1	-	2	ID=g1528.t1.CDS2;Parent=g1528.t1;
OW569403.1_Cistogaster_globosa_genome_assembly,_chromosome:_1	AUGUSTUS	exon	21257651	21257746	.	-	.	ID=g1528.t1.exon2;Parent=g1528.t1;
OW569403.1_Cistogaster_globosa_genome_assembly,_chromosome:_1	AUGUSTUS	intron	21257747	21258306	1	-	.	ID=g1528.t1.intron2;Parent=g1528.t1;
OW569403.1_Cistogaster_globosa_genome_assembly,_chromosome:_1	AUGUSTUS	CDS	21258307	21258500	1	-	1	ID=g1528.t1.CDS3;Parent=g1528.t1;
OW569403.1_Cistogaster_globosa_genome_assembly,_chromosome:_1	AUGUSTUS	exon	21258307	21258500	.	-	.	ID=g1528.t1.exon3;Parent=g1528.t1;
OW569403.1_Cistogaster_globosa_genome_assembly,_chromosome:_1	AUGUSTUS	intron	21258501	21258571	1	-	.	ID=g1528.t1.intron3;Parent=g1528.t1;
OW569403.1_Cistogaster_globosa_genome_assembly,_chromosome:_1	AUGUSTUS	CDS	21258572	21258779	1	-	2	ID=g1528.t1.CDS4;Parent=g1528.t1;
OW569403.1_Cistogaster_globosa_genome_assembly,_chromosome:_1	AUGUSTUS	exon	21258572	21258779	.	-	.	ID=g1528.t1.exon4;Parent=g1528.t1;
OW569403.1_Cistogaster_globosa_genome_assembly,_chromosome:_1	AUGUSTUS	intron	21258780	21260003	1	-	.	ID=g1528.t1.intron4;Parent=g1528.t1;
OW569403.1_Cistogaster_globosa_genome_assembly,_chromosome:_1	AUGUSTUS	CDS	21260004	21260154	1	-	0	ID=g1528.t1.CDS5;Parent=g1528.t1;
OW569403.1_Cistogaster_globosa_genome_assembly,_chromosome:_1	AUGUSTUS	exon	21260004	21260154	.	-	.	ID=g1528.t1.exon5;Parent=g1528.t1;
OW569403.1_Cistogaster_globosa_genome_assembly,_chromosome:_1	AUGUSTUS	intron	21260155	21262643	1	-	.	ID=g1528.t1.intron5;Parent=g1528.t1;
OW569403.1_Cistogaster_globosa_genome_assembly,_chromosome:_1	AUGUSTUS	CDS	21262644	21262807	1	-	2	ID=g1528.t1.CDS6;Parent=g1528.t1;
OW569403.1_Cistogaster_globosa_genome_assembly,_chromosome:_1	AUGUSTUS	exon	21262644	21262807	.	-	.	ID=g1528.t1.exon6;Parent=g1528.t1;
OW569403.1_Cistogaster_globosa_genome_assembly,_chromosome:_1	AUGUSTUS	intron	21262808	21262882	1	-	.	ID=g1528.t1.intron6;Parent=g1528.t1;
OW569403.1_Cistogaster_globosa_genome_assembly,_chromosome:_1	AUGUSTUS	CDS	21262883	21262958	1	-	0	ID=g1528.t1.CDS7;Parent=g1528.t1;
OW569403.1_Cistogaster_globosa_genome_assembly,_chromosome:_1	AUGUSTUS	exon	21262883	21262958	.	-	.	ID=g1528.t1.exon7;Parent=g1528.t1;
OW569403.1_Cistogaster_globosa_genome_assembly,_chromosome:_1	AUGUSTUS	start_codon	21262956	21262958	.	-	0	ID=g1528.t1.start1;Parent=g1528.t1;
OW569403.1_Cistogaster_globosa_genome_assembly,_chromosome:_1	AUGUSTUS	gene	21275713	21281809	.	-	.	ID=g1529;
OW569403.1_Cistogaster_globosa_genome_assembly,_chromosome:_1	AUGUSTUS	mRNA	21275713	21281809	1	-	.	ID=g1529.t1;Parent=g1529;
OW569403.1_Cistogaster_globosa_genome_assembly,_chromosome:_1	AUGUSTUS	stop_codon	21275713	21275715	.	-	0	ID=g1529.t1.stop1;Parent=g1529.t1;
OW569403.1_Cistogaster_globosa_genome_assembly,_chromosome:_1	AUGUSTUS	CDS	21275713	21276032	1	-	2	ID=g1529.t1.CDS1;Parent=g1529.t1;
OW569403.1_Cistogaster_globosa_genome_assembly,_chromosome:_1	AUGUSTUS	exon	21275713	21276032	.	-	.	ID=g1529.t1.exon1;Parent=g1529.t1;
OW569403.1_Cistogaster_globosa_genome_assembly,_chromosome:_1	AUGUSTUS	intron	21276033	21276097	1	-	.	ID=g1529.t1.intron1;Parent=g1529.t1;
OW569403.1_Cistogaster_globosa_genome_assembly,_chromosome:_1	AUGUSTUS	CDS	21276098	21276193	1	-	2	ID=g1529.t1.CDS2;Parent=g1529.t1;
OW569403.1_Cistogaster_globosa_genome_assembly,_chromosome:_1	AUGUSTUS	exon	21276098	21276193	.	-	.	ID=g1529.t1.exon2;Parent=g1529.t1;
OW569403.1_Cistogaster_globosa_genome_assembly,_chromosome:_1	AUGUSTUS	intron	21276194	21277265	1	-	.	ID=g1529.t1.intron2;Parent=g1529.t1;
OW569403.1_Cistogaster_globosa_genome_assembly,_chromosome:_1	AUGUSTUS	CDS	21277266	21277456	1	-	1	ID=g1529.t1.CDS3;Parent=g1529.t1;
OW569403.1_Cistogaster_globosa_genome_assembly,_chromosome:_1	AUGUSTUS	exon	21277266	21277456	.	-	.	ID=g1529.t1.exon3;Parent=g1529.t1;
OW569403.1_Cistogaster_globosa_genome_assembly,_chromosome:_1	AUGUSTUS	intron	21277457	21277527	1	-	.	ID=g1529.t1.intron3;Parent=g1529.t1;
OW569403.1_Cistogaster_globosa_genome_assembly,_chromosome:_1	AUGUSTUS	CDS	21277528	21277576	1	-	2	ID=g1529.t1.CDS4;Parent=g1529.t1;
OW569403.1_Cistogaster_globosa_genome_assembly,_chromosome:_1	AUGUSTUS	exon	21277528	21277576	.	-	.	ID=g1529.t1.exon4;Parent=g1529.t1;
OW569403.1_Cistogaster_globosa_genome_assembly,_chromosome:_1	AUGUSTUS	intron	21277577	21277637	1	-	.	ID=g1529.t1.intron4;Parent=g1529.t1;
OW569403.1_Cistogaster_globosa_genome_assembly,_chromosome:_1	AUGUSTUS	CDS	21277638	21277842	1	-	0	ID=g1529.t1.CDS5;Parent=g1529.t1;
OW569403.1_Cistogaster_globosa_genome_assembly,_chromosome:_1	AUGUSTUS	exon	21277638	21277842	.	-	.	ID=g1529.t1.exon5;Parent=g1529.t1;
OW569403.1_Cistogaster_globosa_genome_assembly,_chromosome:_1	AUGUSTUS	intron	21277843	21281502	1	-	.	ID=g1529.t1.intron5;Parent=g1529.t1;
OW569403.1_Cistogaster_globosa_genome_assembly,_chromosome:_1	AUGUSTUS	CDS	21281503	21281678	1	-	2	ID=g1529.t1.CDS6;Parent=g1529.t1;
OW569403.1_Cistogaster_globosa_genome_assembly,_chromosome:_1	AUGUSTUS	exon	21281503	21281678	.	-	.	ID=g1529.t1.exon6;Parent=g1529.t1;
OW569403.1_Cistogaster_globosa_genome_assembly,_chromosome:_1	AUGUSTUS	intron	21281679	21281754	1	-	.	ID=g1529.t1.intron6;Parent=g1529.t1;
OW569403.1_Cistogaster_globosa_genome_assembly,_chromosome:_1	AUGUSTUS	CDS	21281755	21281809	1	-	0	ID=g1529.t1.CDS7;Parent=g1529.t1;
OW569403.1_Cistogaster_globosa_genome_assembly,_chromosome:_1	AUGUSTUS	exon	21281755	21281809	.	-	.	ID=g1529.t1.exon7;Parent=g1529.t1;
OW569403.1_Cistogaster_globosa_genome_assembly,_chromosome:_1	AUGUSTUS	start_codon	21281807	21281809	.	-	0	ID=g1529.t1.start1;Parent=g1529.t1;
OW569403.1_Cistogaster_globosa_genome_assembly,_chromosome:_1	AUGUSTUS	gene	21286076	21304490	.	-	.	ID=g1530;
OW569403.1_Cistogaster_globosa_genome_assembly,_chromosome:_1	AUGUSTUS	mRNA	21286076	21304490	1	-	.	ID=g1530.t1;Parent=g1530;
OW569403.1_Cistogaster_globosa_genome_assembly,_chromosome:_1	AUGUSTUS	stop_codon	21286076	21286078	.	-	0	ID=g1530.t1.stop1;Parent=g1530.t1;
OW569403.1_Cistogaster_globosa_genome_assembly,_chromosome:_1	AUGUSTUS	CDS	21286076	21286110	1	-	2	ID=g1530.t1.CDS1;Parent=g1530.t1;
OW569403.1_Cistogaster_globosa_genome_assembly,_chromosome:_1	AUGUSTUS	exon	21286076	21286110	.	-	.	ID=g1530.t1.exon1;Parent=g1530.t1;
OW569403.1_Cistogaster_globosa_genome_assembly,_chromosome:_1	AUGUSTUS	intron	21286111	21286179	1	-	.	ID=g1530.t1.intron1;Parent=g1530.t1;
OW569403.1_Cistogaster_globosa_genome_assembly,_chromosome:_1	AUGUSTUS	CDS	21286180	21286308	1	-	2	ID=g1530.t1.CDS2;Parent=g1530.t1;
OW569403.1_Cistogaster_globosa_genome_assembly,_chromosome:_1	AUGUSTUS	exon	21286180	21286308	.	-	.	ID=g1530.t1.exon2;Parent=g1530.t1;
OW569403.1_Cistogaster_globosa_genome_assembly,_chromosome:_1	AUGUSTUS	intron	21286309	21286373	1	-	.	ID=g1530.t1.intron2;Parent=g1530.t1;
OW569403.1_Cistogaster_globosa_genome_assembly,_chromosome:_1	AUGUSTUS	CDS	21286374	21286668	1	-	0	ID=g1530.t1.CDS3;Parent=g1530.t1;
OW569403.1_Cistogaster_globosa_genome_assembly,_chromosome:_1	AUGUSTUS	exon	21286374	21286668	.	-	.	ID=g1530.t1.exon3;Parent=g1530.t1;
OW569403.1_Cistogaster_globosa_genome_assembly,_chromosome:_1	AUGUSTUS	intron	21286669	21287718	1	-	.	ID=g1530.t1.intron3;Parent=g1530.t1;
OW569403.1_Cistogaster_globosa_genome_assembly,_chromosome:_1	AUGUSTUS	CDS	21287719	21287871	1	-	0	ID=g1530.t1.CDS4;Parent=g1530.t1;
OW569403.1_Cistogaster_globosa_genome_assembly,_chromosome:_1	AUGUSTUS	exon	21287719	21287871	.	-	.	ID=g1530.t1.exon4;Parent=g1530.t1;
OW569403.1_Cistogaster_globosa_genome_assembly,_chromosome:_1	AUGUSTUS	intron	21287872	21287925	1	-	.	ID=g1530.t1.intron4;Parent=g1530.t1;
OW569403.1_Cistogaster_globosa_genome_assembly,_chromosome:_1	AUGUSTUS	CDS	21287926	21288078	1	-	0	ID=g1530.t1.CDS5;Parent=g1530.t1;
OW569403.1_Cistogaster_globosa_genome_assembly,_chromosome:_1	AUGUSTUS	exon	21287926	21288078	.	-	.	ID=g1530.t1.exon5;Parent=g1530.t1;
OW569403.1_Cistogaster_globosa_genome_assembly,_chromosome:_1	AUGUSTUS	intron	21288079	21288144	1	-	.	ID=g1530.t1.intron5;Parent=g1530.t1;
OW569403.1_Cistogaster_globosa_genome_assembly,_chromosome:_1	AUGUSTUS	CDS	21288145	21288700	1	-	1	ID=g1530.t1.CDS6;Parent=g1530.t1;
OW569403.1_Cistogaster_globosa_genome_assembly,_chromosome:_1	AUGUSTUS	exon	21288145	21288700	.	-	.	ID=g1530.t1.exon6;Parent=g1530.t1;
OW569403.1_Cistogaster_globosa_genome_assembly,_chromosome:_1	AUGUSTUS	intron	21288701	21288772	1	-	.	ID=g1530.t1.intron6;Parent=g1530.t1;
OW569403.1_Cistogaster_globosa_genome_assembly,_chromosome:_1	AUGUSTUS	CDS	21288773	21289113	1	-	0	ID=g1530.t1.CDS7;Parent=g1530.t1;
OW569403.1_Cistogaster_globosa_genome_assembly,_chromosome:_1	AUGUSTUS	exon	21288773	21289113	.	-	.	ID=g1530.t1.exon7;Parent=g1530.t1;
OW569403.1_Cistogaster_globosa_genome_assembly,_chromosome:_1	AUGUSTUS	intron	21289114	21290883	1	-	.	ID=g1530.t1.intron7;Parent=g1530.t1;
OW569403.1_Cistogaster_globosa_genome_assembly,_chromosome:_1	AUGUSTUS	CDS	21290884	21291079	1	-	1	ID=g1530.t1.CDS8;Parent=g1530.t1;
OW569403.1_Cistogaster_globosa_genome_assembly,_chromosome:_1	AUGUSTUS	exon	21290884	21291079	.	-	.	ID=g1530.t1.exon8;Parent=g1530.t1;
OW569403.1_Cistogaster_globosa_genome_assembly,_chromosome:_1	AUGUSTUS	intron	21291080	21303496	1	-	.	ID=g1530.t1.intron8;Parent=g1530.t1;
OW569403.1_Cistogaster_globosa_genome_assembly,_chromosome:_1	AUGUSTUS	CDS	21303497	21303712	1	-	1	ID=g1530.t1.CDS9;Parent=g1530.t1;
OW569403.1_Cistogaster_globosa_genome_assembly,_chromosome:_1	AUGUSTUS	exon	21303497	21303712	.	-	.	ID=g1530.t1.exon9;Parent=g1530.t1;
OW569403.1_Cistogaster_globosa_genome_assembly,_chromosome:_1	AUGUSTUS	intron	21303713	21303774	1	-	.	ID=g1530.t1.intron9;Parent=g1530.t1;
OW569403.1_Cistogaster_globosa_genome_assembly,_chromosome:_1	AUGUSTUS	CDS	21303775	21303979	1	-	2	ID=g1530.t1.CDS10;Parent=g1530.t1;
OW569403.1_Cistogaster_globosa_genome_assembly,_chromosome:_1	AUGUSTUS	exon	21303775	21303979	.	-	.	ID=g1530.t1.exon10;Parent=g1530.t1;
OW569403.1_Cistogaster_globosa_genome_assembly,_chromosome:_1	AUGUSTUS	intron	21303980	21304384	1	-	.	ID=g1530.t1.intron10;Parent=g1530.t1;
OW569403.1_Cistogaster_globosa_genome_assembly,_chromosome:_1	AUGUSTUS	CDS	21304385	21304490	1	-	0	ID=g1530.t1.CDS11;Parent=g1530.t1;
OW569403.1_Cistogaster_globosa_genome_assembly,_chromosome:_1	AUGUSTUS	exon	21304385	21304490	.	-	.	ID=g1530.t1.exon11;Parent=g1530.t1;
OW569403.1_Cistogaster_globosa_genome_assembly,_chromosome:_1	AUGUSTUS	start_codon	21304488	21304490	.	-	0	ID=g1530.t1.start1;Parent=g1530.t1;
OW569403.1_Cistogaster_globosa_genome_assembly,_chromosome:_1	AUGUSTUS	mRNA	21286076	21300750	1	-	.	ID=g1530.t2;Parent=g1530;
OW569403.1_Cistogaster_globosa_genome_assembly,_chromosome:_1	AUGUSTUS	stop_codon	21286076	21286078	.	-	0	ID=g1530.t2.stop1;Parent=g1530.t2;
OW569403.1_Cistogaster_globosa_genome_assembly,_chromosome:_1	AUGUSTUS	CDS	21286076	21286110	1	-	2	ID=g1530.t2.CDS1;Parent=g1530.t2;
OW569403.1_Cistogaster_globosa_genome_assembly,_chromosome:_1	AUGUSTUS	exon	21286076	21286110	.	-	.	ID=g1530.t2.exon1;Parent=g1530.t2;
OW569403.1_Cistogaster_globosa_genome_assembly,_chromosome:_1	AUGUSTUS	intron	21286111	21286179	1	-	.	ID=g1530.t2.intron1;Parent=g1530.t2;
OW569403.1_Cistogaster_globosa_genome_assembly,_chromosome:_1	AUGUSTUS	CDS	21286180	21286308	1	-	2	ID=g1530.t2.CDS2;Parent=g1530.t2;
OW569403.1_Cistogaster_globosa_genome_assembly,_chromosome:_1	AUGUSTUS	exon	21286180	21286308	.	-	.	ID=g1530.t2.exon2;Parent=g1530.t2;
OW569403.1_Cistogaster_globosa_genome_assembly,_chromosome:_1	AUGUSTUS	intron	21286309	21286373	1	-	.	ID=g1530.t2.intron2;Parent=g1530.t2;
OW569403.1_Cistogaster_globosa_genome_assembly,_chromosome:_1	AUGUSTUS	CDS	21286374	21286668	1	-	0	ID=g1530.t2.CDS3;Parent=g1530.t2;
OW569403.1_Cistogaster_globosa_genome_assembly,_chromosome:_1	AUGUSTUS	exon	21286374	21286668	.	-	.	ID=g1530.t2.exon3;Parent=g1530.t2;
OW569403.1_Cistogaster_globosa_genome_assembly,_chromosome:_1	AUGUSTUS	intron	21286669	21287718	1	-	.	ID=g1530.t2.intron3;Parent=g1530.t2;
OW569403.1_Cistogaster_globosa_genome_assembly,_chromosome:_1	AUGUSTUS	CDS	21287719	21287871	1	-	0	ID=g1530.t2.CDS4;Parent=g1530.t2;
OW569403.1_Cistogaster_globosa_genome_assembly,_chromosome:_1	AUGUSTUS	exon	21287719	21287871	.	-	.	ID=g1530.t2.exon4;Parent=g1530.t2;
OW569403.1_Cistogaster_globosa_genome_assembly,_chromosome:_1	AUGUSTUS	intron	21287872	21287925	1	-	.	ID=g1530.t2.intron4;Parent=g1530.t2;
OW569403.1_Cistogaster_globosa_genome_assembly,_chromosome:_1	AUGUSTUS	CDS	21287926	21288078	1	-	0	ID=g1530.t2.CDS5;Parent=g1530.t2;
OW569403.1_Cistogaster_globosa_genome_assembly,_chromosome:_1	AUGUSTUS	exon	21287926	21288078	.	-	.	ID=g1530.t2.exon5;Parent=g1530.t2;
OW569403.1_Cistogaster_globosa_genome_assembly,_chromosome:_1	AUGUSTUS	intron	21288079	21288144	1	-	.	ID=g1530.t2.intron5;Parent=g1530.t2;
OW569403.1_Cistogaster_globosa_genome_assembly,_chromosome:_1	AUGUSTUS	CDS	21288145	21288700	1	-	1	ID=g1530.t2.CDS6;Parent=g1530.t2;
OW569403.1_Cistogaster_globosa_genome_assembly,_chromosome:_1	AUGUSTUS	exon	21288145	21288700	.	-	.	ID=g1530.t2.exon6;Parent=g1530.t2;
OW569403.1_Cistogaster_globosa_genome_assembly,_chromosome:_1	AUGUSTUS	intron	21288701	21288772	1	-	.	ID=g1530.t2.intron6;Parent=g1530.t2;
OW569403.1_Cistogaster_globosa_genome_assembly,_chromosome:_1	AUGUSTUS	CDS	21288773	21289113	1	-	0	ID=g1530.t2.CDS7;Parent=g1530.t2;
OW569403.1_Cistogaster_globosa_genome_assembly,_chromosome:_1	AUGUSTUS	exon	21288773	21289113	.	-	.	ID=g1530.t2.exon7;Parent=g1530.t2;
OW569403.1_Cistogaster_globosa_genome_assembly,_chromosome:_1	AUGUSTUS	intron	21289114	21290883	1	-	.	ID=g1530.t2.intron7;Parent=g1530.t2;
OW569403.1_Cistogaster_globosa_genome_assembly,_chromosome:_1	AUGUSTUS	CDS	21290884	21291079	1	-	1	ID=g1530.t2.CDS8;Parent=g1530.t2;
OW569403.1_Cistogaster_globosa_genome_assembly,_chromosome:_1	AUGUSTUS	exon	21290884	21291079	.	-	.	ID=g1530.t2.exon8;Parent=g1530.t2;
OW569403.1_Cistogaster_globosa_genome_assembly,_chromosome:_1	AUGUSTUS	intron	21291080	21300733	1	-	.	ID=g1530.t2.intron8;Parent=g1530.t2;
OW569403.1_Cistogaster_globosa_genome_assembly,_chromosome:_1	AUGUSTUS	CDS	21300734	21300750	1	-	0	ID=g1530.t2.CDS9;Parent=g1530.t2;
OW569403.1_Cistogaster_globosa_genome_assembly,_chromosome:_1	AUGUSTUS	exon	21300734	21300750	.	-	.	ID=g1530.t2.exon9;Parent=g1530.t2;
OW569403.1_Cistogaster_globosa_genome_assembly,_chromosome:_1	AUGUSTUS	start_codon	21300748	21300750	.	-	0	ID=g1530.t2.start1;Parent=g1530.t2;
OW569403.1_Cistogaster_globosa_genome_assembly,_chromosome:_1	AUGUSTUS	gene	21304952	21307702	.	+	.	ID=g1531;
OW569403.1_Cistogaster_globosa_genome_assembly,_chromosome:_1	AUGUSTUS	mRNA	21304952	21307702	1	+	.	ID=g1531.t1;Parent=g1531;
OW569403.1_Cistogaster_globosa_genome_assembly,_chromosome:_1	AUGUSTUS	start_codon	21304952	21304954	.	+	0	ID=g1531.t1.start1;Parent=g1531.t1;
OW569403.1_Cistogaster_globosa_genome_assembly,_chromosome:_1	AUGUSTUS	CDS	21304952	21305231	1	+	0	ID=g1531.t1.CDS1;Parent=g1531.t1;
OW569403.1_Cistogaster_globosa_genome_assembly,_chromosome:_1	AUGUSTUS	exon	21304952	21305231	.	+	.	ID=g1531.t1.exon1;Parent=g1531.t1;
OW569403.1_Cistogaster_globosa_genome_assembly,_chromosome:_1	AUGUSTUS	intron	21305232	21305300	1	+	.	ID=g1531.t1.intron1;Parent=g1531.t1;
OW569403.1_Cistogaster_globosa_genome_assembly,_chromosome:_1	AUGUSTUS	CDS	21305301	21305494	1	+	2	ID=g1531.t1.CDS2;Parent=g1531.t1;
OW569403.1_Cistogaster_globosa_genome_assembly,_chromosome:_1	AUGUSTUS	exon	21305301	21305494	.	+	.	ID=g1531.t1.exon2;Parent=g1531.t1;
OW569403.1_Cistogaster_globosa_genome_assembly,_chromosome:_1	AUGUSTUS	intron	21305495	21305556	1	+	.	ID=g1531.t1.intron2;Parent=g1531.t1;
OW569403.1_Cistogaster_globosa_genome_assembly,_chromosome:_1	AUGUSTUS	CDS	21305557	21305754	1	+	0	ID=g1531.t1.CDS3;Parent=g1531.t1;
OW569403.1_Cistogaster_globosa_genome_assembly,_chromosome:_1	AUGUSTUS	exon	21305557	21305754	.	+	.	ID=g1531.t1.exon3;Parent=g1531.t1;
OW569403.1_Cistogaster_globosa_genome_assembly,_chromosome:_1	AUGUSTUS	intron	21305755	21305804	1	+	.	ID=g1531.t1.intron3;Parent=g1531.t1;
OW569403.1_Cistogaster_globosa_genome_assembly,_chromosome:_1	AUGUSTUS	CDS	21305805	21305968	1	+	0	ID=g1531.t1.CDS4;Parent=g1531.t1;
OW569403.1_Cistogaster_globosa_genome_assembly,_chromosome:_1	AUGUSTUS	exon	21305805	21305968	.	+	.	ID=g1531.t1.exon4;Parent=g1531.t1;
OW569403.1_Cistogaster_globosa_genome_assembly,_chromosome:_1	AUGUSTUS	intron	21305969	21306025	1	+	.	ID=g1531.t1.intron4;Parent=g1531.t1;
OW569403.1_Cistogaster_globosa_genome_assembly,_chromosome:_1	AUGUSTUS	CDS	21306026	21306095	1	+	1	ID=g1531.t1.CDS5;Parent=g1531.t1;
OW569403.1_Cistogaster_globosa_genome_assembly,_chromosome:_1	AUGUSTUS	exon	21306026	21306095	.	+	.	ID=g1531.t1.exon5;Parent=g1531.t1;
OW569403.1_Cistogaster_globosa_genome_assembly,_chromosome:_1	AUGUSTUS	intron	21306096	21306160	1	+	.	ID=g1531.t1.intron5;Parent=g1531.t1;
OW569403.1_Cistogaster_globosa_genome_assembly,_chromosome:_1	AUGUSTUS	CDS	21306161	21306342	1	+	0	ID=g1531.t1.CDS6;Parent=g1531.t1;
OW569403.1_Cistogaster_globosa_genome_assembly,_chromosome:_1	AUGUSTUS	exon	21306161	21306342	.	+	.	ID=g1531.t1.exon6;Parent=g1531.t1;
OW569403.1_Cistogaster_globosa_genome_assembly,_chromosome:_1	AUGUSTUS	intron	21306343	21306399	1	+	.	ID=g1531.t1.intron6;Parent=g1531.t1;
OW569403.1_Cistogaster_globosa_genome_assembly,_chromosome:_1	AUGUSTUS	CDS	21306400	21307702	1	+	1	ID=g1531.t1.CDS7;Parent=g1531.t1;
OW569403.1_Cistogaster_globosa_genome_assembly,_chromosome:_1	AUGUSTUS	exon	21306400	21307702	.	+	.	ID=g1531.t1.exon7;Parent=g1531.t1;
OW569403.1_Cistogaster_globosa_genome_assembly,_chromosome:_1	AUGUSTUS	stop_codon	21307700	21307702	.	+	0	ID=g1531.t1.stop1;Parent=g1531.t1;
OW569403.1_Cistogaster_globosa_genome_assembly,_chromosome:_1	AUGUSTUS	gene	21311200	21313765	.	+	.	ID=g1532;
OW569403.1_Cistogaster_globosa_genome_assembly,_chromosome:_1	AUGUSTUS	mRNA	21311200	21313765	1	+	.	ID=g1532.t1;Parent=g1532;
OW569403.1_Cistogaster_globosa_genome_assembly,_chromosome:_1	AUGUSTUS	start_codon	21311200	21311202	.	+	0	ID=g1532.t1.start1;Parent=g1532.t1;
OW569403.1_Cistogaster_globosa_genome_assembly,_chromosome:_1	AUGUSTUS	CDS	21311200	21311402	1	+	0	ID=g1532.t1.CDS1;Parent=g1532.t1;
OW569403.1_Cistogaster_globosa_genome_assembly,_chromosome:_1	AUGUSTUS	exon	21311200	21311402	.	+	.	ID=g1532.t1.exon1;Parent=g1532.t1;
OW569403.1_Cistogaster_globosa_genome_assembly,_chromosome:_1	AUGUSTUS	intron	21311403	21311476	1	+	.	ID=g1532.t1.intron1;Parent=g1532.t1;
OW569403.1_Cistogaster_globosa_genome_assembly,_chromosome:_1	AUGUSTUS	CDS	21311477	21311990	1	+	1	ID=g1532.t1.CDS2;Parent=g1532.t1;
OW569403.1_Cistogaster_globosa_genome_assembly,_chromosome:_1	AUGUSTUS	exon	21311477	21311990	.	+	.	ID=g1532.t1.exon2;Parent=g1532.t1;
OW569403.1_Cistogaster_globosa_genome_assembly,_chromosome:_1	AUGUSTUS	intron	21311991	21312924	1	+	.	ID=g1532.t1.intron2;Parent=g1532.t1;
OW569403.1_Cistogaster_globosa_genome_assembly,_chromosome:_1	AUGUSTUS	CDS	21312925	21313537	1	+	0	ID=g1532.t1.CDS3;Parent=g1532.t1;
OW569403.1_Cistogaster_globosa_genome_assembly,_chromosome:_1	AUGUSTUS	exon	21312925	21313537	.	+	.	ID=g1532.t1.exon3;Parent=g1532.t1;
OW569403.1_Cistogaster_globosa_genome_assembly,_chromosome:_1	AUGUSTUS	intron	21313538	21313613	1	+	.	ID=g1532.t1.intron3;Parent=g1532.t1;
OW569403.1_Cistogaster_globosa_genome_assembly,_chromosome:_1	AUGUSTUS	CDS	21313614	21313765	1	+	2	ID=g1532.t1.CDS4;Parent=g1532.t1;
OW569403.1_Cistogaster_globosa_genome_assembly,_chromosome:_1	AUGUSTUS	exon	21313614	21313765	.	+	.	ID=g1532.t1.exon4;Parent=g1532.t1;
OW569403.1_Cistogaster_globosa_genome_assembly,_chromosome:_1	AUGUSTUS	stop_codon	21313763	21313765	.	+	0	ID=g1532.t1.stop1;Parent=g1532.t1;
OW569403.1_Cistogaster_globosa_genome_assembly,_chromosome:_1	AUGUSTUS	gene	21317967	21326182	.	+	.	ID=g1533;
OW569403.1_Cistogaster_globosa_genome_assembly,_chromosome:_1	AUGUSTUS	mRNA	21317967	21326182	1	+	.	ID=g1533.t1;Parent=g1533;
OW569403.1_Cistogaster_globosa_genome_assembly,_chromosome:_1	AUGUSTUS	start_codon	21317967	21317969	.	+	0	ID=g1533.t1.start1;Parent=g1533.t1;
OW569403.1_Cistogaster_globosa_genome_assembly,_chromosome:_1	AUGUSTUS	CDS	21317967	21318169	1	+	0	ID=g1533.t1.CDS1;Parent=g1533.t1;
OW569403.1_Cistogaster_globosa_genome_assembly,_chromosome:_1	AUGUSTUS	exon	21317967	21318169	.	+	.	ID=g1533.t1.exon1;Parent=g1533.t1;
OW569403.1_Cistogaster_globosa_genome_assembly,_chromosome:_1	AUGUSTUS	intron	21318170	21323335	1	+	.	ID=g1533.t1.intron1;Parent=g1533.t1;
OW569403.1_Cistogaster_globosa_genome_assembly,_chromosome:_1	AUGUSTUS	CDS	21323336	21323843	1	+	1	ID=g1533.t1.CDS2;Parent=g1533.t1;
OW569403.1_Cistogaster_globosa_genome_assembly,_chromosome:_1	AUGUSTUS	exon	21323336	21323843	.	+	.	ID=g1533.t1.exon2;Parent=g1533.t1;
OW569403.1_Cistogaster_globosa_genome_assembly,_chromosome:_1	AUGUSTUS	intron	21323844	21325286	1	+	.	ID=g1533.t1.intron2;Parent=g1533.t1;
OW569403.1_Cistogaster_globosa_genome_assembly,_chromosome:_1	AUGUSTUS	CDS	21325287	21325944	1	+	0	ID=g1533.t1.CDS3;Parent=g1533.t1;
OW569403.1_Cistogaster_globosa_genome_assembly,_chromosome:_1	AUGUSTUS	exon	21325287	21325944	.	+	.	ID=g1533.t1.exon3;Parent=g1533.t1;
OW569403.1_Cistogaster_globosa_genome_assembly,_chromosome:_1	AUGUSTUS	intron	21325945	21326015	1	+	.	ID=g1533.t1.intron3;Parent=g1533.t1;
OW569403.1_Cistogaster_globosa_genome_assembly,_chromosome:_1	AUGUSTUS	CDS	21326016	21326182	1	+	2	ID=g1533.t1.CDS4;Parent=g1533.t1;
OW569403.1_Cistogaster_globosa_genome_assembly,_chromosome:_1	AUGUSTUS	exon	21326016	21326182	.	+	.	ID=g1533.t1.exon4;Parent=g1533.t1;
OW569403.1_Cistogaster_globosa_genome_assembly,_chromosome:_1	AUGUSTUS	stop_codon	21326180	21326182	.	+	0	ID=g1533.t1.stop1;Parent=g1533.t1;
OW569403.1_Cistogaster_globosa_genome_assembly,_chromosome:_1	AUGUSTUS	gene	21333323	21350631	.	+	.	ID=g1534;
OW569403.1_Cistogaster_globosa_genome_assembly,_chromosome:_1	AUGUSTUS	mRNA	21333323	21350631	0.73	+	.	ID=g1534.t1;Parent=g1534;
OW569403.1_Cistogaster_globosa_genome_assembly,_chromosome:_1	AUGUSTUS	start_codon	21333323	21333325	.	+	0	ID=g1534.t1.start1;Parent=g1534.t1;
OW569403.1_Cistogaster_globosa_genome_assembly,_chromosome:_1	AUGUSTUS	CDS	21333323	21333413	1	+	0	ID=g1534.t1.CDS1;Parent=g1534.t1;
OW569403.1_Cistogaster_globosa_genome_assembly,_chromosome:_1	AUGUSTUS	exon	21333323	21333413	.	+	.	ID=g1534.t1.exon1;Parent=g1534.t1;
OW569403.1_Cistogaster_globosa_genome_assembly,_chromosome:_1	AUGUSTUS	intron	21333414	21344011	1	+	.	ID=g1534.t1.intron1;Parent=g1534.t1;
OW569403.1_Cistogaster_globosa_genome_assembly,_chromosome:_1	AUGUSTUS	CDS	21344012	21344124	1	+	2	ID=g1534.t1.CDS2;Parent=g1534.t1;
OW569403.1_Cistogaster_globosa_genome_assembly,_chromosome:_1	AUGUSTUS	exon	21344012	21344124	.	+	.	ID=g1534.t1.exon2;Parent=g1534.t1;
OW569403.1_Cistogaster_globosa_genome_assembly,_chromosome:_1	AUGUSTUS	intron	21344125	21344294	1	+	.	ID=g1534.t1.intron2;Parent=g1534.t1;
OW569403.1_Cistogaster_globosa_genome_assembly,_chromosome:_1	AUGUSTUS	CDS	21344295	21344546	1	+	0	ID=g1534.t1.CDS3;Parent=g1534.t1;
OW569403.1_Cistogaster_globosa_genome_assembly,_chromosome:_1	AUGUSTUS	exon	21344295	21344546	.	+	.	ID=g1534.t1.exon3;Parent=g1534.t1;
OW569403.1_Cistogaster_globosa_genome_assembly,_chromosome:_1	AUGUSTUS	intron	21344547	21349451	1	+	.	ID=g1534.t1.intron3;Parent=g1534.t1;
OW569403.1_Cistogaster_globosa_genome_assembly,_chromosome:_1	AUGUSTUS	CDS	21349452	21349713	1	+	0	ID=g1534.t1.CDS4;Parent=g1534.t1;
OW569403.1_Cistogaster_globosa_genome_assembly,_chromosome:_1	AUGUSTUS	exon	21349452	21349713	.	+	.	ID=g1534.t1.exon4;Parent=g1534.t1;
OW569403.1_Cistogaster_globosa_genome_assembly,_chromosome:_1	AUGUSTUS	intron	21349714	21349778	1	+	.	ID=g1534.t1.intron4;Parent=g1534.t1;
OW569403.1_Cistogaster_globosa_genome_assembly,_chromosome:_1	AUGUSTUS	CDS	21349779	21349980	1	+	2	ID=g1534.t1.CDS5;Parent=g1534.t1;
OW569403.1_Cistogaster_globosa_genome_assembly,_chromosome:_1	AUGUSTUS	exon	21349779	21349980	.	+	.	ID=g1534.t1.exon5;Parent=g1534.t1;
OW569403.1_Cistogaster_globosa_genome_assembly,_chromosome:_1	AUGUSTUS	intron	21349981	21350037	1	+	.	ID=g1534.t1.intron5;Parent=g1534.t1;
OW569403.1_Cistogaster_globosa_genome_assembly,_chromosome:_1	AUGUSTUS	CDS	21350038	21350280	1	+	1	ID=g1534.t1.CDS6;Parent=g1534.t1;
OW569403.1_Cistogaster_globosa_genome_assembly,_chromosome:_1	AUGUSTUS	exon	21350038	21350280	.	+	.	ID=g1534.t1.exon6;Parent=g1534.t1;
OW569403.1_Cistogaster_globosa_genome_assembly,_chromosome:_1	AUGUSTUS	intron	21350281	21350369	1	+	.	ID=g1534.t1.intron6;Parent=g1534.t1;
OW569403.1_Cistogaster_globosa_genome_assembly,_chromosome:_1	AUGUSTUS	CDS	21350370	21350631	0.73	+	1	ID=g1534.t1.CDS7;Parent=g1534.t1;
OW569403.1_Cistogaster_globosa_genome_assembly,_chromosome:_1	AUGUSTUS	exon	21350370	21350631	.	+	.	ID=g1534.t1.exon7;Parent=g1534.t1;
OW569403.1_Cistogaster_globosa_genome_assembly,_chromosome:_1	AUGUSTUS	stop_codon	21350629	21350631	.	+	0	ID=g1534.t1.stop1;Parent=g1534.t1;
OW569403.1_Cistogaster_globosa_genome_assembly,_chromosome:_1	AUGUSTUS	gene	21357124	21357366	.	-	.	ID=g1535;
OW569403.1_Cistogaster_globosa_genome_assembly,_chromosome:_1	AUGUSTUS	mRNA	21357124	21357366	0.71	-	.	ID=g1535.t1;Parent=g1535;
OW569403.1_Cistogaster_globosa_genome_assembly,_chromosome:_1	AUGUSTUS	stop_codon	21357124	21357126	.	-	0	ID=g1535.t1.stop1;Parent=g1535.t1;
OW569403.1_Cistogaster_globosa_genome_assembly,_chromosome:_1	AUGUSTUS	CDS	21357124	21357366	0.71	-	0	ID=g1535.t1.CDS1;Parent=g1535.t1;
OW569403.1_Cistogaster_globosa_genome_assembly,_chromosome:_1	AUGUSTUS	exon	21357124	21357366	.	-	.	ID=g1535.t1.exon1;Parent=g1535.t1;
OW569403.1_Cistogaster_globosa_genome_assembly,_chromosome:_1	AUGUSTUS	start_codon	21357364	21357366	.	-	0	ID=g1535.t1.start1;Parent=g1535.t1;
OW569403.1_Cistogaster_globosa_genome_assembly,_chromosome:_1	AUGUSTUS	gene	21362042	21364883	.	-	.	ID=g1536;
OW569403.1_Cistogaster_globosa_genome_assembly,_chromosome:_1	AUGUSTUS	mRNA	21362042	21364883	1	-	.	ID=g1536.t1;Parent=g1536;
OW569403.1_Cistogaster_globosa_genome_assembly,_chromosome:_1	AUGUSTUS	stop_codon	21362042	21362044	.	-	0	ID=g1536.t1.stop1;Parent=g1536.t1;
OW569403.1_Cistogaster_globosa_genome_assembly,_chromosome:_1	AUGUSTUS	CDS	21362042	21362178	1	-	2	ID=g1536.t1.CDS1;Parent=g1536.t1;
OW569403.1_Cistogaster_globosa_genome_assembly,_chromosome:_1	AUGUSTUS	exon	21362042	21362178	.	-	.	ID=g1536.t1.exon1;Parent=g1536.t1;
OW569403.1_Cistogaster_globosa_genome_assembly,_chromosome:_1	AUGUSTUS	intron	21362179	21362245	1	-	.	ID=g1536.t1.intron1;Parent=g1536.t1;
OW569403.1_Cistogaster_globosa_genome_assembly,_chromosome:_1	AUGUSTUS	CDS	21362246	21362463	1	-	1	ID=g1536.t1.CDS2;Parent=g1536.t1;
OW569403.1_Cistogaster_globosa_genome_assembly,_chromosome:_1	AUGUSTUS	exon	21362246	21362463	.	-	.	ID=g1536.t1.exon2;Parent=g1536.t1;
OW569403.1_Cistogaster_globosa_genome_assembly,_chromosome:_1	AUGUSTUS	intron	21362464	21362533	1	-	.	ID=g1536.t1.intron2;Parent=g1536.t1;
OW569403.1_Cistogaster_globosa_genome_assembly,_chromosome:_1	AUGUSTUS	CDS	21362534	21362765	1	-	2	ID=g1536.t1.CDS3;Parent=g1536.t1;
OW569403.1_Cistogaster_globosa_genome_assembly,_chromosome:_1	AUGUSTUS	exon	21362534	21362765	.	-	.	ID=g1536.t1.exon3;Parent=g1536.t1;
OW569403.1_Cistogaster_globosa_genome_assembly,_chromosome:_1	AUGUSTUS	intron	21362766	21364678	1	-	.	ID=g1536.t1.intron3;Parent=g1536.t1;
OW569403.1_Cistogaster_globosa_genome_assembly,_chromosome:_1	AUGUSTUS	CDS	21364679	21364883	1	-	0	ID=g1536.t1.CDS4;Parent=g1536.t1;
OW569403.1_Cistogaster_globosa_genome_assembly,_chromosome:_1	AUGUSTUS	exon	21364679	21364883	.	-	.	ID=g1536.t1.exon4;Parent=g1536.t1;
OW569403.1_Cistogaster_globosa_genome_assembly,_chromosome:_1	AUGUSTUS	start_codon	21364881	21364883	.	-	0	ID=g1536.t1.start1;Parent=g1536.t1;
OW569403.1_Cistogaster_globosa_genome_assembly,_chromosome:_1	AUGUSTUS	gene	21365414	21368689	.	-	.	ID=g1537;
OW569403.1_Cistogaster_globosa_genome_assembly,_chromosome:_1	AUGUSTUS	mRNA	21365414	21368689	1	-	.	ID=g1537.t1;Parent=g1537;
OW569403.1_Cistogaster_globosa_genome_assembly,_chromosome:_1	AUGUSTUS	stop_codon	21365414	21365416	.	-	0	ID=g1537.t1.stop1;Parent=g1537.t1;
OW569403.1_Cistogaster_globosa_genome_assembly,_chromosome:_1	AUGUSTUS	CDS	21365414	21365591	1	-	1	ID=g1537.t1.CDS1;Parent=g1537.t1;
OW569403.1_Cistogaster_globosa_genome_assembly,_chromosome:_1	AUGUSTUS	exon	21365414	21365591	.	-	.	ID=g1537.t1.exon1;Parent=g1537.t1;
OW569403.1_Cistogaster_globosa_genome_assembly,_chromosome:_1	AUGUSTUS	intron	21365592	21365658	1	-	.	ID=g1537.t1.intron1;Parent=g1537.t1;
OW569403.1_Cistogaster_globosa_genome_assembly,_chromosome:_1	AUGUSTUS	CDS	21365659	21365795	1	-	0	ID=g1537.t1.CDS2;Parent=g1537.t1;
OW569403.1_Cistogaster_globosa_genome_assembly,_chromosome:_1	AUGUSTUS	exon	21365659	21365795	.	-	.	ID=g1537.t1.exon2;Parent=g1537.t1;
OW569403.1_Cistogaster_globosa_genome_assembly,_chromosome:_1	AUGUSTUS	intron	21365796	21365857	1	-	.	ID=g1537.t1.intron2;Parent=g1537.t1;
OW569403.1_Cistogaster_globosa_genome_assembly,_chromosome:_1	AUGUSTUS	CDS	21365858	21365977	1	-	0	ID=g1537.t1.CDS3;Parent=g1537.t1;
OW569403.1_Cistogaster_globosa_genome_assembly,_chromosome:_1	AUGUSTUS	exon	21365858	21365977	.	-	.	ID=g1537.t1.exon3;Parent=g1537.t1;
OW569403.1_Cistogaster_globosa_genome_assembly,_chromosome:_1	AUGUSTUS	intron	21365978	21368363	1	-	.	ID=g1537.t1.intron3;Parent=g1537.t1;
OW569403.1_Cistogaster_globosa_genome_assembly,_chromosome:_1	AUGUSTUS	CDS	21368364	21368579	1	-	0	ID=g1537.t1.CDS4;Parent=g1537.t1;
OW569403.1_Cistogaster_globosa_genome_assembly,_chromosome:_1	AUGUSTUS	exon	21368364	21368579	.	-	.	ID=g1537.t1.exon4;Parent=g1537.t1;
OW569403.1_Cistogaster_globosa_genome_assembly,_chromosome:_1	AUGUSTUS	intron	21368580	21368647	1	-	.	ID=g1537.t1.intron4;Parent=g1537.t1;
OW569403.1_Cistogaster_globosa_genome_assembly,_chromosome:_1	AUGUSTUS	CDS	21368648	21368689	1	-	0	ID=g1537.t1.CDS5;Parent=g1537.t1;
OW569403.1_Cistogaster_globosa_genome_assembly,_chromosome:_1	AUGUSTUS	exon	21368648	21368689	.	-	.	ID=g1537.t1.exon5;Parent=g1537.t1;
OW569403.1_Cistogaster_globosa_genome_assembly,_chromosome:_1	AUGUSTUS	start_codon	21368687	21368689	.	-	0	ID=g1537.t1.start1;Parent=g1537.t1;
OW569403.1_Cistogaster_globosa_genome_assembly,_chromosome:_1	AUGUSTUS	gene	21377460	21379228	.	-	.	ID=g1538;
OW569403.1_Cistogaster_globosa_genome_assembly,_chromosome:_1	AUGUSTUS	mRNA	21377460	21379228	1	-	.	ID=g1538.t1;Parent=g1538;
OW569403.1_Cistogaster_globosa_genome_assembly,_chromosome:_1	AUGUSTUS	stop_codon	21377460	21377462	.	-	0	ID=g1538.t1.stop1;Parent=g1538.t1;
OW569403.1_Cistogaster_globosa_genome_assembly,_chromosome:_1	AUGUSTUS	CDS	21377460	21377522	1	-	0	ID=g1538.t1.CDS1;Parent=g1538.t1;
OW569403.1_Cistogaster_globosa_genome_assembly,_chromosome:_1	AUGUSTUS	exon	21377460	21377522	.	-	.	ID=g1538.t1.exon1;Parent=g1538.t1;
OW569403.1_Cistogaster_globosa_genome_assembly,_chromosome:_1	AUGUSTUS	intron	21377523	21377576	1	-	.	ID=g1538.t1.intron1;Parent=g1538.t1;
OW569403.1_Cistogaster_globosa_genome_assembly,_chromosome:_1	AUGUSTUS	CDS	21377577	21377828	1	-	0	ID=g1538.t1.CDS2;Parent=g1538.t1;
OW569403.1_Cistogaster_globosa_genome_assembly,_chromosome:_1	AUGUSTUS	exon	21377577	21377828	.	-	.	ID=g1538.t1.exon2;Parent=g1538.t1;
OW569403.1_Cistogaster_globosa_genome_assembly,_chromosome:_1	AUGUSTUS	intron	21377829	21378732	1	-	.	ID=g1538.t1.intron2;Parent=g1538.t1;
OW569403.1_Cistogaster_globosa_genome_assembly,_chromosome:_1	AUGUSTUS	CDS	21378733	21378874	1	-	1	ID=g1538.t1.CDS3;Parent=g1538.t1;
OW569403.1_Cistogaster_globosa_genome_assembly,_chromosome:_1	AUGUSTUS	exon	21378733	21378874	.	-	.	ID=g1538.t1.exon3;Parent=g1538.t1;
OW569403.1_Cistogaster_globosa_genome_assembly,_chromosome:_1	AUGUSTUS	intron	21378875	21378962	1	-	.	ID=g1538.t1.intron3;Parent=g1538.t1;
OW569403.1_Cistogaster_globosa_genome_assembly,_chromosome:_1	AUGUSTUS	CDS	21378963	21379228	1	-	0	ID=g1538.t1.CDS4;Parent=g1538.t1;
OW569403.1_Cistogaster_globosa_genome_assembly,_chromosome:_1	AUGUSTUS	exon	21378963	21379228	.	-	.	ID=g1538.t1.exon4;Parent=g1538.t1;
OW569403.1_Cistogaster_globosa_genome_assembly,_chromosome:_1	AUGUSTUS	start_codon	21379226	21379228	.	-	0	ID=g1538.t1.start1;Parent=g1538.t1;
OW569403.1_Cistogaster_globosa_genome_assembly,_chromosome:_1	AUGUSTUS	gene	21383695	21386786	.	+	.	ID=g1539;
OW569403.1_Cistogaster_globosa_genome_assembly,_chromosome:_1	AUGUSTUS	mRNA	21383695	21386786	1	+	.	ID=g1539.t1;Parent=g1539;
OW569403.1_Cistogaster_globosa_genome_assembly,_chromosome:_1	AUGUSTUS	start_codon	21383695	21383697	.	+	0	ID=g1539.t1.start1;Parent=g1539.t1;
OW569403.1_Cistogaster_globosa_genome_assembly,_chromosome:_1	AUGUSTUS	CDS	21383695	21383925	1	+	0	ID=g1539.t1.CDS1;Parent=g1539.t1;
OW569403.1_Cistogaster_globosa_genome_assembly,_chromosome:_1	AUGUSTUS	exon	21383695	21383925	.	+	.	ID=g1539.t1.exon1;Parent=g1539.t1;
OW569403.1_Cistogaster_globosa_genome_assembly,_chromosome:_1	AUGUSTUS	intron	21383926	21386210	1	+	.	ID=g1539.t1.intron1;Parent=g1539.t1;
OW569403.1_Cistogaster_globosa_genome_assembly,_chromosome:_1	AUGUSTUS	CDS	21386211	21386786	1	+	0	ID=g1539.t1.CDS2;Parent=g1539.t1;
OW569403.1_Cistogaster_globosa_genome_assembly,_chromosome:_1	AUGUSTUS	exon	21386211	21386786	.	+	.	ID=g1539.t1.exon2;Parent=g1539.t1;
OW569403.1_Cistogaster_globosa_genome_assembly,_chromosome:_1	AUGUSTUS	stop_codon	21386784	21386786	.	+	0	ID=g1539.t1.stop1;Parent=g1539.t1;
OW569403.1_Cistogaster_globosa_genome_assembly,_chromosome:_1	AUGUSTUS	gene	21405724	21411080	.	+	.	ID=g1540;
OW569403.1_Cistogaster_globosa_genome_assembly,_chromosome:_1	AUGUSTUS	mRNA	21405724	21411080	0.98	+	.	ID=g1540.t1;Parent=g1540;
OW569403.1_Cistogaster_globosa_genome_assembly,_chromosome:_1	AUGUSTUS	start_codon	21405724	21405726	.	+	0	ID=g1540.t1.start1;Parent=g1540.t1;
OW569403.1_Cistogaster_globosa_genome_assembly,_chromosome:_1	AUGUSTUS	CDS	21405724	21406321	0.98	+	0	ID=g1540.t1.CDS1;Parent=g1540.t1;
OW569403.1_Cistogaster_globosa_genome_assembly,_chromosome:_1	AUGUSTUS	exon	21405724	21406321	.	+	.	ID=g1540.t1.exon1;Parent=g1540.t1;
OW569403.1_Cistogaster_globosa_genome_assembly,_chromosome:_1	AUGUSTUS	intron	21406322	21410448	0.98	+	.	ID=g1540.t1.intron1;Parent=g1540.t1;
OW569403.1_Cistogaster_globosa_genome_assembly,_chromosome:_1	AUGUSTUS	CDS	21410449	21411080	0.98	+	2	ID=g1540.t1.CDS2;Parent=g1540.t1;
OW569403.1_Cistogaster_globosa_genome_assembly,_chromosome:_1	AUGUSTUS	exon	21410449	21411080	.	+	.	ID=g1540.t1.exon2;Parent=g1540.t1;
OW569403.1_Cistogaster_globosa_genome_assembly,_chromosome:_1	AUGUSTUS	stop_codon	21411078	21411080	.	+	0	ID=g1540.t1.stop1;Parent=g1540.t1;
OW569403.1_Cistogaster_globosa_genome_assembly,_chromosome:_1	AUGUSTUS	gene	21415927	21430563	.	-	.	ID=g1541;
OW569403.1_Cistogaster_globosa_genome_assembly,_chromosome:_1	AUGUSTUS	mRNA	21415927	21430563	0.83	-	.	ID=g1541.t1;Parent=g1541;
OW569403.1_Cistogaster_globosa_genome_assembly,_chromosome:_1	AUGUSTUS	stop_codon	21415927	21415929	.	-	0	ID=g1541.t1.stop1;Parent=g1541.t1;
OW569403.1_Cistogaster_globosa_genome_assembly,_chromosome:_1	AUGUSTUS	CDS	21415927	21416278	1	-	1	ID=g1541.t1.CDS1;Parent=g1541.t1;
OW569403.1_Cistogaster_globosa_genome_assembly,_chromosome:_1	AUGUSTUS	exon	21415927	21416278	.	-	.	ID=g1541.t1.exon1;Parent=g1541.t1;
OW569403.1_Cistogaster_globosa_genome_assembly,_chromosome:_1	AUGUSTUS	intron	21416279	21416341	1	-	.	ID=g1541.t1.intron1;Parent=g1541.t1;
OW569403.1_Cistogaster_globosa_genome_assembly,_chromosome:_1	AUGUSTUS	CDS	21416342	21416578	1	-	1	ID=g1541.t1.CDS2;Parent=g1541.t1;
OW569403.1_Cistogaster_globosa_genome_assembly,_chromosome:_1	AUGUSTUS	exon	21416342	21416578	.	-	.	ID=g1541.t1.exon2;Parent=g1541.t1;
OW569403.1_Cistogaster_globosa_genome_assembly,_chromosome:_1	AUGUSTUS	intron	21416579	21416635	1	-	.	ID=g1541.t1.intron2;Parent=g1541.t1;
OW569403.1_Cistogaster_globosa_genome_assembly,_chromosome:_1	AUGUSTUS	CDS	21416636	21416785	1	-	1	ID=g1541.t1.CDS3;Parent=g1541.t1;
OW569403.1_Cistogaster_globosa_genome_assembly,_chromosome:_1	AUGUSTUS	exon	21416636	21416785	.	-	.	ID=g1541.t1.exon3;Parent=g1541.t1;
OW569403.1_Cistogaster_globosa_genome_assembly,_chromosome:_1	AUGUSTUS	intron	21416786	21418661	1	-	.	ID=g1541.t1.intron3;Parent=g1541.t1;
OW569403.1_Cistogaster_globosa_genome_assembly,_chromosome:_1	AUGUSTUS	CDS	21418662	21418947	1	-	2	ID=g1541.t1.CDS4;Parent=g1541.t1;
OW569403.1_Cistogaster_globosa_genome_assembly,_chromosome:_1	AUGUSTUS	exon	21418662	21418947	.	-	.	ID=g1541.t1.exon4;Parent=g1541.t1;
OW569403.1_Cistogaster_globosa_genome_assembly,_chromosome:_1	AUGUSTUS	intron	21418948	21419021	1	-	.	ID=g1541.t1.intron4;Parent=g1541.t1;
OW569403.1_Cistogaster_globosa_genome_assembly,_chromosome:_1	AUGUSTUS	CDS	21419022	21419182	1	-	1	ID=g1541.t1.CDS5;Parent=g1541.t1;
OW569403.1_Cistogaster_globosa_genome_assembly,_chromosome:_1	AUGUSTUS	exon	21419022	21419182	.	-	.	ID=g1541.t1.exon5;Parent=g1541.t1;
OW569403.1_Cistogaster_globosa_genome_assembly,_chromosome:_1	AUGUSTUS	intron	21419183	21419733	1	-	.	ID=g1541.t1.intron5;Parent=g1541.t1;
OW569403.1_Cistogaster_globosa_genome_assembly,_chromosome:_1	AUGUSTUS	CDS	21419734	21419997	1	-	1	ID=g1541.t1.CDS6;Parent=g1541.t1;
OW569403.1_Cistogaster_globosa_genome_assembly,_chromosome:_1	AUGUSTUS	exon	21419734	21419997	.	-	.	ID=g1541.t1.exon6;Parent=g1541.t1;
OW569403.1_Cistogaster_globosa_genome_assembly,_chromosome:_1	AUGUSTUS	intron	21419998	21420058	1	-	.	ID=g1541.t1.intron6;Parent=g1541.t1;
OW569403.1_Cistogaster_globosa_genome_assembly,_chromosome:_1	AUGUSTUS	CDS	21420059	21420127	1	-	1	ID=g1541.t1.CDS7;Parent=g1541.t1;
OW569403.1_Cistogaster_globosa_genome_assembly,_chromosome:_1	AUGUSTUS	exon	21420059	21420127	.	-	.	ID=g1541.t1.exon7;Parent=g1541.t1;
OW569403.1_Cistogaster_globosa_genome_assembly,_chromosome:_1	AUGUSTUS	intron	21420128	21420846	1	-	.	ID=g1541.t1.intron7;Parent=g1541.t1;
OW569403.1_Cistogaster_globosa_genome_assembly,_chromosome:_1	AUGUSTUS	CDS	21420847	21423954	1	-	1	ID=g1541.t1.CDS8;Parent=g1541.t1;
OW569403.1_Cistogaster_globosa_genome_assembly,_chromosome:_1	AUGUSTUS	exon	21420847	21423954	.	-	.	ID=g1541.t1.exon8;Parent=g1541.t1;
OW569403.1_Cistogaster_globosa_genome_assembly,_chromosome:_1	AUGUSTUS	intron	21423955	21424018	1	-	.	ID=g1541.t1.intron8;Parent=g1541.t1;
OW569403.1_Cistogaster_globosa_genome_assembly,_chromosome:_1	AUGUSTUS	CDS	21424019	21424182	1	-	0	ID=g1541.t1.CDS9;Parent=g1541.t1;
OW569403.1_Cistogaster_globosa_genome_assembly,_chromosome:_1	AUGUSTUS	exon	21424019	21424182	.	-	.	ID=g1541.t1.exon9;Parent=g1541.t1;
OW569403.1_Cistogaster_globosa_genome_assembly,_chromosome:_1	AUGUSTUS	intron	21424183	21424245	1	-	.	ID=g1541.t1.intron9;Parent=g1541.t1;
OW569403.1_Cistogaster_globosa_genome_assembly,_chromosome:_1	AUGUSTUS	CDS	21424246	21424569	1	-	0	ID=g1541.t1.CDS10;Parent=g1541.t1;
OW569403.1_Cistogaster_globosa_genome_assembly,_chromosome:_1	AUGUSTUS	exon	21424246	21424569	.	-	.	ID=g1541.t1.exon10;Parent=g1541.t1;
OW569403.1_Cistogaster_globosa_genome_assembly,_chromosome:_1	AUGUSTUS	intron	21424570	21426831	1	-	.	ID=g1541.t1.intron10;Parent=g1541.t1;
OW569403.1_Cistogaster_globosa_genome_assembly,_chromosome:_1	AUGUSTUS	CDS	21426832	21427468	1	-	1	ID=g1541.t1.CDS11;Parent=g1541.t1;
OW569403.1_Cistogaster_globosa_genome_assembly,_chromosome:_1	AUGUSTUS	exon	21426832	21427468	.	-	.	ID=g1541.t1.exon11;Parent=g1541.t1;
OW569403.1_Cistogaster_globosa_genome_assembly,_chromosome:_1	AUGUSTUS	intron	21427469	21427537	1	-	.	ID=g1541.t1.intron11;Parent=g1541.t1;
OW569403.1_Cistogaster_globosa_genome_assembly,_chromosome:_1	AUGUSTUS	CDS	21427538	21427791	1	-	0	ID=g1541.t1.CDS12;Parent=g1541.t1;
OW569403.1_Cistogaster_globosa_genome_assembly,_chromosome:_1	AUGUSTUS	exon	21427538	21427791	.	-	.	ID=g1541.t1.exon12;Parent=g1541.t1;
OW569403.1_Cistogaster_globosa_genome_assembly,_chromosome:_1	AUGUSTUS	intron	21427792	21427861	1	-	.	ID=g1541.t1.intron12;Parent=g1541.t1;
OW569403.1_Cistogaster_globosa_genome_assembly,_chromosome:_1	AUGUSTUS	CDS	21427862	21428628	1	-	2	ID=g1541.t1.CDS13;Parent=g1541.t1;
OW569403.1_Cistogaster_globosa_genome_assembly,_chromosome:_1	AUGUSTUS	exon	21427862	21428628	.	-	.	ID=g1541.t1.exon13;Parent=g1541.t1;
OW569403.1_Cistogaster_globosa_genome_assembly,_chromosome:_1	AUGUSTUS	intron	21428629	21430541	0.83	-	.	ID=g1541.t1.intron13;Parent=g1541.t1;
OW569403.1_Cistogaster_globosa_genome_assembly,_chromosome:_1	AUGUSTUS	CDS	21430542	21430563	0.83	-	0	ID=g1541.t1.CDS14;Parent=g1541.t1;
OW569403.1_Cistogaster_globosa_genome_assembly,_chromosome:_1	AUGUSTUS	exon	21430542	21430563	.	-	.	ID=g1541.t1.exon14;Parent=g1541.t1;
OW569403.1_Cistogaster_globosa_genome_assembly,_chromosome:_1	AUGUSTUS	start_codon	21430561	21430563	.	-	0	ID=g1541.t1.start1;Parent=g1541.t1;
OW569403.1_Cistogaster_globosa_genome_assembly,_chromosome:_1	AUGUSTUS	gene	21460241	21461579	.	+	.	ID=g1542;
OW569403.1_Cistogaster_globosa_genome_assembly,_chromosome:_1	AUGUSTUS	mRNA	21460445	21461579	1	+	.	ID=g1542.t1;Parent=g1542;
OW569403.1_Cistogaster_globosa_genome_assembly,_chromosome:_1	AUGUSTUS	start_codon	21460445	21460447	.	+	0	ID=g1542.t1.start1;Parent=g1542.t1;
OW569403.1_Cistogaster_globosa_genome_assembly,_chromosome:_1	AUGUSTUS	CDS	21460445	21461323	1	+	0	ID=g1542.t1.CDS1;Parent=g1542.t1;
OW569403.1_Cistogaster_globosa_genome_assembly,_chromosome:_1	AUGUSTUS	exon	21460445	21461323	.	+	.	ID=g1542.t1.exon1;Parent=g1542.t1;
OW569403.1_Cistogaster_globosa_genome_assembly,_chromosome:_1	AUGUSTUS	intron	21461324	21461405	1	+	.	ID=g1542.t1.intron1;Parent=g1542.t1;
OW569403.1_Cistogaster_globosa_genome_assembly,_chromosome:_1	AUGUSTUS	CDS	21461406	21461579	1	+	0	ID=g1542.t1.CDS2;Parent=g1542.t1;
OW569403.1_Cistogaster_globosa_genome_assembly,_chromosome:_1	AUGUSTUS	exon	21461406	21461579	.	+	.	ID=g1542.t1.exon2;Parent=g1542.t1;
OW569403.1_Cistogaster_globosa_genome_assembly,_chromosome:_1	AUGUSTUS	stop_codon	21461577	21461579	.	+	0	ID=g1542.t1.stop1;Parent=g1542.t1;
OW569403.1_Cistogaster_globosa_genome_assembly,_chromosome:_1	GeneMark.hmm3	mRNA	21460241	21461579	.	+	.	ID=g1542.t2;Parent=g1542;
OW569403.1_Cistogaster_globosa_genome_assembly,_chromosome:_1	GeneMark.hmm3	start_codon	21460241	21460243	.	+	0	ID=g1542.t2.start1;Parent=g1542.t2;
OW569403.1_Cistogaster_globosa_genome_assembly,_chromosome:_1	GeneMark.hmm3	CDS	21460241	21461323	.	+	0	ID=g1542.t2.CDS1;Parent=g1542.t2;
OW569403.1_Cistogaster_globosa_genome_assembly,_chromosome:_1	GeneMark.hmm3	exon	21460241	21461323	0	+	.	ID=g1542.t2.exon1;Parent=g1542.t2;
OW569403.1_Cistogaster_globosa_genome_assembly,_chromosome:_1	GeneMark.hmm3	intron	21461324	21461405	.	+	0	ID=g1542.t2.intron1;Parent=g1542.t2;
OW569403.1_Cistogaster_globosa_genome_assembly,_chromosome:_1	GeneMark.hmm3	CDS	21461406	21461579	.	+	0	ID=g1542.t2.CDS2;Parent=g1542.t2;
OW569403.1_Cistogaster_globosa_genome_assembly,_chromosome:_1	GeneMark.hmm3	exon	21461406	21461579	0	+	.	ID=g1542.t2.exon2;Parent=g1542.t2;
OW569403.1_Cistogaster_globosa_genome_assembly,_chromosome:_1	GeneMark.hmm3	stop_codon	21461577	21461579	.	+	0	ID=g1542.t2.stop1;Parent=g1542.t2;
OW569403.1_Cistogaster_globosa_genome_assembly,_chromosome:_1	AUGUSTUS	gene	21538538	21539830	.	+	.	ID=g1543;
OW569403.1_Cistogaster_globosa_genome_assembly,_chromosome:_1	AUGUSTUS	mRNA	21538538	21539830	1	+	.	ID=g1543.t1;Parent=g1543;
OW569403.1_Cistogaster_globosa_genome_assembly,_chromosome:_1	AUGUSTUS	start_codon	21538538	21538540	.	+	0	ID=g1543.t1.start1;Parent=g1543.t1;
OW569403.1_Cistogaster_globosa_genome_assembly,_chromosome:_1	AUGUSTUS	CDS	21538538	21539830	1	+	0	ID=g1543.t1.CDS1;Parent=g1543.t1;
OW569403.1_Cistogaster_globosa_genome_assembly,_chromosome:_1	AUGUSTUS	exon	21538538	21539830	.	+	.	ID=g1543.t1.exon1;Parent=g1543.t1;
OW569403.1_Cistogaster_globosa_genome_assembly,_chromosome:_1	AUGUSTUS	stop_codon	21539828	21539830	.	+	0	ID=g1543.t1.stop1;Parent=g1543.t1;
OW569403.1_Cistogaster_globosa_genome_assembly,_chromosome:_1	AUGUSTUS	gene	21704079	21748613	.	+	.	ID=g1544;
OW569403.1_Cistogaster_globosa_genome_assembly,_chromosome:_1	AUGUSTUS	mRNA	21704079	21748613	.	+	.	ID=g1544.t1;Parent=g1544;
OW569403.1_Cistogaster_globosa_genome_assembly,_chromosome:_1	AUGUSTUS	start_codon	21704079	21704081	.	+	0	ID=g1544.t1.start1;Parent=g1544.t1;
OW569403.1_Cistogaster_globosa_genome_assembly,_chromosome:_1	AUGUSTUS	CDS	21704079	21704151	0.01	+	0	ID=g1544.t1.CDS1;Parent=g1544.t1;
OW569403.1_Cistogaster_globosa_genome_assembly,_chromosome:_1	AUGUSTUS	exon	21704079	21704151	.	+	.	ID=g1544.t1.exon1;Parent=g1544.t1;
OW569403.1_Cistogaster_globosa_genome_assembly,_chromosome:_1	AUGUSTUS	intron	21704152	21704527	0.2	+	.	ID=g1544.t1.intron1;Parent=g1544.t1;
OW569403.1_Cistogaster_globosa_genome_assembly,_chromosome:_1	AUGUSTUS	CDS	21704528	21704607	1	+	2	ID=g1544.t1.CDS2;Parent=g1544.t1;
OW569403.1_Cistogaster_globosa_genome_assembly,_chromosome:_1	AUGUSTUS	exon	21704528	21704607	.	+	.	ID=g1544.t1.exon2;Parent=g1544.t1;
OW569403.1_Cistogaster_globosa_genome_assembly,_chromosome:_1	AUGUSTUS	intron	21704608	21709160	.	+	.	ID=g1544.t1.intron2;Parent=g1544.t1;
OW569403.1_Cistogaster_globosa_genome_assembly,_chromosome:_1	AUGUSTUS	CDS	21709161	21709266	0.95	+	0	ID=g1544.t1.CDS3;Parent=g1544.t1;
OW569403.1_Cistogaster_globosa_genome_assembly,_chromosome:_1	AUGUSTUS	exon	21709161	21709266	.	+	.	ID=g1544.t1.exon3;Parent=g1544.t1;
OW569403.1_Cistogaster_globosa_genome_assembly,_chromosome:_1	AUGUSTUS	intron	21709267	21730045	0.95	+	.	ID=g1544.t1.intron3;Parent=g1544.t1;
OW569403.1_Cistogaster_globosa_genome_assembly,_chromosome:_1	AUGUSTUS	CDS	21730046	21730143	0.96	+	2	ID=g1544.t1.CDS4;Parent=g1544.t1;
OW569403.1_Cistogaster_globosa_genome_assembly,_chromosome:_1	AUGUSTUS	exon	21730046	21730143	.	+	.	ID=g1544.t1.exon4;Parent=g1544.t1;
OW569403.1_Cistogaster_globosa_genome_assembly,_chromosome:_1	AUGUSTUS	intron	21730144	21748502	0.01	+	.	ID=g1544.t1.intron4;Parent=g1544.t1;
OW569403.1_Cistogaster_globosa_genome_assembly,_chromosome:_1	AUGUSTUS	CDS	21748503	21748613	0.01	+	0	ID=g1544.t1.CDS5;Parent=g1544.t1;
OW569403.1_Cistogaster_globosa_genome_assembly,_chromosome:_1	AUGUSTUS	exon	21748503	21748613	.	+	.	ID=g1544.t1.exon5;Parent=g1544.t1;
OW569403.1_Cistogaster_globosa_genome_assembly,_chromosome:_1	AUGUSTUS	stop_codon	21748611	21748613	.	+	0	ID=g1544.t1.stop1;Parent=g1544.t1;
OW569403.1_Cistogaster_globosa_genome_assembly,_chromosome:_1	AUGUSTUS	gene	21772940	21781269	.	+	.	ID=g1545;
OW569403.1_Cistogaster_globosa_genome_assembly,_chromosome:_1	AUGUSTUS	mRNA	21772940	21781269	1	+	.	ID=g1545.t1;Parent=g1545;
OW569403.1_Cistogaster_globosa_genome_assembly,_chromosome:_1	AUGUSTUS	start_codon	21772940	21772942	.	+	0	ID=g1545.t1.start1;Parent=g1545.t1;
OW569403.1_Cistogaster_globosa_genome_assembly,_chromosome:_1	AUGUSTUS	CDS	21772940	21773050	1	+	0	ID=g1545.t1.CDS1;Parent=g1545.t1;
OW569403.1_Cistogaster_globosa_genome_assembly,_chromosome:_1	AUGUSTUS	exon	21772940	21773050	.	+	.	ID=g1545.t1.exon1;Parent=g1545.t1;
OW569403.1_Cistogaster_globosa_genome_assembly,_chromosome:_1	AUGUSTUS	intron	21773051	21773393	1	+	.	ID=g1545.t1.intron1;Parent=g1545.t1;
OW569403.1_Cistogaster_globosa_genome_assembly,_chromosome:_1	AUGUSTUS	CDS	21773394	21773753	1	+	0	ID=g1545.t1.CDS2;Parent=g1545.t1;
OW569403.1_Cistogaster_globosa_genome_assembly,_chromosome:_1	AUGUSTUS	exon	21773394	21773753	.	+	.	ID=g1545.t1.exon2;Parent=g1545.t1;
OW569403.1_Cistogaster_globosa_genome_assembly,_chromosome:_1	AUGUSTUS	intron	21773754	21773819	1	+	.	ID=g1545.t1.intron2;Parent=g1545.t1;
OW569403.1_Cistogaster_globosa_genome_assembly,_chromosome:_1	AUGUSTUS	CDS	21773820	21773891	1	+	0	ID=g1545.t1.CDS3;Parent=g1545.t1;
OW569403.1_Cistogaster_globosa_genome_assembly,_chromosome:_1	AUGUSTUS	exon	21773820	21773891	.	+	.	ID=g1545.t1.exon3;Parent=g1545.t1;
OW569403.1_Cistogaster_globosa_genome_assembly,_chromosome:_1	AUGUSTUS	intron	21773892	21773949	1	+	.	ID=g1545.t1.intron3;Parent=g1545.t1;
OW569403.1_Cistogaster_globosa_genome_assembly,_chromosome:_1	AUGUSTUS	CDS	21773950	21774090	1	+	0	ID=g1545.t1.CDS4;Parent=g1545.t1;
OW569403.1_Cistogaster_globosa_genome_assembly,_chromosome:_1	AUGUSTUS	exon	21773950	21774090	.	+	.	ID=g1545.t1.exon4;Parent=g1545.t1;
OW569403.1_Cistogaster_globosa_genome_assembly,_chromosome:_1	AUGUSTUS	intron	21774091	21774214	1	+	.	ID=g1545.t1.intron4;Parent=g1545.t1;
OW569403.1_Cistogaster_globosa_genome_assembly,_chromosome:_1	AUGUSTUS	CDS	21774215	21774277	1	+	0	ID=g1545.t1.CDS5;Parent=g1545.t1;
OW569403.1_Cistogaster_globosa_genome_assembly,_chromosome:_1	AUGUSTUS	exon	21774215	21774277	.	+	.	ID=g1545.t1.exon5;Parent=g1545.t1;
OW569403.1_Cistogaster_globosa_genome_assembly,_chromosome:_1	AUGUSTUS	intron	21774278	21780021	1	+	.	ID=g1545.t1.intron5;Parent=g1545.t1;
OW569403.1_Cistogaster_globosa_genome_assembly,_chromosome:_1	AUGUSTUS	CDS	21780022	21780048	1	+	0	ID=g1545.t1.CDS6;Parent=g1545.t1;
OW569403.1_Cistogaster_globosa_genome_assembly,_chromosome:_1	AUGUSTUS	exon	21780022	21780048	.	+	.	ID=g1545.t1.exon6;Parent=g1545.t1;
OW569403.1_Cistogaster_globosa_genome_assembly,_chromosome:_1	AUGUSTUS	intron	21780049	21780406	1	+	.	ID=g1545.t1.intron6;Parent=g1545.t1;
OW569403.1_Cistogaster_globosa_genome_assembly,_chromosome:_1	AUGUSTUS	CDS	21780407	21780460	1	+	0	ID=g1545.t1.CDS7;Parent=g1545.t1;
OW569403.1_Cistogaster_globosa_genome_assembly,_chromosome:_1	AUGUSTUS	exon	21780407	21780460	.	+	.	ID=g1545.t1.exon7;Parent=g1545.t1;
OW569403.1_Cistogaster_globosa_genome_assembly,_chromosome:_1	AUGUSTUS	intron	21780461	21780737	1	+	.	ID=g1545.t1.intron7;Parent=g1545.t1;
OW569403.1_Cistogaster_globosa_genome_assembly,_chromosome:_1	AUGUSTUS	CDS	21780738	21780935	1	+	0	ID=g1545.t1.CDS8;Parent=g1545.t1;
OW569403.1_Cistogaster_globosa_genome_assembly,_chromosome:_1	AUGUSTUS	exon	21780738	21780935	.	+	.	ID=g1545.t1.exon8;Parent=g1545.t1;
OW569403.1_Cistogaster_globosa_genome_assembly,_chromosome:_1	AUGUSTUS	intron	21780936	21781107	1	+	.	ID=g1545.t1.intron8;Parent=g1545.t1;
OW569403.1_Cistogaster_globosa_genome_assembly,_chromosome:_1	AUGUSTUS	CDS	21781108	21781269	1	+	0	ID=g1545.t1.CDS9;Parent=g1545.t1;
OW569403.1_Cistogaster_globosa_genome_assembly,_chromosome:_1	AUGUSTUS	exon	21781108	21781269	.	+	.	ID=g1545.t1.exon9;Parent=g1545.t1;
OW569403.1_Cistogaster_globosa_genome_assembly,_chromosome:_1	AUGUSTUS	stop_codon	21781267	21781269	.	+	0	ID=g1545.t1.stop1;Parent=g1545.t1;
OW569403.1_Cistogaster_globosa_genome_assembly,_chromosome:_1	AUGUSTUS	mRNA	21772940	21781269	1	+	.	ID=g1545.t2;Parent=g1545;
OW569403.1_Cistogaster_globosa_genome_assembly,_chromosome:_1	AUGUSTUS	start_codon	21772940	21772942	.	+	0	ID=g1545.t2.start1;Parent=g1545.t2;
OW569403.1_Cistogaster_globosa_genome_assembly,_chromosome:_1	AUGUSTUS	CDS	21772940	21773050	1	+	0	ID=g1545.t2.CDS1;Parent=g1545.t2;
OW569403.1_Cistogaster_globosa_genome_assembly,_chromosome:_1	AUGUSTUS	exon	21772940	21773050	.	+	.	ID=g1545.t2.exon1;Parent=g1545.t2;
OW569403.1_Cistogaster_globosa_genome_assembly,_chromosome:_1	AUGUSTUS	intron	21773051	21773393	1	+	.	ID=g1545.t2.intron1;Parent=g1545.t2;
OW569403.1_Cistogaster_globosa_genome_assembly,_chromosome:_1	AUGUSTUS	CDS	21773394	21773753	1	+	0	ID=g1545.t2.CDS2;Parent=g1545.t2;
OW569403.1_Cistogaster_globosa_genome_assembly,_chromosome:_1	AUGUSTUS	exon	21773394	21773753	.	+	.	ID=g1545.t2.exon2;Parent=g1545.t2;
OW569403.1_Cistogaster_globosa_genome_assembly,_chromosome:_1	AUGUSTUS	intron	21773754	21773816	1	+	.	ID=g1545.t2.intron2;Parent=g1545.t2;
OW569403.1_Cistogaster_globosa_genome_assembly,_chromosome:_1	AUGUSTUS	CDS	21773817	21773891	1	+	0	ID=g1545.t2.CDS3;Parent=g1545.t2;
OW569403.1_Cistogaster_globosa_genome_assembly,_chromosome:_1	AUGUSTUS	exon	21773817	21773891	.	+	.	ID=g1545.t2.exon3;Parent=g1545.t2;
OW569403.1_Cistogaster_globosa_genome_assembly,_chromosome:_1	AUGUSTUS	intron	21773892	21773949	1	+	.	ID=g1545.t2.intron3;Parent=g1545.t2;
OW569403.1_Cistogaster_globosa_genome_assembly,_chromosome:_1	AUGUSTUS	CDS	21773950	21774090	1	+	0	ID=g1545.t2.CDS4;Parent=g1545.t2;
OW569403.1_Cistogaster_globosa_genome_assembly,_chromosome:_1	AUGUSTUS	exon	21773950	21774090	.	+	.	ID=g1545.t2.exon4;Parent=g1545.t2;
OW569403.1_Cistogaster_globosa_genome_assembly,_chromosome:_1	AUGUSTUS	intron	21774091	21774214	1	+	.	ID=g1545.t2.intron4;Parent=g1545.t2;
OW569403.1_Cistogaster_globosa_genome_assembly,_chromosome:_1	AUGUSTUS	CDS	21774215	21774277	1	+	0	ID=g1545.t2.CDS5;Parent=g1545.t2;
OW569403.1_Cistogaster_globosa_genome_assembly,_chromosome:_1	AUGUSTUS	exon	21774215	21774277	.	+	.	ID=g1545.t2.exon5;Parent=g1545.t2;
OW569403.1_Cistogaster_globosa_genome_assembly,_chromosome:_1	AUGUSTUS	intron	21774278	21780021	1	+	.	ID=g1545.t2.intron5;Parent=g1545.t2;
OW569403.1_Cistogaster_globosa_genome_assembly,_chromosome:_1	AUGUSTUS	CDS	21780022	21780048	1	+	0	ID=g1545.t2.CDS6;Parent=g1545.t2;
OW569403.1_Cistogaster_globosa_genome_assembly,_chromosome:_1	AUGUSTUS	exon	21780022	21780048	.	+	.	ID=g1545.t2.exon6;Parent=g1545.t2;
OW569403.1_Cistogaster_globosa_genome_assembly,_chromosome:_1	AUGUSTUS	intron	21780049	21780406	1	+	.	ID=g1545.t2.intron6;Parent=g1545.t2;
OW569403.1_Cistogaster_globosa_genome_assembly,_chromosome:_1	AUGUSTUS	CDS	21780407	21780460	1	+	0	ID=g1545.t2.CDS7;Parent=g1545.t2;
OW569403.1_Cistogaster_globosa_genome_assembly,_chromosome:_1	AUGUSTUS	exon	21780407	21780460	.	+	.	ID=g1545.t2.exon7;Parent=g1545.t2;
OW569403.1_Cistogaster_globosa_genome_assembly,_chromosome:_1	AUGUSTUS	intron	21780461	21780737	1	+	.	ID=g1545.t2.intron7;Parent=g1545.t2;
OW569403.1_Cistogaster_globosa_genome_assembly,_chromosome:_1	AUGUSTUS	CDS	21780738	21780935	1	+	0	ID=g1545.t2.CDS8;Parent=g1545.t2;
OW569403.1_Cistogaster_globosa_genome_assembly,_chromosome:_1	AUGUSTUS	exon	21780738	21780935	.	+	.	ID=g1545.t2.exon8;Parent=g1545.t2;
OW569403.1_Cistogaster_globosa_genome_assembly,_chromosome:_1	AUGUSTUS	intron	21780936	21781107	1	+	.	ID=g1545.t2.intron8;Parent=g1545.t2;
OW569403.1_Cistogaster_globosa_genome_assembly,_chromosome:_1	AUGUSTUS	CDS	21781108	21781269	1	+	0	ID=g1545.t2.CDS9;Parent=g1545.t2;
OW569403.1_Cistogaster_globosa_genome_assembly,_chromosome:_1	AUGUSTUS	exon	21781108	21781269	.	+	.	ID=g1545.t2.exon9;Parent=g1545.t2;
OW569403.1_Cistogaster_globosa_genome_assembly,_chromosome:_1	AUGUSTUS	stop_codon	21781267	21781269	.	+	0	ID=g1545.t2.stop1;Parent=g1545.t2;
OW569403.1_Cistogaster_globosa_genome_assembly,_chromosome:_1	AUGUSTUS	gene	21784788	21785214	.	-	.	ID=g1546;
OW569403.1_Cistogaster_globosa_genome_assembly,_chromosome:_1	AUGUSTUS	mRNA	21784788	21785214	1	-	.	ID=g1546.t1;Parent=g1546;
OW569403.1_Cistogaster_globosa_genome_assembly,_chromosome:_1	AUGUSTUS	stop_codon	21784788	21784790	.	-	0	ID=g1546.t1.stop1;Parent=g1546.t1;
OW569403.1_Cistogaster_globosa_genome_assembly,_chromosome:_1	AUGUSTUS	CDS	21784788	21784961	1	-	0	ID=g1546.t1.CDS1;Parent=g1546.t1;
OW569403.1_Cistogaster_globosa_genome_assembly,_chromosome:_1	AUGUSTUS	exon	21784788	21784961	.	-	.	ID=g1546.t1.exon1;Parent=g1546.t1;
OW569403.1_Cistogaster_globosa_genome_assembly,_chromosome:_1	AUGUSTUS	intron	21784962	21785028	1	-	.	ID=g1546.t1.intron1;Parent=g1546.t1;
OW569403.1_Cistogaster_globosa_genome_assembly,_chromosome:_1	AUGUSTUS	CDS	21785029	21785214	1	-	0	ID=g1546.t1.CDS2;Parent=g1546.t1;
OW569403.1_Cistogaster_globosa_genome_assembly,_chromosome:_1	AUGUSTUS	exon	21785029	21785214	.	-	.	ID=g1546.t1.exon2;Parent=g1546.t1;
OW569403.1_Cistogaster_globosa_genome_assembly,_chromosome:_1	AUGUSTUS	start_codon	21785212	21785214	.	-	0	ID=g1546.t1.start1;Parent=g1546.t1;
OW569403.1_Cistogaster_globosa_genome_assembly,_chromosome:_1	AUGUSTUS	gene	21802387	21822297	.	-	.	ID=g1547;
OW569403.1_Cistogaster_globosa_genome_assembly,_chromosome:_1	AUGUSTUS	mRNA	21802387	21822297	1	-	.	ID=g1547.t1;Parent=g1547;
OW569403.1_Cistogaster_globosa_genome_assembly,_chromosome:_1	AUGUSTUS	stop_codon	21802387	21802389	.	-	0	ID=g1547.t1.stop1;Parent=g1547.t1;
OW569403.1_Cistogaster_globosa_genome_assembly,_chromosome:_1	AUGUSTUS	CDS	21802387	21802710	1	-	0	ID=g1547.t1.CDS1;Parent=g1547.t1;
OW569403.1_Cistogaster_globosa_genome_assembly,_chromosome:_1	AUGUSTUS	exon	21802387	21802710	.	-	.	ID=g1547.t1.exon1;Parent=g1547.t1;
OW569403.1_Cistogaster_globosa_genome_assembly,_chromosome:_1	AUGUSTUS	intron	21802711	21820480	1	-	.	ID=g1547.t1.intron1;Parent=g1547.t1;
OW569403.1_Cistogaster_globosa_genome_assembly,_chromosome:_1	AUGUSTUS	CDS	21820481	21820600	1	-	0	ID=g1547.t1.CDS2;Parent=g1547.t1;
OW569403.1_Cistogaster_globosa_genome_assembly,_chromosome:_1	AUGUSTUS	exon	21820481	21820600	.	-	.	ID=g1547.t1.exon2;Parent=g1547.t1;
OW569403.1_Cistogaster_globosa_genome_assembly,_chromosome:_1	AUGUSTUS	intron	21820601	21822225	1	-	.	ID=g1547.t1.intron2;Parent=g1547.t1;
OW569403.1_Cistogaster_globosa_genome_assembly,_chromosome:_1	AUGUSTUS	CDS	21822226	21822297	1	-	0	ID=g1547.t1.CDS3;Parent=g1547.t1;
OW569403.1_Cistogaster_globosa_genome_assembly,_chromosome:_1	AUGUSTUS	exon	21822226	21822297	.	-	.	ID=g1547.t1.exon3;Parent=g1547.t1;
OW569403.1_Cistogaster_globosa_genome_assembly,_chromosome:_1	AUGUSTUS	start_codon	21822295	21822297	.	-	0	ID=g1547.t1.start1;Parent=g1547.t1;
OW569403.1_Cistogaster_globosa_genome_assembly,_chromosome:_1	AUGUSTUS	gene	21915994	21923747	.	+	.	ID=g1548;
OW569403.1_Cistogaster_globosa_genome_assembly,_chromosome:_1	AUGUSTUS	mRNA	21915994	21923747	1	+	.	ID=g1548.t1;Parent=g1548;
OW569403.1_Cistogaster_globosa_genome_assembly,_chromosome:_1	AUGUSTUS	start_codon	21915994	21915996	.	+	0	ID=g1548.t1.start1;Parent=g1548.t1;
OW569403.1_Cistogaster_globosa_genome_assembly,_chromosome:_1	AUGUSTUS	CDS	21915994	21916114	1	+	0	ID=g1548.t1.CDS1;Parent=g1548.t1;
OW569403.1_Cistogaster_globosa_genome_assembly,_chromosome:_1	AUGUSTUS	exon	21915994	21916114	.	+	.	ID=g1548.t1.exon1;Parent=g1548.t1;
OW569403.1_Cistogaster_globosa_genome_assembly,_chromosome:_1	AUGUSTUS	intron	21916115	21919829	1	+	.	ID=g1548.t1.intron1;Parent=g1548.t1;
OW569403.1_Cistogaster_globosa_genome_assembly,_chromosome:_1	AUGUSTUS	CDS	21919830	21920745	1	+	2	ID=g1548.t1.CDS2;Parent=g1548.t1;
OW569403.1_Cistogaster_globosa_genome_assembly,_chromosome:_1	AUGUSTUS	exon	21919830	21920745	.	+	.	ID=g1548.t1.exon2;Parent=g1548.t1;
OW569403.1_Cistogaster_globosa_genome_assembly,_chromosome:_1	AUGUSTUS	intron	21920746	21923423	1	+	.	ID=g1548.t1.intron2;Parent=g1548.t1;
OW569403.1_Cistogaster_globosa_genome_assembly,_chromosome:_1	AUGUSTUS	CDS	21923424	21923511	1	+	1	ID=g1548.t1.CDS3;Parent=g1548.t1;
OW569403.1_Cistogaster_globosa_genome_assembly,_chromosome:_1	AUGUSTUS	exon	21923424	21923511	.	+	.	ID=g1548.t1.exon3;Parent=g1548.t1;
OW569403.1_Cistogaster_globosa_genome_assembly,_chromosome:_1	AUGUSTUS	intron	21923512	21923579	1	+	.	ID=g1548.t1.intron3;Parent=g1548.t1;
OW569403.1_Cistogaster_globosa_genome_assembly,_chromosome:_1	AUGUSTUS	CDS	21923580	21923747	1	+	0	ID=g1548.t1.CDS4;Parent=g1548.t1;
OW569403.1_Cistogaster_globosa_genome_assembly,_chromosome:_1	AUGUSTUS	exon	21923580	21923747	.	+	.	ID=g1548.t1.exon4;Parent=g1548.t1;
OW569403.1_Cistogaster_globosa_genome_assembly,_chromosome:_1	AUGUSTUS	stop_codon	21923745	21923747	.	+	0	ID=g1548.t1.stop1;Parent=g1548.t1;
OW569403.1_Cistogaster_globosa_genome_assembly,_chromosome:_1	AUGUSTUS	gene	21924257	21930154	.	-	.	ID=g1549;
OW569403.1_Cistogaster_globosa_genome_assembly,_chromosome:_1	AUGUSTUS	mRNA	21924257	21930154	1	-	.	ID=g1549.t1;Parent=g1549;
OW569403.1_Cistogaster_globosa_genome_assembly,_chromosome:_1	AUGUSTUS	stop_codon	21924257	21924259	.	-	0	ID=g1549.t1.stop1;Parent=g1549.t1;
OW569403.1_Cistogaster_globosa_genome_assembly,_chromosome:_1	AUGUSTUS	CDS	21924257	21924730	1	-	0	ID=g1549.t1.CDS1;Parent=g1549.t1;
OW569403.1_Cistogaster_globosa_genome_assembly,_chromosome:_1	AUGUSTUS	exon	21924257	21924730	.	-	.	ID=g1549.t1.exon1;Parent=g1549.t1;
OW569403.1_Cistogaster_globosa_genome_assembly,_chromosome:_1	AUGUSTUS	intron	21924731	21928585	1	-	.	ID=g1549.t1.intron1;Parent=g1549.t1;
OW569403.1_Cistogaster_globosa_genome_assembly,_chromosome:_1	AUGUSTUS	CDS	21928586	21928711	1	-	0	ID=g1549.t1.CDS2;Parent=g1549.t1;
OW569403.1_Cistogaster_globosa_genome_assembly,_chromosome:_1	AUGUSTUS	exon	21928586	21928711	.	-	.	ID=g1549.t1.exon2;Parent=g1549.t1;
OW569403.1_Cistogaster_globosa_genome_assembly,_chromosome:_1	AUGUSTUS	intron	21928712	21928772	1	-	.	ID=g1549.t1.intron2;Parent=g1549.t1;
OW569403.1_Cistogaster_globosa_genome_assembly,_chromosome:_1	AUGUSTUS	CDS	21928773	21928891	1	-	2	ID=g1549.t1.CDS3;Parent=g1549.t1;
OW569403.1_Cistogaster_globosa_genome_assembly,_chromosome:_1	AUGUSTUS	exon	21928773	21928891	.	-	.	ID=g1549.t1.exon3;Parent=g1549.t1;
OW569403.1_Cistogaster_globosa_genome_assembly,_chromosome:_1	AUGUSTUS	intron	21928892	21928945	1	-	.	ID=g1549.t1.intron3;Parent=g1549.t1;
OW569403.1_Cistogaster_globosa_genome_assembly,_chromosome:_1	AUGUSTUS	CDS	21928946	21929226	1	-	1	ID=g1549.t1.CDS4;Parent=g1549.t1;
OW569403.1_Cistogaster_globosa_genome_assembly,_chromosome:_1	AUGUSTUS	exon	21928946	21929226	.	-	.	ID=g1549.t1.exon4;Parent=g1549.t1;
OW569403.1_Cistogaster_globosa_genome_assembly,_chromosome:_1	AUGUSTUS	intron	21929227	21929292	1	-	.	ID=g1549.t1.intron4;Parent=g1549.t1;
OW569403.1_Cistogaster_globosa_genome_assembly,_chromosome:_1	AUGUSTUS	CDS	21929293	21929948	1	-	0	ID=g1549.t1.CDS5;Parent=g1549.t1;
OW569403.1_Cistogaster_globosa_genome_assembly,_chromosome:_1	AUGUSTUS	exon	21929293	21929948	.	-	.	ID=g1549.t1.exon5;Parent=g1549.t1;
OW569403.1_Cistogaster_globosa_genome_assembly,_chromosome:_1	AUGUSTUS	intron	21929949	21930088	1	-	.	ID=g1549.t1.intron5;Parent=g1549.t1;
OW569403.1_Cistogaster_globosa_genome_assembly,_chromosome:_1	AUGUSTUS	CDS	21930089	21930154	1	-	0	ID=g1549.t1.CDS6;Parent=g1549.t1;
OW569403.1_Cistogaster_globosa_genome_assembly,_chromosome:_1	AUGUSTUS	exon	21930089	21930154	.	-	.	ID=g1549.t1.exon6;Parent=g1549.t1;
OW569403.1_Cistogaster_globosa_genome_assembly,_chromosome:_1	AUGUSTUS	start_codon	21930152	21930154	.	-	0	ID=g1549.t1.start1;Parent=g1549.t1;
OW569403.1_Cistogaster_globosa_genome_assembly,_chromosome:_1	AUGUSTUS	gene	21979786	21980185	.	+	.	ID=g1550;
OW569403.1_Cistogaster_globosa_genome_assembly,_chromosome:_1	AUGUSTUS	mRNA	21979786	21980185	1	+	.	ID=g1550.t1;Parent=g1550;
OW569403.1_Cistogaster_globosa_genome_assembly,_chromosome:_1	AUGUSTUS	start_codon	21979786	21979788	.	+	0	ID=g1550.t1.start1;Parent=g1550.t1;
OW569403.1_Cistogaster_globosa_genome_assembly,_chromosome:_1	AUGUSTUS	CDS	21979786	21979958	1	+	0	ID=g1550.t1.CDS1;Parent=g1550.t1;
OW569403.1_Cistogaster_globosa_genome_assembly,_chromosome:_1	AUGUSTUS	exon	21979786	21979958	.	+	.	ID=g1550.t1.exon1;Parent=g1550.t1;
OW569403.1_Cistogaster_globosa_genome_assembly,_chromosome:_1	AUGUSTUS	intron	21979959	21980019	1	+	.	ID=g1550.t1.intron1;Parent=g1550.t1;
OW569403.1_Cistogaster_globosa_genome_assembly,_chromosome:_1	AUGUSTUS	CDS	21980020	21980083	1	+	1	ID=g1550.t1.CDS2;Parent=g1550.t1;
OW569403.1_Cistogaster_globosa_genome_assembly,_chromosome:_1	AUGUSTUS	exon	21980020	21980083	.	+	.	ID=g1550.t1.exon2;Parent=g1550.t1;
OW569403.1_Cistogaster_globosa_genome_assembly,_chromosome:_1	AUGUSTUS	intron	21980084	21980140	1	+	.	ID=g1550.t1.intron2;Parent=g1550.t1;
OW569403.1_Cistogaster_globosa_genome_assembly,_chromosome:_1	AUGUSTUS	CDS	21980141	21980185	1	+	0	ID=g1550.t1.CDS3;Parent=g1550.t1;
OW569403.1_Cistogaster_globosa_genome_assembly,_chromosome:_1	AUGUSTUS	exon	21980141	21980185	.	+	.	ID=g1550.t1.exon3;Parent=g1550.t1;
OW569403.1_Cistogaster_globosa_genome_assembly,_chromosome:_1	AUGUSTUS	stop_codon	21980183	21980185	.	+	0	ID=g1550.t1.stop1;Parent=g1550.t1;
OW569403.1_Cistogaster_globosa_genome_assembly,_chromosome:_1	AUGUSTUS	gene	21982901	21995060	.	-	.	ID=g1551;
OW569403.1_Cistogaster_globosa_genome_assembly,_chromosome:_1	AUGUSTUS	mRNA	21982901	21995060	1	-	.	ID=g1551.t1;Parent=g1551;
OW569403.1_Cistogaster_globosa_genome_assembly,_chromosome:_1	AUGUSTUS	stop_codon	21982901	21982903	.	-	0	ID=g1551.t1.stop1;Parent=g1551.t1;
OW569403.1_Cistogaster_globosa_genome_assembly,_chromosome:_1	AUGUSTUS	CDS	21982901	21982935	1	-	2	ID=g1551.t1.CDS1;Parent=g1551.t1;
OW569403.1_Cistogaster_globosa_genome_assembly,_chromosome:_1	AUGUSTUS	exon	21982901	21982935	.	-	.	ID=g1551.t1.exon1;Parent=g1551.t1;
OW569403.1_Cistogaster_globosa_genome_assembly,_chromosome:_1	AUGUSTUS	intron	21982936	21982995	1	-	.	ID=g1551.t1.intron1;Parent=g1551.t1;
OW569403.1_Cistogaster_globosa_genome_assembly,_chromosome:_1	AUGUSTUS	CDS	21982996	21983123	1	-	1	ID=g1551.t1.CDS2;Parent=g1551.t1;
OW569403.1_Cistogaster_globosa_genome_assembly,_chromosome:_1	AUGUSTUS	exon	21982996	21983123	.	-	.	ID=g1551.t1.exon2;Parent=g1551.t1;
OW569403.1_Cistogaster_globosa_genome_assembly,_chromosome:_1	AUGUSTUS	intron	21983124	21983180	1	-	.	ID=g1551.t1.intron2;Parent=g1551.t1;
OW569403.1_Cistogaster_globosa_genome_assembly,_chromosome:_1	AUGUSTUS	CDS	21983181	21983464	1	-	0	ID=g1551.t1.CDS3;Parent=g1551.t1;
OW569403.1_Cistogaster_globosa_genome_assembly,_chromosome:_1	AUGUSTUS	exon	21983181	21983464	.	-	.	ID=g1551.t1.exon3;Parent=g1551.t1;
OW569403.1_Cistogaster_globosa_genome_assembly,_chromosome:_1	AUGUSTUS	intron	21983465	21983538	1	-	.	ID=g1551.t1.intron3;Parent=g1551.t1;
OW569403.1_Cistogaster_globosa_genome_assembly,_chromosome:_1	AUGUSTUS	CDS	21983539	21983674	1	-	1	ID=g1551.t1.CDS4;Parent=g1551.t1;
OW569403.1_Cistogaster_globosa_genome_assembly,_chromosome:_1	AUGUSTUS	exon	21983539	21983674	.	-	.	ID=g1551.t1.exon4;Parent=g1551.t1;
OW569403.1_Cistogaster_globosa_genome_assembly,_chromosome:_1	AUGUSTUS	intron	21983675	21984777	1	-	.	ID=g1551.t1.intron4;Parent=g1551.t1;
OW569403.1_Cistogaster_globosa_genome_assembly,_chromosome:_1	AUGUSTUS	CDS	21984778	21984885	1	-	1	ID=g1551.t1.CDS5;Parent=g1551.t1;
OW569403.1_Cistogaster_globosa_genome_assembly,_chromosome:_1	AUGUSTUS	exon	21984778	21984885	.	-	.	ID=g1551.t1.exon5;Parent=g1551.t1;
OW569403.1_Cistogaster_globosa_genome_assembly,_chromosome:_1	AUGUSTUS	intron	21984886	21984964	1	-	.	ID=g1551.t1.intron5;Parent=g1551.t1;
OW569403.1_Cistogaster_globosa_genome_assembly,_chromosome:_1	AUGUSTUS	CDS	21984965	21985393	1	-	1	ID=g1551.t1.CDS6;Parent=g1551.t1;
OW569403.1_Cistogaster_globosa_genome_assembly,_chromosome:_1	AUGUSTUS	exon	21984965	21985393	.	-	.	ID=g1551.t1.exon6;Parent=g1551.t1;
OW569403.1_Cistogaster_globosa_genome_assembly,_chromosome:_1	AUGUSTUS	intron	21985394	21985449	1	-	.	ID=g1551.t1.intron6;Parent=g1551.t1;
OW569403.1_Cistogaster_globosa_genome_assembly,_chromosome:_1	AUGUSTUS	CDS	21985450	21985612	1	-	2	ID=g1551.t1.CDS7;Parent=g1551.t1;
OW569403.1_Cistogaster_globosa_genome_assembly,_chromosome:_1	AUGUSTUS	exon	21985450	21985612	.	-	.	ID=g1551.t1.exon7;Parent=g1551.t1;
OW569403.1_Cistogaster_globosa_genome_assembly,_chromosome:_1	AUGUSTUS	intron	21985613	21994744	1	-	.	ID=g1551.t1.intron7;Parent=g1551.t1;
OW569403.1_Cistogaster_globosa_genome_assembly,_chromosome:_1	AUGUSTUS	CDS	21994745	21995060	1	-	0	ID=g1551.t1.CDS8;Parent=g1551.t1;
OW569403.1_Cistogaster_globosa_genome_assembly,_chromosome:_1	AUGUSTUS	exon	21994745	21995060	.	-	.	ID=g1551.t1.exon8;Parent=g1551.t1;
OW569403.1_Cistogaster_globosa_genome_assembly,_chromosome:_1	AUGUSTUS	start_codon	21995058	21995060	.	-	0	ID=g1551.t1.start1;Parent=g1551.t1;
OW569403.1_Cistogaster_globosa_genome_assembly,_chromosome:_1	AUGUSTUS	gene	22000156	22001104	.	-	.	ID=g1552;
OW569403.1_Cistogaster_globosa_genome_assembly,_chromosome:_1	AUGUSTUS	mRNA	22000156	22001104	1	-	.	ID=g1552.t1;Parent=g1552;
OW569403.1_Cistogaster_globosa_genome_assembly,_chromosome:_1	AUGUSTUS	stop_codon	22000156	22000158	.	-	0	ID=g1552.t1.stop1;Parent=g1552.t1;
OW569403.1_Cistogaster_globosa_genome_assembly,_chromosome:_1	AUGUSTUS	CDS	22000156	22000419	1	-	0	ID=g1552.t1.CDS1;Parent=g1552.t1;
OW569403.1_Cistogaster_globosa_genome_assembly,_chromosome:_1	AUGUSTUS	exon	22000156	22000419	.	-	.	ID=g1552.t1.exon1;Parent=g1552.t1;
OW569403.1_Cistogaster_globosa_genome_assembly,_chromosome:_1	AUGUSTUS	intron	22000420	22000472	1	-	.	ID=g1552.t1.intron1;Parent=g1552.t1;
OW569403.1_Cistogaster_globosa_genome_assembly,_chromosome:_1	AUGUSTUS	CDS	22000473	22000797	1	-	1	ID=g1552.t1.CDS2;Parent=g1552.t1;
OW569403.1_Cistogaster_globosa_genome_assembly,_chromosome:_1	AUGUSTUS	exon	22000473	22000797	.	-	.	ID=g1552.t1.exon2;Parent=g1552.t1;
OW569403.1_Cistogaster_globosa_genome_assembly,_chromosome:_1	AUGUSTUS	intron	22000798	22000865	1	-	.	ID=g1552.t1.intron2;Parent=g1552.t1;
OW569403.1_Cistogaster_globosa_genome_assembly,_chromosome:_1	AUGUSTUS	CDS	22000866	22001104	1	-	0	ID=g1552.t1.CDS3;Parent=g1552.t1;
OW569403.1_Cistogaster_globosa_genome_assembly,_chromosome:_1	AUGUSTUS	exon	22000866	22001104	.	-	.	ID=g1552.t1.exon3;Parent=g1552.t1;
OW569403.1_Cistogaster_globosa_genome_assembly,_chromosome:_1	AUGUSTUS	start_codon	22001102	22001104	.	-	0	ID=g1552.t1.start1;Parent=g1552.t1;
OW569403.1_Cistogaster_globosa_genome_assembly,_chromosome:_1	AUGUSTUS	gene	22002630	22004157	.	+	.	ID=g1553;
OW569403.1_Cistogaster_globosa_genome_assembly,_chromosome:_1	AUGUSTUS	mRNA	22002630	22004157	1	+	.	ID=g1553.t1;Parent=g1553;
OW569403.1_Cistogaster_globosa_genome_assembly,_chromosome:_1	AUGUSTUS	start_codon	22002630	22002632	.	+	0	ID=g1553.t1.start1;Parent=g1553.t1;
OW569403.1_Cistogaster_globosa_genome_assembly,_chromosome:_1	AUGUSTUS	CDS	22002630	22002725	1	+	0	ID=g1553.t1.CDS1;Parent=g1553.t1;
OW569403.1_Cistogaster_globosa_genome_assembly,_chromosome:_1	AUGUSTUS	exon	22002630	22002725	.	+	.	ID=g1553.t1.exon1;Parent=g1553.t1;
OW569403.1_Cistogaster_globosa_genome_assembly,_chromosome:_1	AUGUSTUS	intron	22002726	22002803	1	+	.	ID=g1553.t1.intron1;Parent=g1553.t1;
OW569403.1_Cistogaster_globosa_genome_assembly,_chromosome:_1	AUGUSTUS	CDS	22002804	22003013	1	+	0	ID=g1553.t1.CDS2;Parent=g1553.t1;
OW569403.1_Cistogaster_globosa_genome_assembly,_chromosome:_1	AUGUSTUS	exon	22002804	22003013	.	+	.	ID=g1553.t1.exon2;Parent=g1553.t1;
OW569403.1_Cistogaster_globosa_genome_assembly,_chromosome:_1	AUGUSTUS	intron	22003014	22003977	1	+	.	ID=g1553.t1.intron2;Parent=g1553.t1;
OW569403.1_Cistogaster_globosa_genome_assembly,_chromosome:_1	AUGUSTUS	CDS	22003978	22004157	1	+	0	ID=g1553.t1.CDS3;Parent=g1553.t1;
OW569403.1_Cistogaster_globosa_genome_assembly,_chromosome:_1	AUGUSTUS	exon	22003978	22004157	.	+	.	ID=g1553.t1.exon3;Parent=g1553.t1;
OW569403.1_Cistogaster_globosa_genome_assembly,_chromosome:_1	AUGUSTUS	stop_codon	22004155	22004157	.	+	0	ID=g1553.t1.stop1;Parent=g1553.t1;
OW569403.1_Cistogaster_globosa_genome_assembly,_chromosome:_1	AUGUSTUS	gene	22004364	22005111	.	-	.	ID=g1554;
OW569403.1_Cistogaster_globosa_genome_assembly,_chromosome:_1	AUGUSTUS	mRNA	22004364	22005111	1	-	.	ID=g1554.t1;Parent=g1554;
OW569403.1_Cistogaster_globosa_genome_assembly,_chromosome:_1	AUGUSTUS	stop_codon	22004364	22004366	.	-	0	ID=g1554.t1.stop1;Parent=g1554.t1;
OW569403.1_Cistogaster_globosa_genome_assembly,_chromosome:_1	AUGUSTUS	CDS	22004364	22004855	1	-	0	ID=g1554.t1.CDS1;Parent=g1554.t1;
OW569403.1_Cistogaster_globosa_genome_assembly,_chromosome:_1	AUGUSTUS	exon	22004364	22004855	.	-	.	ID=g1554.t1.exon1;Parent=g1554.t1;
OW569403.1_Cistogaster_globosa_genome_assembly,_chromosome:_1	AUGUSTUS	intron	22004856	22004919	1	-	.	ID=g1554.t1.intron1;Parent=g1554.t1;
OW569403.1_Cistogaster_globosa_genome_assembly,_chromosome:_1	AUGUSTUS	CDS	22004920	22005111	1	-	0	ID=g1554.t1.CDS2;Parent=g1554.t1;
OW569403.1_Cistogaster_globosa_genome_assembly,_chromosome:_1	AUGUSTUS	exon	22004920	22005111	.	-	.	ID=g1554.t1.exon2;Parent=g1554.t1;
OW569403.1_Cistogaster_globosa_genome_assembly,_chromosome:_1	AUGUSTUS	start_codon	22005109	22005111	.	-	0	ID=g1554.t1.start1;Parent=g1554.t1;
OW569403.1_Cistogaster_globosa_genome_assembly,_chromosome:_1	AUGUSTUS	gene	22006237	22008822	.	-	.	ID=g1555;
OW569403.1_Cistogaster_globosa_genome_assembly,_chromosome:_1	AUGUSTUS	mRNA	22006237	22008822	1	-	.	ID=g1555.t1;Parent=g1555;
OW569403.1_Cistogaster_globosa_genome_assembly,_chromosome:_1	AUGUSTUS	stop_codon	22006237	22006239	.	-	0	ID=g1555.t1.stop1;Parent=g1555.t1;
OW569403.1_Cistogaster_globosa_genome_assembly,_chromosome:_1	AUGUSTUS	CDS	22006237	22006605	1	-	0	ID=g1555.t1.CDS1;Parent=g1555.t1;
OW569403.1_Cistogaster_globosa_genome_assembly,_chromosome:_1	AUGUSTUS	exon	22006237	22006605	.	-	.	ID=g1555.t1.exon1;Parent=g1555.t1;
OW569403.1_Cistogaster_globosa_genome_assembly,_chromosome:_1	AUGUSTUS	intron	22006606	22006660	1	-	.	ID=g1555.t1.intron1;Parent=g1555.t1;
OW569403.1_Cistogaster_globosa_genome_assembly,_chromosome:_1	AUGUSTUS	CDS	22006661	22006841	1	-	1	ID=g1555.t1.CDS2;Parent=g1555.t1;
OW569403.1_Cistogaster_globosa_genome_assembly,_chromosome:_1	AUGUSTUS	exon	22006661	22006841	.	-	.	ID=g1555.t1.exon2;Parent=g1555.t1;
OW569403.1_Cistogaster_globosa_genome_assembly,_chromosome:_1	AUGUSTUS	intron	22006842	22006904	1	-	.	ID=g1555.t1.intron2;Parent=g1555.t1;
OW569403.1_Cistogaster_globosa_genome_assembly,_chromosome:_1	AUGUSTUS	CDS	22006905	22007473	1	-	0	ID=g1555.t1.CDS3;Parent=g1555.t1;
OW569403.1_Cistogaster_globosa_genome_assembly,_chromosome:_1	AUGUSTUS	exon	22006905	22007473	.	-	.	ID=g1555.t1.exon3;Parent=g1555.t1;
OW569403.1_Cistogaster_globosa_genome_assembly,_chromosome:_1	AUGUSTUS	intron	22007474	22007535	1	-	.	ID=g1555.t1.intron3;Parent=g1555.t1;
OW569403.1_Cistogaster_globosa_genome_assembly,_chromosome:_1	AUGUSTUS	CDS	22007536	22007769	1	-	0	ID=g1555.t1.CDS4;Parent=g1555.t1;
OW569403.1_Cistogaster_globosa_genome_assembly,_chromosome:_1	AUGUSTUS	exon	22007536	22007769	.	-	.	ID=g1555.t1.exon4;Parent=g1555.t1;
OW569403.1_Cistogaster_globosa_genome_assembly,_chromosome:_1	AUGUSTUS	intron	22007770	22007828	1	-	.	ID=g1555.t1.intron4;Parent=g1555.t1;
OW569403.1_Cistogaster_globosa_genome_assembly,_chromosome:_1	AUGUSTUS	CDS	22007829	22007916	1	-	1	ID=g1555.t1.CDS5;Parent=g1555.t1;
OW569403.1_Cistogaster_globosa_genome_assembly,_chromosome:_1	AUGUSTUS	exon	22007829	22007916	.	-	.	ID=g1555.t1.exon5;Parent=g1555.t1;
OW569403.1_Cistogaster_globosa_genome_assembly,_chromosome:_1	AUGUSTUS	intron	22007917	22007970	1	-	.	ID=g1555.t1.intron5;Parent=g1555.t1;
OW569403.1_Cistogaster_globosa_genome_assembly,_chromosome:_1	AUGUSTUS	CDS	22007971	22008124	1	-	2	ID=g1555.t1.CDS6;Parent=g1555.t1;
OW569403.1_Cistogaster_globosa_genome_assembly,_chromosome:_1	AUGUSTUS	exon	22007971	22008124	.	-	.	ID=g1555.t1.exon6;Parent=g1555.t1;
OW569403.1_Cistogaster_globosa_genome_assembly,_chromosome:_1	AUGUSTUS	intron	22008125	22008749	1	-	.	ID=g1555.t1.intron6;Parent=g1555.t1;
OW569403.1_Cistogaster_globosa_genome_assembly,_chromosome:_1	AUGUSTUS	CDS	22008750	22008822	1	-	0	ID=g1555.t1.CDS7;Parent=g1555.t1;
OW569403.1_Cistogaster_globosa_genome_assembly,_chromosome:_1	AUGUSTUS	exon	22008750	22008822	.	-	.	ID=g1555.t1.exon7;Parent=g1555.t1;
OW569403.1_Cistogaster_globosa_genome_assembly,_chromosome:_1	AUGUSTUS	start_codon	22008820	22008822	.	-	0	ID=g1555.t1.start1;Parent=g1555.t1;
OW569403.1_Cistogaster_globosa_genome_assembly,_chromosome:_1	AUGUSTUS	gene	22107230	22155980	.	+	.	ID=g1556;
OW569403.1_Cistogaster_globosa_genome_assembly,_chromosome:_1	AUGUSTUS	mRNA	22107230	22155980	0.62	+	.	ID=g1556.t1;Parent=g1556;
OW569403.1_Cistogaster_globosa_genome_assembly,_chromosome:_1	AUGUSTUS	start_codon	22107230	22107232	.	+	0	ID=g1556.t1.start1;Parent=g1556.t1;
OW569403.1_Cistogaster_globosa_genome_assembly,_chromosome:_1	AUGUSTUS	CDS	22107230	22107852	0.98	+	0	ID=g1556.t1.CDS1;Parent=g1556.t1;
OW569403.1_Cistogaster_globosa_genome_assembly,_chromosome:_1	AUGUSTUS	exon	22107230	22107852	.	+	.	ID=g1556.t1.exon1;Parent=g1556.t1;
OW569403.1_Cistogaster_globosa_genome_assembly,_chromosome:_1	AUGUSTUS	intron	22107853	22128373	1	+	.	ID=g1556.t1.intron1;Parent=g1556.t1;
OW569403.1_Cistogaster_globosa_genome_assembly,_chromosome:_1	AUGUSTUS	CDS	22128374	22128571	1	+	1	ID=g1556.t1.CDS2;Parent=g1556.t1;
OW569403.1_Cistogaster_globosa_genome_assembly,_chromosome:_1	AUGUSTUS	exon	22128374	22128571	.	+	.	ID=g1556.t1.exon2;Parent=g1556.t1;
OW569403.1_Cistogaster_globosa_genome_assembly,_chromosome:_1	AUGUSTUS	intron	22128572	22131613	1	+	.	ID=g1556.t1.intron2;Parent=g1556.t1;
OW569403.1_Cistogaster_globosa_genome_assembly,_chromosome:_1	AUGUSTUS	CDS	22131614	22131785	1	+	1	ID=g1556.t1.CDS3;Parent=g1556.t1;
OW569403.1_Cistogaster_globosa_genome_assembly,_chromosome:_1	AUGUSTUS	exon	22131614	22131785	.	+	.	ID=g1556.t1.exon3;Parent=g1556.t1;
OW569403.1_Cistogaster_globosa_genome_assembly,_chromosome:_1	AUGUSTUS	intron	22131786	22146220	1	+	.	ID=g1556.t1.intron3;Parent=g1556.t1;
OW569403.1_Cistogaster_globosa_genome_assembly,_chromosome:_1	AUGUSTUS	CDS	22146221	22146357	1	+	0	ID=g1556.t1.CDS4;Parent=g1556.t1;
OW569403.1_Cistogaster_globosa_genome_assembly,_chromosome:_1	AUGUSTUS	exon	22146221	22146357	.	+	.	ID=g1556.t1.exon4;Parent=g1556.t1;
OW569403.1_Cistogaster_globosa_genome_assembly,_chromosome:_1	AUGUSTUS	intron	22146358	22146630	1	+	.	ID=g1556.t1.intron4;Parent=g1556.t1;
OW569403.1_Cistogaster_globosa_genome_assembly,_chromosome:_1	AUGUSTUS	CDS	22146631	22146813	1	+	1	ID=g1556.t1.CDS5;Parent=g1556.t1;
OW569403.1_Cistogaster_globosa_genome_assembly,_chromosome:_1	AUGUSTUS	exon	22146631	22146813	.	+	.	ID=g1556.t1.exon5;Parent=g1556.t1;
OW569403.1_Cistogaster_globosa_genome_assembly,_chromosome:_1	AUGUSTUS	intron	22146814	22149725	1	+	.	ID=g1556.t1.intron5;Parent=g1556.t1;
OW569403.1_Cistogaster_globosa_genome_assembly,_chromosome:_1	AUGUSTUS	CDS	22149726	22149879	1	+	1	ID=g1556.t1.CDS6;Parent=g1556.t1;
OW569403.1_Cistogaster_globosa_genome_assembly,_chromosome:_1	AUGUSTUS	exon	22149726	22149879	.	+	.	ID=g1556.t1.exon6;Parent=g1556.t1;
OW569403.1_Cistogaster_globosa_genome_assembly,_chromosome:_1	AUGUSTUS	intron	22149880	22155812	0.63	+	.	ID=g1556.t1.intron6;Parent=g1556.t1;
OW569403.1_Cistogaster_globosa_genome_assembly,_chromosome:_1	AUGUSTUS	CDS	22155813	22155980	0.63	+	0	ID=g1556.t1.CDS7;Parent=g1556.t1;
OW569403.1_Cistogaster_globosa_genome_assembly,_chromosome:_1	AUGUSTUS	exon	22155813	22155980	.	+	.	ID=g1556.t1.exon7;Parent=g1556.t1;
OW569403.1_Cistogaster_globosa_genome_assembly,_chromosome:_1	AUGUSTUS	stop_codon	22155978	22155980	.	+	0	ID=g1556.t1.stop1;Parent=g1556.t1;
OW569403.1_Cistogaster_globosa_genome_assembly,_chromosome:_1	AUGUSTUS	gene	22180203	22181873	.	-	.	ID=g1557;
OW569403.1_Cistogaster_globosa_genome_assembly,_chromosome:_1	AUGUSTUS	mRNA	22180203	22181873	1	-	.	ID=g1557.t1;Parent=g1557;
OW569403.1_Cistogaster_globosa_genome_assembly,_chromosome:_1	AUGUSTUS	stop_codon	22180203	22180205	.	-	0	ID=g1557.t1.stop1;Parent=g1557.t1;
OW569403.1_Cistogaster_globosa_genome_assembly,_chromosome:_1	AUGUSTUS	CDS	22180203	22180269	1	-	1	ID=g1557.t1.CDS1;Parent=g1557.t1;
OW569403.1_Cistogaster_globosa_genome_assembly,_chromosome:_1	AUGUSTUS	exon	22180203	22180269	.	-	.	ID=g1557.t1.exon1;Parent=g1557.t1;
OW569403.1_Cistogaster_globosa_genome_assembly,_chromosome:_1	AUGUSTUS	intron	22180270	22180418	1	-	.	ID=g1557.t1.intron1;Parent=g1557.t1;
OW569403.1_Cistogaster_globosa_genome_assembly,_chromosome:_1	AUGUSTUS	CDS	22180419	22180524	1	-	2	ID=g1557.t1.CDS2;Parent=g1557.t1;
OW569403.1_Cistogaster_globosa_genome_assembly,_chromosome:_1	AUGUSTUS	exon	22180419	22180524	.	-	.	ID=g1557.t1.exon2;Parent=g1557.t1;
OW569403.1_Cistogaster_globosa_genome_assembly,_chromosome:_1	AUGUSTUS	intron	22180525	22180594	1	-	.	ID=g1557.t1.intron2;Parent=g1557.t1;
OW569403.1_Cistogaster_globosa_genome_assembly,_chromosome:_1	AUGUSTUS	CDS	22180595	22180673	1	-	0	ID=g1557.t1.CDS3;Parent=g1557.t1;
OW569403.1_Cistogaster_globosa_genome_assembly,_chromosome:_1	AUGUSTUS	exon	22180595	22180673	.	-	.	ID=g1557.t1.exon3;Parent=g1557.t1;
OW569403.1_Cistogaster_globosa_genome_assembly,_chromosome:_1	AUGUSTUS	intron	22180674	22180735	1	-	.	ID=g1557.t1.intron3;Parent=g1557.t1;
OW569403.1_Cistogaster_globosa_genome_assembly,_chromosome:_1	AUGUSTUS	CDS	22180736	22181506	1	-	0	ID=g1557.t1.CDS4;Parent=g1557.t1;
OW569403.1_Cistogaster_globosa_genome_assembly,_chromosome:_1	AUGUSTUS	exon	22180736	22181506	.	-	.	ID=g1557.t1.exon4;Parent=g1557.t1;
OW569403.1_Cistogaster_globosa_genome_assembly,_chromosome:_1	AUGUSTUS	intron	22181507	22181563	1	-	.	ID=g1557.t1.intron4;Parent=g1557.t1;
OW569403.1_Cistogaster_globosa_genome_assembly,_chromosome:_1	AUGUSTUS	CDS	22181564	22181679	1	-	2	ID=g1557.t1.CDS5;Parent=g1557.t1;
OW569403.1_Cistogaster_globosa_genome_assembly,_chromosome:_1	AUGUSTUS	exon	22181564	22181679	.	-	.	ID=g1557.t1.exon5;Parent=g1557.t1;
OW569403.1_Cistogaster_globosa_genome_assembly,_chromosome:_1	AUGUSTUS	intron	22181680	22181839	1	-	.	ID=g1557.t1.intron5;Parent=g1557.t1;
OW569403.1_Cistogaster_globosa_genome_assembly,_chromosome:_1	AUGUSTUS	CDS	22181840	22181873	1	-	0	ID=g1557.t1.CDS6;Parent=g1557.t1;
OW569403.1_Cistogaster_globosa_genome_assembly,_chromosome:_1	AUGUSTUS	exon	22181840	22181873	.	-	.	ID=g1557.t1.exon6;Parent=g1557.t1;
OW569403.1_Cistogaster_globosa_genome_assembly,_chromosome:_1	AUGUSTUS	start_codon	22181871	22181873	.	-	0	ID=g1557.t1.start1;Parent=g1557.t1;
OW569403.1_Cistogaster_globosa_genome_assembly,_chromosome:_1	AUGUSTUS	gene	22224552	22227697	.	+	.	ID=g1558;
OW569403.1_Cistogaster_globosa_genome_assembly,_chromosome:_1	AUGUSTUS	mRNA	22224552	22227697	1	+	.	ID=g1558.t1;Parent=g1558;
OW569403.1_Cistogaster_globosa_genome_assembly,_chromosome:_1	AUGUSTUS	start_codon	22224552	22224554	.	+	0	ID=g1558.t1.start1;Parent=g1558.t1;
OW569403.1_Cistogaster_globosa_genome_assembly,_chromosome:_1	AUGUSTUS	CDS	22224552	22224630	1	+	0	ID=g1558.t1.CDS1;Parent=g1558.t1;
OW569403.1_Cistogaster_globosa_genome_assembly,_chromosome:_1	AUGUSTUS	exon	22224552	22224630	.	+	.	ID=g1558.t1.exon1;Parent=g1558.t1;
OW569403.1_Cistogaster_globosa_genome_assembly,_chromosome:_1	AUGUSTUS	intron	22224631	22225679	1	+	.	ID=g1558.t1.intron1;Parent=g1558.t1;
OW569403.1_Cistogaster_globosa_genome_assembly,_chromosome:_1	AUGUSTUS	CDS	22225680	22226185	1	+	2	ID=g1558.t1.CDS2;Parent=g1558.t1;
OW569403.1_Cistogaster_globosa_genome_assembly,_chromosome:_1	AUGUSTUS	exon	22225680	22226185	.	+	.	ID=g1558.t1.exon2;Parent=g1558.t1;
OW569403.1_Cistogaster_globosa_genome_assembly,_chromosome:_1	AUGUSTUS	intron	22226186	22226253	1	+	.	ID=g1558.t1.intron2;Parent=g1558.t1;
OW569403.1_Cistogaster_globosa_genome_assembly,_chromosome:_1	AUGUSTUS	CDS	22226254	22227009	1	+	0	ID=g1558.t1.CDS3;Parent=g1558.t1;
OW569403.1_Cistogaster_globosa_genome_assembly,_chromosome:_1	AUGUSTUS	exon	22226254	22227009	.	+	.	ID=g1558.t1.exon3;Parent=g1558.t1;
OW569403.1_Cistogaster_globosa_genome_assembly,_chromosome:_1	AUGUSTUS	intron	22227010	22227559	1	+	.	ID=g1558.t1.intron3;Parent=g1558.t1;
OW569403.1_Cistogaster_globosa_genome_assembly,_chromosome:_1	AUGUSTUS	CDS	22227560	22227697	1	+	0	ID=g1558.t1.CDS4;Parent=g1558.t1;
OW569403.1_Cistogaster_globosa_genome_assembly,_chromosome:_1	AUGUSTUS	exon	22227560	22227697	.	+	.	ID=g1558.t1.exon4;Parent=g1558.t1;
OW569403.1_Cistogaster_globosa_genome_assembly,_chromosome:_1	AUGUSTUS	stop_codon	22227695	22227697	.	+	0	ID=g1558.t1.stop1;Parent=g1558.t1;
OW569403.1_Cistogaster_globosa_genome_assembly,_chromosome:_1	AUGUSTUS	gene	22231939	22232979	.	+	.	ID=g1559;
OW569403.1_Cistogaster_globosa_genome_assembly,_chromosome:_1	AUGUSTUS	mRNA	22231939	22232979	1	+	.	ID=g1559.t1;Parent=g1559;
OW569403.1_Cistogaster_globosa_genome_assembly,_chromosome:_1	AUGUSTUS	start_codon	22231939	22231941	.	+	0	ID=g1559.t1.start1;Parent=g1559.t1;
OW569403.1_Cistogaster_globosa_genome_assembly,_chromosome:_1	AUGUSTUS	CDS	22231939	22231948	1	+	0	ID=g1559.t1.CDS1;Parent=g1559.t1;
OW569403.1_Cistogaster_globosa_genome_assembly,_chromosome:_1	AUGUSTUS	exon	22231939	22231948	.	+	.	ID=g1559.t1.exon1;Parent=g1559.t1;
OW569403.1_Cistogaster_globosa_genome_assembly,_chromosome:_1	AUGUSTUS	intron	22231949	22232026	1	+	.	ID=g1559.t1.intron1;Parent=g1559.t1;
OW569403.1_Cistogaster_globosa_genome_assembly,_chromosome:_1	AUGUSTUS	CDS	22232027	22232499	1	+	2	ID=g1559.t1.CDS2;Parent=g1559.t1;
OW569403.1_Cistogaster_globosa_genome_assembly,_chromosome:_1	AUGUSTUS	exon	22232027	22232499	.	+	.	ID=g1559.t1.exon2;Parent=g1559.t1;
OW569403.1_Cistogaster_globosa_genome_assembly,_chromosome:_1	AUGUSTUS	intron	22232500	22232577	1	+	.	ID=g1559.t1.intron2;Parent=g1559.t1;
OW569403.1_Cistogaster_globosa_genome_assembly,_chromosome:_1	AUGUSTUS	CDS	22232578	22232979	1	+	0	ID=g1559.t1.CDS3;Parent=g1559.t1;
OW569403.1_Cistogaster_globosa_genome_assembly,_chromosome:_1	AUGUSTUS	exon	22232578	22232979	.	+	.	ID=g1559.t1.exon3;Parent=g1559.t1;
OW569403.1_Cistogaster_globosa_genome_assembly,_chromosome:_1	AUGUSTUS	stop_codon	22232977	22232979	.	+	0	ID=g1559.t1.stop1;Parent=g1559.t1;
OW569403.1_Cistogaster_globosa_genome_assembly,_chromosome:_1	AUGUSTUS	gene	22236246	22237765	.	-	.	ID=g1560;
OW569403.1_Cistogaster_globosa_genome_assembly,_chromosome:_1	AUGUSTUS	mRNA	22236246	22237765	1	-	.	ID=g1560.t1;Parent=g1560;
OW569403.1_Cistogaster_globosa_genome_assembly,_chromosome:_1	AUGUSTUS	stop_codon	22236246	22236248	.	-	0	ID=g1560.t1.stop1;Parent=g1560.t1;
OW569403.1_Cistogaster_globosa_genome_assembly,_chromosome:_1	AUGUSTUS	CDS	22236246	22236772	1	-	2	ID=g1560.t1.CDS1;Parent=g1560.t1;
OW569403.1_Cistogaster_globosa_genome_assembly,_chromosome:_1	AUGUSTUS	exon	22236246	22236772	.	-	.	ID=g1560.t1.exon1;Parent=g1560.t1;
OW569403.1_Cistogaster_globosa_genome_assembly,_chromosome:_1	AUGUSTUS	intron	22236773	22236856	1	-	.	ID=g1560.t1.intron1;Parent=g1560.t1;
OW569403.1_Cistogaster_globosa_genome_assembly,_chromosome:_1	AUGUSTUS	CDS	22236857	22236997	1	-	2	ID=g1560.t1.CDS2;Parent=g1560.t1;
OW569403.1_Cistogaster_globosa_genome_assembly,_chromosome:_1	AUGUSTUS	exon	22236857	22236997	.	-	.	ID=g1560.t1.exon2;Parent=g1560.t1;
OW569403.1_Cistogaster_globosa_genome_assembly,_chromosome:_1	AUGUSTUS	intron	22236998	22237266	1	-	.	ID=g1560.t1.intron2;Parent=g1560.t1;
OW569403.1_Cistogaster_globosa_genome_assembly,_chromosome:_1	AUGUSTUS	CDS	22237267	22237402	1	-	0	ID=g1560.t1.CDS3;Parent=g1560.t1;
OW569403.1_Cistogaster_globosa_genome_assembly,_chromosome:_1	AUGUSTUS	exon	22237267	22237402	.	-	.	ID=g1560.t1.exon3;Parent=g1560.t1;
OW569403.1_Cistogaster_globosa_genome_assembly,_chromosome:_1	AUGUSTUS	intron	22237403	22237488	1	-	.	ID=g1560.t1.intron3;Parent=g1560.t1;
OW569403.1_Cistogaster_globosa_genome_assembly,_chromosome:_1	AUGUSTUS	CDS	22237489	22237622	1	-	2	ID=g1560.t1.CDS4;Parent=g1560.t1;
OW569403.1_Cistogaster_globosa_genome_assembly,_chromosome:_1	AUGUSTUS	exon	22237489	22237622	.	-	.	ID=g1560.t1.exon4;Parent=g1560.t1;
OW569403.1_Cistogaster_globosa_genome_assembly,_chromosome:_1	AUGUSTUS	intron	22237623	22237692	1	-	.	ID=g1560.t1.intron4;Parent=g1560.t1;
OW569403.1_Cistogaster_globosa_genome_assembly,_chromosome:_1	AUGUSTUS	CDS	22237693	22237765	1	-	0	ID=g1560.t1.CDS5;Parent=g1560.t1;
OW569403.1_Cistogaster_globosa_genome_assembly,_chromosome:_1	AUGUSTUS	exon	22237693	22237765	.	-	.	ID=g1560.t1.exon5;Parent=g1560.t1;
OW569403.1_Cistogaster_globosa_genome_assembly,_chromosome:_1	AUGUSTUS	start_codon	22237763	22237765	.	-	0	ID=g1560.t1.start1;Parent=g1560.t1;
OW569403.1_Cistogaster_globosa_genome_assembly,_chromosome:_1	AUGUSTUS	gene	22278797	22279942	.	+	.	ID=g1561;
OW569403.1_Cistogaster_globosa_genome_assembly,_chromosome:_1	AUGUSTUS	mRNA	22278797	22279942	1	+	.	ID=g1561.t1;Parent=g1561;
OW569403.1_Cistogaster_globosa_genome_assembly,_chromosome:_1	AUGUSTUS	start_codon	22278797	22278799	.	+	0	ID=g1561.t1.start1;Parent=g1561.t1;
OW569403.1_Cistogaster_globosa_genome_assembly,_chromosome:_1	AUGUSTUS	CDS	22278797	22279942	1	+	0	ID=g1561.t1.CDS1;Parent=g1561.t1;
OW569403.1_Cistogaster_globosa_genome_assembly,_chromosome:_1	AUGUSTUS	exon	22278797	22279942	.	+	.	ID=g1561.t1.exon1;Parent=g1561.t1;
OW569403.1_Cistogaster_globosa_genome_assembly,_chromosome:_1	AUGUSTUS	stop_codon	22279940	22279942	.	+	0	ID=g1561.t1.stop1;Parent=g1561.t1;
OW569403.1_Cistogaster_globosa_genome_assembly,_chromosome:_1	AUGUSTUS	gene	22570633	22571565	.	+	.	ID=g1562;
OW569403.1_Cistogaster_globosa_genome_assembly,_chromosome:_1	AUGUSTUS	mRNA	22570633	22571565	1	+	.	ID=g1562.t1;Parent=g1562;
OW569403.1_Cistogaster_globosa_genome_assembly,_chromosome:_1	AUGUSTUS	start_codon	22570633	22570635	.	+	0	ID=g1562.t1.start1;Parent=g1562.t1;
OW569403.1_Cistogaster_globosa_genome_assembly,_chromosome:_1	AUGUSTUS	CDS	22570633	22571565	1	+	0	ID=g1562.t1.CDS1;Parent=g1562.t1;
OW569403.1_Cistogaster_globosa_genome_assembly,_chromosome:_1	AUGUSTUS	exon	22570633	22571565	.	+	.	ID=g1562.t1.exon1;Parent=g1562.t1;
OW569403.1_Cistogaster_globosa_genome_assembly,_chromosome:_1	AUGUSTUS	stop_codon	22571563	22571565	.	+	0	ID=g1562.t1.stop1;Parent=g1562.t1;
OW569403.1_Cistogaster_globosa_genome_assembly,_chromosome:_1	AUGUSTUS	gene	22584471	22612416	.	+	.	ID=g1563;
OW569403.1_Cistogaster_globosa_genome_assembly,_chromosome:_1	AUGUSTUS	mRNA	22584471	22612416	0.83	+	.	ID=g1563.t1;Parent=g1563;
OW569403.1_Cistogaster_globosa_genome_assembly,_chromosome:_1	AUGUSTUS	start_codon	22584471	22584473	.	+	0	ID=g1563.t1.start1;Parent=g1563.t1;
OW569403.1_Cistogaster_globosa_genome_assembly,_chromosome:_1	AUGUSTUS	CDS	22584471	22584535	0.87	+	0	ID=g1563.t1.CDS1;Parent=g1563.t1;
OW569403.1_Cistogaster_globosa_genome_assembly,_chromosome:_1	AUGUSTUS	exon	22584471	22584535	.	+	.	ID=g1563.t1.exon1;Parent=g1563.t1;
OW569403.1_Cistogaster_globosa_genome_assembly,_chromosome:_1	AUGUSTUS	intron	22584536	22598889	0.94	+	.	ID=g1563.t1.intron1;Parent=g1563.t1;
OW569403.1_Cistogaster_globosa_genome_assembly,_chromosome:_1	AUGUSTUS	CDS	22598890	22598988	0.96	+	1	ID=g1563.t1.CDS2;Parent=g1563.t1;
OW569403.1_Cistogaster_globosa_genome_assembly,_chromosome:_1	AUGUSTUS	exon	22598890	22598988	.	+	.	ID=g1563.t1.exon2;Parent=g1563.t1;
OW569403.1_Cistogaster_globosa_genome_assembly,_chromosome:_1	AUGUSTUS	intron	22598989	22603728	1	+	.	ID=g1563.t1.intron2;Parent=g1563.t1;
OW569403.1_Cistogaster_globosa_genome_assembly,_chromosome:_1	AUGUSTUS	CDS	22603729	22604093	1	+	1	ID=g1563.t1.CDS3;Parent=g1563.t1;
OW569403.1_Cistogaster_globosa_genome_assembly,_chromosome:_1	AUGUSTUS	exon	22603729	22604093	.	+	.	ID=g1563.t1.exon3;Parent=g1563.t1;
OW569403.1_Cistogaster_globosa_genome_assembly,_chromosome:_1	AUGUSTUS	intron	22604094	22608169	1	+	.	ID=g1563.t1.intron3;Parent=g1563.t1;
OW569403.1_Cistogaster_globosa_genome_assembly,_chromosome:_1	AUGUSTUS	CDS	22608170	22608347	1	+	2	ID=g1563.t1.CDS4;Parent=g1563.t1;
OW569403.1_Cistogaster_globosa_genome_assembly,_chromosome:_1	AUGUSTUS	exon	22608170	22608347	.	+	.	ID=g1563.t1.exon4;Parent=g1563.t1;
OW569403.1_Cistogaster_globosa_genome_assembly,_chromosome:_1	AUGUSTUS	intron	22608348	22612097	1	+	.	ID=g1563.t1.intron4;Parent=g1563.t1;
OW569403.1_Cistogaster_globosa_genome_assembly,_chromosome:_1	AUGUSTUS	CDS	22612098	22612416	1	+	1	ID=g1563.t1.CDS5;Parent=g1563.t1;
OW569403.1_Cistogaster_globosa_genome_assembly,_chromosome:_1	AUGUSTUS	exon	22612098	22612416	.	+	.	ID=g1563.t1.exon5;Parent=g1563.t1;
OW569403.1_Cistogaster_globosa_genome_assembly,_chromosome:_1	AUGUSTUS	stop_codon	22612414	22612416	.	+	0	ID=g1563.t1.stop1;Parent=g1563.t1;
OW569403.1_Cistogaster_globosa_genome_assembly,_chromosome:_1	AUGUSTUS	gene	22612468	22612872	.	+	.	ID=g1564;
OW569403.1_Cistogaster_globosa_genome_assembly,_chromosome:_1	AUGUSTUS	mRNA	22612468	22612872	1	+	.	ID=g1564.t1;Parent=g1564;
OW569403.1_Cistogaster_globosa_genome_assembly,_chromosome:_1	AUGUSTUS	start_codon	22612468	22612470	.	+	0	ID=g1564.t1.start1;Parent=g1564.t1;
OW569403.1_Cistogaster_globosa_genome_assembly,_chromosome:_1	AUGUSTUS	CDS	22612468	22612872	1	+	0	ID=g1564.t1.CDS1;Parent=g1564.t1;
OW569403.1_Cistogaster_globosa_genome_assembly,_chromosome:_1	AUGUSTUS	exon	22612468	22612872	.	+	.	ID=g1564.t1.exon1;Parent=g1564.t1;
OW569403.1_Cistogaster_globosa_genome_assembly,_chromosome:_1	AUGUSTUS	stop_codon	22612870	22612872	.	+	0	ID=g1564.t1.stop1;Parent=g1564.t1;
OW569403.1_Cistogaster_globosa_genome_assembly,_chromosome:_1	AUGUSTUS	gene	22730662	22736454	.	-	.	ID=g1565;
OW569403.1_Cistogaster_globosa_genome_assembly,_chromosome:_1	AUGUSTUS	mRNA	22730662	22736454	1	-	.	ID=g1565.t1;Parent=g1565;
OW569403.1_Cistogaster_globosa_genome_assembly,_chromosome:_1	AUGUSTUS	stop_codon	22730662	22730664	.	-	0	ID=g1565.t1.stop1;Parent=g1565.t1;
OW569403.1_Cistogaster_globosa_genome_assembly,_chromosome:_1	AUGUSTUS	CDS	22730662	22730891	1	-	2	ID=g1565.t1.CDS1;Parent=g1565.t1;
OW569403.1_Cistogaster_globosa_genome_assembly,_chromosome:_1	AUGUSTUS	exon	22730662	22730891	.	-	.	ID=g1565.t1.exon1;Parent=g1565.t1;
OW569403.1_Cistogaster_globosa_genome_assembly,_chromosome:_1	AUGUSTUS	intron	22730892	22731052	1	-	.	ID=g1565.t1.intron1;Parent=g1565.t1;
OW569403.1_Cistogaster_globosa_genome_assembly,_chromosome:_1	AUGUSTUS	CDS	22731053	22731308	1	-	0	ID=g1565.t1.CDS2;Parent=g1565.t1;
OW569403.1_Cistogaster_globosa_genome_assembly,_chromosome:_1	AUGUSTUS	exon	22731053	22731308	.	-	.	ID=g1565.t1.exon2;Parent=g1565.t1;
OW569403.1_Cistogaster_globosa_genome_assembly,_chromosome:_1	AUGUSTUS	intron	22731309	22736370	1	-	.	ID=g1565.t1.intron2;Parent=g1565.t1;
OW569403.1_Cistogaster_globosa_genome_assembly,_chromosome:_1	AUGUSTUS	CDS	22736371	22736454	1	-	0	ID=g1565.t1.CDS3;Parent=g1565.t1;
OW569403.1_Cistogaster_globosa_genome_assembly,_chromosome:_1	AUGUSTUS	exon	22736371	22736454	.	-	.	ID=g1565.t1.exon3;Parent=g1565.t1;
OW569403.1_Cistogaster_globosa_genome_assembly,_chromosome:_1	AUGUSTUS	start_codon	22736452	22736454	.	-	0	ID=g1565.t1.start1;Parent=g1565.t1;
OW569403.1_Cistogaster_globosa_genome_assembly,_chromosome:_1	AUGUSTUS	gene	22766609	22808907	.	+	.	ID=g1566;
OW569403.1_Cistogaster_globosa_genome_assembly,_chromosome:_1	AUGUSTUS	mRNA	22766609	22808907	1	+	.	ID=g1566.t1;Parent=g1566;
OW569403.1_Cistogaster_globosa_genome_assembly,_chromosome:_1	AUGUSTUS	start_codon	22766609	22766611	.	+	0	ID=g1566.t1.start1;Parent=g1566.t1;
OW569403.1_Cistogaster_globosa_genome_assembly,_chromosome:_1	AUGUSTUS	CDS	22766609	22767477	1	+	0	ID=g1566.t1.CDS1;Parent=g1566.t1;
OW569403.1_Cistogaster_globosa_genome_assembly,_chromosome:_1	AUGUSTUS	exon	22766609	22767477	.	+	.	ID=g1566.t1.exon1;Parent=g1566.t1;
OW569403.1_Cistogaster_globosa_genome_assembly,_chromosome:_1	AUGUSTUS	intron	22767478	22776994	1	+	.	ID=g1566.t1.intron1;Parent=g1566.t1;
OW569403.1_Cistogaster_globosa_genome_assembly,_chromosome:_1	AUGUSTUS	CDS	22776995	22777195	1	+	1	ID=g1566.t1.CDS2;Parent=g1566.t1;
OW569403.1_Cistogaster_globosa_genome_assembly,_chromosome:_1	AUGUSTUS	exon	22776995	22777195	.	+	.	ID=g1566.t1.exon2;Parent=g1566.t1;
OW569403.1_Cistogaster_globosa_genome_assembly,_chromosome:_1	AUGUSTUS	intron	22777196	22785509	1	+	.	ID=g1566.t1.intron2;Parent=g1566.t1;
OW569403.1_Cistogaster_globosa_genome_assembly,_chromosome:_1	AUGUSTUS	CDS	22785510	22785785	1	+	1	ID=g1566.t1.CDS3;Parent=g1566.t1;
OW569403.1_Cistogaster_globosa_genome_assembly,_chromosome:_1	AUGUSTUS	exon	22785510	22785785	.	+	.	ID=g1566.t1.exon3;Parent=g1566.t1;
OW569403.1_Cistogaster_globosa_genome_assembly,_chromosome:_1	AUGUSTUS	intron	22785786	22785882	1	+	.	ID=g1566.t1.intron3;Parent=g1566.t1;
OW569403.1_Cistogaster_globosa_genome_assembly,_chromosome:_1	AUGUSTUS	CDS	22785883	22786054	1	+	1	ID=g1566.t1.CDS4;Parent=g1566.t1;
OW569403.1_Cistogaster_globosa_genome_assembly,_chromosome:_1	AUGUSTUS	exon	22785883	22786054	.	+	.	ID=g1566.t1.exon4;Parent=g1566.t1;
OW569403.1_Cistogaster_globosa_genome_assembly,_chromosome:_1	AUGUSTUS	intron	22786055	22788226	1	+	.	ID=g1566.t1.intron4;Parent=g1566.t1;
OW569403.1_Cistogaster_globosa_genome_assembly,_chromosome:_1	AUGUSTUS	CDS	22788227	22790618	1	+	0	ID=g1566.t1.CDS5;Parent=g1566.t1;
OW569403.1_Cistogaster_globosa_genome_assembly,_chromosome:_1	AUGUSTUS	exon	22788227	22790618	.	+	.	ID=g1566.t1.exon5;Parent=g1566.t1;
OW569403.1_Cistogaster_globosa_genome_assembly,_chromosome:_1	AUGUSTUS	intron	22790619	22793539	1	+	.	ID=g1566.t1.intron5;Parent=g1566.t1;
OW569403.1_Cistogaster_globosa_genome_assembly,_chromosome:_1	AUGUSTUS	CDS	22793540	22793986	1	+	2	ID=g1566.t1.CDS6;Parent=g1566.t1;
OW569403.1_Cistogaster_globosa_genome_assembly,_chromosome:_1	AUGUSTUS	exon	22793540	22793986	.	+	.	ID=g1566.t1.exon6;Parent=g1566.t1;
OW569403.1_Cistogaster_globosa_genome_assembly,_chromosome:_1	AUGUSTUS	intron	22793987	22804754	1	+	.	ID=g1566.t1.intron6;Parent=g1566.t1;
OW569403.1_Cistogaster_globosa_genome_assembly,_chromosome:_1	AUGUSTUS	CDS	22804755	22804863	1	+	2	ID=g1566.t1.CDS7;Parent=g1566.t1;
OW569403.1_Cistogaster_globosa_genome_assembly,_chromosome:_1	AUGUSTUS	exon	22804755	22804863	.	+	.	ID=g1566.t1.exon7;Parent=g1566.t1;
OW569403.1_Cistogaster_globosa_genome_assembly,_chromosome:_1	AUGUSTUS	intron	22804864	22808696	1	+	.	ID=g1566.t1.intron7;Parent=g1566.t1;
OW569403.1_Cistogaster_globosa_genome_assembly,_chromosome:_1	AUGUSTUS	CDS	22808697	22808907	1	+	1	ID=g1566.t1.CDS8;Parent=g1566.t1;
OW569403.1_Cistogaster_globosa_genome_assembly,_chromosome:_1	AUGUSTUS	exon	22808697	22808907	.	+	.	ID=g1566.t1.exon8;Parent=g1566.t1;
OW569403.1_Cistogaster_globosa_genome_assembly,_chromosome:_1	AUGUSTUS	stop_codon	22808905	22808907	.	+	0	ID=g1566.t1.stop1;Parent=g1566.t1;
OW569403.1_Cistogaster_globosa_genome_assembly,_chromosome:_1	AUGUSTUS	gene	22817690	22822160	.	-	.	ID=g1567;
OW569403.1_Cistogaster_globosa_genome_assembly,_chromosome:_1	AUGUSTUS	mRNA	22817690	22822160	1	-	.	ID=g1567.t1;Parent=g1567;
OW569403.1_Cistogaster_globosa_genome_assembly,_chromosome:_1	AUGUSTUS	stop_codon	22817690	22817692	.	-	0	ID=g1567.t1.stop1;Parent=g1567.t1;
OW569403.1_Cistogaster_globosa_genome_assembly,_chromosome:_1	AUGUSTUS	CDS	22817690	22817905	1	-	0	ID=g1567.t1.CDS1;Parent=g1567.t1;
OW569403.1_Cistogaster_globosa_genome_assembly,_chromosome:_1	AUGUSTUS	exon	22817690	22817905	.	-	.	ID=g1567.t1.exon1;Parent=g1567.t1;
OW569403.1_Cistogaster_globosa_genome_assembly,_chromosome:_1	AUGUSTUS	intron	22817906	22817979	1	-	.	ID=g1567.t1.intron1;Parent=g1567.t1;
OW569403.1_Cistogaster_globosa_genome_assembly,_chromosome:_1	AUGUSTUS	CDS	22817980	22818525	1	-	0	ID=g1567.t1.CDS2;Parent=g1567.t1;
OW569403.1_Cistogaster_globosa_genome_assembly,_chromosome:_1	AUGUSTUS	exon	22817980	22818525	.	-	.	ID=g1567.t1.exon2;Parent=g1567.t1;
OW569403.1_Cistogaster_globosa_genome_assembly,_chromosome:_1	AUGUSTUS	intron	22818526	22822052	1	-	.	ID=g1567.t1.intron2;Parent=g1567.t1;
OW569403.1_Cistogaster_globosa_genome_assembly,_chromosome:_1	AUGUSTUS	CDS	22822053	22822160	1	-	0	ID=g1567.t1.CDS3;Parent=g1567.t1;
OW569403.1_Cistogaster_globosa_genome_assembly,_chromosome:_1	AUGUSTUS	exon	22822053	22822160	.	-	.	ID=g1567.t1.exon3;Parent=g1567.t1;
OW569403.1_Cistogaster_globosa_genome_assembly,_chromosome:_1	AUGUSTUS	start_codon	22822158	22822160	.	-	0	ID=g1567.t1.start1;Parent=g1567.t1;
OW569403.1_Cistogaster_globosa_genome_assembly,_chromosome:_1	AUGUSTUS	gene	22823736	22830361	.	+	.	ID=g1568;
OW569403.1_Cistogaster_globosa_genome_assembly,_chromosome:_1	AUGUSTUS	mRNA	22823736	22830361	1	+	.	ID=g1568.t1;Parent=g1568;
OW569403.1_Cistogaster_globosa_genome_assembly,_chromosome:_1	AUGUSTUS	start_codon	22823736	22823738	.	+	0	ID=g1568.t1.start1;Parent=g1568.t1;
OW569403.1_Cistogaster_globosa_genome_assembly,_chromosome:_1	AUGUSTUS	CDS	22823736	22823809	1	+	0	ID=g1568.t1.CDS1;Parent=g1568.t1;
OW569403.1_Cistogaster_globosa_genome_assembly,_chromosome:_1	AUGUSTUS	exon	22823736	22823809	.	+	.	ID=g1568.t1.exon1;Parent=g1568.t1;
OW569403.1_Cistogaster_globosa_genome_assembly,_chromosome:_1	AUGUSTUS	intron	22823810	22824166	1	+	.	ID=g1568.t1.intron1;Parent=g1568.t1;
OW569403.1_Cistogaster_globosa_genome_assembly,_chromosome:_1	AUGUSTUS	CDS	22824167	22824307	1	+	1	ID=g1568.t1.CDS2;Parent=g1568.t1;
OW569403.1_Cistogaster_globosa_genome_assembly,_chromosome:_1	AUGUSTUS	exon	22824167	22824307	.	+	.	ID=g1568.t1.exon2;Parent=g1568.t1;
OW569403.1_Cistogaster_globosa_genome_assembly,_chromosome:_1	AUGUSTUS	intron	22824308	22824370	1	+	.	ID=g1568.t1.intron2;Parent=g1568.t1;
OW569403.1_Cistogaster_globosa_genome_assembly,_chromosome:_1	AUGUSTUS	CDS	22824371	22824501	1	+	1	ID=g1568.t1.CDS3;Parent=g1568.t1;
OW569403.1_Cistogaster_globosa_genome_assembly,_chromosome:_1	AUGUSTUS	exon	22824371	22824501	.	+	.	ID=g1568.t1.exon3;Parent=g1568.t1;
OW569403.1_Cistogaster_globosa_genome_assembly,_chromosome:_1	AUGUSTUS	intron	22824502	22825166	1	+	.	ID=g1568.t1.intron3;Parent=g1568.t1;
OW569403.1_Cistogaster_globosa_genome_assembly,_chromosome:_1	AUGUSTUS	CDS	22825167	22825282	1	+	2	ID=g1568.t1.CDS4;Parent=g1568.t1;
OW569403.1_Cistogaster_globosa_genome_assembly,_chromosome:_1	AUGUSTUS	exon	22825167	22825282	.	+	.	ID=g1568.t1.exon4;Parent=g1568.t1;
OW569403.1_Cistogaster_globosa_genome_assembly,_chromosome:_1	AUGUSTUS	intron	22825283	22825341	1	+	.	ID=g1568.t1.intron4;Parent=g1568.t1;
OW569403.1_Cistogaster_globosa_genome_assembly,_chromosome:_1	AUGUSTUS	CDS	22825342	22825663	1	+	0	ID=g1568.t1.CDS5;Parent=g1568.t1;
OW569403.1_Cistogaster_globosa_genome_assembly,_chromosome:_1	AUGUSTUS	exon	22825342	22825663	.	+	.	ID=g1568.t1.exon5;Parent=g1568.t1;
OW569403.1_Cistogaster_globosa_genome_assembly,_chromosome:_1	AUGUSTUS	intron	22825664	22825731	1	+	.	ID=g1568.t1.intron5;Parent=g1568.t1;
OW569403.1_Cistogaster_globosa_genome_assembly,_chromosome:_1	AUGUSTUS	CDS	22825732	22825872	1	+	2	ID=g1568.t1.CDS6;Parent=g1568.t1;
OW569403.1_Cistogaster_globosa_genome_assembly,_chromosome:_1	AUGUSTUS	exon	22825732	22825872	.	+	.	ID=g1568.t1.exon6;Parent=g1568.t1;
OW569403.1_Cistogaster_globosa_genome_assembly,_chromosome:_1	AUGUSTUS	intron	22825873	22827605	1	+	.	ID=g1568.t1.intron6;Parent=g1568.t1;
OW569403.1_Cistogaster_globosa_genome_assembly,_chromosome:_1	AUGUSTUS	CDS	22827606	22828285	1	+	2	ID=g1568.t1.CDS7;Parent=g1568.t1;
OW569403.1_Cistogaster_globosa_genome_assembly,_chromosome:_1	AUGUSTUS	exon	22827606	22828285	.	+	.	ID=g1568.t1.exon7;Parent=g1568.t1;
OW569403.1_Cistogaster_globosa_genome_assembly,_chromosome:_1	AUGUSTUS	intron	22828286	22828353	1	+	.	ID=g1568.t1.intron7;Parent=g1568.t1;
OW569403.1_Cistogaster_globosa_genome_assembly,_chromosome:_1	AUGUSTUS	CDS	22828354	22828687	1	+	0	ID=g1568.t1.CDS8;Parent=g1568.t1;
OW569403.1_Cistogaster_globosa_genome_assembly,_chromosome:_1	AUGUSTUS	exon	22828354	22828687	.	+	.	ID=g1568.t1.exon8;Parent=g1568.t1;
OW569403.1_Cistogaster_globosa_genome_assembly,_chromosome:_1	AUGUSTUS	intron	22828688	22829342	1	+	.	ID=g1568.t1.intron8;Parent=g1568.t1;
OW569403.1_Cistogaster_globosa_genome_assembly,_chromosome:_1	AUGUSTUS	CDS	22829343	22830361	1	+	2	ID=g1568.t1.CDS9;Parent=g1568.t1;
OW569403.1_Cistogaster_globosa_genome_assembly,_chromosome:_1	AUGUSTUS	exon	22829343	22830361	.	+	.	ID=g1568.t1.exon9;Parent=g1568.t1;
OW569403.1_Cistogaster_globosa_genome_assembly,_chromosome:_1	AUGUSTUS	stop_codon	22830359	22830361	.	+	0	ID=g1568.t1.stop1;Parent=g1568.t1;
OW569403.1_Cistogaster_globosa_genome_assembly,_chromosome:_1	GeneMark.hmm3	mRNA	22823802	22830361	.	+	.	ID=g1568.t2;Parent=g1568;
OW569403.1_Cistogaster_globosa_genome_assembly,_chromosome:_1	GeneMark.hmm3	start_codon	22823802	22823804	.	+	0	ID=g1568.t2.start1;Parent=g1568.t2;
OW569403.1_Cistogaster_globosa_genome_assembly,_chromosome:_1	GeneMark.hmm3	CDS	22823802	22823809	.	+	0	ID=g1568.t2.CDS1;Parent=g1568.t2;
OW569403.1_Cistogaster_globosa_genome_assembly,_chromosome:_1	GeneMark.hmm3	exon	22823802	22823809	0	+	.	ID=g1568.t2.exon1;Parent=g1568.t2;
OW569403.1_Cistogaster_globosa_genome_assembly,_chromosome:_1	GeneMark.hmm3	intron	22823810	22824166	.	+	1	ID=g1568.t2.intron1;Parent=g1568.t2;
OW569403.1_Cistogaster_globosa_genome_assembly,_chromosome:_1	GeneMark.hmm3	CDS	22824167	22824307	.	+	1	ID=g1568.t2.CDS2;Parent=g1568.t2;
OW569403.1_Cistogaster_globosa_genome_assembly,_chromosome:_1	GeneMark.hmm3	exon	22824167	22824307	0	+	.	ID=g1568.t2.exon2;Parent=g1568.t2;
OW569403.1_Cistogaster_globosa_genome_assembly,_chromosome:_1	GeneMark.hmm3	intron	22824308	22824370	.	+	1	ID=g1568.t2.intron2;Parent=g1568.t2;
OW569403.1_Cistogaster_globosa_genome_assembly,_chromosome:_1	GeneMark.hmm3	CDS	22824371	22824501	.	+	1	ID=g1568.t2.CDS3;Parent=g1568.t2;
OW569403.1_Cistogaster_globosa_genome_assembly,_chromosome:_1	GeneMark.hmm3	exon	22824371	22824501	0	+	.	ID=g1568.t2.exon3;Parent=g1568.t2;
OW569403.1_Cistogaster_globosa_genome_assembly,_chromosome:_1	GeneMark.hmm3	intron	22824502	22825166	.	+	2	ID=g1568.t2.intron3;Parent=g1568.t2;
OW569403.1_Cistogaster_globosa_genome_assembly,_chromosome:_1	GeneMark.hmm3	CDS	22825167	22825282	.	+	2	ID=g1568.t2.CDS4;Parent=g1568.t2;
OW569403.1_Cistogaster_globosa_genome_assembly,_chromosome:_1	GeneMark.hmm3	exon	22825167	22825282	0	+	.	ID=g1568.t2.exon4;Parent=g1568.t2;
OW569403.1_Cistogaster_globosa_genome_assembly,_chromosome:_1	GeneMark.hmm3	intron	22825283	22825341	.	+	0	ID=g1568.t2.intron4;Parent=g1568.t2;
OW569403.1_Cistogaster_globosa_genome_assembly,_chromosome:_1	GeneMark.hmm3	CDS	22825342	22825663	.	+	0	ID=g1568.t2.CDS5;Parent=g1568.t2;
OW569403.1_Cistogaster_globosa_genome_assembly,_chromosome:_1	GeneMark.hmm3	exon	22825342	22825663	0	+	.	ID=g1568.t2.exon5;Parent=g1568.t2;
OW569403.1_Cistogaster_globosa_genome_assembly,_chromosome:_1	GeneMark.hmm3	intron	22825664	22825731	.	+	2	ID=g1568.t2.intron5;Parent=g1568.t2;
OW569403.1_Cistogaster_globosa_genome_assembly,_chromosome:_1	GeneMark.hmm3	CDS	22825732	22825872	.	+	2	ID=g1568.t2.CDS6;Parent=g1568.t2;
OW569403.1_Cistogaster_globosa_genome_assembly,_chromosome:_1	GeneMark.hmm3	exon	22825732	22825872	0	+	.	ID=g1568.t2.exon6;Parent=g1568.t2;
OW569403.1_Cistogaster_globosa_genome_assembly,_chromosome:_1	GeneMark.hmm3	intron	22825873	22827605	.	+	2	ID=g1568.t2.intron6;Parent=g1568.t2;
OW569403.1_Cistogaster_globosa_genome_assembly,_chromosome:_1	GeneMark.hmm3	CDS	22827606	22828285	.	+	2	ID=g1568.t2.CDS7;Parent=g1568.t2;
OW569403.1_Cistogaster_globosa_genome_assembly,_chromosome:_1	GeneMark.hmm3	exon	22827606	22828285	0	+	.	ID=g1568.t2.exon7;Parent=g1568.t2;
OW569403.1_Cistogaster_globosa_genome_assembly,_chromosome:_1	GeneMark.hmm3	intron	22828286	22828353	.	+	0	ID=g1568.t2.intron7;Parent=g1568.t2;
OW569403.1_Cistogaster_globosa_genome_assembly,_chromosome:_1	GeneMark.hmm3	CDS	22828354	22828687	.	+	0	ID=g1568.t2.CDS8;Parent=g1568.t2;
OW569403.1_Cistogaster_globosa_genome_assembly,_chromosome:_1	GeneMark.hmm3	exon	22828354	22828687	0	+	.	ID=g1568.t2.exon8;Parent=g1568.t2;
OW569403.1_Cistogaster_globosa_genome_assembly,_chromosome:_1	GeneMark.hmm3	intron	22828688	22829342	.	+	2	ID=g1568.t2.intron8;Parent=g1568.t2;
OW569403.1_Cistogaster_globosa_genome_assembly,_chromosome:_1	GeneMark.hmm3	CDS	22829343	22830361	.	+	2	ID=g1568.t2.CDS9;Parent=g1568.t2;
OW569403.1_Cistogaster_globosa_genome_assembly,_chromosome:_1	GeneMark.hmm3	exon	22829343	22830361	0	+	.	ID=g1568.t2.exon9;Parent=g1568.t2;
OW569403.1_Cistogaster_globosa_genome_assembly,_chromosome:_1	GeneMark.hmm3	stop_codon	22830359	22830361	.	+	0	ID=g1568.t2.stop1;Parent=g1568.t2;
OW569403.1_Cistogaster_globosa_genome_assembly,_chromosome:_1	AUGUSTUS	gene	22835700	22837379	.	+	.	ID=g1569;
OW569403.1_Cistogaster_globosa_genome_assembly,_chromosome:_1	AUGUSTUS	mRNA	22835700	22837379	1	+	.	ID=g1569.t1;Parent=g1569;
OW569403.1_Cistogaster_globosa_genome_assembly,_chromosome:_1	AUGUSTUS	start_codon	22835700	22835702	.	+	0	ID=g1569.t1.start1;Parent=g1569.t1;
OW569403.1_Cistogaster_globosa_genome_assembly,_chromosome:_1	AUGUSTUS	CDS	22835700	22837379	1	+	0	ID=g1569.t1.CDS1;Parent=g1569.t1;
OW569403.1_Cistogaster_globosa_genome_assembly,_chromosome:_1	AUGUSTUS	exon	22835700	22837379	.	+	.	ID=g1569.t1.exon1;Parent=g1569.t1;
OW569403.1_Cistogaster_globosa_genome_assembly,_chromosome:_1	AUGUSTUS	stop_codon	22837377	22837379	.	+	0	ID=g1569.t1.stop1;Parent=g1569.t1;
OW569403.1_Cistogaster_globosa_genome_assembly,_chromosome:_1	AUGUSTUS	gene	22843086	22844819	.	+	.	ID=g1570;
OW569403.1_Cistogaster_globosa_genome_assembly,_chromosome:_1	AUGUSTUS	mRNA	22843086	22844819	1	+	.	ID=g1570.t1;Parent=g1570;
OW569403.1_Cistogaster_globosa_genome_assembly,_chromosome:_1	AUGUSTUS	start_codon	22843086	22843088	.	+	0	ID=g1570.t1.start1;Parent=g1570.t1;
OW569403.1_Cistogaster_globosa_genome_assembly,_chromosome:_1	AUGUSTUS	CDS	22843086	22844819	1	+	0	ID=g1570.t1.CDS1;Parent=g1570.t1;
OW569403.1_Cistogaster_globosa_genome_assembly,_chromosome:_1	AUGUSTUS	exon	22843086	22844819	.	+	.	ID=g1570.t1.exon1;Parent=g1570.t1;
OW569403.1_Cistogaster_globosa_genome_assembly,_chromosome:_1	AUGUSTUS	stop_codon	22844817	22844819	.	+	0	ID=g1570.t1.stop1;Parent=g1570.t1;
OW569403.1_Cistogaster_globosa_genome_assembly,_chromosome:_1	AUGUSTUS	gene	22848753	22853436	.	-	.	ID=g1571;
OW569403.1_Cistogaster_globosa_genome_assembly,_chromosome:_1	AUGUSTUS	mRNA	22848753	22853436	1	-	.	ID=g1571.t1;Parent=g1571;
OW569403.1_Cistogaster_globosa_genome_assembly,_chromosome:_1	AUGUSTUS	stop_codon	22848753	22848755	.	-	0	ID=g1571.t1.stop1;Parent=g1571.t1;
OW569403.1_Cistogaster_globosa_genome_assembly,_chromosome:_1	AUGUSTUS	CDS	22848753	22849690	1	-	2	ID=g1571.t1.CDS1;Parent=g1571.t1;
OW569403.1_Cistogaster_globosa_genome_assembly,_chromosome:_1	AUGUSTUS	exon	22848753	22849690	.	-	.	ID=g1571.t1.exon1;Parent=g1571.t1;
OW569403.1_Cistogaster_globosa_genome_assembly,_chromosome:_1	AUGUSTUS	intron	22849691	22849753	1	-	.	ID=g1571.t1.intron1;Parent=g1571.t1;
OW569403.1_Cistogaster_globosa_genome_assembly,_chromosome:_1	AUGUSTUS	CDS	22849754	22849873	1	-	2	ID=g1571.t1.CDS2;Parent=g1571.t1;
OW569403.1_Cistogaster_globosa_genome_assembly,_chromosome:_1	AUGUSTUS	exon	22849754	22849873	.	-	.	ID=g1571.t1.exon2;Parent=g1571.t1;
OW569403.1_Cistogaster_globosa_genome_assembly,_chromosome:_1	AUGUSTUS	intron	22849874	22851961	1	-	.	ID=g1571.t1.intron2;Parent=g1571.t1;
OW569403.1_Cistogaster_globosa_genome_assembly,_chromosome:_1	AUGUSTUS	CDS	22851962	22853196	1	-	1	ID=g1571.t1.CDS3;Parent=g1571.t1;
OW569403.1_Cistogaster_globosa_genome_assembly,_chromosome:_1	AUGUSTUS	exon	22851962	22853196	.	-	.	ID=g1571.t1.exon3;Parent=g1571.t1;
OW569403.1_Cistogaster_globosa_genome_assembly,_chromosome:_1	AUGUSTUS	intron	22853197	22853380	1	-	.	ID=g1571.t1.intron3;Parent=g1571.t1;
OW569403.1_Cistogaster_globosa_genome_assembly,_chromosome:_1	AUGUSTUS	CDS	22853381	22853436	1	-	0	ID=g1571.t1.CDS4;Parent=g1571.t1;
OW569403.1_Cistogaster_globosa_genome_assembly,_chromosome:_1	AUGUSTUS	exon	22853381	22853436	.	-	.	ID=g1571.t1.exon4;Parent=g1571.t1;
OW569403.1_Cistogaster_globosa_genome_assembly,_chromosome:_1	AUGUSTUS	start_codon	22853434	22853436	.	-	0	ID=g1571.t1.start1;Parent=g1571.t1;
OW569403.1_Cistogaster_globosa_genome_assembly,_chromosome:_1	AUGUSTUS	gene	22854137	22855125	.	-	.	ID=g1572;
OW569403.1_Cistogaster_globosa_genome_assembly,_chromosome:_1	AUGUSTUS	mRNA	22854137	22855125	1	-	.	ID=g1572.t1;Parent=g1572;
OW569403.1_Cistogaster_globosa_genome_assembly,_chromosome:_1	AUGUSTUS	stop_codon	22854137	22854139	.	-	0	ID=g1572.t1.stop1;Parent=g1572.t1;
OW569403.1_Cistogaster_globosa_genome_assembly,_chromosome:_1	AUGUSTUS	CDS	22854137	22854768	1	-	2	ID=g1572.t1.CDS1;Parent=g1572.t1;
OW569403.1_Cistogaster_globosa_genome_assembly,_chromosome:_1	AUGUSTUS	exon	22854137	22854768	.	-	.	ID=g1572.t1.exon1;Parent=g1572.t1;
OW569403.1_Cistogaster_globosa_genome_assembly,_chromosome:_1	AUGUSTUS	intron	22854769	22854825	1	-	.	ID=g1572.t1.intron1;Parent=g1572.t1;
OW569403.1_Cistogaster_globosa_genome_assembly,_chromosome:_1	AUGUSTUS	CDS	22854826	22854986	1	-	1	ID=g1572.t1.CDS2;Parent=g1572.t1;
OW569403.1_Cistogaster_globosa_genome_assembly,_chromosome:_1	AUGUSTUS	exon	22854826	22854986	.	-	.	ID=g1572.t1.exon2;Parent=g1572.t1;
OW569403.1_Cistogaster_globosa_genome_assembly,_chromosome:_1	AUGUSTUS	intron	22854987	22855041	1	-	.	ID=g1572.t1.intron2;Parent=g1572.t1;
OW569403.1_Cistogaster_globosa_genome_assembly,_chromosome:_1	AUGUSTUS	CDS	22855042	22855064	1	-	0	ID=g1572.t1.CDS3;Parent=g1572.t1;
OW569403.1_Cistogaster_globosa_genome_assembly,_chromosome:_1	AUGUSTUS	exon	22855042	22855064	.	-	.	ID=g1572.t1.exon3;Parent=g1572.t1;
OW569403.1_Cistogaster_globosa_genome_assembly,_chromosome:_1	AUGUSTUS	intron	22855065	22855122	1	-	.	ID=g1572.t1.intron3;Parent=g1572.t1;
OW569403.1_Cistogaster_globosa_genome_assembly,_chromosome:_1	AUGUSTUS	CDS	22855123	22855125	1	-	0	ID=g1572.t1.CDS4;Parent=g1572.t1;
OW569403.1_Cistogaster_globosa_genome_assembly,_chromosome:_1	AUGUSTUS	exon	22855123	22855125	.	-	.	ID=g1572.t1.exon4;Parent=g1572.t1;
OW569403.1_Cistogaster_globosa_genome_assembly,_chromosome:_1	AUGUSTUS	start_codon	22855123	22855125	.	-	0	ID=g1572.t1.start1;Parent=g1572.t1;
OW569403.1_Cistogaster_globosa_genome_assembly,_chromosome:_1	AUGUSTUS	gene	22858001	22860227	.	+	.	ID=g1573;
OW569403.1_Cistogaster_globosa_genome_assembly,_chromosome:_1	AUGUSTUS	mRNA	22858001	22860227	1	+	.	ID=g1573.t1;Parent=g1573;
OW569403.1_Cistogaster_globosa_genome_assembly,_chromosome:_1	AUGUSTUS	start_codon	22858001	22858003	.	+	0	ID=g1573.t1.start1;Parent=g1573.t1;
OW569403.1_Cistogaster_globosa_genome_assembly,_chromosome:_1	AUGUSTUS	CDS	22858001	22858039	1	+	0	ID=g1573.t1.CDS1;Parent=g1573.t1;
OW569403.1_Cistogaster_globosa_genome_assembly,_chromosome:_1	AUGUSTUS	exon	22858001	22858039	.	+	.	ID=g1573.t1.exon1;Parent=g1573.t1;
OW569403.1_Cistogaster_globosa_genome_assembly,_chromosome:_1	AUGUSTUS	intron	22858040	22858110	1	+	.	ID=g1573.t1.intron1;Parent=g1573.t1;
OW569403.1_Cistogaster_globosa_genome_assembly,_chromosome:_1	AUGUSTUS	CDS	22858111	22858346	1	+	0	ID=g1573.t1.CDS2;Parent=g1573.t1;
OW569403.1_Cistogaster_globosa_genome_assembly,_chromosome:_1	AUGUSTUS	exon	22858111	22858346	.	+	.	ID=g1573.t1.exon2;Parent=g1573.t1;
OW569403.1_Cistogaster_globosa_genome_assembly,_chromosome:_1	AUGUSTUS	intron	22858347	22858523	1	+	.	ID=g1573.t1.intron2;Parent=g1573.t1;
OW569403.1_Cistogaster_globosa_genome_assembly,_chromosome:_1	AUGUSTUS	CDS	22858524	22859474	1	+	1	ID=g1573.t1.CDS3;Parent=g1573.t1;
OW569403.1_Cistogaster_globosa_genome_assembly,_chromosome:_1	AUGUSTUS	exon	22858524	22859474	.	+	.	ID=g1573.t1.exon3;Parent=g1573.t1;
OW569403.1_Cistogaster_globosa_genome_assembly,_chromosome:_1	AUGUSTUS	intron	22859475	22859538	1	+	.	ID=g1573.t1.intron3;Parent=g1573.t1;
OW569403.1_Cistogaster_globosa_genome_assembly,_chromosome:_1	AUGUSTUS	CDS	22859539	22859794	1	+	1	ID=g1573.t1.CDS4;Parent=g1573.t1;
OW569403.1_Cistogaster_globosa_genome_assembly,_chromosome:_1	AUGUSTUS	exon	22859539	22859794	.	+	.	ID=g1573.t1.exon4;Parent=g1573.t1;
OW569403.1_Cistogaster_globosa_genome_assembly,_chromosome:_1	AUGUSTUS	intron	22859795	22859861	1	+	.	ID=g1573.t1.intron4;Parent=g1573.t1;
OW569403.1_Cistogaster_globosa_genome_assembly,_chromosome:_1	AUGUSTUS	CDS	22859862	22860056	1	+	0	ID=g1573.t1.CDS5;Parent=g1573.t1;
OW569403.1_Cistogaster_globosa_genome_assembly,_chromosome:_1	AUGUSTUS	exon	22859862	22860056	.	+	.	ID=g1573.t1.exon5;Parent=g1573.t1;
OW569403.1_Cistogaster_globosa_genome_assembly,_chromosome:_1	AUGUSTUS	intron	22860057	22860113	1	+	.	ID=g1573.t1.intron5;Parent=g1573.t1;
OW569403.1_Cistogaster_globosa_genome_assembly,_chromosome:_1	AUGUSTUS	CDS	22860114	22860227	1	+	0	ID=g1573.t1.CDS6;Parent=g1573.t1;
OW569403.1_Cistogaster_globosa_genome_assembly,_chromosome:_1	AUGUSTUS	exon	22860114	22860227	.	+	.	ID=g1573.t1.exon6;Parent=g1573.t1;
OW569403.1_Cistogaster_globosa_genome_assembly,_chromosome:_1	AUGUSTUS	stop_codon	22860225	22860227	.	+	0	ID=g1573.t1.stop1;Parent=g1573.t1;
OW569403.1_Cistogaster_globosa_genome_assembly,_chromosome:_1	AUGUSTUS	gene	22869102	22869935	.	-	.	ID=g1574;
OW569403.1_Cistogaster_globosa_genome_assembly,_chromosome:_1	AUGUSTUS	mRNA	22869102	22869935	1	-	.	ID=g1574.t1;Parent=g1574;
OW569403.1_Cistogaster_globosa_genome_assembly,_chromosome:_1	AUGUSTUS	stop_codon	22869102	22869104	.	-	0	ID=g1574.t1.stop1;Parent=g1574.t1;
OW569403.1_Cistogaster_globosa_genome_assembly,_chromosome:_1	AUGUSTUS	CDS	22869102	22869935	1	-	0	ID=g1574.t1.CDS1;Parent=g1574.t1;
OW569403.1_Cistogaster_globosa_genome_assembly,_chromosome:_1	AUGUSTUS	exon	22869102	22869935	.	-	.	ID=g1574.t1.exon1;Parent=g1574.t1;
OW569403.1_Cistogaster_globosa_genome_assembly,_chromosome:_1	AUGUSTUS	start_codon	22869933	22869935	.	-	0	ID=g1574.t1.start1;Parent=g1574.t1;
OW569403.1_Cistogaster_globosa_genome_assembly,_chromosome:_1	AUGUSTUS	gene	22870047	22881455	.	-	.	ID=g1575;
OW569403.1_Cistogaster_globosa_genome_assembly,_chromosome:_1	AUGUSTUS	mRNA	22870047	22881455	0.43	-	.	ID=g1575.t1;Parent=g1575;
OW569403.1_Cistogaster_globosa_genome_assembly,_chromosome:_1	AUGUSTUS	stop_codon	22870047	22870049	.	-	0	ID=g1575.t1.stop1;Parent=g1575.t1;
OW569403.1_Cistogaster_globosa_genome_assembly,_chromosome:_1	AUGUSTUS	CDS	22870047	22871963	1	-	0	ID=g1575.t1.CDS1;Parent=g1575.t1;
OW569403.1_Cistogaster_globosa_genome_assembly,_chromosome:_1	AUGUSTUS	exon	22870047	22871963	.	-	.	ID=g1575.t1.exon1;Parent=g1575.t1;
OW569403.1_Cistogaster_globosa_genome_assembly,_chromosome:_1	AUGUSTUS	intron	22871964	22872040	1	-	.	ID=g1575.t1.intron1;Parent=g1575.t1;
OW569403.1_Cistogaster_globosa_genome_assembly,_chromosome:_1	AUGUSTUS	CDS	22872041	22872262	1	-	0	ID=g1575.t1.CDS2;Parent=g1575.t1;
OW569403.1_Cistogaster_globosa_genome_assembly,_chromosome:_1	AUGUSTUS	exon	22872041	22872262	.	-	.	ID=g1575.t1.exon2;Parent=g1575.t1;
OW569403.1_Cistogaster_globosa_genome_assembly,_chromosome:_1	AUGUSTUS	intron	22872263	22872326	1	-	.	ID=g1575.t1.intron2;Parent=g1575.t1;
OW569403.1_Cistogaster_globosa_genome_assembly,_chromosome:_1	AUGUSTUS	CDS	22872327	22872501	1	-	1	ID=g1575.t1.CDS3;Parent=g1575.t1;
OW569403.1_Cistogaster_globosa_genome_assembly,_chromosome:_1	AUGUSTUS	exon	22872327	22872501	.	-	.	ID=g1575.t1.exon3;Parent=g1575.t1;
OW569403.1_Cistogaster_globosa_genome_assembly,_chromosome:_1	AUGUSTUS	intron	22872502	22872556	1	-	.	ID=g1575.t1.intron3;Parent=g1575.t1;
OW569403.1_Cistogaster_globosa_genome_assembly,_chromosome:_1	AUGUSTUS	CDS	22872557	22872763	1	-	1	ID=g1575.t1.CDS4;Parent=g1575.t1;
OW569403.1_Cistogaster_globosa_genome_assembly,_chromosome:_1	AUGUSTUS	exon	22872557	22872763	.	-	.	ID=g1575.t1.exon4;Parent=g1575.t1;
OW569403.1_Cistogaster_globosa_genome_assembly,_chromosome:_1	AUGUSTUS	intron	22872764	22875492	1	-	.	ID=g1575.t1.intron4;Parent=g1575.t1;
OW569403.1_Cistogaster_globosa_genome_assembly,_chromosome:_1	AUGUSTUS	CDS	22875493	22875510	1	-	1	ID=g1575.t1.CDS5;Parent=g1575.t1;
OW569403.1_Cistogaster_globosa_genome_assembly,_chromosome:_1	AUGUSTUS	exon	22875493	22875510	.	-	.	ID=g1575.t1.exon5;Parent=g1575.t1;
OW569403.1_Cistogaster_globosa_genome_assembly,_chromosome:_1	AUGUSTUS	intron	22875511	22875736	1	-	.	ID=g1575.t1.intron5;Parent=g1575.t1;
OW569403.1_Cistogaster_globosa_genome_assembly,_chromosome:_1	AUGUSTUS	CDS	22875737	22875846	1	-	0	ID=g1575.t1.CDS6;Parent=g1575.t1;
OW569403.1_Cistogaster_globosa_genome_assembly,_chromosome:_1	AUGUSTUS	exon	22875737	22875846	.	-	.	ID=g1575.t1.exon6;Parent=g1575.t1;
OW569403.1_Cistogaster_globosa_genome_assembly,_chromosome:_1	AUGUSTUS	intron	22875847	22875924	1	-	.	ID=g1575.t1.intron6;Parent=g1575.t1;
OW569403.1_Cistogaster_globosa_genome_assembly,_chromosome:_1	AUGUSTUS	CDS	22875925	22876745	1	-	2	ID=g1575.t1.CDS7;Parent=g1575.t1;
OW569403.1_Cistogaster_globosa_genome_assembly,_chromosome:_1	AUGUSTUS	exon	22875925	22876745	.	-	.	ID=g1575.t1.exon7;Parent=g1575.t1;
OW569403.1_Cistogaster_globosa_genome_assembly,_chromosome:_1	AUGUSTUS	intron	22876746	22876866	1	-	.	ID=g1575.t1.intron7;Parent=g1575.t1;
OW569403.1_Cistogaster_globosa_genome_assembly,_chromosome:_1	AUGUSTUS	CDS	22876867	22878609	1	-	2	ID=g1575.t1.CDS8;Parent=g1575.t1;
OW569403.1_Cistogaster_globosa_genome_assembly,_chromosome:_1	AUGUSTUS	exon	22876867	22878609	.	-	.	ID=g1575.t1.exon8;Parent=g1575.t1;
OW569403.1_Cistogaster_globosa_genome_assembly,_chromosome:_1	AUGUSTUS	intron	22878610	22880655	1	-	.	ID=g1575.t1.intron8;Parent=g1575.t1;
OW569403.1_Cistogaster_globosa_genome_assembly,_chromosome:_1	AUGUSTUS	CDS	22880656	22880896	1	-	0	ID=g1575.t1.CDS9;Parent=g1575.t1;
OW569403.1_Cistogaster_globosa_genome_assembly,_chromosome:_1	AUGUSTUS	exon	22880656	22880896	.	-	.	ID=g1575.t1.exon9;Parent=g1575.t1;
OW569403.1_Cistogaster_globosa_genome_assembly,_chromosome:_1	AUGUSTUS	intron	22880897	22880958	1	-	.	ID=g1575.t1.intron9;Parent=g1575.t1;
OW569403.1_Cistogaster_globosa_genome_assembly,_chromosome:_1	AUGUSTUS	CDS	22880959	22881079	0.95	-	1	ID=g1575.t1.CDS10;Parent=g1575.t1;
OW569403.1_Cistogaster_globosa_genome_assembly,_chromosome:_1	AUGUSTUS	exon	22880959	22881079	.	-	.	ID=g1575.t1.exon10;Parent=g1575.t1;
OW569403.1_Cistogaster_globosa_genome_assembly,_chromosome:_1	AUGUSTUS	intron	22881080	22881408	0.44	-	.	ID=g1575.t1.intron10;Parent=g1575.t1;
OW569403.1_Cistogaster_globosa_genome_assembly,_chromosome:_1	AUGUSTUS	CDS	22881409	22881455	0.43	-	0	ID=g1575.t1.CDS11;Parent=g1575.t1;
OW569403.1_Cistogaster_globosa_genome_assembly,_chromosome:_1	AUGUSTUS	exon	22881409	22881455	.	-	.	ID=g1575.t1.exon11;Parent=g1575.t1;
OW569403.1_Cistogaster_globosa_genome_assembly,_chromosome:_1	AUGUSTUS	start_codon	22881453	22881455	.	-	0	ID=g1575.t1.start1;Parent=g1575.t1;
OW569403.1_Cistogaster_globosa_genome_assembly,_chromosome:_1	AUGUSTUS	mRNA	22870047	22881455	0.45	-	.	ID=g1575.t2;Parent=g1575;
OW569403.1_Cistogaster_globosa_genome_assembly,_chromosome:_1	AUGUSTUS	stop_codon	22870047	22870049	.	-	0	ID=g1575.t2.stop1;Parent=g1575.t2;
OW569403.1_Cistogaster_globosa_genome_assembly,_chromosome:_1	AUGUSTUS	CDS	22870047	22871963	1	-	0	ID=g1575.t2.CDS1;Parent=g1575.t2;
OW569403.1_Cistogaster_globosa_genome_assembly,_chromosome:_1	AUGUSTUS	exon	22870047	22871963	.	-	.	ID=g1575.t2.exon1;Parent=g1575.t2;
OW569403.1_Cistogaster_globosa_genome_assembly,_chromosome:_1	AUGUSTUS	intron	22871964	22872040	1	-	.	ID=g1575.t2.intron1;Parent=g1575.t2;
OW569403.1_Cistogaster_globosa_genome_assembly,_chromosome:_1	AUGUSTUS	CDS	22872041	22872262	1	-	0	ID=g1575.t2.CDS2;Parent=g1575.t2;
OW569403.1_Cistogaster_globosa_genome_assembly,_chromosome:_1	AUGUSTUS	exon	22872041	22872262	.	-	.	ID=g1575.t2.exon2;Parent=g1575.t2;
OW569403.1_Cistogaster_globosa_genome_assembly,_chromosome:_1	AUGUSTUS	intron	22872263	22872326	1	-	.	ID=g1575.t2.intron2;Parent=g1575.t2;
OW569403.1_Cistogaster_globosa_genome_assembly,_chromosome:_1	AUGUSTUS	CDS	22872327	22872501	1	-	1	ID=g1575.t2.CDS3;Parent=g1575.t2;
OW569403.1_Cistogaster_globosa_genome_assembly,_chromosome:_1	AUGUSTUS	exon	22872327	22872501	.	-	.	ID=g1575.t2.exon3;Parent=g1575.t2;
OW569403.1_Cistogaster_globosa_genome_assembly,_chromosome:_1	AUGUSTUS	intron	22872502	22872556	1	-	.	ID=g1575.t2.intron3;Parent=g1575.t2;
OW569403.1_Cistogaster_globosa_genome_assembly,_chromosome:_1	AUGUSTUS	CDS	22872557	22872763	1	-	1	ID=g1575.t2.CDS4;Parent=g1575.t2;
OW569403.1_Cistogaster_globosa_genome_assembly,_chromosome:_1	AUGUSTUS	exon	22872557	22872763	.	-	.	ID=g1575.t2.exon4;Parent=g1575.t2;
OW569403.1_Cistogaster_globosa_genome_assembly,_chromosome:_1	AUGUSTUS	intron	22872764	22875736	1	-	.	ID=g1575.t2.intron4;Parent=g1575.t2;
OW569403.1_Cistogaster_globosa_genome_assembly,_chromosome:_1	AUGUSTUS	CDS	22875737	22875846	1	-	0	ID=g1575.t2.CDS5;Parent=g1575.t2;
OW569403.1_Cistogaster_globosa_genome_assembly,_chromosome:_1	AUGUSTUS	exon	22875737	22875846	.	-	.	ID=g1575.t2.exon5;Parent=g1575.t2;
OW569403.1_Cistogaster_globosa_genome_assembly,_chromosome:_1	AUGUSTUS	intron	22875847	22875924	1	-	.	ID=g1575.t2.intron5;Parent=g1575.t2;
OW569403.1_Cistogaster_globosa_genome_assembly,_chromosome:_1	AUGUSTUS	CDS	22875925	22876745	1	-	2	ID=g1575.t2.CDS6;Parent=g1575.t2;
OW569403.1_Cistogaster_globosa_genome_assembly,_chromosome:_1	AUGUSTUS	exon	22875925	22876745	.	-	.	ID=g1575.t2.exon6;Parent=g1575.t2;
OW569403.1_Cistogaster_globosa_genome_assembly,_chromosome:_1	AUGUSTUS	intron	22876746	22876866	1	-	.	ID=g1575.t2.intron6;Parent=g1575.t2;
OW569403.1_Cistogaster_globosa_genome_assembly,_chromosome:_1	AUGUSTUS	CDS	22876867	22878609	1	-	2	ID=g1575.t2.CDS7;Parent=g1575.t2;
OW569403.1_Cistogaster_globosa_genome_assembly,_chromosome:_1	AUGUSTUS	exon	22876867	22878609	.	-	.	ID=g1575.t2.exon7;Parent=g1575.t2;
OW569403.1_Cistogaster_globosa_genome_assembly,_chromosome:_1	AUGUSTUS	intron	22878610	22880655	1	-	.	ID=g1575.t2.intron7;Parent=g1575.t2;
OW569403.1_Cistogaster_globosa_genome_assembly,_chromosome:_1	AUGUSTUS	CDS	22880656	22880896	1	-	0	ID=g1575.t2.CDS8;Parent=g1575.t2;
OW569403.1_Cistogaster_globosa_genome_assembly,_chromosome:_1	AUGUSTUS	exon	22880656	22880896	.	-	.	ID=g1575.t2.exon8;Parent=g1575.t2;
OW569403.1_Cistogaster_globosa_genome_assembly,_chromosome:_1	AUGUSTUS	intron	22880897	22880958	1	-	.	ID=g1575.t2.intron8;Parent=g1575.t2;
OW569403.1_Cistogaster_globosa_genome_assembly,_chromosome:_1	AUGUSTUS	CDS	22880959	22881079	0.95	-	1	ID=g1575.t2.CDS9;Parent=g1575.t2;
OW569403.1_Cistogaster_globosa_genome_assembly,_chromosome:_1	AUGUSTUS	exon	22880959	22881079	.	-	.	ID=g1575.t2.exon9;Parent=g1575.t2;
OW569403.1_Cistogaster_globosa_genome_assembly,_chromosome:_1	AUGUSTUS	intron	22881080	22881408	0.48	-	.	ID=g1575.t2.intron9;Parent=g1575.t2;
OW569403.1_Cistogaster_globosa_genome_assembly,_chromosome:_1	AUGUSTUS	CDS	22881409	22881455	0.45	-	0	ID=g1575.t2.CDS10;Parent=g1575.t2;
OW569403.1_Cistogaster_globosa_genome_assembly,_chromosome:_1	AUGUSTUS	exon	22881409	22881455	.	-	.	ID=g1575.t2.exon10;Parent=g1575.t2;
OW569403.1_Cistogaster_globosa_genome_assembly,_chromosome:_1	AUGUSTUS	start_codon	22881453	22881455	.	-	0	ID=g1575.t2.start1;Parent=g1575.t2;
OW569403.1_Cistogaster_globosa_genome_assembly,_chromosome:_1	AUGUSTUS	gene	22906793	22918200	.	+	.	ID=g1576;
OW569403.1_Cistogaster_globosa_genome_assembly,_chromosome:_1	AUGUSTUS	mRNA	22906793	22918200	1	+	.	ID=g1576.t1;Parent=g1576;
OW569403.1_Cistogaster_globosa_genome_assembly,_chromosome:_1	AUGUSTUS	start_codon	22906793	22906795	.	+	0	ID=g1576.t1.start1;Parent=g1576.t1;
OW569403.1_Cistogaster_globosa_genome_assembly,_chromosome:_1	AUGUSTUS	CDS	22906793	22906955	1	+	0	ID=g1576.t1.CDS1;Parent=g1576.t1;
OW569403.1_Cistogaster_globosa_genome_assembly,_chromosome:_1	AUGUSTUS	exon	22906793	22906955	.	+	.	ID=g1576.t1.exon1;Parent=g1576.t1;
OW569403.1_Cistogaster_globosa_genome_assembly,_chromosome:_1	AUGUSTUS	intron	22906956	22913335	1	+	.	ID=g1576.t1.intron1;Parent=g1576.t1;
OW569403.1_Cistogaster_globosa_genome_assembly,_chromosome:_1	AUGUSTUS	CDS	22913336	22913544	1	+	2	ID=g1576.t1.CDS2;Parent=g1576.t1;
OW569403.1_Cistogaster_globosa_genome_assembly,_chromosome:_1	AUGUSTUS	exon	22913336	22913544	.	+	.	ID=g1576.t1.exon2;Parent=g1576.t1;
OW569403.1_Cistogaster_globosa_genome_assembly,_chromosome:_1	AUGUSTUS	intron	22913545	22913602	1	+	.	ID=g1576.t1.intron2;Parent=g1576.t1;
OW569403.1_Cistogaster_globosa_genome_assembly,_chromosome:_1	AUGUSTUS	CDS	22913603	22914063	1	+	0	ID=g1576.t1.CDS3;Parent=g1576.t1;
OW569403.1_Cistogaster_globosa_genome_assembly,_chromosome:_1	AUGUSTUS	exon	22913603	22914063	.	+	.	ID=g1576.t1.exon3;Parent=g1576.t1;
OW569403.1_Cistogaster_globosa_genome_assembly,_chromosome:_1	AUGUSTUS	intron	22914064	22917679	1	+	.	ID=g1576.t1.intron3;Parent=g1576.t1;
OW569403.1_Cistogaster_globosa_genome_assembly,_chromosome:_1	AUGUSTUS	CDS	22917680	22917833	1	+	1	ID=g1576.t1.CDS4;Parent=g1576.t1;
OW569403.1_Cistogaster_globosa_genome_assembly,_chromosome:_1	AUGUSTUS	exon	22917680	22917833	.	+	.	ID=g1576.t1.exon4;Parent=g1576.t1;
OW569403.1_Cistogaster_globosa_genome_assembly,_chromosome:_1	AUGUSTUS	intron	22917834	22917990	1	+	.	ID=g1576.t1.intron4;Parent=g1576.t1;
OW569403.1_Cistogaster_globosa_genome_assembly,_chromosome:_1	AUGUSTUS	CDS	22917991	22918200	1	+	0	ID=g1576.t1.CDS5;Parent=g1576.t1;
OW569403.1_Cistogaster_globosa_genome_assembly,_chromosome:_1	AUGUSTUS	exon	22917991	22918200	.	+	.	ID=g1576.t1.exon5;Parent=g1576.t1;
OW569403.1_Cistogaster_globosa_genome_assembly,_chromosome:_1	AUGUSTUS	stop_codon	22918198	22918200	.	+	0	ID=g1576.t1.stop1;Parent=g1576.t1;
OW569403.1_Cistogaster_globosa_genome_assembly,_chromosome:_1	GeneMark.hmm3	mRNA	22906793	22914067	.	+	.	ID=g1576.t2;Parent=g1576;
OW569403.1_Cistogaster_globosa_genome_assembly,_chromosome:_1	GeneMark.hmm3	start_codon	22906793	22906795	.	+	0	ID=g1576.t2.start1;Parent=g1576.t2;
OW569403.1_Cistogaster_globosa_genome_assembly,_chromosome:_1	GeneMark.hmm3	CDS	22906793	22906955	.	+	0	ID=g1576.t2.CDS1;Parent=g1576.t2;
OW569403.1_Cistogaster_globosa_genome_assembly,_chromosome:_1	GeneMark.hmm3	exon	22906793	22906955	0	+	.	ID=g1576.t2.exon1;Parent=g1576.t2;
OW569403.1_Cistogaster_globosa_genome_assembly,_chromosome:_1	GeneMark.hmm3	intron	22906956	22913335	.	+	2	ID=g1576.t2.intron1;Parent=g1576.t2;
OW569403.1_Cistogaster_globosa_genome_assembly,_chromosome:_1	GeneMark.hmm3	CDS	22913336	22913544	.	+	2	ID=g1576.t2.CDS2;Parent=g1576.t2;
OW569403.1_Cistogaster_globosa_genome_assembly,_chromosome:_1	GeneMark.hmm3	exon	22913336	22913544	0	+	.	ID=g1576.t2.exon2;Parent=g1576.t2;
OW569403.1_Cistogaster_globosa_genome_assembly,_chromosome:_1	GeneMark.hmm3	intron	22913545	22913602	.	+	0	ID=g1576.t2.intron2;Parent=g1576.t2;
OW569403.1_Cistogaster_globosa_genome_assembly,_chromosome:_1	GeneMark.hmm3	CDS	22913603	22914067	.	+	0	ID=g1576.t2.CDS3;Parent=g1576.t2;
OW569403.1_Cistogaster_globosa_genome_assembly,_chromosome:_1	GeneMark.hmm3	exon	22913603	22914067	0	+	.	ID=g1576.t2.exon3;Parent=g1576.t2;
OW569403.1_Cistogaster_globosa_genome_assembly,_chromosome:_1	GeneMark.hmm3	stop_codon	22914065	22914067	.	+	0	ID=g1576.t2.stop1;Parent=g1576.t2;
OW569403.1_Cistogaster_globosa_genome_assembly,_chromosome:_1	GeneMark.hmm3	mRNA	22917735	22918200	.	+	.	ID=g1576.t3;Parent=g1576;
OW569403.1_Cistogaster_globosa_genome_assembly,_chromosome:_1	GeneMark.hmm3	start_codon	22917735	22917737	.	+	0	ID=g1576.t3.start1;Parent=g1576.t3;
OW569403.1_Cistogaster_globosa_genome_assembly,_chromosome:_1	GeneMark.hmm3	CDS	22917735	22917833	.	+	0	ID=g1576.t3.CDS1;Parent=g1576.t3;
OW569403.1_Cistogaster_globosa_genome_assembly,_chromosome:_1	GeneMark.hmm3	exon	22917735	22917833	0	+	.	ID=g1576.t3.exon1;Parent=g1576.t3;
OW569403.1_Cistogaster_globosa_genome_assembly,_chromosome:_1	GeneMark.hmm3	intron	22917834	22917990	.	+	0	ID=g1576.t3.intron1;Parent=g1576.t3;
OW569403.1_Cistogaster_globosa_genome_assembly,_chromosome:_1	GeneMark.hmm3	CDS	22917991	22918200	.	+	0	ID=g1576.t3.CDS2;Parent=g1576.t3;
OW569403.1_Cistogaster_globosa_genome_assembly,_chromosome:_1	GeneMark.hmm3	exon	22917991	22918200	0	+	.	ID=g1576.t3.exon2;Parent=g1576.t3;
OW569403.1_Cistogaster_globosa_genome_assembly,_chromosome:_1	GeneMark.hmm3	stop_codon	22918198	22918200	.	+	0	ID=g1576.t3.stop1;Parent=g1576.t3;
OW569403.1_Cistogaster_globosa_genome_assembly,_chromosome:_1	AUGUSTUS	gene	22919071	22920477	.	-	.	ID=g1577;
OW569403.1_Cistogaster_globosa_genome_assembly,_chromosome:_1	AUGUSTUS	mRNA	22919071	22920477	1	-	.	ID=g1577.t1;Parent=g1577;
OW569403.1_Cistogaster_globosa_genome_assembly,_chromosome:_1	AUGUSTUS	stop_codon	22919071	22919073	.	-	0	ID=g1577.t1.stop1;Parent=g1577.t1;
OW569403.1_Cistogaster_globosa_genome_assembly,_chromosome:_1	AUGUSTUS	CDS	22919071	22919223	1	-	0	ID=g1577.t1.CDS1;Parent=g1577.t1;
OW569403.1_Cistogaster_globosa_genome_assembly,_chromosome:_1	AUGUSTUS	exon	22919071	22919223	.	-	.	ID=g1577.t1.exon1;Parent=g1577.t1;
OW569403.1_Cistogaster_globosa_genome_assembly,_chromosome:_1	AUGUSTUS	intron	22919224	22919297	1	-	.	ID=g1577.t1.intron1;Parent=g1577.t1;
OW569403.1_Cistogaster_globosa_genome_assembly,_chromosome:_1	AUGUSTUS	CDS	22919298	22919539	1	-	2	ID=g1577.t1.CDS2;Parent=g1577.t1;
OW569403.1_Cistogaster_globosa_genome_assembly,_chromosome:_1	AUGUSTUS	exon	22919298	22919539	.	-	.	ID=g1577.t1.exon2;Parent=g1577.t1;
OW569403.1_Cistogaster_globosa_genome_assembly,_chromosome:_1	AUGUSTUS	intron	22919540	22920199	1	-	.	ID=g1577.t1.intron2;Parent=g1577.t1;
OW569403.1_Cistogaster_globosa_genome_assembly,_chromosome:_1	AUGUSTUS	CDS	22920200	22920257	1	-	0	ID=g1577.t1.CDS3;Parent=g1577.t1;
OW569403.1_Cistogaster_globosa_genome_assembly,_chromosome:_1	AUGUSTUS	exon	22920200	22920257	.	-	.	ID=g1577.t1.exon3;Parent=g1577.t1;
OW569403.1_Cistogaster_globosa_genome_assembly,_chromosome:_1	AUGUSTUS	intron	22920258	22920396	1	-	.	ID=g1577.t1.intron3;Parent=g1577.t1;
OW569403.1_Cistogaster_globosa_genome_assembly,_chromosome:_1	AUGUSTUS	CDS	22920397	22920477	1	-	0	ID=g1577.t1.CDS4;Parent=g1577.t1;
OW569403.1_Cistogaster_globosa_genome_assembly,_chromosome:_1	AUGUSTUS	exon	22920397	22920477	.	-	.	ID=g1577.t1.exon4;Parent=g1577.t1;
OW569403.1_Cistogaster_globosa_genome_assembly,_chromosome:_1	AUGUSTUS	start_codon	22920475	22920477	.	-	0	ID=g1577.t1.start1;Parent=g1577.t1;
OW569403.1_Cistogaster_globosa_genome_assembly,_chromosome:_1	AUGUSTUS	gene	22967946	22971765	.	+	.	ID=g1578;
OW569403.1_Cistogaster_globosa_genome_assembly,_chromosome:_1	AUGUSTUS	mRNA	22967946	22971765	1	+	.	ID=g1578.t1;Parent=g1578;
OW569403.1_Cistogaster_globosa_genome_assembly,_chromosome:_1	AUGUSTUS	start_codon	22967946	22967948	.	+	0	ID=g1578.t1.start1;Parent=g1578.t1;
OW569403.1_Cistogaster_globosa_genome_assembly,_chromosome:_1	AUGUSTUS	CDS	22967946	22968072	1	+	0	ID=g1578.t1.CDS1;Parent=g1578.t1;
OW569403.1_Cistogaster_globosa_genome_assembly,_chromosome:_1	AUGUSTUS	exon	22967946	22968072	.	+	.	ID=g1578.t1.exon1;Parent=g1578.t1;
OW569403.1_Cistogaster_globosa_genome_assembly,_chromosome:_1	AUGUSTUS	intron	22968073	22968139	1	+	.	ID=g1578.t1.intron1;Parent=g1578.t1;
OW569403.1_Cistogaster_globosa_genome_assembly,_chromosome:_1	AUGUSTUS	CDS	22968140	22969182	1	+	2	ID=g1578.t1.CDS2;Parent=g1578.t1;
OW569403.1_Cistogaster_globosa_genome_assembly,_chromosome:_1	AUGUSTUS	exon	22968140	22969182	.	+	.	ID=g1578.t1.exon2;Parent=g1578.t1;
OW569403.1_Cistogaster_globosa_genome_assembly,_chromosome:_1	AUGUSTUS	intron	22969183	22970068	1	+	.	ID=g1578.t1.intron2;Parent=g1578.t1;
OW569403.1_Cistogaster_globosa_genome_assembly,_chromosome:_1	AUGUSTUS	CDS	22970069	22971418	1	+	0	ID=g1578.t1.CDS3;Parent=g1578.t1;
OW569403.1_Cistogaster_globosa_genome_assembly,_chromosome:_1	AUGUSTUS	exon	22970069	22971418	.	+	.	ID=g1578.t1.exon3;Parent=g1578.t1;
OW569403.1_Cistogaster_globosa_genome_assembly,_chromosome:_1	AUGUSTUS	intron	22971419	22971474	1	+	.	ID=g1578.t1.intron3;Parent=g1578.t1;
OW569403.1_Cistogaster_globosa_genome_assembly,_chromosome:_1	AUGUSTUS	CDS	22971475	22971765	1	+	0	ID=g1578.t1.CDS4;Parent=g1578.t1;
OW569403.1_Cistogaster_globosa_genome_assembly,_chromosome:_1	AUGUSTUS	exon	22971475	22971765	.	+	.	ID=g1578.t1.exon4;Parent=g1578.t1;
OW569403.1_Cistogaster_globosa_genome_assembly,_chromosome:_1	AUGUSTUS	stop_codon	22971763	22971765	.	+	0	ID=g1578.t1.stop1;Parent=g1578.t1;
OW569403.1_Cistogaster_globosa_genome_assembly,_chromosome:_1	AUGUSTUS	gene	22981313	22982681	.	-	.	ID=g1579;
OW569403.1_Cistogaster_globosa_genome_assembly,_chromosome:_1	AUGUSTUS	mRNA	22981313	22982681	1	-	.	ID=g1579.t1;Parent=g1579;
OW569403.1_Cistogaster_globosa_genome_assembly,_chromosome:_1	AUGUSTUS	stop_codon	22981313	22981315	.	-	0	ID=g1579.t1.stop1;Parent=g1579.t1;
OW569403.1_Cistogaster_globosa_genome_assembly,_chromosome:_1	AUGUSTUS	CDS	22981313	22982090	1	-	1	ID=g1579.t1.CDS1;Parent=g1579.t1;
OW569403.1_Cistogaster_globosa_genome_assembly,_chromosome:_1	AUGUSTUS	exon	22981313	22982090	.	-	.	ID=g1579.t1.exon1;Parent=g1579.t1;
OW569403.1_Cistogaster_globosa_genome_assembly,_chromosome:_1	AUGUSTUS	intron	22982091	22982211	1	-	.	ID=g1579.t1.intron1;Parent=g1579.t1;
OW569403.1_Cistogaster_globosa_genome_assembly,_chromosome:_1	AUGUSTUS	CDS	22982212	22982524	1	-	2	ID=g1579.t1.CDS2;Parent=g1579.t1;
OW569403.1_Cistogaster_globosa_genome_assembly,_chromosome:_1	AUGUSTUS	exon	22982212	22982524	.	-	.	ID=g1579.t1.exon2;Parent=g1579.t1;
OW569403.1_Cistogaster_globosa_genome_assembly,_chromosome:_1	AUGUSTUS	intron	22982525	22982590	1	-	.	ID=g1579.t1.intron2;Parent=g1579.t1;
OW569403.1_Cistogaster_globosa_genome_assembly,_chromosome:_1	AUGUSTUS	CDS	22982591	22982681	1	-	0	ID=g1579.t1.CDS3;Parent=g1579.t1;
OW569403.1_Cistogaster_globosa_genome_assembly,_chromosome:_1	AUGUSTUS	exon	22982591	22982681	.	-	.	ID=g1579.t1.exon3;Parent=g1579.t1;
OW569403.1_Cistogaster_globosa_genome_assembly,_chromosome:_1	AUGUSTUS	start_codon	22982679	22982681	.	-	0	ID=g1579.t1.start1;Parent=g1579.t1;
OW569403.1_Cistogaster_globosa_genome_assembly,_chromosome:_1	AUGUSTUS	gene	22998430	23003451	.	+	.	ID=g1580;
OW569403.1_Cistogaster_globosa_genome_assembly,_chromosome:_1	AUGUSTUS	mRNA	22998430	23003451	0.8	+	.	ID=g1580.t1;Parent=g1580;
OW569403.1_Cistogaster_globosa_genome_assembly,_chromosome:_1	AUGUSTUS	start_codon	22998430	22998432	.	+	0	ID=g1580.t1.start1;Parent=g1580.t1;
OW569403.1_Cistogaster_globosa_genome_assembly,_chromosome:_1	AUGUSTUS	CDS	22998430	22998469	0.8	+	0	ID=g1580.t1.CDS1;Parent=g1580.t1;
OW569403.1_Cistogaster_globosa_genome_assembly,_chromosome:_1	AUGUSTUS	exon	22998430	22998469	.	+	.	ID=g1580.t1.exon1;Parent=g1580.t1;
OW569403.1_Cistogaster_globosa_genome_assembly,_chromosome:_1	AUGUSTUS	intron	22998470	23003263	0.8	+	.	ID=g1580.t1.intron1;Parent=g1580.t1;
OW569403.1_Cistogaster_globosa_genome_assembly,_chromosome:_1	AUGUSTUS	CDS	23003264	23003451	0.95	+	2	ID=g1580.t1.CDS2;Parent=g1580.t1;
OW569403.1_Cistogaster_globosa_genome_assembly,_chromosome:_1	AUGUSTUS	exon	23003264	23003451	.	+	.	ID=g1580.t1.exon2;Parent=g1580.t1;
OW569403.1_Cistogaster_globosa_genome_assembly,_chromosome:_1	AUGUSTUS	stop_codon	23003449	23003451	.	+	0	ID=g1580.t1.stop1;Parent=g1580.t1;
OW569403.1_Cistogaster_globosa_genome_assembly,_chromosome:_1	AUGUSTUS	mRNA	23002897	23003451	0.35	+	.	ID=g1580.t2;Parent=g1580;
OW569403.1_Cistogaster_globosa_genome_assembly,_chromosome:_1	AUGUSTUS	start_codon	23002897	23002899	.	+	0	ID=g1580.t2.start1;Parent=g1580.t2;
OW569403.1_Cistogaster_globosa_genome_assembly,_chromosome:_1	AUGUSTUS	CDS	23002897	23002939	0.35	+	0	ID=g1580.t2.CDS1;Parent=g1580.t2;
OW569403.1_Cistogaster_globosa_genome_assembly,_chromosome:_1	AUGUSTUS	exon	23002897	23002939	.	+	.	ID=g1580.t2.exon1;Parent=g1580.t2;
OW569403.1_Cistogaster_globosa_genome_assembly,_chromosome:_1	AUGUSTUS	intron	23002940	23003263	0.35	+	.	ID=g1580.t2.intron1;Parent=g1580.t2;
OW569403.1_Cistogaster_globosa_genome_assembly,_chromosome:_1	AUGUSTUS	CDS	23003264	23003451	0.73	+	2	ID=g1580.t2.CDS2;Parent=g1580.t2;
OW569403.1_Cistogaster_globosa_genome_assembly,_chromosome:_1	AUGUSTUS	exon	23003264	23003451	.	+	.	ID=g1580.t2.exon2;Parent=g1580.t2;
OW569403.1_Cistogaster_globosa_genome_assembly,_chromosome:_1	AUGUSTUS	stop_codon	23003449	23003451	.	+	0	ID=g1580.t2.stop1;Parent=g1580.t2;
OW569403.1_Cistogaster_globosa_genome_assembly,_chromosome:_1	AUGUSTUS	gene	23003750	23005456	.	+	.	ID=g1581;
OW569403.1_Cistogaster_globosa_genome_assembly,_chromosome:_1	AUGUSTUS	mRNA	23003750	23005456	0.13	+	.	ID=g1581.t1;Parent=g1581;
OW569403.1_Cistogaster_globosa_genome_assembly,_chromosome:_1	AUGUSTUS	start_codon	23003750	23003752	.	+	0	ID=g1581.t1.start1;Parent=g1581.t1;
OW569403.1_Cistogaster_globosa_genome_assembly,_chromosome:_1	AUGUSTUS	CDS	23003750	23003776	0.52	+	0	ID=g1581.t1.CDS1;Parent=g1581.t1;
OW569403.1_Cistogaster_globosa_genome_assembly,_chromosome:_1	AUGUSTUS	exon	23003750	23003776	.	+	.	ID=g1581.t1.exon1;Parent=g1581.t1;
OW569403.1_Cistogaster_globosa_genome_assembly,_chromosome:_1	AUGUSTUS	intron	23003777	23004405	0.28	+	.	ID=g1581.t1.intron1;Parent=g1581.t1;
OW569403.1_Cistogaster_globosa_genome_assembly,_chromosome:_1	AUGUSTUS	CDS	23004406	23004960	0.39	+	0	ID=g1581.t1.CDS2;Parent=g1581.t1;
OW569403.1_Cistogaster_globosa_genome_assembly,_chromosome:_1	AUGUSTUS	exon	23004406	23004960	.	+	.	ID=g1581.t1.exon2;Parent=g1581.t1;
OW569403.1_Cistogaster_globosa_genome_assembly,_chromosome:_1	AUGUSTUS	intron	23004961	23005447	0.38	+	.	ID=g1581.t1.intron2;Parent=g1581.t1;
OW569403.1_Cistogaster_globosa_genome_assembly,_chromosome:_1	AUGUSTUS	CDS	23005448	23005456	0.38	+	0	ID=g1581.t1.CDS3;Parent=g1581.t1;
OW569403.1_Cistogaster_globosa_genome_assembly,_chromosome:_1	AUGUSTUS	exon	23005448	23005456	.	+	.	ID=g1581.t1.exon3;Parent=g1581.t1;
OW569403.1_Cistogaster_globosa_genome_assembly,_chromosome:_1	AUGUSTUS	stop_codon	23005454	23005456	.	+	0	ID=g1581.t1.stop1;Parent=g1581.t1;
OW569403.1_Cistogaster_globosa_genome_assembly,_chromosome:_1	AUGUSTUS	gene	23042926	23045631	.	-	.	ID=g1582;
OW569403.1_Cistogaster_globosa_genome_assembly,_chromosome:_1	AUGUSTUS	mRNA	23042926	23045631	1	-	.	ID=g1582.t1;Parent=g1582;
OW569403.1_Cistogaster_globosa_genome_assembly,_chromosome:_1	AUGUSTUS	stop_codon	23042926	23042928	.	-	0	ID=g1582.t1.stop1;Parent=g1582.t1;
OW569403.1_Cistogaster_globosa_genome_assembly,_chromosome:_1	AUGUSTUS	CDS	23042926	23045631	1	-	0	ID=g1582.t1.CDS1;Parent=g1582.t1;
OW569403.1_Cistogaster_globosa_genome_assembly,_chromosome:_1	AUGUSTUS	exon	23042926	23045631	.	-	.	ID=g1582.t1.exon1;Parent=g1582.t1;
OW569403.1_Cistogaster_globosa_genome_assembly,_chromosome:_1	AUGUSTUS	start_codon	23045629	23045631	.	-	0	ID=g1582.t1.start1;Parent=g1582.t1;
OW569403.1_Cistogaster_globosa_genome_assembly,_chromosome:_1	AUGUSTUS	gene	23060690	23065285	.	-	.	ID=g1583;
OW569403.1_Cistogaster_globosa_genome_assembly,_chromosome:_1	AUGUSTUS	mRNA	23060690	23065285	1	-	.	ID=g1583.t1;Parent=g1583;
OW569403.1_Cistogaster_globosa_genome_assembly,_chromosome:_1	AUGUSTUS	stop_codon	23060690	23060692	.	-	0	ID=g1583.t1.stop1;Parent=g1583.t1;
OW569403.1_Cistogaster_globosa_genome_assembly,_chromosome:_1	AUGUSTUS	CDS	23060690	23060733	1	-	2	ID=g1583.t1.CDS1;Parent=g1583.t1;
OW569403.1_Cistogaster_globosa_genome_assembly,_chromosome:_1	AUGUSTUS	exon	23060690	23060733	.	-	.	ID=g1583.t1.exon1;Parent=g1583.t1;
OW569403.1_Cistogaster_globosa_genome_assembly,_chromosome:_1	AUGUSTUS	intron	23060734	23062418	1	-	.	ID=g1583.t1.intron1;Parent=g1583.t1;
OW569403.1_Cistogaster_globosa_genome_assembly,_chromosome:_1	AUGUSTUS	CDS	23062419	23062594	1	-	1	ID=g1583.t1.CDS2;Parent=g1583.t1;
OW569403.1_Cistogaster_globosa_genome_assembly,_chromosome:_1	AUGUSTUS	exon	23062419	23062594	.	-	.	ID=g1583.t1.exon2;Parent=g1583.t1;
OW569403.1_Cistogaster_globosa_genome_assembly,_chromosome:_1	AUGUSTUS	intron	23062595	23064620	1	-	.	ID=g1583.t1.intron2;Parent=g1583.t1;
OW569403.1_Cistogaster_globosa_genome_assembly,_chromosome:_1	AUGUSTUS	CDS	23064621	23064807	1	-	2	ID=g1583.t1.CDS3;Parent=g1583.t1;
OW569403.1_Cistogaster_globosa_genome_assembly,_chromosome:_1	AUGUSTUS	exon	23064621	23064807	.	-	.	ID=g1583.t1.exon3;Parent=g1583.t1;
OW569403.1_Cistogaster_globosa_genome_assembly,_chromosome:_1	AUGUSTUS	intron	23064808	23064875	1	-	.	ID=g1583.t1.intron3;Parent=g1583.t1;
OW569403.1_Cistogaster_globosa_genome_assembly,_chromosome:_1	AUGUSTUS	CDS	23064876	23065004	1	-	2	ID=g1583.t1.CDS4;Parent=g1583.t1;
OW569403.1_Cistogaster_globosa_genome_assembly,_chromosome:_1	AUGUSTUS	exon	23064876	23065004	.	-	.	ID=g1583.t1.exon4;Parent=g1583.t1;
OW569403.1_Cistogaster_globosa_genome_assembly,_chromosome:_1	AUGUSTUS	intron	23065005	23065278	1	-	.	ID=g1583.t1.intron4;Parent=g1583.t1;
OW569403.1_Cistogaster_globosa_genome_assembly,_chromosome:_1	AUGUSTUS	CDS	23065279	23065285	1	-	0	ID=g1583.t1.CDS5;Parent=g1583.t1;
OW569403.1_Cistogaster_globosa_genome_assembly,_chromosome:_1	AUGUSTUS	exon	23065279	23065285	.	-	.	ID=g1583.t1.exon5;Parent=g1583.t1;
OW569403.1_Cistogaster_globosa_genome_assembly,_chromosome:_1	AUGUSTUS	start_codon	23065283	23065285	.	-	0	ID=g1583.t1.start1;Parent=g1583.t1;
OW569403.1_Cistogaster_globosa_genome_assembly,_chromosome:_1	AUGUSTUS	gene	23079908	23084642	.	-	.	ID=g1584;
OW569403.1_Cistogaster_globosa_genome_assembly,_chromosome:_1	AUGUSTUS	mRNA	23079908	23084642	1	-	.	ID=g1584.t1;Parent=g1584;
OW569403.1_Cistogaster_globosa_genome_assembly,_chromosome:_1	AUGUSTUS	stop_codon	23079908	23079910	.	-	0	ID=g1584.t1.stop1;Parent=g1584.t1;
OW569403.1_Cistogaster_globosa_genome_assembly,_chromosome:_1	AUGUSTUS	CDS	23079908	23081182	1	-	0	ID=g1584.t1.CDS1;Parent=g1584.t1;
OW569403.1_Cistogaster_globosa_genome_assembly,_chromosome:_1	AUGUSTUS	exon	23079908	23081182	.	-	.	ID=g1584.t1.exon1;Parent=g1584.t1;
OW569403.1_Cistogaster_globosa_genome_assembly,_chromosome:_1	AUGUSTUS	intron	23081183	23082206	1	-	.	ID=g1584.t1.intron1;Parent=g1584.t1;
OW569403.1_Cistogaster_globosa_genome_assembly,_chromosome:_1	AUGUSTUS	CDS	23082207	23084642	1	-	0	ID=g1584.t1.CDS2;Parent=g1584.t1;
OW569403.1_Cistogaster_globosa_genome_assembly,_chromosome:_1	AUGUSTUS	exon	23082207	23084642	.	-	.	ID=g1584.t1.exon2;Parent=g1584.t1;
OW569403.1_Cistogaster_globosa_genome_assembly,_chromosome:_1	AUGUSTUS	start_codon	23084640	23084642	.	-	0	ID=g1584.t1.start1;Parent=g1584.t1;
OW569403.1_Cistogaster_globosa_genome_assembly,_chromosome:_1	AUGUSTUS	gene	23202991	23204993	.	-	.	ID=g1585;
OW569403.1_Cistogaster_globosa_genome_assembly,_chromosome:_1	AUGUSTUS	mRNA	23202991	23204993	1	-	.	ID=g1585.t1;Parent=g1585;
OW569403.1_Cistogaster_globosa_genome_assembly,_chromosome:_1	AUGUSTUS	stop_codon	23202991	23202993	.	-	0	ID=g1585.t1.stop1;Parent=g1585.t1;
OW569403.1_Cistogaster_globosa_genome_assembly,_chromosome:_1	AUGUSTUS	CDS	23202991	23203584	1	-	0	ID=g1585.t1.CDS1;Parent=g1585.t1;
OW569403.1_Cistogaster_globosa_genome_assembly,_chromosome:_1	AUGUSTUS	exon	23202991	23203584	.	-	.	ID=g1585.t1.exon1;Parent=g1585.t1;
OW569403.1_Cistogaster_globosa_genome_assembly,_chromosome:_1	AUGUSTUS	intron	23203585	23203837	1	-	.	ID=g1585.t1.intron1;Parent=g1585.t1;
OW569403.1_Cistogaster_globosa_genome_assembly,_chromosome:_1	AUGUSTUS	CDS	23203838	23204393	1	-	1	ID=g1585.t1.CDS2;Parent=g1585.t1;
OW569403.1_Cistogaster_globosa_genome_assembly,_chromosome:_1	AUGUSTUS	exon	23203838	23204393	.	-	.	ID=g1585.t1.exon2;Parent=g1585.t1;
OW569403.1_Cistogaster_globosa_genome_assembly,_chromosome:_1	AUGUSTUS	intron	23204394	23204457	1	-	.	ID=g1585.t1.intron2;Parent=g1585.t1;
OW569403.1_Cistogaster_globosa_genome_assembly,_chromosome:_1	AUGUSTUS	CDS	23204458	23204704	1	-	2	ID=g1585.t1.CDS3;Parent=g1585.t1;
OW569403.1_Cistogaster_globosa_genome_assembly,_chromosome:_1	AUGUSTUS	exon	23204458	23204704	.	-	.	ID=g1585.t1.exon3;Parent=g1585.t1;
OW569403.1_Cistogaster_globosa_genome_assembly,_chromosome:_1	AUGUSTUS	intron	23204705	23204755	1	-	.	ID=g1585.t1.intron3;Parent=g1585.t1;
OW569403.1_Cistogaster_globosa_genome_assembly,_chromosome:_1	AUGUSTUS	CDS	23204756	23204855	1	-	0	ID=g1585.t1.CDS4;Parent=g1585.t1;
OW569403.1_Cistogaster_globosa_genome_assembly,_chromosome:_1	AUGUSTUS	exon	23204756	23204855	.	-	.	ID=g1585.t1.exon4;Parent=g1585.t1;
OW569403.1_Cistogaster_globosa_genome_assembly,_chromosome:_1	AUGUSTUS	intron	23204856	23204915	1	-	.	ID=g1585.t1.intron4;Parent=g1585.t1;
OW569403.1_Cistogaster_globosa_genome_assembly,_chromosome:_1	AUGUSTUS	CDS	23204916	23204993	1	-	0	ID=g1585.t1.CDS5;Parent=g1585.t1;
OW569403.1_Cistogaster_globosa_genome_assembly,_chromosome:_1	AUGUSTUS	exon	23204916	23204993	.	-	.	ID=g1585.t1.exon5;Parent=g1585.t1;
OW569403.1_Cistogaster_globosa_genome_assembly,_chromosome:_1	AUGUSTUS	start_codon	23204991	23204993	.	-	0	ID=g1585.t1.start1;Parent=g1585.t1;
OW569403.1_Cistogaster_globosa_genome_assembly,_chromosome:_1	AUGUSTUS	gene	23281402	23281740	.	-	.	ID=g1586;
OW569403.1_Cistogaster_globosa_genome_assembly,_chromosome:_1	AUGUSTUS	mRNA	23281402	23281740	1	-	.	ID=g1586.t1;Parent=g1586;
OW569403.1_Cistogaster_globosa_genome_assembly,_chromosome:_1	AUGUSTUS	stop_codon	23281402	23281404	.	-	0	ID=g1586.t1.stop1;Parent=g1586.t1;
OW569403.1_Cistogaster_globosa_genome_assembly,_chromosome:_1	AUGUSTUS	CDS	23281402	23281740	1	-	0	ID=g1586.t1.CDS1;Parent=g1586.t1;
OW569403.1_Cistogaster_globosa_genome_assembly,_chromosome:_1	AUGUSTUS	exon	23281402	23281740	.	-	.	ID=g1586.t1.exon1;Parent=g1586.t1;
OW569403.1_Cistogaster_globosa_genome_assembly,_chromosome:_1	AUGUSTUS	start_codon	23281738	23281740	.	-	0	ID=g1586.t1.start1;Parent=g1586.t1;
OW569403.1_Cistogaster_globosa_genome_assembly,_chromosome:_1	AUGUSTUS	gene	23283361	23283825	.	-	.	ID=g1587;
OW569403.1_Cistogaster_globosa_genome_assembly,_chromosome:_1	AUGUSTUS	mRNA	23283361	23283585	1	-	.	ID=g1587.t1;Parent=g1587;
OW569403.1_Cistogaster_globosa_genome_assembly,_chromosome:_1	AUGUSTUS	stop_codon	23283361	23283363	.	-	0	ID=g1587.t1.stop1;Parent=g1587.t1;
OW569403.1_Cistogaster_globosa_genome_assembly,_chromosome:_1	AUGUSTUS	CDS	23283361	23283585	1	-	0	ID=g1587.t1.CDS1;Parent=g1587.t1;
OW569403.1_Cistogaster_globosa_genome_assembly,_chromosome:_1	AUGUSTUS	exon	23283361	23283585	.	-	.	ID=g1587.t1.exon1;Parent=g1587.t1;
OW569403.1_Cistogaster_globosa_genome_assembly,_chromosome:_1	AUGUSTUS	start_codon	23283583	23283585	.	-	0	ID=g1587.t1.start1;Parent=g1587.t1;
OW569403.1_Cistogaster_globosa_genome_assembly,_chromosome:_1	AUGUSTUS	mRNA	23283361	23283825	0.79	-	.	ID=g1587.t2;Parent=g1587;
OW569403.1_Cistogaster_globosa_genome_assembly,_chromosome:_1	AUGUSTUS	stop_codon	23283361	23283363	.	-	0	ID=g1587.t2.stop1;Parent=g1587.t2;
OW569403.1_Cistogaster_globosa_genome_assembly,_chromosome:_1	AUGUSTUS	CDS	23283361	23283825	0.79	-	0	ID=g1587.t2.CDS1;Parent=g1587.t2;
OW569403.1_Cistogaster_globosa_genome_assembly,_chromosome:_1	AUGUSTUS	exon	23283361	23283825	.	-	.	ID=g1587.t2.exon1;Parent=g1587.t2;
OW569403.1_Cistogaster_globosa_genome_assembly,_chromosome:_1	AUGUSTUS	start_codon	23283823	23283825	.	-	0	ID=g1587.t2.start1;Parent=g1587.t2;
OW569403.1_Cistogaster_globosa_genome_assembly,_chromosome:_1	AUGUSTUS	gene	23284485	23285272	.	-	.	ID=g1588;
OW569403.1_Cistogaster_globosa_genome_assembly,_chromosome:_1	AUGUSTUS	mRNA	23284485	23285272	0.76	-	.	ID=g1588.t1;Parent=g1588;
OW569403.1_Cistogaster_globosa_genome_assembly,_chromosome:_1	AUGUSTUS	stop_codon	23284485	23284487	.	-	0	ID=g1588.t1.stop1;Parent=g1588.t1;
OW569403.1_Cistogaster_globosa_genome_assembly,_chromosome:_1	AUGUSTUS	CDS	23284485	23285043	0.76	-	1	ID=g1588.t1.CDS1;Parent=g1588.t1;
OW569403.1_Cistogaster_globosa_genome_assembly,_chromosome:_1	AUGUSTUS	exon	23284485	23285043	.	-	.	ID=g1588.t1.exon1;Parent=g1588.t1;
OW569403.1_Cistogaster_globosa_genome_assembly,_chromosome:_1	AUGUSTUS	intron	23285044	23285108	0.87	-	.	ID=g1588.t1.intron1;Parent=g1588.t1;
OW569403.1_Cistogaster_globosa_genome_assembly,_chromosome:_1	AUGUSTUS	CDS	23285109	23285272	0.88	-	0	ID=g1588.t1.CDS2;Parent=g1588.t1;
OW569403.1_Cistogaster_globosa_genome_assembly,_chromosome:_1	AUGUSTUS	exon	23285109	23285272	.	-	.	ID=g1588.t1.exon2;Parent=g1588.t1;
OW569403.1_Cistogaster_globosa_genome_assembly,_chromosome:_1	AUGUSTUS	start_codon	23285270	23285272	.	-	0	ID=g1588.t1.start1;Parent=g1588.t1;
OW569403.1_Cistogaster_globosa_genome_assembly,_chromosome:_1	AUGUSTUS	gene	23326261	23326551	.	-	.	ID=g1589;
OW569403.1_Cistogaster_globosa_genome_assembly,_chromosome:_1	AUGUSTUS	mRNA	23326261	23326551	0.32	-	.	ID=g1589.t1;Parent=g1589;
OW569403.1_Cistogaster_globosa_genome_assembly,_chromosome:_1	AUGUSTUS	stop_codon	23326261	23326263	.	-	0	ID=g1589.t1.stop1;Parent=g1589.t1;
OW569403.1_Cistogaster_globosa_genome_assembly,_chromosome:_1	AUGUSTUS	CDS	23326261	23326408	0.74	-	1	ID=g1589.t1.CDS1;Parent=g1589.t1;
OW569403.1_Cistogaster_globosa_genome_assembly,_chromosome:_1	AUGUSTUS	exon	23326261	23326408	.	-	.	ID=g1589.t1.exon1;Parent=g1589.t1;
OW569403.1_Cistogaster_globosa_genome_assembly,_chromosome:_1	AUGUSTUS	intron	23326409	23326471	0.74	-	.	ID=g1589.t1.intron1;Parent=g1589.t1;
OW569403.1_Cistogaster_globosa_genome_assembly,_chromosome:_1	AUGUSTUS	CDS	23326472	23326551	0.32	-	0	ID=g1589.t1.CDS2;Parent=g1589.t1;
OW569403.1_Cistogaster_globosa_genome_assembly,_chromosome:_1	AUGUSTUS	exon	23326472	23326551	.	-	.	ID=g1589.t1.exon2;Parent=g1589.t1;
OW569403.1_Cistogaster_globosa_genome_assembly,_chromosome:_1	AUGUSTUS	start_codon	23326549	23326551	.	-	0	ID=g1589.t1.start1;Parent=g1589.t1;
OW569403.1_Cistogaster_globosa_genome_assembly,_chromosome:_1	AUGUSTUS	gene	23370414	23370767	.	+	.	ID=g1590;
OW569403.1_Cistogaster_globosa_genome_assembly,_chromosome:_1	AUGUSTUS	mRNA	23370414	23370767	0.48	+	.	ID=g1590.t1;Parent=g1590;
OW569403.1_Cistogaster_globosa_genome_assembly,_chromosome:_1	AUGUSTUS	start_codon	23370414	23370416	.	+	0	ID=g1590.t1.start1;Parent=g1590.t1;
OW569403.1_Cistogaster_globosa_genome_assembly,_chromosome:_1	AUGUSTUS	CDS	23370414	23370516	1	+	0	ID=g1590.t1.CDS1;Parent=g1590.t1;
OW569403.1_Cistogaster_globosa_genome_assembly,_chromosome:_1	AUGUSTUS	exon	23370414	23370516	.	+	.	ID=g1590.t1.exon1;Parent=g1590.t1;
OW569403.1_Cistogaster_globosa_genome_assembly,_chromosome:_1	AUGUSTUS	intron	23370517	23370630	0.85	+	.	ID=g1590.t1.intron1;Parent=g1590.t1;
OW569403.1_Cistogaster_globosa_genome_assembly,_chromosome:_1	AUGUSTUS	CDS	23370631	23370767	0.48	+	2	ID=g1590.t1.CDS2;Parent=g1590.t1;
OW569403.1_Cistogaster_globosa_genome_assembly,_chromosome:_1	AUGUSTUS	exon	23370631	23370767	.	+	.	ID=g1590.t1.exon2;Parent=g1590.t1;
OW569403.1_Cistogaster_globosa_genome_assembly,_chromosome:_1	AUGUSTUS	stop_codon	23370765	23370767	.	+	0	ID=g1590.t1.stop1;Parent=g1590.t1;
OW569403.1_Cistogaster_globosa_genome_assembly,_chromosome:_1	AUGUSTUS	gene	23557397	23604024	.	-	.	ID=g1591;
OW569403.1_Cistogaster_globosa_genome_assembly,_chromosome:_1	AUGUSTUS	mRNA	23557397	23604024	0.69	-	.	ID=g1591.t1;Parent=g1591;
OW569403.1_Cistogaster_globosa_genome_assembly,_chromosome:_1	AUGUSTUS	stop_codon	23557397	23557399	.	-	0	ID=g1591.t1.stop1;Parent=g1591.t1;
OW569403.1_Cistogaster_globosa_genome_assembly,_chromosome:_1	AUGUSTUS	CDS	23557397	23557560	1	-	2	ID=g1591.t1.CDS1;Parent=g1591.t1;
OW569403.1_Cistogaster_globosa_genome_assembly,_chromosome:_1	AUGUSTUS	exon	23557397	23557560	.	-	.	ID=g1591.t1.exon1;Parent=g1591.t1;
OW569403.1_Cistogaster_globosa_genome_assembly,_chromosome:_1	AUGUSTUS	intron	23557561	23557843	1	-	.	ID=g1591.t1.intron1;Parent=g1591.t1;
OW569403.1_Cistogaster_globosa_genome_assembly,_chromosome:_1	AUGUSTUS	CDS	23557844	23557902	1	-	1	ID=g1591.t1.CDS2;Parent=g1591.t1;
OW569403.1_Cistogaster_globosa_genome_assembly,_chromosome:_1	AUGUSTUS	exon	23557844	23557902	.	-	.	ID=g1591.t1.exon2;Parent=g1591.t1;
OW569403.1_Cistogaster_globosa_genome_assembly,_chromosome:_1	AUGUSTUS	intron	23557903	23559591	1	-	.	ID=g1591.t1.intron2;Parent=g1591.t1;
OW569403.1_Cistogaster_globosa_genome_assembly,_chromosome:_1	AUGUSTUS	CDS	23559592	23559668	1	-	0	ID=g1591.t1.CDS3;Parent=g1591.t1;
OW569403.1_Cistogaster_globosa_genome_assembly,_chromosome:_1	AUGUSTUS	exon	23559592	23559668	.	-	.	ID=g1591.t1.exon3;Parent=g1591.t1;
OW569403.1_Cistogaster_globosa_genome_assembly,_chromosome:_1	AUGUSTUS	intron	23559669	23574615	1	-	.	ID=g1591.t1.intron3;Parent=g1591.t1;
OW569403.1_Cistogaster_globosa_genome_assembly,_chromosome:_1	AUGUSTUS	CDS	23574616	23574764	1	-	2	ID=g1591.t1.CDS4;Parent=g1591.t1;
OW569403.1_Cistogaster_globosa_genome_assembly,_chromosome:_1	AUGUSTUS	exon	23574616	23574764	.	-	.	ID=g1591.t1.exon4;Parent=g1591.t1;
OW569403.1_Cistogaster_globosa_genome_assembly,_chromosome:_1	AUGUSTUS	intron	23574765	23601463	1	-	.	ID=g1591.t1.intron4;Parent=g1591.t1;
OW569403.1_Cistogaster_globosa_genome_assembly,_chromosome:_1	AUGUSTUS	CDS	23601464	23601559	1	-	2	ID=g1591.t1.CDS5;Parent=g1591.t1;
OW569403.1_Cistogaster_globosa_genome_assembly,_chromosome:_1	AUGUSTUS	exon	23601464	23601559	.	-	.	ID=g1591.t1.exon5;Parent=g1591.t1;
OW569403.1_Cistogaster_globosa_genome_assembly,_chromosome:_1	AUGUSTUS	intron	23601560	23603990	0.69	-	.	ID=g1591.t1.intron5;Parent=g1591.t1;
OW569403.1_Cistogaster_globosa_genome_assembly,_chromosome:_1	AUGUSTUS	CDS	23603991	23604024	0.69	-	0	ID=g1591.t1.CDS6;Parent=g1591.t1;
OW569403.1_Cistogaster_globosa_genome_assembly,_chromosome:_1	AUGUSTUS	exon	23603991	23604024	.	-	.	ID=g1591.t1.exon6;Parent=g1591.t1;
OW569403.1_Cistogaster_globosa_genome_assembly,_chromosome:_1	AUGUSTUS	start_codon	23604022	23604024	.	-	0	ID=g1591.t1.start1;Parent=g1591.t1;
OW569403.1_Cistogaster_globosa_genome_assembly,_chromosome:_1	AUGUSTUS	gene	23726945	23755688	.	-	.	ID=g1592;
OW569403.1_Cistogaster_globosa_genome_assembly,_chromosome:_1	AUGUSTUS	mRNA	23726945	23755688	0.95	-	.	ID=g1592.t1;Parent=g1592;
OW569403.1_Cistogaster_globosa_genome_assembly,_chromosome:_1	AUGUSTUS	stop_codon	23726945	23726947	.	-	0	ID=g1592.t1.stop1;Parent=g1592.t1;
OW569403.1_Cistogaster_globosa_genome_assembly,_chromosome:_1	AUGUSTUS	CDS	23726945	23727028	1	-	0	ID=g1592.t1.CDS1;Parent=g1592.t1;
OW569403.1_Cistogaster_globosa_genome_assembly,_chromosome:_1	AUGUSTUS	exon	23726945	23727028	.	-	.	ID=g1592.t1.exon1;Parent=g1592.t1;
OW569403.1_Cistogaster_globosa_genome_assembly,_chromosome:_1	AUGUSTUS	intron	23727029	23728316	1	-	.	ID=g1592.t1.intron1;Parent=g1592.t1;
OW569403.1_Cistogaster_globosa_genome_assembly,_chromosome:_1	AUGUSTUS	CDS	23728317	23728502	1	-	0	ID=g1592.t1.CDS2;Parent=g1592.t1;
OW569403.1_Cistogaster_globosa_genome_assembly,_chromosome:_1	AUGUSTUS	exon	23728317	23728502	.	-	.	ID=g1592.t1.exon2;Parent=g1592.t1;
OW569403.1_Cistogaster_globosa_genome_assembly,_chromosome:_1	AUGUSTUS	intron	23728503	23735243	1	-	.	ID=g1592.t1.intron2;Parent=g1592.t1;
OW569403.1_Cistogaster_globosa_genome_assembly,_chromosome:_1	AUGUSTUS	CDS	23735244	23735294	1	-	0	ID=g1592.t1.CDS3;Parent=g1592.t1;
OW569403.1_Cistogaster_globosa_genome_assembly,_chromosome:_1	AUGUSTUS	exon	23735244	23735294	.	-	.	ID=g1592.t1.exon3;Parent=g1592.t1;
OW569403.1_Cistogaster_globosa_genome_assembly,_chromosome:_1	AUGUSTUS	intron	23735295	23737479	1	-	.	ID=g1592.t1.intron3;Parent=g1592.t1;
OW569403.1_Cistogaster_globosa_genome_assembly,_chromosome:_1	AUGUSTUS	CDS	23737480	23737530	1	-	0	ID=g1592.t1.CDS4;Parent=g1592.t1;
OW569403.1_Cistogaster_globosa_genome_assembly,_chromosome:_1	AUGUSTUS	exon	23737480	23737530	.	-	.	ID=g1592.t1.exon4;Parent=g1592.t1;
OW569403.1_Cistogaster_globosa_genome_assembly,_chromosome:_1	AUGUSTUS	intron	23737531	23750667	1	-	.	ID=g1592.t1.intron4;Parent=g1592.t1;
OW569403.1_Cistogaster_globosa_genome_assembly,_chromosome:_1	AUGUSTUS	CDS	23750668	23750809	1	-	1	ID=g1592.t1.CDS5;Parent=g1592.t1;
OW569403.1_Cistogaster_globosa_genome_assembly,_chromosome:_1	AUGUSTUS	exon	23750668	23750809	.	-	.	ID=g1592.t1.exon5;Parent=g1592.t1;
OW569403.1_Cistogaster_globosa_genome_assembly,_chromosome:_1	AUGUSTUS	intron	23750810	23754720	1	-	.	ID=g1592.t1.intron5;Parent=g1592.t1;
OW569403.1_Cistogaster_globosa_genome_assembly,_chromosome:_1	AUGUSTUS	CDS	23754721	23755004	0.98	-	0	ID=g1592.t1.CDS6;Parent=g1592.t1;
OW569403.1_Cistogaster_globosa_genome_assembly,_chromosome:_1	AUGUSTUS	exon	23754721	23755004	.	-	.	ID=g1592.t1.exon6;Parent=g1592.t1;
OW569403.1_Cistogaster_globosa_genome_assembly,_chromosome:_1	AUGUSTUS	intron	23755005	23755655	0.98	-	.	ID=g1592.t1.intron6;Parent=g1592.t1;
OW569403.1_Cistogaster_globosa_genome_assembly,_chromosome:_1	AUGUSTUS	CDS	23755656	23755688	0.95	-	0	ID=g1592.t1.CDS7;Parent=g1592.t1;
OW569403.1_Cistogaster_globosa_genome_assembly,_chromosome:_1	AUGUSTUS	exon	23755656	23755688	.	-	.	ID=g1592.t1.exon7;Parent=g1592.t1;
OW569403.1_Cistogaster_globosa_genome_assembly,_chromosome:_1	AUGUSTUS	start_codon	23755686	23755688	.	-	0	ID=g1592.t1.start1;Parent=g1592.t1;
OW569403.1_Cistogaster_globosa_genome_assembly,_chromosome:_1	AUGUSTUS	gene	24026413	24026985	.	+	.	ID=g1593;
OW569403.1_Cistogaster_globosa_genome_assembly,_chromosome:_1	AUGUSTUS	mRNA	24026413	24026985	0.93	+	.	ID=g1593.t1;Parent=g1593;
OW569403.1_Cistogaster_globosa_genome_assembly,_chromosome:_1	AUGUSTUS	start_codon	24026413	24026415	.	+	0	ID=g1593.t1.start1;Parent=g1593.t1;
OW569403.1_Cistogaster_globosa_genome_assembly,_chromosome:_1	AUGUSTUS	CDS	24026413	24026596	1	+	0	ID=g1593.t1.CDS1;Parent=g1593.t1;
OW569403.1_Cistogaster_globosa_genome_assembly,_chromosome:_1	AUGUSTUS	exon	24026413	24026596	.	+	.	ID=g1593.t1.exon1;Parent=g1593.t1;
OW569403.1_Cistogaster_globosa_genome_assembly,_chromosome:_1	AUGUSTUS	intron	24026597	24026706	1	+	.	ID=g1593.t1.intron1;Parent=g1593.t1;
OW569403.1_Cistogaster_globosa_genome_assembly,_chromosome:_1	AUGUSTUS	CDS	24026707	24026858	0.97	+	2	ID=g1593.t1.CDS2;Parent=g1593.t1;
OW569403.1_Cistogaster_globosa_genome_assembly,_chromosome:_1	AUGUSTUS	exon	24026707	24026858	.	+	.	ID=g1593.t1.exon2;Parent=g1593.t1;
OW569403.1_Cistogaster_globosa_genome_assembly,_chromosome:_1	AUGUSTUS	intron	24026859	24026913	0.93	+	.	ID=g1593.t1.intron2;Parent=g1593.t1;
OW569403.1_Cistogaster_globosa_genome_assembly,_chromosome:_1	AUGUSTUS	CDS	24026914	24026985	0.93	+	0	ID=g1593.t1.CDS3;Parent=g1593.t1;
OW569403.1_Cistogaster_globosa_genome_assembly,_chromosome:_1	AUGUSTUS	exon	24026914	24026985	.	+	.	ID=g1593.t1.exon3;Parent=g1593.t1;
OW569403.1_Cistogaster_globosa_genome_assembly,_chromosome:_1	AUGUSTUS	stop_codon	24026983	24026985	.	+	0	ID=g1593.t1.stop1;Parent=g1593.t1;
OW569403.1_Cistogaster_globosa_genome_assembly,_chromosome:_1	AUGUSTUS	gene	24027030	24028328	.	+	.	ID=g1594;
OW569403.1_Cistogaster_globosa_genome_assembly,_chromosome:_1	AUGUSTUS	mRNA	24027030	24028328	0.9	+	.	ID=g1594.t1;Parent=g1594;
OW569403.1_Cistogaster_globosa_genome_assembly,_chromosome:_1	AUGUSTUS	start_codon	24027030	24027032	.	+	0	ID=g1594.t1.start1;Parent=g1594.t1;
OW569403.1_Cistogaster_globosa_genome_assembly,_chromosome:_1	AUGUSTUS	CDS	24027030	24028328	0.9	+	0	ID=g1594.t1.CDS1;Parent=g1594.t1;
OW569403.1_Cistogaster_globosa_genome_assembly,_chromosome:_1	AUGUSTUS	exon	24027030	24028328	.	+	.	ID=g1594.t1.exon1;Parent=g1594.t1;
OW569403.1_Cistogaster_globosa_genome_assembly,_chromosome:_1	AUGUSTUS	stop_codon	24028326	24028328	.	+	0	ID=g1594.t1.stop1;Parent=g1594.t1;
OW569403.1_Cistogaster_globosa_genome_assembly,_chromosome:_1	AUGUSTUS	gene	24040304	24042828	.	+	.	ID=g1595;
OW569403.1_Cistogaster_globosa_genome_assembly,_chromosome:_1	AUGUSTUS	mRNA	24040304	24042828	0.22	+	.	ID=g1595.t1;Parent=g1595;
OW569403.1_Cistogaster_globosa_genome_assembly,_chromosome:_1	AUGUSTUS	start_codon	24040304	24040306	.	+	0	ID=g1595.t1.start1;Parent=g1595.t1;
OW569403.1_Cistogaster_globosa_genome_assembly,_chromosome:_1	AUGUSTUS	CDS	24040304	24040474	1	+	0	ID=g1595.t1.CDS1;Parent=g1595.t1;
OW569403.1_Cistogaster_globosa_genome_assembly,_chromosome:_1	AUGUSTUS	exon	24040304	24040474	.	+	.	ID=g1595.t1.exon1;Parent=g1595.t1;
OW569403.1_Cistogaster_globosa_genome_assembly,_chromosome:_1	AUGUSTUS	intron	24040475	24040558	1	+	.	ID=g1595.t1.intron1;Parent=g1595.t1;
OW569403.1_Cistogaster_globosa_genome_assembly,_chromosome:_1	AUGUSTUS	CDS	24040559	24040721	0.51	+	0	ID=g1595.t1.CDS2;Parent=g1595.t1;
OW569403.1_Cistogaster_globosa_genome_assembly,_chromosome:_1	AUGUSTUS	exon	24040559	24040721	.	+	.	ID=g1595.t1.exon2;Parent=g1595.t1;
OW569403.1_Cistogaster_globosa_genome_assembly,_chromosome:_1	AUGUSTUS	intron	24040722	24041385	0.49	+	.	ID=g1595.t1.intron2;Parent=g1595.t1;
OW569403.1_Cistogaster_globosa_genome_assembly,_chromosome:_1	AUGUSTUS	CDS	24041386	24041604	0.72	+	2	ID=g1595.t1.CDS3;Parent=g1595.t1;
OW569403.1_Cistogaster_globosa_genome_assembly,_chromosome:_1	AUGUSTUS	exon	24041386	24041604	.	+	.	ID=g1595.t1.exon3;Parent=g1595.t1;
OW569403.1_Cistogaster_globosa_genome_assembly,_chromosome:_1	AUGUSTUS	intron	24041605	24042388	0.4	+	.	ID=g1595.t1.intron3;Parent=g1595.t1;
OW569403.1_Cistogaster_globosa_genome_assembly,_chromosome:_1	AUGUSTUS	CDS	24042389	24042541	0.7	+	2	ID=g1595.t1.CDS4;Parent=g1595.t1;
OW569403.1_Cistogaster_globosa_genome_assembly,_chromosome:_1	AUGUSTUS	exon	24042389	24042541	.	+	.	ID=g1595.t1.exon4;Parent=g1595.t1;
OW569403.1_Cistogaster_globosa_genome_assembly,_chromosome:_1	AUGUSTUS	intron	24042542	24042742	1	+	.	ID=g1595.t1.intron4;Parent=g1595.t1;
OW569403.1_Cistogaster_globosa_genome_assembly,_chromosome:_1	AUGUSTUS	CDS	24042743	24042828	1	+	2	ID=g1595.t1.CDS5;Parent=g1595.t1;
OW569403.1_Cistogaster_globosa_genome_assembly,_chromosome:_1	AUGUSTUS	exon	24042743	24042828	.	+	.	ID=g1595.t1.exon5;Parent=g1595.t1;
OW569403.1_Cistogaster_globosa_genome_assembly,_chromosome:_1	AUGUSTUS	stop_codon	24042826	24042828	.	+	0	ID=g1595.t1.stop1;Parent=g1595.t1;
OW569403.1_Cistogaster_globosa_genome_assembly,_chromosome:_1	AUGUSTUS	gene	24062864	24063430	.	-	.	ID=g1596;
OW569403.1_Cistogaster_globosa_genome_assembly,_chromosome:_1	AUGUSTUS	mRNA	24062864	24063430	1	-	.	ID=g1596.t1;Parent=g1596;
OW569403.1_Cistogaster_globosa_genome_assembly,_chromosome:_1	AUGUSTUS	stop_codon	24062864	24062866	.	-	0	ID=g1596.t1.stop1;Parent=g1596.t1;
OW569403.1_Cistogaster_globosa_genome_assembly,_chromosome:_1	AUGUSTUS	CDS	24062864	24063349	1	-	0	ID=g1596.t1.CDS1;Parent=g1596.t1;
OW569403.1_Cistogaster_globosa_genome_assembly,_chromosome:_1	AUGUSTUS	exon	24062864	24063349	.	-	.	ID=g1596.t1.exon1;Parent=g1596.t1;
OW569403.1_Cistogaster_globosa_genome_assembly,_chromosome:_1	AUGUSTUS	intron	24063350	24063415	1	-	.	ID=g1596.t1.intron1;Parent=g1596.t1;
OW569403.1_Cistogaster_globosa_genome_assembly,_chromosome:_1	AUGUSTUS	CDS	24063416	24063430	1	-	0	ID=g1596.t1.CDS2;Parent=g1596.t1;
OW569403.1_Cistogaster_globosa_genome_assembly,_chromosome:_1	AUGUSTUS	exon	24063416	24063430	.	-	.	ID=g1596.t1.exon2;Parent=g1596.t1;
OW569403.1_Cistogaster_globosa_genome_assembly,_chromosome:_1	AUGUSTUS	start_codon	24063428	24063430	.	-	0	ID=g1596.t1.start1;Parent=g1596.t1;
OW569403.1_Cistogaster_globosa_genome_assembly,_chromosome:_1	AUGUSTUS	gene	24105491	24105724	.	+	.	ID=g1597;
OW569403.1_Cistogaster_globosa_genome_assembly,_chromosome:_1	AUGUSTUS	mRNA	24105491	24105724	1	+	.	ID=g1597.t1;Parent=g1597;
OW569403.1_Cistogaster_globosa_genome_assembly,_chromosome:_1	AUGUSTUS	start_codon	24105491	24105493	.	+	0	ID=g1597.t1.start1;Parent=g1597.t1;
OW569403.1_Cistogaster_globosa_genome_assembly,_chromosome:_1	AUGUSTUS	CDS	24105491	24105724	1	+	0	ID=g1597.t1.CDS1;Parent=g1597.t1;
OW569403.1_Cistogaster_globosa_genome_assembly,_chromosome:_1	AUGUSTUS	exon	24105491	24105724	.	+	.	ID=g1597.t1.exon1;Parent=g1597.t1;
OW569403.1_Cistogaster_globosa_genome_assembly,_chromosome:_1	AUGUSTUS	stop_codon	24105722	24105724	.	+	0	ID=g1597.t1.stop1;Parent=g1597.t1;
OW569403.1_Cistogaster_globosa_genome_assembly,_chromosome:_1	AUGUSTUS	gene	24137017	24155317	.	-	.	ID=g1598;
OW569403.1_Cistogaster_globosa_genome_assembly,_chromosome:_1	AUGUSTUS	mRNA	24137017	24155317	1	-	.	ID=g1598.t1;Parent=g1598;
OW569403.1_Cistogaster_globosa_genome_assembly,_chromosome:_1	AUGUSTUS	stop_codon	24137017	24137019	.	-	0	ID=g1598.t1.stop1;Parent=g1598.t1;
OW569403.1_Cistogaster_globosa_genome_assembly,_chromosome:_1	AUGUSTUS	CDS	24137017	24137234	1	-	2	ID=g1598.t1.CDS1;Parent=g1598.t1;
OW569403.1_Cistogaster_globosa_genome_assembly,_chromosome:_1	AUGUSTUS	exon	24137017	24137234	.	-	.	ID=g1598.t1.exon1;Parent=g1598.t1;
OW569403.1_Cistogaster_globosa_genome_assembly,_chromosome:_1	AUGUSTUS	intron	24137235	24137300	1	-	.	ID=g1598.t1.intron1;Parent=g1598.t1;
OW569403.1_Cistogaster_globosa_genome_assembly,_chromosome:_1	AUGUSTUS	CDS	24137301	24137495	1	-	2	ID=g1598.t1.CDS2;Parent=g1598.t1;
OW569403.1_Cistogaster_globosa_genome_assembly,_chromosome:_1	AUGUSTUS	exon	24137301	24137495	.	-	.	ID=g1598.t1.exon2;Parent=g1598.t1;
OW569403.1_Cistogaster_globosa_genome_assembly,_chromosome:_1	AUGUSTUS	intron	24137496	24137550	1	-	.	ID=g1598.t1.intron2;Parent=g1598.t1;
OW569403.1_Cistogaster_globosa_genome_assembly,_chromosome:_1	AUGUSTUS	CDS	24137551	24138111	1	-	2	ID=g1598.t1.CDS3;Parent=g1598.t1;
OW569403.1_Cistogaster_globosa_genome_assembly,_chromosome:_1	AUGUSTUS	exon	24137551	24138111	.	-	.	ID=g1598.t1.exon3;Parent=g1598.t1;
OW569403.1_Cistogaster_globosa_genome_assembly,_chromosome:_1	AUGUSTUS	intron	24138112	24154296	1	-	.	ID=g1598.t1.intron3;Parent=g1598.t1;
OW569403.1_Cistogaster_globosa_genome_assembly,_chromosome:_1	AUGUSTUS	CDS	24154297	24155317	1	-	0	ID=g1598.t1.CDS4;Parent=g1598.t1;
OW569403.1_Cistogaster_globosa_genome_assembly,_chromosome:_1	AUGUSTUS	exon	24154297	24155317	.	-	.	ID=g1598.t1.exon4;Parent=g1598.t1;
OW569403.1_Cistogaster_globosa_genome_assembly,_chromosome:_1	AUGUSTUS	start_codon	24155315	24155317	.	-	0	ID=g1598.t1.start1;Parent=g1598.t1;
OW569403.1_Cistogaster_globosa_genome_assembly,_chromosome:_1	AUGUSTUS	gene	24166734	24167855	.	-	.	ID=g1599;
OW569403.1_Cistogaster_globosa_genome_assembly,_chromosome:_1	AUGUSTUS	mRNA	24166734	24167855	1	-	.	ID=g1599.t1;Parent=g1599;
OW569403.1_Cistogaster_globosa_genome_assembly,_chromosome:_1	AUGUSTUS	stop_codon	24166734	24166736	.	-	0	ID=g1599.t1.stop1;Parent=g1599.t1;
OW569403.1_Cistogaster_globosa_genome_assembly,_chromosome:_1	AUGUSTUS	CDS	24166734	24167855	1	-	0	ID=g1599.t1.CDS1;Parent=g1599.t1;
OW569403.1_Cistogaster_globosa_genome_assembly,_chromosome:_1	AUGUSTUS	exon	24166734	24167855	.	-	.	ID=g1599.t1.exon1;Parent=g1599.t1;
OW569403.1_Cistogaster_globosa_genome_assembly,_chromosome:_1	AUGUSTUS	start_codon	24167853	24167855	.	-	0	ID=g1599.t1.start1;Parent=g1599.t1;
OW569403.1_Cistogaster_globosa_genome_assembly,_chromosome:_1	AUGUSTUS	gene	24168309	24174377	.	-	.	ID=g1600;
OW569403.1_Cistogaster_globosa_genome_assembly,_chromosome:_1	AUGUSTUS	mRNA	24168309	24174377	1	-	.	ID=g1600.t1;Parent=g1600;
OW569403.1_Cistogaster_globosa_genome_assembly,_chromosome:_1	AUGUSTUS	stop_codon	24168309	24168311	.	-	0	ID=g1600.t1.stop1;Parent=g1600.t1;
OW569403.1_Cistogaster_globosa_genome_assembly,_chromosome:_1	AUGUSTUS	CDS	24168309	24168442	1	-	2	ID=g1600.t1.CDS1;Parent=g1600.t1;
OW569403.1_Cistogaster_globosa_genome_assembly,_chromosome:_1	AUGUSTUS	exon	24168309	24168442	.	-	.	ID=g1600.t1.exon1;Parent=g1600.t1;
OW569403.1_Cistogaster_globosa_genome_assembly,_chromosome:_1	AUGUSTUS	intron	24168443	24174247	1	-	.	ID=g1600.t1.intron1;Parent=g1600.t1;
OW569403.1_Cistogaster_globosa_genome_assembly,_chromosome:_1	AUGUSTUS	CDS	24174248	24174377	1	-	0	ID=g1600.t1.CDS2;Parent=g1600.t1;
OW569403.1_Cistogaster_globosa_genome_assembly,_chromosome:_1	AUGUSTUS	exon	24174248	24174377	.	-	.	ID=g1600.t1.exon2;Parent=g1600.t1;
OW569403.1_Cistogaster_globosa_genome_assembly,_chromosome:_1	AUGUSTUS	start_codon	24174375	24174377	.	-	0	ID=g1600.t1.start1;Parent=g1600.t1;
OW569403.1_Cistogaster_globosa_genome_assembly,_chromosome:_1	AUGUSTUS	gene	24183954	24185030	.	+	.	ID=g1601;
OW569403.1_Cistogaster_globosa_genome_assembly,_chromosome:_1	AUGUSTUS	mRNA	24183954	24185030	1	+	.	ID=g1601.t1;Parent=g1601;
OW569403.1_Cistogaster_globosa_genome_assembly,_chromosome:_1	AUGUSTUS	start_codon	24183954	24183956	.	+	0	ID=g1601.t1.start1;Parent=g1601.t1;
OW569403.1_Cistogaster_globosa_genome_assembly,_chromosome:_1	AUGUSTUS	CDS	24183954	24184510	1	+	0	ID=g1601.t1.CDS1;Parent=g1601.t1;
OW569403.1_Cistogaster_globosa_genome_assembly,_chromosome:_1	AUGUSTUS	exon	24183954	24184510	.	+	.	ID=g1601.t1.exon1;Parent=g1601.t1;
OW569403.1_Cistogaster_globosa_genome_assembly,_chromosome:_1	AUGUSTUS	intron	24184511	24184647	1	+	.	ID=g1601.t1.intron1;Parent=g1601.t1;
OW569403.1_Cistogaster_globosa_genome_assembly,_chromosome:_1	AUGUSTUS	CDS	24184648	24184820	1	+	1	ID=g1601.t1.CDS2;Parent=g1601.t1;
OW569403.1_Cistogaster_globosa_genome_assembly,_chromosome:_1	AUGUSTUS	exon	24184648	24184820	.	+	.	ID=g1601.t1.exon2;Parent=g1601.t1;
OW569403.1_Cistogaster_globosa_genome_assembly,_chromosome:_1	AUGUSTUS	intron	24184821	24184875	1	+	.	ID=g1601.t1.intron2;Parent=g1601.t1;
OW569403.1_Cistogaster_globosa_genome_assembly,_chromosome:_1	AUGUSTUS	CDS	24184876	24185030	1	+	2	ID=g1601.t1.CDS3;Parent=g1601.t1;
OW569403.1_Cistogaster_globosa_genome_assembly,_chromosome:_1	AUGUSTUS	exon	24184876	24185030	.	+	.	ID=g1601.t1.exon3;Parent=g1601.t1;
OW569403.1_Cistogaster_globosa_genome_assembly,_chromosome:_1	AUGUSTUS	stop_codon	24185028	24185030	.	+	0	ID=g1601.t1.stop1;Parent=g1601.t1;
OW569403.1_Cistogaster_globosa_genome_assembly,_chromosome:_1	AUGUSTUS	gene	24185598	24188566	.	-	.	ID=g1602;
OW569403.1_Cistogaster_globosa_genome_assembly,_chromosome:_1	AUGUSTUS	mRNA	24185598	24188566	1	-	.	ID=g1602.t1;Parent=g1602;
OW569403.1_Cistogaster_globosa_genome_assembly,_chromosome:_1	AUGUSTUS	stop_codon	24185598	24185600	.	-	0	ID=g1602.t1.stop1;Parent=g1602.t1;
OW569403.1_Cistogaster_globosa_genome_assembly,_chromosome:_1	AUGUSTUS	CDS	24185598	24186214	1	-	2	ID=g1602.t1.CDS1;Parent=g1602.t1;
OW569403.1_Cistogaster_globosa_genome_assembly,_chromosome:_1	AUGUSTUS	exon	24185598	24186214	.	-	.	ID=g1602.t1.exon1;Parent=g1602.t1;
OW569403.1_Cistogaster_globosa_genome_assembly,_chromosome:_1	AUGUSTUS	intron	24186215	24186270	1	-	.	ID=g1602.t1.intron1;Parent=g1602.t1;
OW569403.1_Cistogaster_globosa_genome_assembly,_chromosome:_1	AUGUSTUS	CDS	24186271	24186527	1	-	1	ID=g1602.t1.CDS2;Parent=g1602.t1;
OW569403.1_Cistogaster_globosa_genome_assembly,_chromosome:_1	AUGUSTUS	exon	24186271	24186527	.	-	.	ID=g1602.t1.exon2;Parent=g1602.t1;
OW569403.1_Cistogaster_globosa_genome_assembly,_chromosome:_1	AUGUSTUS	intron	24186528	24186633	1	-	.	ID=g1602.t1.intron2;Parent=g1602.t1;
OW569403.1_Cistogaster_globosa_genome_assembly,_chromosome:_1	AUGUSTUS	CDS	24186634	24186986	1	-	0	ID=g1602.t1.CDS3;Parent=g1602.t1;
OW569403.1_Cistogaster_globosa_genome_assembly,_chromosome:_1	AUGUSTUS	exon	24186634	24186986	.	-	.	ID=g1602.t1.exon3;Parent=g1602.t1;
OW569403.1_Cistogaster_globosa_genome_assembly,_chromosome:_1	AUGUSTUS	intron	24186987	24187274	1	-	.	ID=g1602.t1.intron3;Parent=g1602.t1;
OW569403.1_Cistogaster_globosa_genome_assembly,_chromosome:_1	AUGUSTUS	CDS	24187275	24188011	1	-	2	ID=g1602.t1.CDS4;Parent=g1602.t1;
OW569403.1_Cistogaster_globosa_genome_assembly,_chromosome:_1	AUGUSTUS	exon	24187275	24188011	.	-	.	ID=g1602.t1.exon4;Parent=g1602.t1;
OW569403.1_Cistogaster_globosa_genome_assembly,_chromosome:_1	AUGUSTUS	intron	24188012	24188064	1	-	.	ID=g1602.t1.intron4;Parent=g1602.t1;
OW569403.1_Cistogaster_globosa_genome_assembly,_chromosome:_1	AUGUSTUS	CDS	24188065	24188566	1	-	0	ID=g1602.t1.CDS5;Parent=g1602.t1;
OW569403.1_Cistogaster_globosa_genome_assembly,_chromosome:_1	AUGUSTUS	exon	24188065	24188566	.	-	.	ID=g1602.t1.exon5;Parent=g1602.t1;
OW569403.1_Cistogaster_globosa_genome_assembly,_chromosome:_1	AUGUSTUS	start_codon	24188564	24188566	.	-	0	ID=g1602.t1.start1;Parent=g1602.t1;
OW569403.1_Cistogaster_globosa_genome_assembly,_chromosome:_1	AUGUSTUS	gene	24190796	24191467	.	+	.	ID=g1603;
OW569403.1_Cistogaster_globosa_genome_assembly,_chromosome:_1	AUGUSTUS	mRNA	24190796	24191467	1	+	.	ID=g1603.t1;Parent=g1603;
OW569403.1_Cistogaster_globosa_genome_assembly,_chromosome:_1	AUGUSTUS	start_codon	24190796	24190798	.	+	0	ID=g1603.t1.start1;Parent=g1603.t1;
OW569403.1_Cistogaster_globosa_genome_assembly,_chromosome:_1	AUGUSTUS	CDS	24190796	24190868	1	+	0	ID=g1603.t1.CDS1;Parent=g1603.t1;
OW569403.1_Cistogaster_globosa_genome_assembly,_chromosome:_1	AUGUSTUS	exon	24190796	24190868	.	+	.	ID=g1603.t1.exon1;Parent=g1603.t1;
OW569403.1_Cistogaster_globosa_genome_assembly,_chromosome:_1	AUGUSTUS	intron	24190869	24190931	1	+	.	ID=g1603.t1.intron1;Parent=g1603.t1;
OW569403.1_Cistogaster_globosa_genome_assembly,_chromosome:_1	AUGUSTUS	CDS	24190932	24191467	1	+	2	ID=g1603.t1.CDS2;Parent=g1603.t1;
OW569403.1_Cistogaster_globosa_genome_assembly,_chromosome:_1	AUGUSTUS	exon	24190932	24191467	.	+	.	ID=g1603.t1.exon2;Parent=g1603.t1;
OW569403.1_Cistogaster_globosa_genome_assembly,_chromosome:_1	AUGUSTUS	stop_codon	24191465	24191467	.	+	0	ID=g1603.t1.stop1;Parent=g1603.t1;
OW569403.1_Cistogaster_globosa_genome_assembly,_chromosome:_1	AUGUSTUS	gene	24195941	24197728	.	-	.	ID=g1604;
OW569403.1_Cistogaster_globosa_genome_assembly,_chromosome:_1	AUGUSTUS	mRNA	24195941	24197728	1	-	.	ID=g1604.t1;Parent=g1604;
OW569403.1_Cistogaster_globosa_genome_assembly,_chromosome:_1	AUGUSTUS	stop_codon	24195941	24195943	.	-	0	ID=g1604.t1.stop1;Parent=g1604.t1;
OW569403.1_Cistogaster_globosa_genome_assembly,_chromosome:_1	AUGUSTUS	CDS	24195941	24196444	1	-	0	ID=g1604.t1.CDS1;Parent=g1604.t1;
OW569403.1_Cistogaster_globosa_genome_assembly,_chromosome:_1	AUGUSTUS	exon	24195941	24196444	.	-	.	ID=g1604.t1.exon1;Parent=g1604.t1;
OW569403.1_Cistogaster_globosa_genome_assembly,_chromosome:_1	AUGUSTUS	intron	24196445	24197620	1	-	.	ID=g1604.t1.intron1;Parent=g1604.t1;
OW569403.1_Cistogaster_globosa_genome_assembly,_chromosome:_1	AUGUSTUS	CDS	24197621	24197728	1	-	0	ID=g1604.t1.CDS2;Parent=g1604.t1;
OW569403.1_Cistogaster_globosa_genome_assembly,_chromosome:_1	AUGUSTUS	exon	24197621	24197728	.	-	.	ID=g1604.t1.exon2;Parent=g1604.t1;
OW569403.1_Cistogaster_globosa_genome_assembly,_chromosome:_1	AUGUSTUS	start_codon	24197726	24197728	.	-	0	ID=g1604.t1.start1;Parent=g1604.t1;
OW569403.1_Cistogaster_globosa_genome_assembly,_chromosome:_1	GeneMark.hmm3	mRNA	24195941	24196595	.	-	.	ID=g1604.t2;Parent=g1604;
OW569403.1_Cistogaster_globosa_genome_assembly,_chromosome:_1	GeneMark.hmm3	stop_codon	24195941	24195943	.	-	0	ID=g1604.t2.stop1;Parent=g1604.t2;
OW569403.1_Cistogaster_globosa_genome_assembly,_chromosome:_1	GeneMark.hmm3	CDS	24195941	24196444	.	-	0	ID=g1604.t2.CDS1;Parent=g1604.t2;
OW569403.1_Cistogaster_globosa_genome_assembly,_chromosome:_1	GeneMark.hmm3	exon	24195941	24196444	0	-	.	ID=g1604.t2.exon1;Parent=g1604.t2;
OW569403.1_Cistogaster_globosa_genome_assembly,_chromosome:_1	GeneMark.hmm3	intron	24196445	24196562	.	-	0	ID=g1604.t2.intron1;Parent=g1604.t2;
OW569403.1_Cistogaster_globosa_genome_assembly,_chromosome:_1	GeneMark.hmm3	CDS	24196563	24196595	.	-	0	ID=g1604.t2.CDS2;Parent=g1604.t2;
OW569403.1_Cistogaster_globosa_genome_assembly,_chromosome:_1	GeneMark.hmm3	exon	24196563	24196595	0	-	.	ID=g1604.t2.exon2;Parent=g1604.t2;
OW569403.1_Cistogaster_globosa_genome_assembly,_chromosome:_1	GeneMark.hmm3	start_codon	24196593	24196595	.	-	0	ID=g1604.t2.start1;Parent=g1604.t2;
OW569403.1_Cistogaster_globosa_genome_assembly,_chromosome:_1	AUGUSTUS	gene	24199620	24201253	.	+	.	ID=g1605;
OW569403.1_Cistogaster_globosa_genome_assembly,_chromosome:_1	AUGUSTUS	mRNA	24199620	24201253	1	+	.	ID=g1605.t1;Parent=g1605;
OW569403.1_Cistogaster_globosa_genome_assembly,_chromosome:_1	AUGUSTUS	start_codon	24199620	24199622	.	+	0	ID=g1605.t1.start1;Parent=g1605.t1;
OW569403.1_Cistogaster_globosa_genome_assembly,_chromosome:_1	AUGUSTUS	CDS	24199620	24199810	1	+	0	ID=g1605.t1.CDS1;Parent=g1605.t1;
OW569403.1_Cistogaster_globosa_genome_assembly,_chromosome:_1	AUGUSTUS	exon	24199620	24199810	.	+	.	ID=g1605.t1.exon1;Parent=g1605.t1;
OW569403.1_Cistogaster_globosa_genome_assembly,_chromosome:_1	AUGUSTUS	intron	24199811	24199988	1	+	.	ID=g1605.t1.intron1;Parent=g1605.t1;
OW569403.1_Cistogaster_globosa_genome_assembly,_chromosome:_1	AUGUSTUS	CDS	24199989	24200163	1	+	1	ID=g1605.t1.CDS2;Parent=g1605.t1;
OW569403.1_Cistogaster_globosa_genome_assembly,_chromosome:_1	AUGUSTUS	exon	24199989	24200163	.	+	.	ID=g1605.t1.exon2;Parent=g1605.t1;
OW569403.1_Cistogaster_globosa_genome_assembly,_chromosome:_1	AUGUSTUS	intron	24200164	24200214	1	+	.	ID=g1605.t1.intron2;Parent=g1605.t1;
OW569403.1_Cistogaster_globosa_genome_assembly,_chromosome:_1	AUGUSTUS	CDS	24200215	24200320	1	+	0	ID=g1605.t1.CDS3;Parent=g1605.t1;
OW569403.1_Cistogaster_globosa_genome_assembly,_chromosome:_1	AUGUSTUS	exon	24200215	24200320	.	+	.	ID=g1605.t1.exon3;Parent=g1605.t1;
OW569403.1_Cistogaster_globosa_genome_assembly,_chromosome:_1	AUGUSTUS	intron	24200321	24200891	1	+	.	ID=g1605.t1.intron3;Parent=g1605.t1;
OW569403.1_Cistogaster_globosa_genome_assembly,_chromosome:_1	AUGUSTUS	CDS	24200892	24201253	1	+	2	ID=g1605.t1.CDS4;Parent=g1605.t1;
OW569403.1_Cistogaster_globosa_genome_assembly,_chromosome:_1	AUGUSTUS	exon	24200892	24201253	.	+	.	ID=g1605.t1.exon4;Parent=g1605.t1;
OW569403.1_Cistogaster_globosa_genome_assembly,_chromosome:_1	AUGUSTUS	stop_codon	24201251	24201253	.	+	0	ID=g1605.t1.stop1;Parent=g1605.t1;
OW569403.1_Cistogaster_globosa_genome_assembly,_chromosome:_1	AUGUSTUS	gene	24201463	24206075	.	-	.	ID=g1606;
OW569403.1_Cistogaster_globosa_genome_assembly,_chromosome:_1	AUGUSTUS	mRNA	24201463	24206075	1	-	.	ID=g1606.t1;Parent=g1606;
OW569403.1_Cistogaster_globosa_genome_assembly,_chromosome:_1	AUGUSTUS	stop_codon	24201463	24201465	.	-	0	ID=g1606.t1.stop1;Parent=g1606.t1;
OW569403.1_Cistogaster_globosa_genome_assembly,_chromosome:_1	AUGUSTUS	CDS	24201463	24201737	1	-	2	ID=g1606.t1.CDS1;Parent=g1606.t1;
OW569403.1_Cistogaster_globosa_genome_assembly,_chromosome:_1	AUGUSTUS	exon	24201463	24201737	.	-	.	ID=g1606.t1.exon1;Parent=g1606.t1;
OW569403.1_Cistogaster_globosa_genome_assembly,_chromosome:_1	AUGUSTUS	intron	24201738	24202320	1	-	.	ID=g1606.t1.intron1;Parent=g1606.t1;
OW569403.1_Cistogaster_globosa_genome_assembly,_chromosome:_1	AUGUSTUS	CDS	24202321	24203574	1	-	2	ID=g1606.t1.CDS2;Parent=g1606.t1;
OW569403.1_Cistogaster_globosa_genome_assembly,_chromosome:_1	AUGUSTUS	exon	24202321	24203574	.	-	.	ID=g1606.t1.exon2;Parent=g1606.t1;
OW569403.1_Cistogaster_globosa_genome_assembly,_chromosome:_1	AUGUSTUS	intron	24203575	24205270	1	-	.	ID=g1606.t1.intron2;Parent=g1606.t1;
OW569403.1_Cistogaster_globosa_genome_assembly,_chromosome:_1	AUGUSTUS	CDS	24205271	24206075	1	-	0	ID=g1606.t1.CDS3;Parent=g1606.t1;
OW569403.1_Cistogaster_globosa_genome_assembly,_chromosome:_1	AUGUSTUS	exon	24205271	24206075	.	-	.	ID=g1606.t1.exon3;Parent=g1606.t1;
OW569403.1_Cistogaster_globosa_genome_assembly,_chromosome:_1	AUGUSTUS	start_codon	24206073	24206075	.	-	0	ID=g1606.t1.start1;Parent=g1606.t1;
OW569403.1_Cistogaster_globosa_genome_assembly,_chromosome:_1	AUGUSTUS	gene	24208996	24211562	.	+	.	ID=g1607;
OW569403.1_Cistogaster_globosa_genome_assembly,_chromosome:_1	AUGUSTUS	mRNA	24209254	24211562	1	+	.	ID=g1607.t1;Parent=g1607;
OW569403.1_Cistogaster_globosa_genome_assembly,_chromosome:_1	AUGUSTUS	start_codon	24209254	24209256	.	+	0	ID=g1607.t1.start1;Parent=g1607.t1;
OW569403.1_Cistogaster_globosa_genome_assembly,_chromosome:_1	AUGUSTUS	CDS	24209254	24209532	1	+	0	ID=g1607.t1.CDS1;Parent=g1607.t1;
OW569403.1_Cistogaster_globosa_genome_assembly,_chromosome:_1	AUGUSTUS	exon	24209254	24209532	.	+	.	ID=g1607.t1.exon1;Parent=g1607.t1;
OW569403.1_Cistogaster_globosa_genome_assembly,_chromosome:_1	AUGUSTUS	intron	24209533	24209604	1	+	.	ID=g1607.t1.intron1;Parent=g1607.t1;
OW569403.1_Cistogaster_globosa_genome_assembly,_chromosome:_1	AUGUSTUS	CDS	24209605	24210496	1	+	0	ID=g1607.t1.CDS2;Parent=g1607.t1;
OW569403.1_Cistogaster_globosa_genome_assembly,_chromosome:_1	AUGUSTUS	exon	24209605	24210496	.	+	.	ID=g1607.t1.exon2;Parent=g1607.t1;
OW569403.1_Cistogaster_globosa_genome_assembly,_chromosome:_1	AUGUSTUS	intron	24210497	24210561	1	+	.	ID=g1607.t1.intron2;Parent=g1607.t1;
OW569403.1_Cistogaster_globosa_genome_assembly,_chromosome:_1	AUGUSTUS	CDS	24210562	24211562	1	+	2	ID=g1607.t1.CDS3;Parent=g1607.t1;
OW569403.1_Cistogaster_globosa_genome_assembly,_chromosome:_1	AUGUSTUS	exon	24210562	24211562	.	+	.	ID=g1607.t1.exon3;Parent=g1607.t1;
OW569403.1_Cistogaster_globosa_genome_assembly,_chromosome:_1	AUGUSTUS	stop_codon	24211560	24211562	.	+	0	ID=g1607.t1.stop1;Parent=g1607.t1;
OW569403.1_Cistogaster_globosa_genome_assembly,_chromosome:_1	GeneMark.hmm3	mRNA	24208996	24211562	.	+	.	ID=g1607.t2;Parent=g1607;
OW569403.1_Cistogaster_globosa_genome_assembly,_chromosome:_1	GeneMark.hmm3	start_codon	24208996	24208998	.	+	0	ID=g1607.t2.start1;Parent=g1607.t2;
OW569403.1_Cistogaster_globosa_genome_assembly,_chromosome:_1	GeneMark.hmm3	CDS	24208996	24209168	.	+	0	ID=g1607.t2.CDS1;Parent=g1607.t2;
OW569403.1_Cistogaster_globosa_genome_assembly,_chromosome:_1	GeneMark.hmm3	exon	24208996	24209168	0	+	.	ID=g1607.t2.exon1;Parent=g1607.t2;
OW569403.1_Cistogaster_globosa_genome_assembly,_chromosome:_1	GeneMark.hmm3	intron	24209169	24209231	.	+	1	ID=g1607.t2.intron1;Parent=g1607.t2;
OW569403.1_Cistogaster_globosa_genome_assembly,_chromosome:_1	GeneMark.hmm3	CDS	24209232	24209532	.	+	1	ID=g1607.t2.CDS2;Parent=g1607.t2;
OW569403.1_Cistogaster_globosa_genome_assembly,_chromosome:_1	GeneMark.hmm3	exon	24209232	24209532	0	+	.	ID=g1607.t2.exon2;Parent=g1607.t2;
OW569403.1_Cistogaster_globosa_genome_assembly,_chromosome:_1	GeneMark.hmm3	intron	24209533	24209604	.	+	0	ID=g1607.t2.intron2;Parent=g1607.t2;
OW569403.1_Cistogaster_globosa_genome_assembly,_chromosome:_1	GeneMark.hmm3	CDS	24209605	24210496	.	+	0	ID=g1607.t2.CDS3;Parent=g1607.t2;
OW569403.1_Cistogaster_globosa_genome_assembly,_chromosome:_1	GeneMark.hmm3	exon	24209605	24210496	0	+	.	ID=g1607.t2.exon3;Parent=g1607.t2;
OW569403.1_Cistogaster_globosa_genome_assembly,_chromosome:_1	GeneMark.hmm3	intron	24210497	24210561	.	+	2	ID=g1607.t2.intron3;Parent=g1607.t2;
OW569403.1_Cistogaster_globosa_genome_assembly,_chromosome:_1	GeneMark.hmm3	CDS	24210562	24211562	.	+	2	ID=g1607.t2.CDS4;Parent=g1607.t2;
OW569403.1_Cistogaster_globosa_genome_assembly,_chromosome:_1	GeneMark.hmm3	exon	24210562	24211562	0	+	.	ID=g1607.t2.exon4;Parent=g1607.t2;
OW569403.1_Cistogaster_globosa_genome_assembly,_chromosome:_1	GeneMark.hmm3	stop_codon	24211560	24211562	.	+	0	ID=g1607.t2.stop1;Parent=g1607.t2;
OW569403.1_Cistogaster_globosa_genome_assembly,_chromosome:_1	AUGUSTUS	gene	24211708	24218781	.	-	.	ID=g1608;
OW569403.1_Cistogaster_globosa_genome_assembly,_chromosome:_1	AUGUSTUS	mRNA	24211708	24218781	0.9	-	.	ID=g1608.t1;Parent=g1608;
OW569403.1_Cistogaster_globosa_genome_assembly,_chromosome:_1	AUGUSTUS	stop_codon	24211708	24211710	.	-	0	ID=g1608.t1.stop1;Parent=g1608.t1;
OW569403.1_Cistogaster_globosa_genome_assembly,_chromosome:_1	AUGUSTUS	CDS	24211708	24211854	1	-	0	ID=g1608.t1.CDS1;Parent=g1608.t1;
OW569403.1_Cistogaster_globosa_genome_assembly,_chromosome:_1	AUGUSTUS	exon	24211708	24211854	.	-	.	ID=g1608.t1.exon1;Parent=g1608.t1;
OW569403.1_Cistogaster_globosa_genome_assembly,_chromosome:_1	AUGUSTUS	intron	24211855	24213652	1	-	.	ID=g1608.t1.intron1;Parent=g1608.t1;
OW569403.1_Cistogaster_globosa_genome_assembly,_chromosome:_1	AUGUSTUS	CDS	24213653	24213836	1	-	1	ID=g1608.t1.CDS2;Parent=g1608.t1;
OW569403.1_Cistogaster_globosa_genome_assembly,_chromosome:_1	AUGUSTUS	exon	24213653	24213836	.	-	.	ID=g1608.t1.exon2;Parent=g1608.t1;
OW569403.1_Cistogaster_globosa_genome_assembly,_chromosome:_1	AUGUSTUS	intron	24213837	24214158	1	-	.	ID=g1608.t1.intron2;Parent=g1608.t1;
OW569403.1_Cistogaster_globosa_genome_assembly,_chromosome:_1	AUGUSTUS	CDS	24214159	24214850	1	-	0	ID=g1608.t1.CDS3;Parent=g1608.t1;
OW569403.1_Cistogaster_globosa_genome_assembly,_chromosome:_1	AUGUSTUS	exon	24214159	24214850	.	-	.	ID=g1608.t1.exon3;Parent=g1608.t1;
OW569403.1_Cistogaster_globosa_genome_assembly,_chromosome:_1	AUGUSTUS	intron	24214851	24214963	1	-	.	ID=g1608.t1.intron3;Parent=g1608.t1;
OW569403.1_Cistogaster_globosa_genome_assembly,_chromosome:_1	AUGUSTUS	CDS	24214964	24215276	1	-	1	ID=g1608.t1.CDS4;Parent=g1608.t1;
OW569403.1_Cistogaster_globosa_genome_assembly,_chromosome:_1	AUGUSTUS	exon	24214964	24215276	.	-	.	ID=g1608.t1.exon4;Parent=g1608.t1;
OW569403.1_Cistogaster_globosa_genome_assembly,_chromosome:_1	AUGUSTUS	intron	24215277	24218764	0.9	-	.	ID=g1608.t1.intron4;Parent=g1608.t1;
OW569403.1_Cistogaster_globosa_genome_assembly,_chromosome:_1	AUGUSTUS	CDS	24218765	24218781	0.9	-	0	ID=g1608.t1.CDS5;Parent=g1608.t1;
OW569403.1_Cistogaster_globosa_genome_assembly,_chromosome:_1	AUGUSTUS	exon	24218765	24218781	.	-	.	ID=g1608.t1.exon5;Parent=g1608.t1;
OW569403.1_Cistogaster_globosa_genome_assembly,_chromosome:_1	AUGUSTUS	start_codon	24218779	24218781	.	-	0	ID=g1608.t1.start1;Parent=g1608.t1;
OW569403.1_Cistogaster_globosa_genome_assembly,_chromosome:_1	AUGUSTUS	gene	24438352	24438879	.	-	.	ID=g1609;
OW569403.1_Cistogaster_globosa_genome_assembly,_chromosome:_1	AUGUSTUS	mRNA	24438352	24438879	1	-	.	ID=g1609.t1;Parent=g1609;
OW569403.1_Cistogaster_globosa_genome_assembly,_chromosome:_1	AUGUSTUS	stop_codon	24438352	24438354	.	-	0	ID=g1609.t1.stop1;Parent=g1609.t1;
OW569403.1_Cistogaster_globosa_genome_assembly,_chromosome:_1	AUGUSTUS	CDS	24438352	24438749	1	-	2	ID=g1609.t1.CDS1;Parent=g1609.t1;
OW569403.1_Cistogaster_globosa_genome_assembly,_chromosome:_1	AUGUSTUS	exon	24438352	24438749	.	-	.	ID=g1609.t1.exon1;Parent=g1609.t1;
OW569403.1_Cistogaster_globosa_genome_assembly,_chromosome:_1	AUGUSTUS	intron	24438750	24438809	1	-	.	ID=g1609.t1.intron1;Parent=g1609.t1;
OW569403.1_Cistogaster_globosa_genome_assembly,_chromosome:_1	AUGUSTUS	CDS	24438810	24438879	1	-	0	ID=g1609.t1.CDS2;Parent=g1609.t1;
OW569403.1_Cistogaster_globosa_genome_assembly,_chromosome:_1	AUGUSTUS	exon	24438810	24438879	.	-	.	ID=g1609.t1.exon2;Parent=g1609.t1;
OW569403.1_Cistogaster_globosa_genome_assembly,_chromosome:_1	AUGUSTUS	start_codon	24438877	24438879	.	-	0	ID=g1609.t1.start1;Parent=g1609.t1;
OW569403.1_Cistogaster_globosa_genome_assembly,_chromosome:_1	AUGUSTUS	gene	24440833	24442340	.	+	.	ID=g1610;
OW569403.1_Cistogaster_globosa_genome_assembly,_chromosome:_1	AUGUSTUS	mRNA	24440833	24442340	1	+	.	ID=g1610.t1;Parent=g1610;
OW569403.1_Cistogaster_globosa_genome_assembly,_chromosome:_1	AUGUSTUS	start_codon	24440833	24440835	.	+	0	ID=g1610.t1.start1;Parent=g1610.t1;
OW569403.1_Cistogaster_globosa_genome_assembly,_chromosome:_1	AUGUSTUS	CDS	24440833	24440974	1	+	0	ID=g1610.t1.CDS1;Parent=g1610.t1;
OW569403.1_Cistogaster_globosa_genome_assembly,_chromosome:_1	AUGUSTUS	exon	24440833	24440974	.	+	.	ID=g1610.t1.exon1;Parent=g1610.t1;
OW569403.1_Cistogaster_globosa_genome_assembly,_chromosome:_1	AUGUSTUS	intron	24440975	24441035	1	+	.	ID=g1610.t1.intron1;Parent=g1610.t1;
OW569403.1_Cistogaster_globosa_genome_assembly,_chromosome:_1	AUGUSTUS	CDS	24441036	24441204	1	+	2	ID=g1610.t1.CDS2;Parent=g1610.t1;
OW569403.1_Cistogaster_globosa_genome_assembly,_chromosome:_1	AUGUSTUS	exon	24441036	24441204	.	+	.	ID=g1610.t1.exon2;Parent=g1610.t1;
OW569403.1_Cistogaster_globosa_genome_assembly,_chromosome:_1	AUGUSTUS	intron	24441205	24441540	1	+	.	ID=g1610.t1.intron2;Parent=g1610.t1;
OW569403.1_Cistogaster_globosa_genome_assembly,_chromosome:_1	AUGUSTUS	CDS	24441541	24441683	1	+	1	ID=g1610.t1.CDS3;Parent=g1610.t1;
OW569403.1_Cistogaster_globosa_genome_assembly,_chromosome:_1	AUGUSTUS	exon	24441541	24441683	.	+	.	ID=g1610.t1.exon3;Parent=g1610.t1;
OW569403.1_Cistogaster_globosa_genome_assembly,_chromosome:_1	AUGUSTUS	intron	24441684	24442074	1	+	.	ID=g1610.t1.intron3;Parent=g1610.t1;
OW569403.1_Cistogaster_globosa_genome_assembly,_chromosome:_1	AUGUSTUS	CDS	24442075	24442340	1	+	2	ID=g1610.t1.CDS4;Parent=g1610.t1;
OW569403.1_Cistogaster_globosa_genome_assembly,_chromosome:_1	AUGUSTUS	exon	24442075	24442340	.	+	.	ID=g1610.t1.exon4;Parent=g1610.t1;
OW569403.1_Cistogaster_globosa_genome_assembly,_chromosome:_1	AUGUSTUS	stop_codon	24442338	24442340	.	+	0	ID=g1610.t1.stop1;Parent=g1610.t1;
OW569403.1_Cistogaster_globosa_genome_assembly,_chromosome:_1	AUGUSTUS	gene	24443359	24445237	.	-	.	ID=g1611;
OW569403.1_Cistogaster_globosa_genome_assembly,_chromosome:_1	AUGUSTUS	mRNA	24443359	24445237	1	-	.	ID=g1611.t1;Parent=g1611;
OW569403.1_Cistogaster_globosa_genome_assembly,_chromosome:_1	AUGUSTUS	stop_codon	24443359	24443361	.	-	0	ID=g1611.t1.stop1;Parent=g1611.t1;
OW569403.1_Cistogaster_globosa_genome_assembly,_chromosome:_1	AUGUSTUS	CDS	24443359	24444104	1	-	2	ID=g1611.t1.CDS1;Parent=g1611.t1;
OW569403.1_Cistogaster_globosa_genome_assembly,_chromosome:_1	AUGUSTUS	exon	24443359	24444104	.	-	.	ID=g1611.t1.exon1;Parent=g1611.t1;
OW569403.1_Cistogaster_globosa_genome_assembly,_chromosome:_1	AUGUSTUS	intron	24444105	24444160	1	-	.	ID=g1611.t1.intron1;Parent=g1611.t1;
OW569403.1_Cistogaster_globosa_genome_assembly,_chromosome:_1	AUGUSTUS	CDS	24444161	24444780	1	-	1	ID=g1611.t1.CDS2;Parent=g1611.t1;
OW569403.1_Cistogaster_globosa_genome_assembly,_chromosome:_1	AUGUSTUS	exon	24444161	24444780	.	-	.	ID=g1611.t1.exon2;Parent=g1611.t1;
OW569403.1_Cistogaster_globosa_genome_assembly,_chromosome:_1	AUGUSTUS	intron	24444781	24444845	1	-	.	ID=g1611.t1.intron2;Parent=g1611.t1;
OW569403.1_Cistogaster_globosa_genome_assembly,_chromosome:_1	AUGUSTUS	CDS	24444846	24445237	1	-	0	ID=g1611.t1.CDS3;Parent=g1611.t1;
OW569403.1_Cistogaster_globosa_genome_assembly,_chromosome:_1	AUGUSTUS	exon	24444846	24445237	.	-	.	ID=g1611.t1.exon3;Parent=g1611.t1;
OW569403.1_Cistogaster_globosa_genome_assembly,_chromosome:_1	AUGUSTUS	start_codon	24445235	24445237	.	-	0	ID=g1611.t1.start1;Parent=g1611.t1;
OW569403.1_Cistogaster_globosa_genome_assembly,_chromosome:_1	AUGUSTUS	gene	24460076	24461155	.	+	.	ID=g1612;
OW569403.1_Cistogaster_globosa_genome_assembly,_chromosome:_1	AUGUSTUS	mRNA	24460076	24461155	1	+	.	ID=g1612.t1;Parent=g1612;
OW569403.1_Cistogaster_globosa_genome_assembly,_chromosome:_1	AUGUSTUS	start_codon	24460076	24460078	.	+	0	ID=g1612.t1.start1;Parent=g1612.t1;
OW569403.1_Cistogaster_globosa_genome_assembly,_chromosome:_1	AUGUSTUS	CDS	24460076	24461155	1	+	0	ID=g1612.t1.CDS1;Parent=g1612.t1;
OW569403.1_Cistogaster_globosa_genome_assembly,_chromosome:_1	AUGUSTUS	exon	24460076	24461155	.	+	.	ID=g1612.t1.exon1;Parent=g1612.t1;
OW569403.1_Cistogaster_globosa_genome_assembly,_chromosome:_1	AUGUSTUS	stop_codon	24461153	24461155	.	+	0	ID=g1612.t1.stop1;Parent=g1612.t1;
OW569403.1_Cistogaster_globosa_genome_assembly,_chromosome:_1	AUGUSTUS	gene	24711039	24711416	.	+	.	ID=g1613;
OW569403.1_Cistogaster_globosa_genome_assembly,_chromosome:_1	AUGUSTUS	mRNA	24711039	24711416	1	+	.	ID=g1613.t1;Parent=g1613;
OW569403.1_Cistogaster_globosa_genome_assembly,_chromosome:_1	AUGUSTUS	start_codon	24711039	24711041	.	+	0	ID=g1613.t1.start1;Parent=g1613.t1;
OW569403.1_Cistogaster_globosa_genome_assembly,_chromosome:_1	AUGUSTUS	CDS	24711039	24711416	1	+	0	ID=g1613.t1.CDS1;Parent=g1613.t1;
OW569403.1_Cistogaster_globosa_genome_assembly,_chromosome:_1	AUGUSTUS	exon	24711039	24711416	.	+	.	ID=g1613.t1.exon1;Parent=g1613.t1;
OW569403.1_Cistogaster_globosa_genome_assembly,_chromosome:_1	AUGUSTUS	stop_codon	24711414	24711416	.	+	0	ID=g1613.t1.stop1;Parent=g1613.t1;
OW569403.1_Cistogaster_globosa_genome_assembly,_chromosome:_1	AUGUSTUS	gene	24744339	24746113	.	-	.	ID=g1614;
OW569403.1_Cistogaster_globosa_genome_assembly,_chromosome:_1	AUGUSTUS	mRNA	24744339	24746113	0.66	-	.	ID=g1614.t1;Parent=g1614;
OW569403.1_Cistogaster_globosa_genome_assembly,_chromosome:_1	AUGUSTUS	stop_codon	24744339	24744341	.	-	0	ID=g1614.t1.stop1;Parent=g1614.t1;
OW569403.1_Cistogaster_globosa_genome_assembly,_chromosome:_1	AUGUSTUS	CDS	24744339	24744446	0.83	-	0	ID=g1614.t1.CDS1;Parent=g1614.t1;
OW569403.1_Cistogaster_globosa_genome_assembly,_chromosome:_1	AUGUSTUS	exon	24744339	24744446	.	-	.	ID=g1614.t1.exon1;Parent=g1614.t1;
OW569403.1_Cistogaster_globosa_genome_assembly,_chromosome:_1	AUGUSTUS	intron	24744447	24744505	0.8	-	.	ID=g1614.t1.intron1;Parent=g1614.t1;
OW569403.1_Cistogaster_globosa_genome_assembly,_chromosome:_1	AUGUSTUS	CDS	24744506	24746113	0.66	-	0	ID=g1614.t1.CDS2;Parent=g1614.t1;
OW569403.1_Cistogaster_globosa_genome_assembly,_chromosome:_1	AUGUSTUS	exon	24744506	24746113	.	-	.	ID=g1614.t1.exon2;Parent=g1614.t1;
OW569403.1_Cistogaster_globosa_genome_assembly,_chromosome:_1	AUGUSTUS	start_codon	24746111	24746113	.	-	0	ID=g1614.t1.start1;Parent=g1614.t1;
OW569403.1_Cistogaster_globosa_genome_assembly,_chromosome:_1	AUGUSTUS	gene	24786629	24787324	.	-	.	ID=g1615;
OW569403.1_Cistogaster_globosa_genome_assembly,_chromosome:_1	AUGUSTUS	mRNA	24786629	24787324	1	-	.	ID=g1615.t1;Parent=g1615;
OW569403.1_Cistogaster_globosa_genome_assembly,_chromosome:_1	AUGUSTUS	stop_codon	24786629	24786631	.	-	0	ID=g1615.t1.stop1;Parent=g1615.t1;
OW569403.1_Cistogaster_globosa_genome_assembly,_chromosome:_1	AUGUSTUS	CDS	24786629	24787324	1	-	0	ID=g1615.t1.CDS1;Parent=g1615.t1;
OW569403.1_Cistogaster_globosa_genome_assembly,_chromosome:_1	AUGUSTUS	exon	24786629	24787324	.	-	.	ID=g1615.t1.exon1;Parent=g1615.t1;
OW569403.1_Cistogaster_globosa_genome_assembly,_chromosome:_1	AUGUSTUS	start_codon	24787322	24787324	.	-	0	ID=g1615.t1.start1;Parent=g1615.t1;
OW569403.1_Cistogaster_globosa_genome_assembly,_chromosome:_1	AUGUSTUS	gene	24832946	24853029	.	+	.	ID=g1616;
OW569403.1_Cistogaster_globosa_genome_assembly,_chromosome:_1	AUGUSTUS	mRNA	24832946	24853029	1	+	.	ID=g1616.t1;Parent=g1616;
OW569403.1_Cistogaster_globosa_genome_assembly,_chromosome:_1	AUGUSTUS	start_codon	24832946	24832948	.	+	0	ID=g1616.t1.start1;Parent=g1616.t1;
OW569403.1_Cistogaster_globosa_genome_assembly,_chromosome:_1	AUGUSTUS	CDS	24832946	24832973	1	+	0	ID=g1616.t1.CDS1;Parent=g1616.t1;
OW569403.1_Cistogaster_globosa_genome_assembly,_chromosome:_1	AUGUSTUS	exon	24832946	24832973	.	+	.	ID=g1616.t1.exon1;Parent=g1616.t1;
OW569403.1_Cistogaster_globosa_genome_assembly,_chromosome:_1	AUGUSTUS	intron	24832974	24834949	1	+	.	ID=g1616.t1.intron1;Parent=g1616.t1;
OW569403.1_Cistogaster_globosa_genome_assembly,_chromosome:_1	AUGUSTUS	CDS	24834950	24836918	1	+	2	ID=g1616.t1.CDS2;Parent=g1616.t1;
OW569403.1_Cistogaster_globosa_genome_assembly,_chromosome:_1	AUGUSTUS	exon	24834950	24836918	.	+	.	ID=g1616.t1.exon2;Parent=g1616.t1;
OW569403.1_Cistogaster_globosa_genome_assembly,_chromosome:_1	AUGUSTUS	intron	24836919	24836975	1	+	.	ID=g1616.t1.intron2;Parent=g1616.t1;
OW569403.1_Cistogaster_globosa_genome_assembly,_chromosome:_1	AUGUSTUS	CDS	24836976	24838203	1	+	1	ID=g1616.t1.CDS3;Parent=g1616.t1;
OW569403.1_Cistogaster_globosa_genome_assembly,_chromosome:_1	AUGUSTUS	exon	24836976	24838203	.	+	.	ID=g1616.t1.exon3;Parent=g1616.t1;
OW569403.1_Cistogaster_globosa_genome_assembly,_chromosome:_1	AUGUSTUS	intron	24838204	24838269	1	+	.	ID=g1616.t1.intron3;Parent=g1616.t1;
OW569403.1_Cistogaster_globosa_genome_assembly,_chromosome:_1	AUGUSTUS	CDS	24838270	24838488	1	+	0	ID=g1616.t1.CDS4;Parent=g1616.t1;
OW569403.1_Cistogaster_globosa_genome_assembly,_chromosome:_1	AUGUSTUS	exon	24838270	24838488	.	+	.	ID=g1616.t1.exon4;Parent=g1616.t1;
OW569403.1_Cistogaster_globosa_genome_assembly,_chromosome:_1	AUGUSTUS	intron	24838489	24838561	1	+	.	ID=g1616.t1.intron4;Parent=g1616.t1;
OW569403.1_Cistogaster_globosa_genome_assembly,_chromosome:_1	AUGUSTUS	CDS	24838562	24838658	1	+	0	ID=g1616.t1.CDS5;Parent=g1616.t1;
OW569403.1_Cistogaster_globosa_genome_assembly,_chromosome:_1	AUGUSTUS	exon	24838562	24838658	.	+	.	ID=g1616.t1.exon5;Parent=g1616.t1;
OW569403.1_Cistogaster_globosa_genome_assembly,_chromosome:_1	AUGUSTUS	intron	24838659	24846021	1	+	.	ID=g1616.t1.intron5;Parent=g1616.t1;
OW569403.1_Cistogaster_globosa_genome_assembly,_chromosome:_1	AUGUSTUS	CDS	24846022	24846276	1	+	2	ID=g1616.t1.CDS6;Parent=g1616.t1;
OW569403.1_Cistogaster_globosa_genome_assembly,_chromosome:_1	AUGUSTUS	exon	24846022	24846276	.	+	.	ID=g1616.t1.exon6;Parent=g1616.t1;
OW569403.1_Cistogaster_globosa_genome_assembly,_chromosome:_1	AUGUSTUS	intron	24846277	24851457	1	+	.	ID=g1616.t1.intron6;Parent=g1616.t1;
OW569403.1_Cistogaster_globosa_genome_assembly,_chromosome:_1	AUGUSTUS	CDS	24851458	24851986	1	+	2	ID=g1616.t1.CDS7;Parent=g1616.t1;
OW569403.1_Cistogaster_globosa_genome_assembly,_chromosome:_1	AUGUSTUS	exon	24851458	24851986	.	+	.	ID=g1616.t1.exon7;Parent=g1616.t1;
OW569403.1_Cistogaster_globosa_genome_assembly,_chromosome:_1	AUGUSTUS	intron	24851987	24852629	1	+	.	ID=g1616.t1.intron7;Parent=g1616.t1;
OW569403.1_Cistogaster_globosa_genome_assembly,_chromosome:_1	AUGUSTUS	CDS	24852630	24853029	1	+	1	ID=g1616.t1.CDS8;Parent=g1616.t1;
OW569403.1_Cistogaster_globosa_genome_assembly,_chromosome:_1	AUGUSTUS	exon	24852630	24853029	.	+	.	ID=g1616.t1.exon8;Parent=g1616.t1;
OW569403.1_Cistogaster_globosa_genome_assembly,_chromosome:_1	AUGUSTUS	stop_codon	24853027	24853029	.	+	0	ID=g1616.t1.stop1;Parent=g1616.t1;
OW569403.1_Cistogaster_globosa_genome_assembly,_chromosome:_1	AUGUSTUS	gene	24863668	24881325	.	-	.	ID=g1617;
OW569403.1_Cistogaster_globosa_genome_assembly,_chromosome:_1	AUGUSTUS	mRNA	24863668	24881325	1	-	.	ID=g1617.t1;Parent=g1617;
OW569403.1_Cistogaster_globosa_genome_assembly,_chromosome:_1	AUGUSTUS	stop_codon	24863668	24863670	.	-	0	ID=g1617.t1.stop1;Parent=g1617.t1;
OW569403.1_Cistogaster_globosa_genome_assembly,_chromosome:_1	AUGUSTUS	CDS	24863668	24863801	1	-	2	ID=g1617.t1.CDS1;Parent=g1617.t1;
OW569403.1_Cistogaster_globosa_genome_assembly,_chromosome:_1	AUGUSTUS	exon	24863668	24863801	.	-	.	ID=g1617.t1.exon1;Parent=g1617.t1;
OW569403.1_Cistogaster_globosa_genome_assembly,_chromosome:_1	AUGUSTUS	intron	24863802	24866256	1	-	.	ID=g1617.t1.intron1;Parent=g1617.t1;
OW569403.1_Cistogaster_globosa_genome_assembly,_chromosome:_1	AUGUSTUS	CDS	24866257	24866447	1	-	1	ID=g1617.t1.CDS2;Parent=g1617.t1;
OW569403.1_Cistogaster_globosa_genome_assembly,_chromosome:_1	AUGUSTUS	exon	24866257	24866447	.	-	.	ID=g1617.t1.exon2;Parent=g1617.t1;
OW569403.1_Cistogaster_globosa_genome_assembly,_chromosome:_1	AUGUSTUS	intron	24866448	24866538	1	-	.	ID=g1617.t1.intron2;Parent=g1617.t1;
OW569403.1_Cistogaster_globosa_genome_assembly,_chromosome:_1	AUGUSTUS	CDS	24866539	24866652	1	-	1	ID=g1617.t1.CDS3;Parent=g1617.t1;
OW569403.1_Cistogaster_globosa_genome_assembly,_chromosome:_1	AUGUSTUS	exon	24866539	24866652	.	-	.	ID=g1617.t1.exon3;Parent=g1617.t1;
OW569403.1_Cistogaster_globosa_genome_assembly,_chromosome:_1	AUGUSTUS	intron	24866653	24867005	1	-	.	ID=g1617.t1.intron3;Parent=g1617.t1;
OW569403.1_Cistogaster_globosa_genome_assembly,_chromosome:_1	AUGUSTUS	CDS	24867006	24867175	1	-	0	ID=g1617.t1.CDS4;Parent=g1617.t1;
OW569403.1_Cistogaster_globosa_genome_assembly,_chromosome:_1	AUGUSTUS	exon	24867006	24867175	.	-	.	ID=g1617.t1.exon4;Parent=g1617.t1;
OW569403.1_Cistogaster_globosa_genome_assembly,_chromosome:_1	AUGUSTUS	intron	24867176	24867256	1	-	.	ID=g1617.t1.intron4;Parent=g1617.t1;
OW569403.1_Cistogaster_globosa_genome_assembly,_chromosome:_1	AUGUSTUS	CDS	24867257	24867427	1	-	0	ID=g1617.t1.CDS5;Parent=g1617.t1;
OW569403.1_Cistogaster_globosa_genome_assembly,_chromosome:_1	AUGUSTUS	exon	24867257	24867427	.	-	.	ID=g1617.t1.exon5;Parent=g1617.t1;
OW569403.1_Cistogaster_globosa_genome_assembly,_chromosome:_1	AUGUSTUS	intron	24867428	24867534	1	-	.	ID=g1617.t1.intron5;Parent=g1617.t1;
OW569403.1_Cistogaster_globosa_genome_assembly,_chromosome:_1	AUGUSTUS	CDS	24867535	24867625	1	-	1	ID=g1617.t1.CDS6;Parent=g1617.t1;
OW569403.1_Cistogaster_globosa_genome_assembly,_chromosome:_1	AUGUSTUS	exon	24867535	24867625	.	-	.	ID=g1617.t1.exon6;Parent=g1617.t1;
OW569403.1_Cistogaster_globosa_genome_assembly,_chromosome:_1	AUGUSTUS	intron	24867626	24868695	1	-	.	ID=g1617.t1.intron6;Parent=g1617.t1;
OW569403.1_Cistogaster_globosa_genome_assembly,_chromosome:_1	AUGUSTUS	CDS	24868696	24868809	1	-	1	ID=g1617.t1.CDS7;Parent=g1617.t1;
OW569403.1_Cistogaster_globosa_genome_assembly,_chromosome:_1	AUGUSTUS	exon	24868696	24868809	.	-	.	ID=g1617.t1.exon7;Parent=g1617.t1;
OW569403.1_Cistogaster_globosa_genome_assembly,_chromosome:_1	AUGUSTUS	intron	24868810	24868884	1	-	.	ID=g1617.t1.intron7;Parent=g1617.t1;
OW569403.1_Cistogaster_globosa_genome_assembly,_chromosome:_1	AUGUSTUS	CDS	24868885	24868951	1	-	2	ID=g1617.t1.CDS8;Parent=g1617.t1;
OW569403.1_Cistogaster_globosa_genome_assembly,_chromosome:_1	AUGUSTUS	exon	24868885	24868951	.	-	.	ID=g1617.t1.exon8;Parent=g1617.t1;
OW569403.1_Cistogaster_globosa_genome_assembly,_chromosome:_1	AUGUSTUS	intron	24868952	24869807	1	-	.	ID=g1617.t1.intron8;Parent=g1617.t1;
OW569403.1_Cistogaster_globosa_genome_assembly,_chromosome:_1	AUGUSTUS	CDS	24869808	24869883	1	-	0	ID=g1617.t1.CDS9;Parent=g1617.t1;
OW569403.1_Cistogaster_globosa_genome_assembly,_chromosome:_1	AUGUSTUS	exon	24869808	24869883	.	-	.	ID=g1617.t1.exon9;Parent=g1617.t1;
OW569403.1_Cistogaster_globosa_genome_assembly,_chromosome:_1	AUGUSTUS	intron	24869884	24871976	1	-	.	ID=g1617.t1.intron9;Parent=g1617.t1;
OW569403.1_Cistogaster_globosa_genome_assembly,_chromosome:_1	AUGUSTUS	CDS	24871977	24874043	1	-	0	ID=g1617.t1.CDS10;Parent=g1617.t1;
OW569403.1_Cistogaster_globosa_genome_assembly,_chromosome:_1	AUGUSTUS	exon	24871977	24874043	.	-	.	ID=g1617.t1.exon10;Parent=g1617.t1;
OW569403.1_Cistogaster_globosa_genome_assembly,_chromosome:_1	AUGUSTUS	intron	24874044	24875128	1	-	.	ID=g1617.t1.intron10;Parent=g1617.t1;
OW569403.1_Cistogaster_globosa_genome_assembly,_chromosome:_1	AUGUSTUS	CDS	24875129	24875480	1	-	1	ID=g1617.t1.CDS11;Parent=g1617.t1;
OW569403.1_Cistogaster_globosa_genome_assembly,_chromosome:_1	AUGUSTUS	exon	24875129	24875480	.	-	.	ID=g1617.t1.exon11;Parent=g1617.t1;
OW569403.1_Cistogaster_globosa_genome_assembly,_chromosome:_1	AUGUSTUS	intron	24875481	24880681	1	-	.	ID=g1617.t1.intron11;Parent=g1617.t1;
OW569403.1_Cistogaster_globosa_genome_assembly,_chromosome:_1	AUGUSTUS	CDS	24880682	24881325	1	-	0	ID=g1617.t1.CDS12;Parent=g1617.t1;
OW569403.1_Cistogaster_globosa_genome_assembly,_chromosome:_1	AUGUSTUS	exon	24880682	24881325	.	-	.	ID=g1617.t1.exon12;Parent=g1617.t1;
OW569403.1_Cistogaster_globosa_genome_assembly,_chromosome:_1	AUGUSTUS	start_codon	24881323	24881325	.	-	0	ID=g1617.t1.start1;Parent=g1617.t1;
OW569403.1_Cistogaster_globosa_genome_assembly,_chromosome:_1	AUGUSTUS	mRNA	24863668	24881325	1	-	.	ID=g1617.t2;Parent=g1617;
OW569403.1_Cistogaster_globosa_genome_assembly,_chromosome:_1	AUGUSTUS	stop_codon	24863668	24863670	.	-	0	ID=g1617.t2.stop1;Parent=g1617.t2;
OW569403.1_Cistogaster_globosa_genome_assembly,_chromosome:_1	AUGUSTUS	CDS	24863668	24863801	1	-	2	ID=g1617.t2.CDS1;Parent=g1617.t2;
OW569403.1_Cistogaster_globosa_genome_assembly,_chromosome:_1	AUGUSTUS	exon	24863668	24863801	.	-	.	ID=g1617.t2.exon1;Parent=g1617.t2;
OW569403.1_Cistogaster_globosa_genome_assembly,_chromosome:_1	AUGUSTUS	intron	24863802	24866256	1	-	.	ID=g1617.t2.intron1;Parent=g1617.t2;
OW569403.1_Cistogaster_globosa_genome_assembly,_chromosome:_1	AUGUSTUS	CDS	24866257	24866465	1	-	1	ID=g1617.t2.CDS2;Parent=g1617.t2;
OW569403.1_Cistogaster_globosa_genome_assembly,_chromosome:_1	AUGUSTUS	exon	24866257	24866465	.	-	.	ID=g1617.t2.exon2;Parent=g1617.t2;
OW569403.1_Cistogaster_globosa_genome_assembly,_chromosome:_1	AUGUSTUS	intron	24866466	24866538	1	-	.	ID=g1617.t2.intron2;Parent=g1617.t2;
OW569403.1_Cistogaster_globosa_genome_assembly,_chromosome:_1	AUGUSTUS	CDS	24866539	24866652	1	-	1	ID=g1617.t2.CDS3;Parent=g1617.t2;
OW569403.1_Cistogaster_globosa_genome_assembly,_chromosome:_1	AUGUSTUS	exon	24866539	24866652	.	-	.	ID=g1617.t2.exon3;Parent=g1617.t2;
OW569403.1_Cistogaster_globosa_genome_assembly,_chromosome:_1	AUGUSTUS	intron	24866653	24867005	1	-	.	ID=g1617.t2.intron3;Parent=g1617.t2;
OW569403.1_Cistogaster_globosa_genome_assembly,_chromosome:_1	AUGUSTUS	CDS	24867006	24867175	1	-	0	ID=g1617.t2.CDS4;Parent=g1617.t2;
OW569403.1_Cistogaster_globosa_genome_assembly,_chromosome:_1	AUGUSTUS	exon	24867006	24867175	.	-	.	ID=g1617.t2.exon4;Parent=g1617.t2;
OW569403.1_Cistogaster_globosa_genome_assembly,_chromosome:_1	AUGUSTUS	intron	24867176	24867256	1	-	.	ID=g1617.t2.intron4;Parent=g1617.t2;
OW569403.1_Cistogaster_globosa_genome_assembly,_chromosome:_1	AUGUSTUS	CDS	24867257	24867427	1	-	0	ID=g1617.t2.CDS5;Parent=g1617.t2;
OW569403.1_Cistogaster_globosa_genome_assembly,_chromosome:_1	AUGUSTUS	exon	24867257	24867427	.	-	.	ID=g1617.t2.exon5;Parent=g1617.t2;
OW569403.1_Cistogaster_globosa_genome_assembly,_chromosome:_1	AUGUSTUS	intron	24867428	24867534	1	-	.	ID=g1617.t2.intron5;Parent=g1617.t2;
OW569403.1_Cistogaster_globosa_genome_assembly,_chromosome:_1	AUGUSTUS	CDS	24867535	24867625	1	-	1	ID=g1617.t2.CDS6;Parent=g1617.t2;
OW569403.1_Cistogaster_globosa_genome_assembly,_chromosome:_1	AUGUSTUS	exon	24867535	24867625	.	-	.	ID=g1617.t2.exon6;Parent=g1617.t2;
OW569403.1_Cistogaster_globosa_genome_assembly,_chromosome:_1	AUGUSTUS	intron	24867626	24868695	1	-	.	ID=g1617.t2.intron6;Parent=g1617.t2;
OW569403.1_Cistogaster_globosa_genome_assembly,_chromosome:_1	AUGUSTUS	CDS	24868696	24868809	1	-	1	ID=g1617.t2.CDS7;Parent=g1617.t2;
OW569403.1_Cistogaster_globosa_genome_assembly,_chromosome:_1	AUGUSTUS	exon	24868696	24868809	.	-	.	ID=g1617.t2.exon7;Parent=g1617.t2;
OW569403.1_Cistogaster_globosa_genome_assembly,_chromosome:_1	AUGUSTUS	intron	24868810	24868884	1	-	.	ID=g1617.t2.intron7;Parent=g1617.t2;
OW569403.1_Cistogaster_globosa_genome_assembly,_chromosome:_1	AUGUSTUS	CDS	24868885	24868951	1	-	2	ID=g1617.t2.CDS8;Parent=g1617.t2;
OW569403.1_Cistogaster_globosa_genome_assembly,_chromosome:_1	AUGUSTUS	exon	24868885	24868951	.	-	.	ID=g1617.t2.exon8;Parent=g1617.t2;
OW569403.1_Cistogaster_globosa_genome_assembly,_chromosome:_1	AUGUSTUS	intron	24868952	24869807	1	-	.	ID=g1617.t2.intron8;Parent=g1617.t2;
OW569403.1_Cistogaster_globosa_genome_assembly,_chromosome:_1	AUGUSTUS	CDS	24869808	24869883	1	-	0	ID=g1617.t2.CDS9;Parent=g1617.t2;
OW569403.1_Cistogaster_globosa_genome_assembly,_chromosome:_1	AUGUSTUS	exon	24869808	24869883	.	-	.	ID=g1617.t2.exon9;Parent=g1617.t2;
OW569403.1_Cistogaster_globosa_genome_assembly,_chromosome:_1	AUGUSTUS	intron	24869884	24871976	1	-	.	ID=g1617.t2.intron9;Parent=g1617.t2;
OW569403.1_Cistogaster_globosa_genome_assembly,_chromosome:_1	AUGUSTUS	CDS	24871977	24874043	1	-	0	ID=g1617.t2.CDS10;Parent=g1617.t2;
OW569403.1_Cistogaster_globosa_genome_assembly,_chromosome:_1	AUGUSTUS	exon	24871977	24874043	.	-	.	ID=g1617.t2.exon10;Parent=g1617.t2;
OW569403.1_Cistogaster_globosa_genome_assembly,_chromosome:_1	AUGUSTUS	intron	24874044	24875128	1	-	.	ID=g1617.t2.intron10;Parent=g1617.t2;
OW569403.1_Cistogaster_globosa_genome_assembly,_chromosome:_1	AUGUSTUS	CDS	24875129	24875480	1	-	1	ID=g1617.t2.CDS11;Parent=g1617.t2;
OW569403.1_Cistogaster_globosa_genome_assembly,_chromosome:_1	AUGUSTUS	exon	24875129	24875480	.	-	.	ID=g1617.t2.exon11;Parent=g1617.t2;
OW569403.1_Cistogaster_globosa_genome_assembly,_chromosome:_1	AUGUSTUS	intron	24875481	24880681	1	-	.	ID=g1617.t2.intron11;Parent=g1617.t2;
OW569403.1_Cistogaster_globosa_genome_assembly,_chromosome:_1	AUGUSTUS	CDS	24880682	24881325	1	-	0	ID=g1617.t2.CDS12;Parent=g1617.t2;
OW569403.1_Cistogaster_globosa_genome_assembly,_chromosome:_1	AUGUSTUS	exon	24880682	24881325	.	-	.	ID=g1617.t2.exon12;Parent=g1617.t2;
OW569403.1_Cistogaster_globosa_genome_assembly,_chromosome:_1	AUGUSTUS	start_codon	24881323	24881325	.	-	0	ID=g1617.t2.start1;Parent=g1617.t2;
OW569403.1_Cistogaster_globosa_genome_assembly,_chromosome:_1	AUGUSTUS	gene	24894028	24898212	.	-	.	ID=g1618;
OW569403.1_Cistogaster_globosa_genome_assembly,_chromosome:_1	AUGUSTUS	mRNA	24894028	24898212	1	-	.	ID=g1618.t1;Parent=g1618;
OW569403.1_Cistogaster_globosa_genome_assembly,_chromosome:_1	AUGUSTUS	stop_codon	24894028	24894030	.	-	0	ID=g1618.t1.stop1;Parent=g1618.t1;
OW569403.1_Cistogaster_globosa_genome_assembly,_chromosome:_1	AUGUSTUS	CDS	24894028	24898212	1	-	0	ID=g1618.t1.CDS1;Parent=g1618.t1;
OW569403.1_Cistogaster_globosa_genome_assembly,_chromosome:_1	AUGUSTUS	exon	24894028	24898212	.	-	.	ID=g1618.t1.exon1;Parent=g1618.t1;
OW569403.1_Cistogaster_globosa_genome_assembly,_chromosome:_1	AUGUSTUS	start_codon	24898210	24898212	.	-	0	ID=g1618.t1.start1;Parent=g1618.t1;
OW569403.1_Cistogaster_globosa_genome_assembly,_chromosome:_1	AUGUSTUS	gene	24894803	24898212	.	-	.	ID=g1619;
OW569403.1_Cistogaster_globosa_genome_assembly,_chromosome:_1	AUGUSTUS	mRNA	24894803	24898212	0.9	-	.	ID=g1619.t1;Parent=g1619;
OW569403.1_Cistogaster_globosa_genome_assembly,_chromosome:_1	AUGUSTUS	stop_codon	24894803	24894805	.	-	0	ID=g1619.t1.stop1;Parent=g1619.t1;
OW569403.1_Cistogaster_globosa_genome_assembly,_chromosome:_1	AUGUSTUS	CDS	24894803	24894834	0.9	-	2	ID=g1619.t1.CDS1;Parent=g1619.t1;
OW569403.1_Cistogaster_globosa_genome_assembly,_chromosome:_1	AUGUSTUS	exon	24894803	24894834	.	-	.	ID=g1619.t1.exon1;Parent=g1619.t1;
OW569403.1_Cistogaster_globosa_genome_assembly,_chromosome:_1	AUGUSTUS	intron	24894835	24894884	0.9	-	.	ID=g1619.t1.intron1;Parent=g1619.t1;
OW569403.1_Cistogaster_globosa_genome_assembly,_chromosome:_1	AUGUSTUS	CDS	24894885	24898212	0.9	-	0	ID=g1619.t1.CDS2;Parent=g1619.t1;
OW569403.1_Cistogaster_globosa_genome_assembly,_chromosome:_1	AUGUSTUS	exon	24894885	24898212	.	-	.	ID=g1619.t1.exon2;Parent=g1619.t1;
OW569403.1_Cistogaster_globosa_genome_assembly,_chromosome:_1	AUGUSTUS	start_codon	24898210	24898212	.	-	0	ID=g1619.t1.start1;Parent=g1619.t1;
OW569403.1_Cistogaster_globosa_genome_assembly,_chromosome:_1	AUGUSTUS	gene	24898613	24900484	.	-	.	ID=g1620;
OW569403.1_Cistogaster_globosa_genome_assembly,_chromosome:_1	AUGUSTUS	mRNA	24898613	24900484	1	-	.	ID=g1620.t1;Parent=g1620;
OW569403.1_Cistogaster_globosa_genome_assembly,_chromosome:_1	AUGUSTUS	stop_codon	24898613	24898615	.	-	0	ID=g1620.t1.stop1;Parent=g1620.t1;
OW569403.1_Cistogaster_globosa_genome_assembly,_chromosome:_1	AUGUSTUS	CDS	24898613	24900484	1	-	0	ID=g1620.t1.CDS1;Parent=g1620.t1;
OW569403.1_Cistogaster_globosa_genome_assembly,_chromosome:_1	AUGUSTUS	exon	24898613	24900484	.	-	.	ID=g1620.t1.exon1;Parent=g1620.t1;
OW569403.1_Cistogaster_globosa_genome_assembly,_chromosome:_1	AUGUSTUS	start_codon	24900482	24900484	.	-	0	ID=g1620.t1.start1;Parent=g1620.t1;
OW569403.1_Cistogaster_globosa_genome_assembly,_chromosome:_1	AUGUSTUS	gene	24910170	24911089	.	-	.	ID=g1621;
OW569403.1_Cistogaster_globosa_genome_assembly,_chromosome:_1	AUGUSTUS	mRNA	24910170	24911089	0.95	-	.	ID=g1621.t1;Parent=g1621;
OW569403.1_Cistogaster_globosa_genome_assembly,_chromosome:_1	AUGUSTUS	stop_codon	24910170	24910172	.	-	0	ID=g1621.t1.stop1;Parent=g1621.t1;
OW569403.1_Cistogaster_globosa_genome_assembly,_chromosome:_1	AUGUSTUS	CDS	24910170	24910610	1	-	0	ID=g1621.t1.CDS1;Parent=g1621.t1;
OW569403.1_Cistogaster_globosa_genome_assembly,_chromosome:_1	AUGUSTUS	exon	24910170	24910610	.	-	.	ID=g1621.t1.exon1;Parent=g1621.t1;
OW569403.1_Cistogaster_globosa_genome_assembly,_chromosome:_1	AUGUSTUS	intron	24910611	24910867	1	-	.	ID=g1621.t1.intron1;Parent=g1621.t1;
OW569403.1_Cistogaster_globosa_genome_assembly,_chromosome:_1	AUGUSTUS	CDS	24910868	24911089	0.95	-	0	ID=g1621.t1.CDS2;Parent=g1621.t1;
OW569403.1_Cistogaster_globosa_genome_assembly,_chromosome:_1	AUGUSTUS	exon	24910868	24911089	.	-	.	ID=g1621.t1.exon2;Parent=g1621.t1;
OW569403.1_Cistogaster_globosa_genome_assembly,_chromosome:_1	AUGUSTUS	start_codon	24911087	24911089	.	-	0	ID=g1621.t1.start1;Parent=g1621.t1;
OW569403.1_Cistogaster_globosa_genome_assembly,_chromosome:_1	AUGUSTUS	gene	24911844	24913678	.	-	.	ID=g1622;
OW569403.1_Cistogaster_globosa_genome_assembly,_chromosome:_1	AUGUSTUS	mRNA	24911844	24913678	0.9	-	.	ID=g1622.t1;Parent=g1622;
OW569403.1_Cistogaster_globosa_genome_assembly,_chromosome:_1	AUGUSTUS	stop_codon	24911844	24911846	.	-	0	ID=g1622.t1.stop1;Parent=g1622.t1;
OW569403.1_Cistogaster_globosa_genome_assembly,_chromosome:_1	AUGUSTUS	CDS	24911844	24911966	0.9	-	0	ID=g1622.t1.CDS1;Parent=g1622.t1;
OW569403.1_Cistogaster_globosa_genome_assembly,_chromosome:_1	AUGUSTUS	exon	24911844	24911966	.	-	.	ID=g1622.t1.exon1;Parent=g1622.t1;
OW569403.1_Cistogaster_globosa_genome_assembly,_chromosome:_1	AUGUSTUS	intron	24911967	24913447	1	-	.	ID=g1622.t1.intron1;Parent=g1622.t1;
OW569403.1_Cistogaster_globosa_genome_assembly,_chromosome:_1	AUGUSTUS	CDS	24913448	24913678	1	-	0	ID=g1622.t1.CDS2;Parent=g1622.t1;
OW569403.1_Cistogaster_globosa_genome_assembly,_chromosome:_1	AUGUSTUS	exon	24913448	24913678	.	-	.	ID=g1622.t1.exon2;Parent=g1622.t1;
OW569403.1_Cistogaster_globosa_genome_assembly,_chromosome:_1	AUGUSTUS	start_codon	24913676	24913678	.	-	0	ID=g1622.t1.start1;Parent=g1622.t1;
OW569403.1_Cistogaster_globosa_genome_assembly,_chromosome:_1	AUGUSTUS	gene	24976000	24978255	.	-	.	ID=g1623;
OW569403.1_Cistogaster_globosa_genome_assembly,_chromosome:_1	AUGUSTUS	mRNA	24976000	24978255	1	-	.	ID=g1623.t1;Parent=g1623;
OW569403.1_Cistogaster_globosa_genome_assembly,_chromosome:_1	AUGUSTUS	stop_codon	24976000	24976002	.	-	0	ID=g1623.t1.stop1;Parent=g1623.t1;
OW569403.1_Cistogaster_globosa_genome_assembly,_chromosome:_1	AUGUSTUS	CDS	24976000	24978255	1	-	0	ID=g1623.t1.CDS1;Parent=g1623.t1;
OW569403.1_Cistogaster_globosa_genome_assembly,_chromosome:_1	AUGUSTUS	exon	24976000	24978255	.	-	.	ID=g1623.t1.exon1;Parent=g1623.t1;
OW569403.1_Cistogaster_globosa_genome_assembly,_chromosome:_1	AUGUSTUS	start_codon	24978253	24978255	.	-	0	ID=g1623.t1.start1;Parent=g1623.t1;
OW569403.1_Cistogaster_globosa_genome_assembly,_chromosome:_1	AUGUSTUS	gene	25033716	25036811	.	-	.	ID=g1624;
OW569403.1_Cistogaster_globosa_genome_assembly,_chromosome:_1	AUGUSTUS	mRNA	25033716	25033985	1	-	.	ID=g1624.t1;Parent=g1624;
OW569403.1_Cistogaster_globosa_genome_assembly,_chromosome:_1	AUGUSTUS	stop_codon	25033716	25033718	.	-	0	ID=g1624.t1.stop1;Parent=g1624.t1;
OW569403.1_Cistogaster_globosa_genome_assembly,_chromosome:_1	AUGUSTUS	CDS	25033716	25033803	1	-	1	ID=g1624.t1.CDS1;Parent=g1624.t1;
OW569403.1_Cistogaster_globosa_genome_assembly,_chromosome:_1	AUGUSTUS	exon	25033716	25033803	.	-	.	ID=g1624.t1.exon1;Parent=g1624.t1;
OW569403.1_Cistogaster_globosa_genome_assembly,_chromosome:_1	AUGUSTUS	intron	25033804	25033866	1	-	.	ID=g1624.t1.intron1;Parent=g1624.t1;
OW569403.1_Cistogaster_globosa_genome_assembly,_chromosome:_1	AUGUSTUS	CDS	25033867	25033985	1	-	0	ID=g1624.t1.CDS2;Parent=g1624.t1;
OW569403.1_Cistogaster_globosa_genome_assembly,_chromosome:_1	AUGUSTUS	exon	25033867	25033985	.	-	.	ID=g1624.t1.exon2;Parent=g1624.t1;
OW569403.1_Cistogaster_globosa_genome_assembly,_chromosome:_1	AUGUSTUS	start_codon	25033983	25033985	.	-	0	ID=g1624.t1.start1;Parent=g1624.t1;
OW569403.1_Cistogaster_globosa_genome_assembly,_chromosome:_1	AUGUSTUS	mRNA	25036539	25036811	0.44	-	.	ID=g1624.t2;Parent=g1624;
OW569403.1_Cistogaster_globosa_genome_assembly,_chromosome:_1	AUGUSTUS	stop_codon	25036539	25036541	.	-	0	ID=g1624.t2.stop1;Parent=g1624.t2;
OW569403.1_Cistogaster_globosa_genome_assembly,_chromosome:_1	AUGUSTUS	CDS	25036539	25036811	0.44	-	0	ID=g1624.t2.CDS1;Parent=g1624.t2;
OW569403.1_Cistogaster_globosa_genome_assembly,_chromosome:_1	AUGUSTUS	exon	25036539	25036811	.	-	.	ID=g1624.t2.exon1;Parent=g1624.t2;
OW569403.1_Cistogaster_globosa_genome_assembly,_chromosome:_1	AUGUSTUS	start_codon	25036809	25036811	.	-	0	ID=g1624.t2.start1;Parent=g1624.t2;
OW569403.1_Cistogaster_globosa_genome_assembly,_chromosome:_1	GeneMark.hmm3	mRNA	25033716	25036811	.	-	.	ID=g1624.t3;Parent=g1624;
OW569403.1_Cistogaster_globosa_genome_assembly,_chromosome:_1	GeneMark.hmm3	stop_codon	25033716	25033718	.	-	0	ID=g1624.t3.stop1;Parent=g1624.t3;
OW569403.1_Cistogaster_globosa_genome_assembly,_chromosome:_1	GeneMark.hmm3	CDS	25033716	25033803	.	-	1	ID=g1624.t3.CDS1;Parent=g1624.t3;
OW569403.1_Cistogaster_globosa_genome_assembly,_chromosome:_1	GeneMark.hmm3	exon	25033716	25033803	0	-	.	ID=g1624.t3.exon1;Parent=g1624.t3;
OW569403.1_Cistogaster_globosa_genome_assembly,_chromosome:_1	GeneMark.hmm3	intron	25033804	25033866	.	-	0	ID=g1624.t3.intron1;Parent=g1624.t3;
OW569403.1_Cistogaster_globosa_genome_assembly,_chromosome:_1	GeneMark.hmm3	CDS	25033867	25033985	.	-	0	ID=g1624.t3.CDS2;Parent=g1624.t3;
OW569403.1_Cistogaster_globosa_genome_assembly,_chromosome:_1	GeneMark.hmm3	exon	25033867	25033985	0	-	.	ID=g1624.t3.exon2;Parent=g1624.t3;
OW569403.1_Cistogaster_globosa_genome_assembly,_chromosome:_1	GeneMark.hmm3	intron	25033986	25036580	.	-	0	ID=g1624.t3.intron2;Parent=g1624.t3;
OW569403.1_Cistogaster_globosa_genome_assembly,_chromosome:_1	GeneMark.hmm3	CDS	25036581	25036811	.	-	0	ID=g1624.t3.CDS3;Parent=g1624.t3;
OW569403.1_Cistogaster_globosa_genome_assembly,_chromosome:_1	GeneMark.hmm3	exon	25036581	25036811	0	-	.	ID=g1624.t3.exon3;Parent=g1624.t3;
OW569403.1_Cistogaster_globosa_genome_assembly,_chromosome:_1	GeneMark.hmm3	start_codon	25036809	25036811	.	-	0	ID=g1624.t3.start1;Parent=g1624.t3;
OW569403.1_Cistogaster_globosa_genome_assembly,_chromosome:_1	AUGUSTUS	gene	25045262	25046513	.	+	.	ID=g1625;
OW569403.1_Cistogaster_globosa_genome_assembly,_chromosome:_1	AUGUSTUS	mRNA	25045262	25046513	1	+	.	ID=g1625.t1;Parent=g1625;
OW569403.1_Cistogaster_globosa_genome_assembly,_chromosome:_1	AUGUSTUS	start_codon	25045262	25045264	.	+	0	ID=g1625.t1.start1;Parent=g1625.t1;
OW569403.1_Cistogaster_globosa_genome_assembly,_chromosome:_1	AUGUSTUS	CDS	25045262	25046348	1	+	0	ID=g1625.t1.CDS1;Parent=g1625.t1;
OW569403.1_Cistogaster_globosa_genome_assembly,_chromosome:_1	AUGUSTUS	exon	25045262	25046348	.	+	.	ID=g1625.t1.exon1;Parent=g1625.t1;
OW569403.1_Cistogaster_globosa_genome_assembly,_chromosome:_1	AUGUSTUS	intron	25046349	25046433	1	+	.	ID=g1625.t1.intron1;Parent=g1625.t1;
OW569403.1_Cistogaster_globosa_genome_assembly,_chromosome:_1	AUGUSTUS	CDS	25046434	25046513	1	+	2	ID=g1625.t1.CDS2;Parent=g1625.t1;
OW569403.1_Cistogaster_globosa_genome_assembly,_chromosome:_1	AUGUSTUS	exon	25046434	25046513	.	+	.	ID=g1625.t1.exon2;Parent=g1625.t1;
OW569403.1_Cistogaster_globosa_genome_assembly,_chromosome:_1	AUGUSTUS	stop_codon	25046511	25046513	.	+	0	ID=g1625.t1.stop1;Parent=g1625.t1;
OW569403.1_Cistogaster_globosa_genome_assembly,_chromosome:_1	AUGUSTUS	gene	25048643	25050739	.	-	.	ID=g1626;
OW569403.1_Cistogaster_globosa_genome_assembly,_chromosome:_1	AUGUSTUS	mRNA	25048643	25050739	1	-	.	ID=g1626.t1;Parent=g1626;
OW569403.1_Cistogaster_globosa_genome_assembly,_chromosome:_1	AUGUSTUS	stop_codon	25048643	25048645	.	-	0	ID=g1626.t1.stop1;Parent=g1626.t1;
OW569403.1_Cistogaster_globosa_genome_assembly,_chromosome:_1	AUGUSTUS	CDS	25048643	25050739	1	-	0	ID=g1626.t1.CDS1;Parent=g1626.t1;
OW569403.1_Cistogaster_globosa_genome_assembly,_chromosome:_1	AUGUSTUS	exon	25048643	25050739	.	-	.	ID=g1626.t1.exon1;Parent=g1626.t1;
OW569403.1_Cistogaster_globosa_genome_assembly,_chromosome:_1	AUGUSTUS	start_codon	25050737	25050739	.	-	0	ID=g1626.t1.start1;Parent=g1626.t1;
OW569403.1_Cistogaster_globosa_genome_assembly,_chromosome:_1	AUGUSTUS	gene	25059330	25061525	.	+	.	ID=g1627;
OW569403.1_Cistogaster_globosa_genome_assembly,_chromosome:_1	AUGUSTUS	mRNA	25059330	25061525	1	+	.	ID=g1627.t1;Parent=g1627;
OW569403.1_Cistogaster_globosa_genome_assembly,_chromosome:_1	AUGUSTUS	start_codon	25059330	25059332	.	+	0	ID=g1627.t1.start1;Parent=g1627.t1;
OW569403.1_Cistogaster_globosa_genome_assembly,_chromosome:_1	AUGUSTUS	CDS	25059330	25061525	1	+	0	ID=g1627.t1.CDS1;Parent=g1627.t1;
OW569403.1_Cistogaster_globosa_genome_assembly,_chromosome:_1	AUGUSTUS	exon	25059330	25061525	.	+	.	ID=g1627.t1.exon1;Parent=g1627.t1;
OW569403.1_Cistogaster_globosa_genome_assembly,_chromosome:_1	AUGUSTUS	stop_codon	25061523	25061525	.	+	0	ID=g1627.t1.stop1;Parent=g1627.t1;
OW569403.1_Cistogaster_globosa_genome_assembly,_chromosome:_1	AUGUSTUS	gene	25066082	25068154	.	-	.	ID=g1628;
OW569403.1_Cistogaster_globosa_genome_assembly,_chromosome:_1	AUGUSTUS	mRNA	25066082	25067998	0.97	-	.	ID=g1628.t1;Parent=g1628;
OW569403.1_Cistogaster_globosa_genome_assembly,_chromosome:_1	AUGUSTUS	stop_codon	25066082	25066084	.	-	0	ID=g1628.t1.stop1;Parent=g1628.t1;
OW569403.1_Cistogaster_globosa_genome_assembly,_chromosome:_1	AUGUSTUS	CDS	25066082	25067998	0.97	-	0	ID=g1628.t1.CDS1;Parent=g1628.t1;
OW569403.1_Cistogaster_globosa_genome_assembly,_chromosome:_1	AUGUSTUS	exon	25066082	25067998	.	-	.	ID=g1628.t1.exon1;Parent=g1628.t1;
OW569403.1_Cistogaster_globosa_genome_assembly,_chromosome:_1	AUGUSTUS	start_codon	25067996	25067998	.	-	0	ID=g1628.t1.start1;Parent=g1628.t1;
OW569403.1_Cistogaster_globosa_genome_assembly,_chromosome:_1	GeneMark.hmm3	mRNA	25066082	25068154	.	-	.	ID=g1628.t2;Parent=g1628;
OW569403.1_Cistogaster_globosa_genome_assembly,_chromosome:_1	GeneMark.hmm3	CDS	25066082	25068154	.	-	0	ID=g1628.t2.CDS1;Parent=g1628.t2;
OW569403.1_Cistogaster_globosa_genome_assembly,_chromosome:_1	GeneMark.hmm3	exon	25066082	25068154	.	-	0	ID=g1628.t2.exon1;Parent=g1628.t2;
OW569403.1_Cistogaster_globosa_genome_assembly,_chromosome:_1	AUGUSTUS	gene	25071234	25073297	.	-	.	ID=g1629;
OW569403.1_Cistogaster_globosa_genome_assembly,_chromosome:_1	AUGUSTUS	mRNA	25071234	25073297	1	-	.	ID=g1629.t1;Parent=g1629;
OW569403.1_Cistogaster_globosa_genome_assembly,_chromosome:_1	AUGUSTUS	stop_codon	25071234	25071236	.	-	0	ID=g1629.t1.stop1;Parent=g1629.t1;
OW569403.1_Cistogaster_globosa_genome_assembly,_chromosome:_1	AUGUSTUS	CDS	25071234	25073297	1	-	0	ID=g1629.t1.CDS1;Parent=g1629.t1;
OW569403.1_Cistogaster_globosa_genome_assembly,_chromosome:_1	AUGUSTUS	exon	25071234	25073297	.	-	.	ID=g1629.t1.exon1;Parent=g1629.t1;
OW569403.1_Cistogaster_globosa_genome_assembly,_chromosome:_1	AUGUSTUS	start_codon	25073295	25073297	.	-	0	ID=g1629.t1.start1;Parent=g1629.t1;
OW569403.1_Cistogaster_globosa_genome_assembly,_chromosome:_1	AUGUSTUS	gene	25075630	25083691	.	+	.	ID=g1630;
OW569403.1_Cistogaster_globosa_genome_assembly,_chromosome:_1	AUGUSTUS	mRNA	25075630	25083691	0.94	+	.	ID=g1630.t1;Parent=g1630;
OW569403.1_Cistogaster_globosa_genome_assembly,_chromosome:_1	AUGUSTUS	start_codon	25075630	25075632	.	+	0	ID=g1630.t1.start1;Parent=g1630.t1;
OW569403.1_Cistogaster_globosa_genome_assembly,_chromosome:_1	AUGUSTUS	CDS	25075630	25075696	0.94	+	0	ID=g1630.t1.CDS1;Parent=g1630.t1;
OW569403.1_Cistogaster_globosa_genome_assembly,_chromosome:_1	AUGUSTUS	exon	25075630	25075696	.	+	.	ID=g1630.t1.exon1;Parent=g1630.t1;
OW569403.1_Cistogaster_globosa_genome_assembly,_chromosome:_1	AUGUSTUS	intron	25075697	25076786	0.94	+	.	ID=g1630.t1.intron1;Parent=g1630.t1;
OW569403.1_Cistogaster_globosa_genome_assembly,_chromosome:_1	AUGUSTUS	CDS	25076787	25076890	1	+	2	ID=g1630.t1.CDS2;Parent=g1630.t1;
OW569403.1_Cistogaster_globosa_genome_assembly,_chromosome:_1	AUGUSTUS	exon	25076787	25076890	.	+	.	ID=g1630.t1.exon2;Parent=g1630.t1;
OW569403.1_Cistogaster_globosa_genome_assembly,_chromosome:_1	AUGUSTUS	intron	25076891	25080189	1	+	.	ID=g1630.t1.intron2;Parent=g1630.t1;
OW569403.1_Cistogaster_globosa_genome_assembly,_chromosome:_1	AUGUSTUS	CDS	25080190	25080327	1	+	0	ID=g1630.t1.CDS3;Parent=g1630.t1;
OW569403.1_Cistogaster_globosa_genome_assembly,_chromosome:_1	AUGUSTUS	exon	25080190	25080327	.	+	.	ID=g1630.t1.exon3;Parent=g1630.t1;
OW569403.1_Cistogaster_globosa_genome_assembly,_chromosome:_1	AUGUSTUS	intron	25080328	25083376	1	+	.	ID=g1630.t1.intron3;Parent=g1630.t1;
OW569403.1_Cistogaster_globosa_genome_assembly,_chromosome:_1	AUGUSTUS	CDS	25083377	25083517	1	+	0	ID=g1630.t1.CDS4;Parent=g1630.t1;
OW569403.1_Cistogaster_globosa_genome_assembly,_chromosome:_1	AUGUSTUS	exon	25083377	25083517	.	+	.	ID=g1630.t1.exon4;Parent=g1630.t1;
OW569403.1_Cistogaster_globosa_genome_assembly,_chromosome:_1	AUGUSTUS	intron	25083518	25083583	1	+	.	ID=g1630.t1.intron4;Parent=g1630.t1;
OW569403.1_Cistogaster_globosa_genome_assembly,_chromosome:_1	AUGUSTUS	CDS	25083584	25083691	1	+	0	ID=g1630.t1.CDS5;Parent=g1630.t1;
OW569403.1_Cistogaster_globosa_genome_assembly,_chromosome:_1	AUGUSTUS	exon	25083584	25083691	.	+	.	ID=g1630.t1.exon5;Parent=g1630.t1;
OW569403.1_Cistogaster_globosa_genome_assembly,_chromosome:_1	AUGUSTUS	stop_codon	25083689	25083691	.	+	0	ID=g1630.t1.stop1;Parent=g1630.t1;
OW569403.1_Cistogaster_globosa_genome_assembly,_chromosome:_1	AUGUSTUS	gene	25087708	25088984	.	+	.	ID=g1631;
OW569403.1_Cistogaster_globosa_genome_assembly,_chromosome:_1	AUGUSTUS	mRNA	25087708	25088984	1	+	.	ID=g1631.t1;Parent=g1631;
OW569403.1_Cistogaster_globosa_genome_assembly,_chromosome:_1	AUGUSTUS	start_codon	25087708	25087710	.	+	0	ID=g1631.t1.start1;Parent=g1631.t1;
OW569403.1_Cistogaster_globosa_genome_assembly,_chromosome:_1	AUGUSTUS	CDS	25087708	25088247	1	+	0	ID=g1631.t1.CDS1;Parent=g1631.t1;
OW569403.1_Cistogaster_globosa_genome_assembly,_chromosome:_1	AUGUSTUS	exon	25087708	25088247	.	+	.	ID=g1631.t1.exon1;Parent=g1631.t1;
OW569403.1_Cistogaster_globosa_genome_assembly,_chromosome:_1	AUGUSTUS	intron	25088248	25088371	1	+	.	ID=g1631.t1.intron1;Parent=g1631.t1;
OW569403.1_Cistogaster_globosa_genome_assembly,_chromosome:_1	AUGUSTUS	CDS	25088372	25088587	1	+	0	ID=g1631.t1.CDS2;Parent=g1631.t1;
OW569403.1_Cistogaster_globosa_genome_assembly,_chromosome:_1	AUGUSTUS	exon	25088372	25088587	.	+	.	ID=g1631.t1.exon2;Parent=g1631.t1;
OW569403.1_Cistogaster_globosa_genome_assembly,_chromosome:_1	AUGUSTUS	intron	25088588	25088644	1	+	.	ID=g1631.t1.intron2;Parent=g1631.t1;
OW569403.1_Cistogaster_globosa_genome_assembly,_chromosome:_1	AUGUSTUS	CDS	25088645	25088780	1	+	0	ID=g1631.t1.CDS3;Parent=g1631.t1;
OW569403.1_Cistogaster_globosa_genome_assembly,_chromosome:_1	AUGUSTUS	exon	25088645	25088780	.	+	.	ID=g1631.t1.exon3;Parent=g1631.t1;
OW569403.1_Cistogaster_globosa_genome_assembly,_chromosome:_1	AUGUSTUS	intron	25088781	25088847	1	+	.	ID=g1631.t1.intron3;Parent=g1631.t1;
OW569403.1_Cistogaster_globosa_genome_assembly,_chromosome:_1	AUGUSTUS	CDS	25088848	25088984	1	+	2	ID=g1631.t1.CDS4;Parent=g1631.t1;
OW569403.1_Cistogaster_globosa_genome_assembly,_chromosome:_1	AUGUSTUS	exon	25088848	25088984	.	+	.	ID=g1631.t1.exon4;Parent=g1631.t1;
OW569403.1_Cistogaster_globosa_genome_assembly,_chromosome:_1	AUGUSTUS	stop_codon	25088982	25088984	.	+	0	ID=g1631.t1.stop1;Parent=g1631.t1;
OW569403.1_Cistogaster_globosa_genome_assembly,_chromosome:_1	AUGUSTUS	gene	25089350	25090455	.	-	.	ID=g1632;
OW569403.1_Cistogaster_globosa_genome_assembly,_chromosome:_1	AUGUSTUS	mRNA	25089350	25090455	1	-	.	ID=g1632.t1;Parent=g1632;
OW569403.1_Cistogaster_globosa_genome_assembly,_chromosome:_1	AUGUSTUS	stop_codon	25089350	25089352	.	-	0	ID=g1632.t1.stop1;Parent=g1632.t1;
OW569403.1_Cistogaster_globosa_genome_assembly,_chromosome:_1	AUGUSTUS	CDS	25089350	25089549	1	-	2	ID=g1632.t1.CDS1;Parent=g1632.t1;
OW569403.1_Cistogaster_globosa_genome_assembly,_chromosome:_1	AUGUSTUS	exon	25089350	25089549	.	-	.	ID=g1632.t1.exon1;Parent=g1632.t1;
OW569403.1_Cistogaster_globosa_genome_assembly,_chromosome:_1	AUGUSTUS	intron	25089550	25089623	1	-	.	ID=g1632.t1.intron1;Parent=g1632.t1;
OW569403.1_Cistogaster_globosa_genome_assembly,_chromosome:_1	AUGUSTUS	CDS	25089624	25090089	1	-	0	ID=g1632.t1.CDS2;Parent=g1632.t1;
OW569403.1_Cistogaster_globosa_genome_assembly,_chromosome:_1	AUGUSTUS	exon	25089624	25090089	.	-	.	ID=g1632.t1.exon2;Parent=g1632.t1;
OW569403.1_Cistogaster_globosa_genome_assembly,_chromosome:_1	AUGUSTUS	intron	25090090	25090140	1	-	.	ID=g1632.t1.intron2;Parent=g1632.t1;
OW569403.1_Cistogaster_globosa_genome_assembly,_chromosome:_1	AUGUSTUS	CDS	25090141	25090455	1	-	0	ID=g1632.t1.CDS3;Parent=g1632.t1;
OW569403.1_Cistogaster_globosa_genome_assembly,_chromosome:_1	AUGUSTUS	exon	25090141	25090455	.	-	.	ID=g1632.t1.exon3;Parent=g1632.t1;
OW569403.1_Cistogaster_globosa_genome_assembly,_chromosome:_1	AUGUSTUS	start_codon	25090453	25090455	.	-	0	ID=g1632.t1.start1;Parent=g1632.t1;
OW569403.1_Cistogaster_globosa_genome_assembly,_chromosome:_1	AUGUSTUS	mRNA	25089350	25090455	1	-	.	ID=g1632.t2;Parent=g1632;
OW569403.1_Cistogaster_globosa_genome_assembly,_chromosome:_1	AUGUSTUS	stop_codon	25089350	25089352	.	-	0	ID=g1632.t2.stop1;Parent=g1632.t2;
OW569403.1_Cistogaster_globosa_genome_assembly,_chromosome:_1	AUGUSTUS	CDS	25089350	25089549	1	-	2	ID=g1632.t2.CDS1;Parent=g1632.t2;
OW569403.1_Cistogaster_globosa_genome_assembly,_chromosome:_1	AUGUSTUS	exon	25089350	25089549	.	-	.	ID=g1632.t2.exon1;Parent=g1632.t2;
OW569403.1_Cistogaster_globosa_genome_assembly,_chromosome:_1	AUGUSTUS	intron	25089550	25089623	1	-	.	ID=g1632.t2.intron1;Parent=g1632.t2;
OW569403.1_Cistogaster_globosa_genome_assembly,_chromosome:_1	AUGUSTUS	CDS	25089624	25090089	1	-	0	ID=g1632.t2.CDS2;Parent=g1632.t2;
OW569403.1_Cistogaster_globosa_genome_assembly,_chromosome:_1	AUGUSTUS	exon	25089624	25090089	.	-	.	ID=g1632.t2.exon2;Parent=g1632.t2;
OW569403.1_Cistogaster_globosa_genome_assembly,_chromosome:_1	AUGUSTUS	intron	25090090	25090143	1	-	.	ID=g1632.t2.intron2;Parent=g1632.t2;
OW569403.1_Cistogaster_globosa_genome_assembly,_chromosome:_1	AUGUSTUS	CDS	25090144	25090455	1	-	0	ID=g1632.t2.CDS3;Parent=g1632.t2;
OW569403.1_Cistogaster_globosa_genome_assembly,_chromosome:_1	AUGUSTUS	exon	25090144	25090455	.	-	.	ID=g1632.t2.exon3;Parent=g1632.t2;
OW569403.1_Cistogaster_globosa_genome_assembly,_chromosome:_1	AUGUSTUS	start_codon	25090453	25090455	.	-	0	ID=g1632.t2.start1;Parent=g1632.t2;
OW569403.1_Cistogaster_globosa_genome_assembly,_chromosome:_1	AUGUSTUS	gene	25090775	25092326	.	+	.	ID=g1633;
OW569403.1_Cistogaster_globosa_genome_assembly,_chromosome:_1	AUGUSTUS	mRNA	25090775	25092326	1	+	.	ID=g1633.t1;Parent=g1633;
OW569403.1_Cistogaster_globosa_genome_assembly,_chromosome:_1	AUGUSTUS	start_codon	25090775	25090777	.	+	0	ID=g1633.t1.start1;Parent=g1633.t1;
OW569403.1_Cistogaster_globosa_genome_assembly,_chromosome:_1	AUGUSTUS	CDS	25090775	25091284	1	+	0	ID=g1633.t1.CDS1;Parent=g1633.t1;
OW569403.1_Cistogaster_globosa_genome_assembly,_chromosome:_1	AUGUSTUS	exon	25090775	25091284	.	+	.	ID=g1633.t1.exon1;Parent=g1633.t1;
OW569403.1_Cistogaster_globosa_genome_assembly,_chromosome:_1	AUGUSTUS	intron	25091285	25091378	1	+	.	ID=g1633.t1.intron1;Parent=g1633.t1;
OW569403.1_Cistogaster_globosa_genome_assembly,_chromosome:_1	AUGUSTUS	CDS	25091379	25091564	1	+	0	ID=g1633.t1.CDS2;Parent=g1633.t1;
OW569403.1_Cistogaster_globosa_genome_assembly,_chromosome:_1	AUGUSTUS	exon	25091379	25091564	.	+	.	ID=g1633.t1.exon2;Parent=g1633.t1;
OW569403.1_Cistogaster_globosa_genome_assembly,_chromosome:_1	AUGUSTUS	intron	25091565	25092092	1	+	.	ID=g1633.t1.intron2;Parent=g1633.t1;
OW569403.1_Cistogaster_globosa_genome_assembly,_chromosome:_1	AUGUSTUS	CDS	25092093	25092326	1	+	0	ID=g1633.t1.CDS3;Parent=g1633.t1;
OW569403.1_Cistogaster_globosa_genome_assembly,_chromosome:_1	AUGUSTUS	exon	25092093	25092326	.	+	.	ID=g1633.t1.exon3;Parent=g1633.t1;
OW569403.1_Cistogaster_globosa_genome_assembly,_chromosome:_1	AUGUSTUS	stop_codon	25092324	25092326	.	+	0	ID=g1633.t1.stop1;Parent=g1633.t1;
OW569403.1_Cistogaster_globosa_genome_assembly,_chromosome:_1	AUGUSTUS	gene	25096001	25098057	.	+	.	ID=g1634;
OW569403.1_Cistogaster_globosa_genome_assembly,_chromosome:_1	AUGUSTUS	mRNA	25096001	25098057	1	+	.	ID=g1634.t1;Parent=g1634;
OW569403.1_Cistogaster_globosa_genome_assembly,_chromosome:_1	AUGUSTUS	start_codon	25096001	25096003	.	+	0	ID=g1634.t1.start1;Parent=g1634.t1;
OW569403.1_Cistogaster_globosa_genome_assembly,_chromosome:_1	AUGUSTUS	CDS	25096001	25096105	1	+	0	ID=g1634.t1.CDS1;Parent=g1634.t1;
OW569403.1_Cistogaster_globosa_genome_assembly,_chromosome:_1	AUGUSTUS	exon	25096001	25096105	.	+	.	ID=g1634.t1.exon1;Parent=g1634.t1;
OW569403.1_Cistogaster_globosa_genome_assembly,_chromosome:_1	AUGUSTUS	intron	25096106	25096267	1	+	.	ID=g1634.t1.intron1;Parent=g1634.t1;
OW569403.1_Cistogaster_globosa_genome_assembly,_chromosome:_1	AUGUSTUS	CDS	25096268	25096478	1	+	0	ID=g1634.t1.CDS2;Parent=g1634.t1;
OW569403.1_Cistogaster_globosa_genome_assembly,_chromosome:_1	AUGUSTUS	exon	25096268	25096478	.	+	.	ID=g1634.t1.exon2;Parent=g1634.t1;
OW569403.1_Cistogaster_globosa_genome_assembly,_chromosome:_1	AUGUSTUS	intron	25096479	25097014	1	+	.	ID=g1634.t1.intron2;Parent=g1634.t1;
OW569403.1_Cistogaster_globosa_genome_assembly,_chromosome:_1	AUGUSTUS	CDS	25097015	25097142	1	+	2	ID=g1634.t1.CDS3;Parent=g1634.t1;
OW569403.1_Cistogaster_globosa_genome_assembly,_chromosome:_1	AUGUSTUS	exon	25097015	25097142	.	+	.	ID=g1634.t1.exon3;Parent=g1634.t1;
OW569403.1_Cistogaster_globosa_genome_assembly,_chromosome:_1	AUGUSTUS	intron	25097143	25097203	1	+	.	ID=g1634.t1.intron3;Parent=g1634.t1;
OW569403.1_Cistogaster_globosa_genome_assembly,_chromosome:_1	AUGUSTUS	CDS	25097204	25097265	1	+	0	ID=g1634.t1.CDS4;Parent=g1634.t1;
OW569403.1_Cistogaster_globosa_genome_assembly,_chromosome:_1	AUGUSTUS	exon	25097204	25097265	.	+	.	ID=g1634.t1.exon4;Parent=g1634.t1;
OW569403.1_Cistogaster_globosa_genome_assembly,_chromosome:_1	AUGUSTUS	intron	25097266	25097329	1	+	.	ID=g1634.t1.intron4;Parent=g1634.t1;
OW569403.1_Cistogaster_globosa_genome_assembly,_chromosome:_1	AUGUSTUS	CDS	25097330	25097543	1	+	1	ID=g1634.t1.CDS5;Parent=g1634.t1;
OW569403.1_Cistogaster_globosa_genome_assembly,_chromosome:_1	AUGUSTUS	exon	25097330	25097543	.	+	.	ID=g1634.t1.exon5;Parent=g1634.t1;
OW569403.1_Cistogaster_globosa_genome_assembly,_chromosome:_1	AUGUSTUS	intron	25097544	25098015	1	+	.	ID=g1634.t1.intron5;Parent=g1634.t1;
OW569403.1_Cistogaster_globosa_genome_assembly,_chromosome:_1	AUGUSTUS	CDS	25098016	25098057	1	+	0	ID=g1634.t1.CDS6;Parent=g1634.t1;
OW569403.1_Cistogaster_globosa_genome_assembly,_chromosome:_1	AUGUSTUS	exon	25098016	25098057	.	+	.	ID=g1634.t1.exon6;Parent=g1634.t1;
OW569403.1_Cistogaster_globosa_genome_assembly,_chromosome:_1	AUGUSTUS	stop_codon	25098055	25098057	.	+	0	ID=g1634.t1.stop1;Parent=g1634.t1;
OW569403.1_Cistogaster_globosa_genome_assembly,_chromosome:_1	AUGUSTUS	mRNA	25096001	25097567	1	+	.	ID=g1634.t2;Parent=g1634;
OW569403.1_Cistogaster_globosa_genome_assembly,_chromosome:_1	AUGUSTUS	start_codon	25096001	25096003	.	+	0	ID=g1634.t2.start1;Parent=g1634.t2;
OW569403.1_Cistogaster_globosa_genome_assembly,_chromosome:_1	AUGUSTUS	CDS	25096001	25096105	1	+	0	ID=g1634.t2.CDS1;Parent=g1634.t2;
OW569403.1_Cistogaster_globosa_genome_assembly,_chromosome:_1	AUGUSTUS	exon	25096001	25096105	.	+	.	ID=g1634.t2.exon1;Parent=g1634.t2;
OW569403.1_Cistogaster_globosa_genome_assembly,_chromosome:_1	AUGUSTUS	intron	25096106	25096267	1	+	.	ID=g1634.t2.intron1;Parent=g1634.t2;
OW569403.1_Cistogaster_globosa_genome_assembly,_chromosome:_1	AUGUSTUS	CDS	25096268	25096478	1	+	0	ID=g1634.t2.CDS2;Parent=g1634.t2;
OW569403.1_Cistogaster_globosa_genome_assembly,_chromosome:_1	AUGUSTUS	exon	25096268	25096478	.	+	.	ID=g1634.t2.exon2;Parent=g1634.t2;
OW569403.1_Cistogaster_globosa_genome_assembly,_chromosome:_1	AUGUSTUS	intron	25096479	25097014	1	+	.	ID=g1634.t2.intron2;Parent=g1634.t2;
OW569403.1_Cistogaster_globosa_genome_assembly,_chromosome:_1	AUGUSTUS	CDS	25097015	25097142	1	+	2	ID=g1634.t2.CDS3;Parent=g1634.t2;
OW569403.1_Cistogaster_globosa_genome_assembly,_chromosome:_1	AUGUSTUS	exon	25097015	25097142	.	+	.	ID=g1634.t2.exon3;Parent=g1634.t2;
OW569403.1_Cistogaster_globosa_genome_assembly,_chromosome:_1	AUGUSTUS	intron	25097143	25097203	1	+	.	ID=g1634.t2.intron3;Parent=g1634.t2;
OW569403.1_Cistogaster_globosa_genome_assembly,_chromosome:_1	AUGUSTUS	CDS	25097204	25097265	1	+	0	ID=g1634.t2.CDS4;Parent=g1634.t2;
OW569403.1_Cistogaster_globosa_genome_assembly,_chromosome:_1	AUGUSTUS	exon	25097204	25097265	.	+	.	ID=g1634.t2.exon4;Parent=g1634.t2;
OW569403.1_Cistogaster_globosa_genome_assembly,_chromosome:_1	AUGUSTUS	intron	25097266	25097329	1	+	.	ID=g1634.t2.intron4;Parent=g1634.t2;
OW569403.1_Cistogaster_globosa_genome_assembly,_chromosome:_1	AUGUSTUS	CDS	25097330	25097567	1	+	1	ID=g1634.t2.CDS5;Parent=g1634.t2;
OW569403.1_Cistogaster_globosa_genome_assembly,_chromosome:_1	AUGUSTUS	exon	25097330	25097567	.	+	.	ID=g1634.t2.exon5;Parent=g1634.t2;
OW569403.1_Cistogaster_globosa_genome_assembly,_chromosome:_1	AUGUSTUS	stop_codon	25097565	25097567	.	+	0	ID=g1634.t2.stop1;Parent=g1634.t2;
OW569403.1_Cistogaster_globosa_genome_assembly,_chromosome:_1	AUGUSTUS	gene	25098291	25101450	.	-	.	ID=g1635;
OW569403.1_Cistogaster_globosa_genome_assembly,_chromosome:_1	AUGUSTUS	mRNA	25098291	25101450	1	-	.	ID=g1635.t1;Parent=g1635;
OW569403.1_Cistogaster_globosa_genome_assembly,_chromosome:_1	AUGUSTUS	stop_codon	25098291	25098293	.	-	0	ID=g1635.t1.stop1;Parent=g1635.t1;
OW569403.1_Cistogaster_globosa_genome_assembly,_chromosome:_1	AUGUSTUS	CDS	25098291	25098647	1	-	0	ID=g1635.t1.CDS1;Parent=g1635.t1;
OW569403.1_Cistogaster_globosa_genome_assembly,_chromosome:_1	AUGUSTUS	exon	25098291	25098647	.	-	.	ID=g1635.t1.exon1;Parent=g1635.t1;
OW569403.1_Cistogaster_globosa_genome_assembly,_chromosome:_1	AUGUSTUS	intron	25098648	25099034	1	-	.	ID=g1635.t1.intron1;Parent=g1635.t1;
OW569403.1_Cistogaster_globosa_genome_assembly,_chromosome:_1	AUGUSTUS	CDS	25099035	25099220	1	-	0	ID=g1635.t1.CDS2;Parent=g1635.t1;
OW569403.1_Cistogaster_globosa_genome_assembly,_chromosome:_1	AUGUSTUS	exon	25099035	25099220	.	-	.	ID=g1635.t1.exon2;Parent=g1635.t1;
OW569403.1_Cistogaster_globosa_genome_assembly,_chromosome:_1	AUGUSTUS	intron	25099221	25099274	1	-	.	ID=g1635.t1.intron2;Parent=g1635.t1;
OW569403.1_Cistogaster_globosa_genome_assembly,_chromosome:_1	AUGUSTUS	CDS	25099275	25099901	1	-	0	ID=g1635.t1.CDS3;Parent=g1635.t1;
OW569403.1_Cistogaster_globosa_genome_assembly,_chromosome:_1	AUGUSTUS	exon	25099275	25099901	.	-	.	ID=g1635.t1.exon3;Parent=g1635.t1;
OW569403.1_Cistogaster_globosa_genome_assembly,_chromosome:_1	AUGUSTUS	intron	25099902	25099965	1	-	.	ID=g1635.t1.intron3;Parent=g1635.t1;
OW569403.1_Cistogaster_globosa_genome_assembly,_chromosome:_1	AUGUSTUS	CDS	25099966	25100047	1	-	1	ID=g1635.t1.CDS4;Parent=g1635.t1;
OW569403.1_Cistogaster_globosa_genome_assembly,_chromosome:_1	AUGUSTUS	exon	25099966	25100047	.	-	.	ID=g1635.t1.exon4;Parent=g1635.t1;
OW569403.1_Cistogaster_globosa_genome_assembly,_chromosome:_1	AUGUSTUS	intron	25100048	25100106	1	-	.	ID=g1635.t1.intron4;Parent=g1635.t1;
OW569403.1_Cistogaster_globosa_genome_assembly,_chromosome:_1	AUGUSTUS	CDS	25100107	25100436	1	-	1	ID=g1635.t1.CDS5;Parent=g1635.t1;
OW569403.1_Cistogaster_globosa_genome_assembly,_chromosome:_1	AUGUSTUS	exon	25100107	25100436	.	-	.	ID=g1635.t1.exon5;Parent=g1635.t1;
OW569403.1_Cistogaster_globosa_genome_assembly,_chromosome:_1	AUGUSTUS	intron	25100437	25100493	1	-	.	ID=g1635.t1.intron5;Parent=g1635.t1;
OW569403.1_Cistogaster_globosa_genome_assembly,_chromosome:_1	AUGUSTUS	CDS	25100494	25100582	1	-	0	ID=g1635.t1.CDS6;Parent=g1635.t1;
OW569403.1_Cistogaster_globosa_genome_assembly,_chromosome:_1	AUGUSTUS	exon	25100494	25100582	.	-	.	ID=g1635.t1.exon6;Parent=g1635.t1;
OW569403.1_Cistogaster_globosa_genome_assembly,_chromosome:_1	AUGUSTUS	intron	25100583	25100658	1	-	.	ID=g1635.t1.intron6;Parent=g1635.t1;
OW569403.1_Cistogaster_globosa_genome_assembly,_chromosome:_1	AUGUSTUS	CDS	25100659	25100770	1	-	1	ID=g1635.t1.CDS7;Parent=g1635.t1;
OW569403.1_Cistogaster_globosa_genome_assembly,_chromosome:_1	AUGUSTUS	exon	25100659	25100770	.	-	.	ID=g1635.t1.exon7;Parent=g1635.t1;
OW569403.1_Cistogaster_globosa_genome_assembly,_chromosome:_1	AUGUSTUS	intron	25100771	25100830	1	-	.	ID=g1635.t1.intron7;Parent=g1635.t1;
OW569403.1_Cistogaster_globosa_genome_assembly,_chromosome:_1	AUGUSTUS	CDS	25100831	25101272	1	-	2	ID=g1635.t1.CDS8;Parent=g1635.t1;
OW569403.1_Cistogaster_globosa_genome_assembly,_chromosome:_1	AUGUSTUS	exon	25100831	25101272	.	-	.	ID=g1635.t1.exon8;Parent=g1635.t1;
OW569403.1_Cistogaster_globosa_genome_assembly,_chromosome:_1	AUGUSTUS	intron	25101273	25101341	1	-	.	ID=g1635.t1.intron8;Parent=g1635.t1;
OW569403.1_Cistogaster_globosa_genome_assembly,_chromosome:_1	AUGUSTUS	CDS	25101342	25101450	1	-	0	ID=g1635.t1.CDS9;Parent=g1635.t1;
OW569403.1_Cistogaster_globosa_genome_assembly,_chromosome:_1	AUGUSTUS	exon	25101342	25101450	.	-	.	ID=g1635.t1.exon9;Parent=g1635.t1;
OW569403.1_Cistogaster_globosa_genome_assembly,_chromosome:_1	AUGUSTUS	start_codon	25101448	25101450	.	-	0	ID=g1635.t1.start1;Parent=g1635.t1;
OW569403.1_Cistogaster_globosa_genome_assembly,_chromosome:_1	AUGUSTUS	gene	25104277	25106431	.	+	.	ID=g1636;
OW569403.1_Cistogaster_globosa_genome_assembly,_chromosome:_1	AUGUSTUS	mRNA	25104277	25106431	1	+	.	ID=g1636.t1;Parent=g1636;
OW569403.1_Cistogaster_globosa_genome_assembly,_chromosome:_1	AUGUSTUS	start_codon	25104277	25104279	.	+	0	ID=g1636.t1.start1;Parent=g1636.t1;
OW569403.1_Cistogaster_globosa_genome_assembly,_chromosome:_1	AUGUSTUS	CDS	25104277	25104490	1	+	0	ID=g1636.t1.CDS1;Parent=g1636.t1;
OW569403.1_Cistogaster_globosa_genome_assembly,_chromosome:_1	AUGUSTUS	exon	25104277	25104490	.	+	.	ID=g1636.t1.exon1;Parent=g1636.t1;
OW569403.1_Cistogaster_globosa_genome_assembly,_chromosome:_1	AUGUSTUS	intron	25104491	25104552	1	+	.	ID=g1636.t1.intron1;Parent=g1636.t1;
OW569403.1_Cistogaster_globosa_genome_assembly,_chromosome:_1	AUGUSTUS	CDS	25104553	25105527	1	+	2	ID=g1636.t1.CDS2;Parent=g1636.t1;
OW569403.1_Cistogaster_globosa_genome_assembly,_chromosome:_1	AUGUSTUS	exon	25104553	25105527	.	+	.	ID=g1636.t1.exon2;Parent=g1636.t1;
OW569403.1_Cistogaster_globosa_genome_assembly,_chromosome:_1	AUGUSTUS	intron	25105528	25105826	1	+	.	ID=g1636.t1.intron2;Parent=g1636.t1;
OW569403.1_Cistogaster_globosa_genome_assembly,_chromosome:_1	AUGUSTUS	CDS	25105827	25106431	1	+	2	ID=g1636.t1.CDS3;Parent=g1636.t1;
OW569403.1_Cistogaster_globosa_genome_assembly,_chromosome:_1	AUGUSTUS	exon	25105827	25106431	.	+	.	ID=g1636.t1.exon3;Parent=g1636.t1;
OW569403.1_Cistogaster_globosa_genome_assembly,_chromosome:_1	AUGUSTUS	stop_codon	25106429	25106431	.	+	0	ID=g1636.t1.stop1;Parent=g1636.t1;
OW569403.1_Cistogaster_globosa_genome_assembly,_chromosome:_1	AUGUSTUS	gene	25107582	25115998	.	+	.	ID=g1637;
OW569403.1_Cistogaster_globosa_genome_assembly,_chromosome:_1	AUGUSTUS	mRNA	25107582	25115998	1	+	.	ID=g1637.t1;Parent=g1637;
OW569403.1_Cistogaster_globosa_genome_assembly,_chromosome:_1	AUGUSTUS	start_codon	25107582	25107584	.	+	0	ID=g1637.t1.start1;Parent=g1637.t1;
OW569403.1_Cistogaster_globosa_genome_assembly,_chromosome:_1	AUGUSTUS	CDS	25107582	25107962	1	+	0	ID=g1637.t1.CDS1;Parent=g1637.t1;
OW569403.1_Cistogaster_globosa_genome_assembly,_chromosome:_1	AUGUSTUS	exon	25107582	25107962	.	+	.	ID=g1637.t1.exon1;Parent=g1637.t1;
OW569403.1_Cistogaster_globosa_genome_assembly,_chromosome:_1	AUGUSTUS	intron	25107963	25108027	1	+	.	ID=g1637.t1.intron1;Parent=g1637.t1;
OW569403.1_Cistogaster_globosa_genome_assembly,_chromosome:_1	AUGUSTUS	CDS	25108028	25108251	1	+	0	ID=g1637.t1.CDS2;Parent=g1637.t1;
OW569403.1_Cistogaster_globosa_genome_assembly,_chromosome:_1	AUGUSTUS	exon	25108028	25108251	.	+	.	ID=g1637.t1.exon2;Parent=g1637.t1;
OW569403.1_Cistogaster_globosa_genome_assembly,_chromosome:_1	AUGUSTUS	intron	25108252	25108316	1	+	.	ID=g1637.t1.intron2;Parent=g1637.t1;
OW569403.1_Cistogaster_globosa_genome_assembly,_chromosome:_1	AUGUSTUS	CDS	25108317	25108643	1	+	1	ID=g1637.t1.CDS3;Parent=g1637.t1;
OW569403.1_Cistogaster_globosa_genome_assembly,_chromosome:_1	AUGUSTUS	exon	25108317	25108643	.	+	.	ID=g1637.t1.exon3;Parent=g1637.t1;
OW569403.1_Cistogaster_globosa_genome_assembly,_chromosome:_1	AUGUSTUS	intron	25108644	25108715	1	+	.	ID=g1637.t1.intron3;Parent=g1637.t1;
OW569403.1_Cistogaster_globosa_genome_assembly,_chromosome:_1	AUGUSTUS	CDS	25108716	25108794	1	+	1	ID=g1637.t1.CDS4;Parent=g1637.t1;
OW569403.1_Cistogaster_globosa_genome_assembly,_chromosome:_1	AUGUSTUS	exon	25108716	25108794	.	+	.	ID=g1637.t1.exon4;Parent=g1637.t1;
OW569403.1_Cistogaster_globosa_genome_assembly,_chromosome:_1	AUGUSTUS	intron	25108795	25111130	1	+	.	ID=g1637.t1.intron4;Parent=g1637.t1;
OW569403.1_Cistogaster_globosa_genome_assembly,_chromosome:_1	AUGUSTUS	CDS	25111131	25111352	1	+	0	ID=g1637.t1.CDS5;Parent=g1637.t1;
OW569403.1_Cistogaster_globosa_genome_assembly,_chromosome:_1	AUGUSTUS	exon	25111131	25111352	.	+	.	ID=g1637.t1.exon5;Parent=g1637.t1;
OW569403.1_Cistogaster_globosa_genome_assembly,_chromosome:_1	AUGUSTUS	intron	25111353	25111423	1	+	.	ID=g1637.t1.intron5;Parent=g1637.t1;
OW569403.1_Cistogaster_globosa_genome_assembly,_chromosome:_1	AUGUSTUS	CDS	25111424	25111579	1	+	0	ID=g1637.t1.CDS6;Parent=g1637.t1;
OW569403.1_Cistogaster_globosa_genome_assembly,_chromosome:_1	AUGUSTUS	exon	25111424	25111579	.	+	.	ID=g1637.t1.exon6;Parent=g1637.t1;
OW569403.1_Cistogaster_globosa_genome_assembly,_chromosome:_1	AUGUSTUS	intron	25111580	25111639	1	+	.	ID=g1637.t1.intron6;Parent=g1637.t1;
OW569403.1_Cistogaster_globosa_genome_assembly,_chromosome:_1	AUGUSTUS	CDS	25111640	25111755	1	+	0	ID=g1637.t1.CDS7;Parent=g1637.t1;
OW569403.1_Cistogaster_globosa_genome_assembly,_chromosome:_1	AUGUSTUS	exon	25111640	25111755	.	+	.	ID=g1637.t1.exon7;Parent=g1637.t1;
OW569403.1_Cistogaster_globosa_genome_assembly,_chromosome:_1	AUGUSTUS	intron	25111756	25111815	1	+	.	ID=g1637.t1.intron7;Parent=g1637.t1;
OW569403.1_Cistogaster_globosa_genome_assembly,_chromosome:_1	AUGUSTUS	CDS	25111816	25111964	1	+	1	ID=g1637.t1.CDS8;Parent=g1637.t1;
OW569403.1_Cistogaster_globosa_genome_assembly,_chromosome:_1	AUGUSTUS	exon	25111816	25111964	.	+	.	ID=g1637.t1.exon8;Parent=g1637.t1;
OW569403.1_Cistogaster_globosa_genome_assembly,_chromosome:_1	AUGUSTUS	intron	25111965	25112021	1	+	.	ID=g1637.t1.intron8;Parent=g1637.t1;
OW569403.1_Cistogaster_globosa_genome_assembly,_chromosome:_1	AUGUSTUS	CDS	25112022	25112186	1	+	2	ID=g1637.t1.CDS9;Parent=g1637.t1;
OW569403.1_Cistogaster_globosa_genome_assembly,_chromosome:_1	AUGUSTUS	exon	25112022	25112186	.	+	.	ID=g1637.t1.exon9;Parent=g1637.t1;
OW569403.1_Cistogaster_globosa_genome_assembly,_chromosome:_1	AUGUSTUS	intron	25112187	25112258	1	+	.	ID=g1637.t1.intron9;Parent=g1637.t1;
OW569403.1_Cistogaster_globosa_genome_assembly,_chromosome:_1	AUGUSTUS	CDS	25112259	25112404	1	+	2	ID=g1637.t1.CDS10;Parent=g1637.t1;
OW569403.1_Cistogaster_globosa_genome_assembly,_chromosome:_1	AUGUSTUS	exon	25112259	25112404	.	+	.	ID=g1637.t1.exon10;Parent=g1637.t1;
OW569403.1_Cistogaster_globosa_genome_assembly,_chromosome:_1	AUGUSTUS	intron	25112405	25112476	1	+	.	ID=g1637.t1.intron10;Parent=g1637.t1;
OW569403.1_Cistogaster_globosa_genome_assembly,_chromosome:_1	AUGUSTUS	CDS	25112477	25112605	1	+	0	ID=g1637.t1.CDS11;Parent=g1637.t1;
OW569403.1_Cistogaster_globosa_genome_assembly,_chromosome:_1	AUGUSTUS	exon	25112477	25112605	.	+	.	ID=g1637.t1.exon11;Parent=g1637.t1;
OW569403.1_Cistogaster_globosa_genome_assembly,_chromosome:_1	AUGUSTUS	intron	25112606	25112663	1	+	.	ID=g1637.t1.intron11;Parent=g1637.t1;
OW569403.1_Cistogaster_globosa_genome_assembly,_chromosome:_1	AUGUSTUS	CDS	25112664	25113060	1	+	0	ID=g1637.t1.CDS12;Parent=g1637.t1;
OW569403.1_Cistogaster_globosa_genome_assembly,_chromosome:_1	AUGUSTUS	exon	25112664	25113060	.	+	.	ID=g1637.t1.exon12;Parent=g1637.t1;
OW569403.1_Cistogaster_globosa_genome_assembly,_chromosome:_1	AUGUSTUS	intron	25113061	25115870	1	+	.	ID=g1637.t1.intron12;Parent=g1637.t1;
OW569403.1_Cistogaster_globosa_genome_assembly,_chromosome:_1	AUGUSTUS	CDS	25115871	25115998	1	+	2	ID=g1637.t1.CDS13;Parent=g1637.t1;
OW569403.1_Cistogaster_globosa_genome_assembly,_chromosome:_1	AUGUSTUS	exon	25115871	25115998	.	+	.	ID=g1637.t1.exon13;Parent=g1637.t1;
OW569403.1_Cistogaster_globosa_genome_assembly,_chromosome:_1	AUGUSTUS	stop_codon	25115996	25115998	.	+	0	ID=g1637.t1.stop1;Parent=g1637.t1;
OW569403.1_Cistogaster_globosa_genome_assembly,_chromosome:_1	AUGUSTUS	gene	25187561	25188295	.	+	.	ID=g1638;
OW569403.1_Cistogaster_globosa_genome_assembly,_chromosome:_1	AUGUSTUS	mRNA	25187561	25188295	0.29	+	.	ID=g1638.t1;Parent=g1638;
OW569403.1_Cistogaster_globosa_genome_assembly,_chromosome:_1	AUGUSTUS	start_codon	25187561	25187563	.	+	0	ID=g1638.t1.start1;Parent=g1638.t1;
OW569403.1_Cistogaster_globosa_genome_assembly,_chromosome:_1	AUGUSTUS	CDS	25187561	25188295	0.29	+	0	ID=g1638.t1.CDS1;Parent=g1638.t1;
OW569403.1_Cistogaster_globosa_genome_assembly,_chromosome:_1	AUGUSTUS	exon	25187561	25188295	.	+	.	ID=g1638.t1.exon1;Parent=g1638.t1;
OW569403.1_Cistogaster_globosa_genome_assembly,_chromosome:_1	AUGUSTUS	stop_codon	25188293	25188295	.	+	0	ID=g1638.t1.stop1;Parent=g1638.t1;
OW569403.1_Cistogaster_globosa_genome_assembly,_chromosome:_1	AUGUSTUS	gene	25226206	25226475	.	+	.	ID=g1639;
OW569403.1_Cistogaster_globosa_genome_assembly,_chromosome:_1	AUGUSTUS	mRNA	25226206	25226475	1	+	.	ID=g1639.t1;Parent=g1639;
OW569403.1_Cistogaster_globosa_genome_assembly,_chromosome:_1	AUGUSTUS	start_codon	25226206	25226208	.	+	0	ID=g1639.t1.start1;Parent=g1639.t1;
OW569403.1_Cistogaster_globosa_genome_assembly,_chromosome:_1	AUGUSTUS	CDS	25226206	25226475	1	+	0	ID=g1639.t1.CDS1;Parent=g1639.t1;
OW569403.1_Cistogaster_globosa_genome_assembly,_chromosome:_1	AUGUSTUS	exon	25226206	25226475	.	+	.	ID=g1639.t1.exon1;Parent=g1639.t1;
OW569403.1_Cistogaster_globosa_genome_assembly,_chromosome:_1	AUGUSTUS	stop_codon	25226473	25226475	.	+	0	ID=g1639.t1.stop1;Parent=g1639.t1;
OW569403.1_Cistogaster_globosa_genome_assembly,_chromosome:_1	AUGUSTUS	gene	25284691	25290759	.	+	.	ID=g1640;
OW569403.1_Cistogaster_globosa_genome_assembly,_chromosome:_1	AUGUSTUS	mRNA	25284691	25290759	0.87	+	.	ID=g1640.t1;Parent=g1640;
OW569403.1_Cistogaster_globosa_genome_assembly,_chromosome:_1	AUGUSTUS	start_codon	25284691	25284693	.	+	0	ID=g1640.t1.start1;Parent=g1640.t1;
OW569403.1_Cistogaster_globosa_genome_assembly,_chromosome:_1	AUGUSTUS	CDS	25284691	25285938	0.87	+	0	ID=g1640.t1.CDS1;Parent=g1640.t1;
OW569403.1_Cistogaster_globosa_genome_assembly,_chromosome:_1	AUGUSTUS	exon	25284691	25285938	.	+	.	ID=g1640.t1.exon1;Parent=g1640.t1;
OW569403.1_Cistogaster_globosa_genome_assembly,_chromosome:_1	AUGUSTUS	intron	25285939	25289066	1	+	.	ID=g1640.t1.intron1;Parent=g1640.t1;
OW569403.1_Cistogaster_globosa_genome_assembly,_chromosome:_1	AUGUSTUS	CDS	25289067	25289475	1	+	0	ID=g1640.t1.CDS2;Parent=g1640.t1;
OW569403.1_Cistogaster_globosa_genome_assembly,_chromosome:_1	AUGUSTUS	exon	25289067	25289475	.	+	.	ID=g1640.t1.exon2;Parent=g1640.t1;
OW569403.1_Cistogaster_globosa_genome_assembly,_chromosome:_1	AUGUSTUS	intron	25289476	25289566	1	+	.	ID=g1640.t1.intron2;Parent=g1640.t1;
OW569403.1_Cistogaster_globosa_genome_assembly,_chromosome:_1	AUGUSTUS	CDS	25289567	25290759	1	+	2	ID=g1640.t1.CDS3;Parent=g1640.t1;
OW569403.1_Cistogaster_globosa_genome_assembly,_chromosome:_1	AUGUSTUS	exon	25289567	25290759	.	+	.	ID=g1640.t1.exon3;Parent=g1640.t1;
OW569403.1_Cistogaster_globosa_genome_assembly,_chromosome:_1	AUGUSTUS	stop_codon	25290757	25290759	.	+	0	ID=g1640.t1.stop1;Parent=g1640.t1;
OW569403.1_Cistogaster_globosa_genome_assembly,_chromosome:_1	AUGUSTUS	gene	25301892	25303129	.	+	.	ID=g1641;
OW569403.1_Cistogaster_globosa_genome_assembly,_chromosome:_1	AUGUSTUS	mRNA	25301892	25303129	1	+	.	ID=g1641.t1;Parent=g1641;
OW569403.1_Cistogaster_globosa_genome_assembly,_chromosome:_1	AUGUSTUS	start_codon	25301892	25301894	.	+	0	ID=g1641.t1.start1;Parent=g1641.t1;
OW569403.1_Cistogaster_globosa_genome_assembly,_chromosome:_1	AUGUSTUS	CDS	25301892	25302254	1	+	0	ID=g1641.t1.CDS1;Parent=g1641.t1;
OW569403.1_Cistogaster_globosa_genome_assembly,_chromosome:_1	AUGUSTUS	exon	25301892	25302254	.	+	.	ID=g1641.t1.exon1;Parent=g1641.t1;
OW569403.1_Cistogaster_globosa_genome_assembly,_chromosome:_1	AUGUSTUS	intron	25302255	25302555	1	+	.	ID=g1641.t1.intron1;Parent=g1641.t1;
OW569403.1_Cistogaster_globosa_genome_assembly,_chromosome:_1	AUGUSTUS	CDS	25302556	25302917	1	+	0	ID=g1641.t1.CDS2;Parent=g1641.t1;
OW569403.1_Cistogaster_globosa_genome_assembly,_chromosome:_1	AUGUSTUS	exon	25302556	25302917	.	+	.	ID=g1641.t1.exon2;Parent=g1641.t1;
OW569403.1_Cistogaster_globosa_genome_assembly,_chromosome:_1	AUGUSTUS	intron	25302918	25302984	1	+	.	ID=g1641.t1.intron2;Parent=g1641.t1;
OW569403.1_Cistogaster_globosa_genome_assembly,_chromosome:_1	AUGUSTUS	CDS	25302985	25303129	1	+	1	ID=g1641.t1.CDS3;Parent=g1641.t1;
OW569403.1_Cistogaster_globosa_genome_assembly,_chromosome:_1	AUGUSTUS	exon	25302985	25303129	.	+	.	ID=g1641.t1.exon3;Parent=g1641.t1;
OW569403.1_Cistogaster_globosa_genome_assembly,_chromosome:_1	AUGUSTUS	stop_codon	25303127	25303129	.	+	0	ID=g1641.t1.stop1;Parent=g1641.t1;
OW569403.1_Cistogaster_globosa_genome_assembly,_chromosome:_1	AUGUSTUS	gene	25303520	25304743	.	-	.	ID=g1642;
OW569403.1_Cistogaster_globosa_genome_assembly,_chromosome:_1	AUGUSTUS	mRNA	25303520	25304743	1	-	.	ID=g1642.t1;Parent=g1642;
OW569403.1_Cistogaster_globosa_genome_assembly,_chromosome:_1	AUGUSTUS	stop_codon	25303520	25303522	.	-	0	ID=g1642.t1.stop1;Parent=g1642.t1;
OW569403.1_Cistogaster_globosa_genome_assembly,_chromosome:_1	AUGUSTUS	CDS	25303520	25303812	1	-	2	ID=g1642.t1.CDS1;Parent=g1642.t1;
OW569403.1_Cistogaster_globosa_genome_assembly,_chromosome:_1	AUGUSTUS	exon	25303520	25303812	.	-	.	ID=g1642.t1.exon1;Parent=g1642.t1;
OW569403.1_Cistogaster_globosa_genome_assembly,_chromosome:_1	AUGUSTUS	intron	25303813	25303870	1	-	.	ID=g1642.t1.intron1;Parent=g1642.t1;
OW569403.1_Cistogaster_globosa_genome_assembly,_chromosome:_1	AUGUSTUS	CDS	25303871	25304138	1	-	0	ID=g1642.t1.CDS2;Parent=g1642.t1;
OW569403.1_Cistogaster_globosa_genome_assembly,_chromosome:_1	AUGUSTUS	exon	25303871	25304138	.	-	.	ID=g1642.t1.exon2;Parent=g1642.t1;
OW569403.1_Cistogaster_globosa_genome_assembly,_chromosome:_1	AUGUSTUS	intron	25304139	25304204	1	-	.	ID=g1642.t1.intron2;Parent=g1642.t1;
OW569403.1_Cistogaster_globosa_genome_assembly,_chromosome:_1	AUGUSTUS	CDS	25304205	25304398	1	-	2	ID=g1642.t1.CDS3;Parent=g1642.t1;
OW569403.1_Cistogaster_globosa_genome_assembly,_chromosome:_1	AUGUSTUS	exon	25304205	25304398	.	-	.	ID=g1642.t1.exon3;Parent=g1642.t1;
OW569403.1_Cistogaster_globosa_genome_assembly,_chromosome:_1	AUGUSTUS	intron	25304399	25304465	1	-	.	ID=g1642.t1.intron3;Parent=g1642.t1;
OW569403.1_Cistogaster_globosa_genome_assembly,_chromosome:_1	AUGUSTUS	CDS	25304466	25304577	1	-	0	ID=g1642.t1.CDS4;Parent=g1642.t1;
OW569403.1_Cistogaster_globosa_genome_assembly,_chromosome:_1	AUGUSTUS	exon	25304466	25304577	.	-	.	ID=g1642.t1.exon4;Parent=g1642.t1;
OW569403.1_Cistogaster_globosa_genome_assembly,_chromosome:_1	AUGUSTUS	intron	25304578	25304641	1	-	.	ID=g1642.t1.intron4;Parent=g1642.t1;
OW569403.1_Cistogaster_globosa_genome_assembly,_chromosome:_1	AUGUSTUS	CDS	25304642	25304743	1	-	0	ID=g1642.t1.CDS5;Parent=g1642.t1;
OW569403.1_Cistogaster_globosa_genome_assembly,_chromosome:_1	AUGUSTUS	exon	25304642	25304743	.	-	.	ID=g1642.t1.exon5;Parent=g1642.t1;
OW569403.1_Cistogaster_globosa_genome_assembly,_chromosome:_1	AUGUSTUS	start_codon	25304741	25304743	.	-	0	ID=g1642.t1.start1;Parent=g1642.t1;
OW569403.1_Cistogaster_globosa_genome_assembly,_chromosome:_1	AUGUSTUS	gene	25305443	25306440	.	-	.	ID=g1643;
OW569403.1_Cistogaster_globosa_genome_assembly,_chromosome:_1	AUGUSTUS	mRNA	25305443	25306440	1	-	.	ID=g1643.t1;Parent=g1643;
OW569403.1_Cistogaster_globosa_genome_assembly,_chromosome:_1	AUGUSTUS	stop_codon	25305443	25305445	.	-	0	ID=g1643.t1.stop1;Parent=g1643.t1;
OW569403.1_Cistogaster_globosa_genome_assembly,_chromosome:_1	AUGUSTUS	CDS	25305443	25305679	1	-	0	ID=g1643.t1.CDS1;Parent=g1643.t1;
OW569403.1_Cistogaster_globosa_genome_assembly,_chromosome:_1	AUGUSTUS	exon	25305443	25305679	.	-	.	ID=g1643.t1.exon1;Parent=g1643.t1;
OW569403.1_Cistogaster_globosa_genome_assembly,_chromosome:_1	AUGUSTUS	intron	25305680	25305737	1	-	.	ID=g1643.t1.intron1;Parent=g1643.t1;
OW569403.1_Cistogaster_globosa_genome_assembly,_chromosome:_1	AUGUSTUS	CDS	25305738	25305989	1	-	0	ID=g1643.t1.CDS2;Parent=g1643.t1;
OW569403.1_Cistogaster_globosa_genome_assembly,_chromosome:_1	AUGUSTUS	exon	25305738	25305989	.	-	.	ID=g1643.t1.exon2;Parent=g1643.t1;
OW569403.1_Cistogaster_globosa_genome_assembly,_chromosome:_1	AUGUSTUS	intron	25305990	25306047	1	-	.	ID=g1643.t1.intron2;Parent=g1643.t1;
OW569403.1_Cistogaster_globosa_genome_assembly,_chromosome:_1	AUGUSTUS	CDS	25306048	25306440	1	-	0	ID=g1643.t1.CDS3;Parent=g1643.t1;
OW569403.1_Cistogaster_globosa_genome_assembly,_chromosome:_1	AUGUSTUS	exon	25306048	25306440	.	-	.	ID=g1643.t1.exon3;Parent=g1643.t1;
OW569403.1_Cistogaster_globosa_genome_assembly,_chromosome:_1	AUGUSTUS	start_codon	25306438	25306440	.	-	0	ID=g1643.t1.start1;Parent=g1643.t1;
OW569403.1_Cistogaster_globosa_genome_assembly,_chromosome:_1	AUGUSTUS	gene	25306612	25307229	.	+	.	ID=g1644;
OW569403.1_Cistogaster_globosa_genome_assembly,_chromosome:_1	AUGUSTUS	mRNA	25306612	25307229	1	+	.	ID=g1644.t1;Parent=g1644;
OW569403.1_Cistogaster_globosa_genome_assembly,_chromosome:_1	AUGUSTUS	start_codon	25306612	25306614	.	+	0	ID=g1644.t1.start1;Parent=g1644.t1;
OW569403.1_Cistogaster_globosa_genome_assembly,_chromosome:_1	AUGUSTUS	CDS	25306612	25306701	1	+	0	ID=g1644.t1.CDS1;Parent=g1644.t1;
OW569403.1_Cistogaster_globosa_genome_assembly,_chromosome:_1	AUGUSTUS	exon	25306612	25306701	.	+	.	ID=g1644.t1.exon1;Parent=g1644.t1;
OW569403.1_Cistogaster_globosa_genome_assembly,_chromosome:_1	AUGUSTUS	intron	25306702	25306914	1	+	.	ID=g1644.t1.intron1;Parent=g1644.t1;
OW569403.1_Cistogaster_globosa_genome_assembly,_chromosome:_1	AUGUSTUS	CDS	25306915	25307229	1	+	0	ID=g1644.t1.CDS2;Parent=g1644.t1;
OW569403.1_Cistogaster_globosa_genome_assembly,_chromosome:_1	AUGUSTUS	exon	25306915	25307229	.	+	.	ID=g1644.t1.exon2;Parent=g1644.t1;
OW569403.1_Cistogaster_globosa_genome_assembly,_chromosome:_1	AUGUSTUS	stop_codon	25307227	25307229	.	+	0	ID=g1644.t1.stop1;Parent=g1644.t1;
OW569403.1_Cistogaster_globosa_genome_assembly,_chromosome:_1	AUGUSTUS	gene	25307290	25308735	.	-	.	ID=g1645;
OW569403.1_Cistogaster_globosa_genome_assembly,_chromosome:_1	AUGUSTUS	mRNA	25307290	25308735	1	-	.	ID=g1645.t1;Parent=g1645;
OW569403.1_Cistogaster_globosa_genome_assembly,_chromosome:_1	AUGUSTUS	stop_codon	25307290	25307292	.	-	0	ID=g1645.t1.stop1;Parent=g1645.t1;
OW569403.1_Cistogaster_globosa_genome_assembly,_chromosome:_1	AUGUSTUS	CDS	25307290	25307634	1	-	0	ID=g1645.t1.CDS1;Parent=g1645.t1;
OW569403.1_Cistogaster_globosa_genome_assembly,_chromosome:_1	AUGUSTUS	exon	25307290	25307634	.	-	.	ID=g1645.t1.exon1;Parent=g1645.t1;
OW569403.1_Cistogaster_globosa_genome_assembly,_chromosome:_1	AUGUSTUS	intron	25307635	25307698	1	-	.	ID=g1645.t1.intron1;Parent=g1645.t1;
OW569403.1_Cistogaster_globosa_genome_assembly,_chromosome:_1	AUGUSTUS	CDS	25307699	25308670	1	-	0	ID=g1645.t1.CDS2;Parent=g1645.t1;
OW569403.1_Cistogaster_globosa_genome_assembly,_chromosome:_1	AUGUSTUS	exon	25307699	25308670	.	-	.	ID=g1645.t1.exon2;Parent=g1645.t1;
OW569403.1_Cistogaster_globosa_genome_assembly,_chromosome:_1	AUGUSTUS	intron	25308671	25308732	1	-	.	ID=g1645.t1.intron2;Parent=g1645.t1;
OW569403.1_Cistogaster_globosa_genome_assembly,_chromosome:_1	AUGUSTUS	CDS	25308733	25308735	1	-	0	ID=g1645.t1.CDS3;Parent=g1645.t1;
OW569403.1_Cistogaster_globosa_genome_assembly,_chromosome:_1	AUGUSTUS	exon	25308733	25308735	.	-	.	ID=g1645.t1.exon3;Parent=g1645.t1;
OW569403.1_Cistogaster_globosa_genome_assembly,_chromosome:_1	AUGUSTUS	start_codon	25308733	25308735	.	-	0	ID=g1645.t1.start1;Parent=g1645.t1;
OW569403.1_Cistogaster_globosa_genome_assembly,_chromosome:_1	AUGUSTUS	gene	25309836	25311408	.	+	.	ID=g1646;
OW569403.1_Cistogaster_globosa_genome_assembly,_chromosome:_1	AUGUSTUS	mRNA	25309836	25311408	1	+	.	ID=g1646.t1;Parent=g1646;
OW569403.1_Cistogaster_globosa_genome_assembly,_chromosome:_1	AUGUSTUS	start_codon	25309836	25309838	.	+	0	ID=g1646.t1.start1;Parent=g1646.t1;
OW569403.1_Cistogaster_globosa_genome_assembly,_chromosome:_1	AUGUSTUS	CDS	25309836	25309859	1	+	0	ID=g1646.t1.CDS1;Parent=g1646.t1;
OW569403.1_Cistogaster_globosa_genome_assembly,_chromosome:_1	AUGUSTUS	exon	25309836	25309859	.	+	.	ID=g1646.t1.exon1;Parent=g1646.t1;
OW569403.1_Cistogaster_globosa_genome_assembly,_chromosome:_1	AUGUSTUS	intron	25309860	25309919	1	+	.	ID=g1646.t1.intron1;Parent=g1646.t1;
OW569403.1_Cistogaster_globosa_genome_assembly,_chromosome:_1	AUGUSTUS	CDS	25309920	25309992	1	+	0	ID=g1646.t1.CDS2;Parent=g1646.t1;
OW569403.1_Cistogaster_globosa_genome_assembly,_chromosome:_1	AUGUSTUS	exon	25309920	25309992	.	+	.	ID=g1646.t1.exon2;Parent=g1646.t1;
OW569403.1_Cistogaster_globosa_genome_assembly,_chromosome:_1	AUGUSTUS	intron	25309993	25311112	1	+	.	ID=g1646.t1.intron2;Parent=g1646.t1;
OW569403.1_Cistogaster_globosa_genome_assembly,_chromosome:_1	AUGUSTUS	CDS	25311113	25311213	1	+	2	ID=g1646.t1.CDS3;Parent=g1646.t1;
OW569403.1_Cistogaster_globosa_genome_assembly,_chromosome:_1	AUGUSTUS	exon	25311113	25311213	.	+	.	ID=g1646.t1.exon3;Parent=g1646.t1;
OW569403.1_Cistogaster_globosa_genome_assembly,_chromosome:_1	AUGUSTUS	intron	25311214	25311276	1	+	.	ID=g1646.t1.intron3;Parent=g1646.t1;
OW569403.1_Cistogaster_globosa_genome_assembly,_chromosome:_1	AUGUSTUS	CDS	25311277	25311408	1	+	0	ID=g1646.t1.CDS4;Parent=g1646.t1;
OW569403.1_Cistogaster_globosa_genome_assembly,_chromosome:_1	AUGUSTUS	exon	25311277	25311408	.	+	.	ID=g1646.t1.exon4;Parent=g1646.t1;
OW569403.1_Cistogaster_globosa_genome_assembly,_chromosome:_1	AUGUSTUS	stop_codon	25311406	25311408	.	+	0	ID=g1646.t1.stop1;Parent=g1646.t1;
OW569403.1_Cistogaster_globosa_genome_assembly,_chromosome:_1	AUGUSTUS	gene	25311677	25319286	.	-	.	ID=g1647;
OW569403.1_Cistogaster_globosa_genome_assembly,_chromosome:_1	AUGUSTUS	mRNA	25311677	25319286	1	-	.	ID=g1647.t1;Parent=g1647;
OW569403.1_Cistogaster_globosa_genome_assembly,_chromosome:_1	AUGUSTUS	stop_codon	25311677	25311679	.	-	0	ID=g1647.t1.stop1;Parent=g1647.t1;
OW569403.1_Cistogaster_globosa_genome_assembly,_chromosome:_1	AUGUSTUS	CDS	25311677	25311845	1	-	1	ID=g1647.t1.CDS1;Parent=g1647.t1;
OW569403.1_Cistogaster_globosa_genome_assembly,_chromosome:_1	AUGUSTUS	exon	25311677	25311845	.	-	.	ID=g1647.t1.exon1;Parent=g1647.t1;
OW569403.1_Cistogaster_globosa_genome_assembly,_chromosome:_1	AUGUSTUS	intron	25311846	25314665	1	-	.	ID=g1647.t1.intron1;Parent=g1647.t1;
OW569403.1_Cistogaster_globosa_genome_assembly,_chromosome:_1	AUGUSTUS	CDS	25314666	25314907	1	-	0	ID=g1647.t1.CDS2;Parent=g1647.t1;
OW569403.1_Cistogaster_globosa_genome_assembly,_chromosome:_1	AUGUSTUS	exon	25314666	25314907	.	-	.	ID=g1647.t1.exon2;Parent=g1647.t1;
OW569403.1_Cistogaster_globosa_genome_assembly,_chromosome:_1	AUGUSTUS	intron	25314908	25314975	1	-	.	ID=g1647.t1.intron2;Parent=g1647.t1;
OW569403.1_Cistogaster_globosa_genome_assembly,_chromosome:_1	AUGUSTUS	CDS	25314976	25315613	1	-	2	ID=g1647.t1.CDS3;Parent=g1647.t1;
OW569403.1_Cistogaster_globosa_genome_assembly,_chromosome:_1	AUGUSTUS	exon	25314976	25315613	.	-	.	ID=g1647.t1.exon3;Parent=g1647.t1;
OW569403.1_Cistogaster_globosa_genome_assembly,_chromosome:_1	AUGUSTUS	intron	25315614	25315672	1	-	.	ID=g1647.t1.intron3;Parent=g1647.t1;
OW569403.1_Cistogaster_globosa_genome_assembly,_chromosome:_1	AUGUSTUS	CDS	25315673	25315808	1	-	0	ID=g1647.t1.CDS4;Parent=g1647.t1;
OW569403.1_Cistogaster_globosa_genome_assembly,_chromosome:_1	AUGUSTUS	exon	25315673	25315808	.	-	.	ID=g1647.t1.exon4;Parent=g1647.t1;
OW569403.1_Cistogaster_globosa_genome_assembly,_chromosome:_1	AUGUSTUS	intron	25315809	25315867	1	-	.	ID=g1647.t1.intron4;Parent=g1647.t1;
OW569403.1_Cistogaster_globosa_genome_assembly,_chromosome:_1	AUGUSTUS	CDS	25315868	25317228	1	-	2	ID=g1647.t1.CDS5;Parent=g1647.t1;
OW569403.1_Cistogaster_globosa_genome_assembly,_chromosome:_1	AUGUSTUS	exon	25315868	25317228	.	-	.	ID=g1647.t1.exon5;Parent=g1647.t1;
OW569403.1_Cistogaster_globosa_genome_assembly,_chromosome:_1	AUGUSTUS	intron	25317229	25317292	1	-	.	ID=g1647.t1.intron5;Parent=g1647.t1;
OW569403.1_Cistogaster_globosa_genome_assembly,_chromosome:_1	AUGUSTUS	CDS	25317293	25317481	1	-	2	ID=g1647.t1.CDS6;Parent=g1647.t1;
OW569403.1_Cistogaster_globosa_genome_assembly,_chromosome:_1	AUGUSTUS	exon	25317293	25317481	.	-	.	ID=g1647.t1.exon6;Parent=g1647.t1;
OW569403.1_Cistogaster_globosa_genome_assembly,_chromosome:_1	AUGUSTUS	intron	25317482	25317548	1	-	.	ID=g1647.t1.intron6;Parent=g1647.t1;
OW569403.1_Cistogaster_globosa_genome_assembly,_chromosome:_1	AUGUSTUS	CDS	25317549	25318689	1	-	0	ID=g1647.t1.CDS7;Parent=g1647.t1;
OW569403.1_Cistogaster_globosa_genome_assembly,_chromosome:_1	AUGUSTUS	exon	25317549	25318689	.	-	.	ID=g1647.t1.exon7;Parent=g1647.t1;
OW569403.1_Cistogaster_globosa_genome_assembly,_chromosome:_1	AUGUSTUS	intron	25318690	25318749	1	-	.	ID=g1647.t1.intron7;Parent=g1647.t1;
OW569403.1_Cistogaster_globosa_genome_assembly,_chromosome:_1	AUGUSTUS	CDS	25318750	25319286	1	-	0	ID=g1647.t1.CDS8;Parent=g1647.t1;
OW569403.1_Cistogaster_globosa_genome_assembly,_chromosome:_1	AUGUSTUS	exon	25318750	25319286	.	-	.	ID=g1647.t1.exon8;Parent=g1647.t1;
OW569403.1_Cistogaster_globosa_genome_assembly,_chromosome:_1	AUGUSTUS	start_codon	25319284	25319286	.	-	0	ID=g1647.t1.start1;Parent=g1647.t1;
OW569403.1_Cistogaster_globosa_genome_assembly,_chromosome:_1	AUGUSTUS	gene	25321942	25333367	.	-	.	ID=g1648;
OW569403.1_Cistogaster_globosa_genome_assembly,_chromosome:_1	AUGUSTUS	mRNA	25321942	25333367	1	-	.	ID=g1648.t1;Parent=g1648;
OW569403.1_Cistogaster_globosa_genome_assembly,_chromosome:_1	AUGUSTUS	stop_codon	25321942	25321944	.	-	0	ID=g1648.t1.stop1;Parent=g1648.t1;
OW569403.1_Cistogaster_globosa_genome_assembly,_chromosome:_1	AUGUSTUS	CDS	25321942	25322181	1	-	0	ID=g1648.t1.CDS1;Parent=g1648.t1;
OW569403.1_Cistogaster_globosa_genome_assembly,_chromosome:_1	AUGUSTUS	exon	25321942	25322181	.	-	.	ID=g1648.t1.exon1;Parent=g1648.t1;
OW569403.1_Cistogaster_globosa_genome_assembly,_chromosome:_1	AUGUSTUS	intron	25322182	25323652	1	-	.	ID=g1648.t1.intron1;Parent=g1648.t1;
OW569403.1_Cistogaster_globosa_genome_assembly,_chromosome:_1	AUGUSTUS	CDS	25323653	25325774	1	-	1	ID=g1648.t1.CDS2;Parent=g1648.t1;
OW569403.1_Cistogaster_globosa_genome_assembly,_chromosome:_1	AUGUSTUS	exon	25323653	25325774	.	-	.	ID=g1648.t1.exon2;Parent=g1648.t1;
OW569403.1_Cistogaster_globosa_genome_assembly,_chromosome:_1	AUGUSTUS	intron	25325775	25332756	1	-	.	ID=g1648.t1.intron2;Parent=g1648.t1;
OW569403.1_Cistogaster_globosa_genome_assembly,_chromosome:_1	AUGUSTUS	CDS	25332757	25333367	1	-	0	ID=g1648.t1.CDS3;Parent=g1648.t1;
OW569403.1_Cistogaster_globosa_genome_assembly,_chromosome:_1	AUGUSTUS	exon	25332757	25333367	.	-	.	ID=g1648.t1.exon3;Parent=g1648.t1;
OW569403.1_Cistogaster_globosa_genome_assembly,_chromosome:_1	AUGUSTUS	start_codon	25333365	25333367	.	-	0	ID=g1648.t1.start1;Parent=g1648.t1;
OW569403.1_Cistogaster_globosa_genome_assembly,_chromosome:_1	GeneMark.hmm3	mRNA	25323617	25333367	.	-	.	ID=g1648.t2;Parent=g1648;
OW569403.1_Cistogaster_globosa_genome_assembly,_chromosome:_1	GeneMark.hmm3	stop_codon	25323617	25323619	.	-	0	ID=g1648.t2.stop1;Parent=g1648.t2;
OW569403.1_Cistogaster_globosa_genome_assembly,_chromosome:_1	GeneMark.hmm3	CDS	25323617	25325774	.	-	1	ID=g1648.t2.CDS1;Parent=g1648.t2;
OW569403.1_Cistogaster_globosa_genome_assembly,_chromosome:_1	GeneMark.hmm3	exon	25323617	25325774	0	-	.	ID=g1648.t2.exon1;Parent=g1648.t2;
OW569403.1_Cistogaster_globosa_genome_assembly,_chromosome:_1	GeneMark.hmm3	intron	25325775	25332756	.	-	0	ID=g1648.t2.intron1;Parent=g1648.t2;
OW569403.1_Cistogaster_globosa_genome_assembly,_chromosome:_1	GeneMark.hmm3	CDS	25332757	25333367	.	-	0	ID=g1648.t2.CDS2;Parent=g1648.t2;
OW569403.1_Cistogaster_globosa_genome_assembly,_chromosome:_1	GeneMark.hmm3	exon	25332757	25333367	0	-	.	ID=g1648.t2.exon2;Parent=g1648.t2;
OW569403.1_Cistogaster_globosa_genome_assembly,_chromosome:_1	GeneMark.hmm3	start_codon	25333365	25333367	.	-	0	ID=g1648.t2.start1;Parent=g1648.t2;
OW569403.1_Cistogaster_globosa_genome_assembly,_chromosome:_1	AUGUSTUS	gene	25322845	25323156	.	+	.	ID=g1649;
OW569403.1_Cistogaster_globosa_genome_assembly,_chromosome:_1	AUGUSTUS	mRNA	25322845	25323156	0.96	+	.	ID=g1649.t1;Parent=g1649;
OW569403.1_Cistogaster_globosa_genome_assembly,_chromosome:_1	AUGUSTUS	start_codon	25322845	25322847	.	+	0	ID=g1649.t1.start1;Parent=g1649.t1;
OW569403.1_Cistogaster_globosa_genome_assembly,_chromosome:_1	AUGUSTUS	CDS	25322845	25323156	0.96	+	0	ID=g1649.t1.CDS1;Parent=g1649.t1;
OW569403.1_Cistogaster_globosa_genome_assembly,_chromosome:_1	AUGUSTUS	exon	25322845	25323156	.	+	.	ID=g1649.t1.exon1;Parent=g1649.t1;
OW569403.1_Cistogaster_globosa_genome_assembly,_chromosome:_1	AUGUSTUS	stop_codon	25323154	25323156	.	+	0	ID=g1649.t1.stop1;Parent=g1649.t1;
OW569403.1_Cistogaster_globosa_genome_assembly,_chromosome:_1	AUGUSTUS	gene	25334619	25336248	.	+	.	ID=g1650;
OW569403.1_Cistogaster_globosa_genome_assembly,_chromosome:_1	AUGUSTUS	mRNA	25334619	25336248	1	+	.	ID=g1650.t1;Parent=g1650;
OW569403.1_Cistogaster_globosa_genome_assembly,_chromosome:_1	AUGUSTUS	start_codon	25334619	25334621	.	+	0	ID=g1650.t1.start1;Parent=g1650.t1;
OW569403.1_Cistogaster_globosa_genome_assembly,_chromosome:_1	AUGUSTUS	CDS	25334619	25336130	1	+	0	ID=g1650.t1.CDS1;Parent=g1650.t1;
OW569403.1_Cistogaster_globosa_genome_assembly,_chromosome:_1	AUGUSTUS	exon	25334619	25336130	.	+	.	ID=g1650.t1.exon1;Parent=g1650.t1;
OW569403.1_Cistogaster_globosa_genome_assembly,_chromosome:_1	AUGUSTUS	intron	25336131	25336188	1	+	.	ID=g1650.t1.intron1;Parent=g1650.t1;
OW569403.1_Cistogaster_globosa_genome_assembly,_chromosome:_1	AUGUSTUS	CDS	25336189	25336248	1	+	0	ID=g1650.t1.CDS2;Parent=g1650.t1;
OW569403.1_Cistogaster_globosa_genome_assembly,_chromosome:_1	AUGUSTUS	exon	25336189	25336248	.	+	.	ID=g1650.t1.exon2;Parent=g1650.t1;
OW569403.1_Cistogaster_globosa_genome_assembly,_chromosome:_1	AUGUSTUS	stop_codon	25336246	25336248	.	+	0	ID=g1650.t1.stop1;Parent=g1650.t1;
OW569403.1_Cistogaster_globosa_genome_assembly,_chromosome:_1	AUGUSTUS	gene	25338694	25339810	.	+	.	ID=g1651;
OW569403.1_Cistogaster_globosa_genome_assembly,_chromosome:_1	AUGUSTUS	mRNA	25338694	25339810	1	+	.	ID=g1651.t1;Parent=g1651;
OW569403.1_Cistogaster_globosa_genome_assembly,_chromosome:_1	AUGUSTUS	start_codon	25338694	25338696	.	+	0	ID=g1651.t1.start1;Parent=g1651.t1;
OW569403.1_Cistogaster_globosa_genome_assembly,_chromosome:_1	AUGUSTUS	CDS	25338694	25339308	1	+	0	ID=g1651.t1.CDS1;Parent=g1651.t1;
OW569403.1_Cistogaster_globosa_genome_assembly,_chromosome:_1	AUGUSTUS	exon	25338694	25339308	.	+	.	ID=g1651.t1.exon1;Parent=g1651.t1;
OW569403.1_Cistogaster_globosa_genome_assembly,_chromosome:_1	AUGUSTUS	intron	25339309	25339363	1	+	.	ID=g1651.t1.intron1;Parent=g1651.t1;
OW569403.1_Cistogaster_globosa_genome_assembly,_chromosome:_1	AUGUSTUS	CDS	25339364	25339810	1	+	0	ID=g1651.t1.CDS2;Parent=g1651.t1;
OW569403.1_Cistogaster_globosa_genome_assembly,_chromosome:_1	AUGUSTUS	exon	25339364	25339810	.	+	.	ID=g1651.t1.exon2;Parent=g1651.t1;
OW569403.1_Cistogaster_globosa_genome_assembly,_chromosome:_1	AUGUSTUS	stop_codon	25339808	25339810	.	+	0	ID=g1651.t1.stop1;Parent=g1651.t1;
OW569403.1_Cistogaster_globosa_genome_assembly,_chromosome:_1	AUGUSTUS	gene	25340091	25343562	.	-	.	ID=g1652;
OW569403.1_Cistogaster_globosa_genome_assembly,_chromosome:_1	AUGUSTUS	mRNA	25340091	25343562	1	-	.	ID=g1652.t1;Parent=g1652;
OW569403.1_Cistogaster_globosa_genome_assembly,_chromosome:_1	AUGUSTUS	stop_codon	25340091	25340093	.	-	0	ID=g1652.t1.stop1;Parent=g1652.t1;
OW569403.1_Cistogaster_globosa_genome_assembly,_chromosome:_1	AUGUSTUS	CDS	25340091	25340207	1	-	0	ID=g1652.t1.CDS1;Parent=g1652.t1;
OW569403.1_Cistogaster_globosa_genome_assembly,_chromosome:_1	AUGUSTUS	exon	25340091	25340207	.	-	.	ID=g1652.t1.exon1;Parent=g1652.t1;
OW569403.1_Cistogaster_globosa_genome_assembly,_chromosome:_1	AUGUSTUS	intron	25340208	25340273	1	-	.	ID=g1652.t1.intron1;Parent=g1652.t1;
OW569403.1_Cistogaster_globosa_genome_assembly,_chromosome:_1	AUGUSTUS	CDS	25340274	25340853	1	-	1	ID=g1652.t1.CDS2;Parent=g1652.t1;
OW569403.1_Cistogaster_globosa_genome_assembly,_chromosome:_1	AUGUSTUS	exon	25340274	25340853	.	-	.	ID=g1652.t1.exon2;Parent=g1652.t1;
OW569403.1_Cistogaster_globosa_genome_assembly,_chromosome:_1	AUGUSTUS	intron	25340854	25342844	1	-	.	ID=g1652.t1.intron2;Parent=g1652.t1;
OW569403.1_Cistogaster_globosa_genome_assembly,_chromosome:_1	AUGUSTUS	CDS	25342845	25343027	1	-	1	ID=g1652.t1.CDS3;Parent=g1652.t1;
OW569403.1_Cistogaster_globosa_genome_assembly,_chromosome:_1	AUGUSTUS	exon	25342845	25343027	.	-	.	ID=g1652.t1.exon3;Parent=g1652.t1;
OW569403.1_Cistogaster_globosa_genome_assembly,_chromosome:_1	AUGUSTUS	intron	25343028	25343092	1	-	.	ID=g1652.t1.intron3;Parent=g1652.t1;
OW569403.1_Cistogaster_globosa_genome_assembly,_chromosome:_1	AUGUSTUS	CDS	25343093	25343321	1	-	2	ID=g1652.t1.CDS4;Parent=g1652.t1;
OW569403.1_Cistogaster_globosa_genome_assembly,_chromosome:_1	AUGUSTUS	exon	25343093	25343321	.	-	.	ID=g1652.t1.exon4;Parent=g1652.t1;
OW569403.1_Cistogaster_globosa_genome_assembly,_chromosome:_1	AUGUSTUS	intron	25343322	25343384	1	-	.	ID=g1652.t1.intron4;Parent=g1652.t1;
OW569403.1_Cistogaster_globosa_genome_assembly,_chromosome:_1	AUGUSTUS	CDS	25343385	25343562	1	-	0	ID=g1652.t1.CDS5;Parent=g1652.t1;
OW569403.1_Cistogaster_globosa_genome_assembly,_chromosome:_1	AUGUSTUS	exon	25343385	25343562	.	-	.	ID=g1652.t1.exon5;Parent=g1652.t1;
OW569403.1_Cistogaster_globosa_genome_assembly,_chromosome:_1	AUGUSTUS	start_codon	25343560	25343562	.	-	0	ID=g1652.t1.start1;Parent=g1652.t1;
OW569403.1_Cistogaster_globosa_genome_assembly,_chromosome:_1	AUGUSTUS	gene	25346537	25349949	.	+	.	ID=g1653;
OW569403.1_Cistogaster_globosa_genome_assembly,_chromosome:_1	AUGUSTUS	mRNA	25346537	25349949	1	+	.	ID=g1653.t1;Parent=g1653;
OW569403.1_Cistogaster_globosa_genome_assembly,_chromosome:_1	AUGUSTUS	start_codon	25346537	25346539	.	+	0	ID=g1653.t1.start1;Parent=g1653.t1;
OW569403.1_Cistogaster_globosa_genome_assembly,_chromosome:_1	AUGUSTUS	CDS	25346537	25346592	1	+	0	ID=g1653.t1.CDS1;Parent=g1653.t1;
OW569403.1_Cistogaster_globosa_genome_assembly,_chromosome:_1	AUGUSTUS	exon	25346537	25346592	.	+	.	ID=g1653.t1.exon1;Parent=g1653.t1;
OW569403.1_Cistogaster_globosa_genome_assembly,_chromosome:_1	AUGUSTUS	intron	25346593	25346644	1	+	.	ID=g1653.t1.intron1;Parent=g1653.t1;
OW569403.1_Cistogaster_globosa_genome_assembly,_chromosome:_1	AUGUSTUS	CDS	25346645	25346834	1	+	1	ID=g1653.t1.CDS2;Parent=g1653.t1;
OW569403.1_Cistogaster_globosa_genome_assembly,_chromosome:_1	AUGUSTUS	exon	25346645	25346834	.	+	.	ID=g1653.t1.exon2;Parent=g1653.t1;
OW569403.1_Cistogaster_globosa_genome_assembly,_chromosome:_1	AUGUSTUS	intron	25346835	25346894	1	+	.	ID=g1653.t1.intron2;Parent=g1653.t1;
OW569403.1_Cistogaster_globosa_genome_assembly,_chromosome:_1	AUGUSTUS	CDS	25346895	25347171	1	+	0	ID=g1653.t1.CDS3;Parent=g1653.t1;
OW569403.1_Cistogaster_globosa_genome_assembly,_chromosome:_1	AUGUSTUS	exon	25346895	25347171	.	+	.	ID=g1653.t1.exon3;Parent=g1653.t1;
OW569403.1_Cistogaster_globosa_genome_assembly,_chromosome:_1	AUGUSTUS	intron	25347172	25347269	1	+	.	ID=g1653.t1.intron3;Parent=g1653.t1;
OW569403.1_Cistogaster_globosa_genome_assembly,_chromosome:_1	AUGUSTUS	CDS	25347270	25347958	1	+	2	ID=g1653.t1.CDS4;Parent=g1653.t1;
OW569403.1_Cistogaster_globosa_genome_assembly,_chromosome:_1	AUGUSTUS	exon	25347270	25347958	.	+	.	ID=g1653.t1.exon4;Parent=g1653.t1;
OW569403.1_Cistogaster_globosa_genome_assembly,_chromosome:_1	AUGUSTUS	intron	25347959	25348184	1	+	.	ID=g1653.t1.intron4;Parent=g1653.t1;
OW569403.1_Cistogaster_globosa_genome_assembly,_chromosome:_1	AUGUSTUS	CDS	25348185	25348312	1	+	0	ID=g1653.t1.CDS5;Parent=g1653.t1;
OW569403.1_Cistogaster_globosa_genome_assembly,_chromosome:_1	AUGUSTUS	exon	25348185	25348312	.	+	.	ID=g1653.t1.exon5;Parent=g1653.t1;
OW569403.1_Cistogaster_globosa_genome_assembly,_chromosome:_1	AUGUSTUS	intron	25348313	25348394	1	+	.	ID=g1653.t1.intron5;Parent=g1653.t1;
OW569403.1_Cistogaster_globosa_genome_assembly,_chromosome:_1	AUGUSTUS	CDS	25348395	25348543	1	+	1	ID=g1653.t1.CDS6;Parent=g1653.t1;
OW569403.1_Cistogaster_globosa_genome_assembly,_chromosome:_1	AUGUSTUS	exon	25348395	25348543	.	+	.	ID=g1653.t1.exon6;Parent=g1653.t1;
OW569403.1_Cistogaster_globosa_genome_assembly,_chromosome:_1	AUGUSTUS	intron	25348544	25348603	1	+	.	ID=g1653.t1.intron6;Parent=g1653.t1;
OW569403.1_Cistogaster_globosa_genome_assembly,_chromosome:_1	AUGUSTUS	CDS	25348604	25348725	1	+	2	ID=g1653.t1.CDS7;Parent=g1653.t1;
OW569403.1_Cistogaster_globosa_genome_assembly,_chromosome:_1	AUGUSTUS	exon	25348604	25348725	.	+	.	ID=g1653.t1.exon7;Parent=g1653.t1;
OW569403.1_Cistogaster_globosa_genome_assembly,_chromosome:_1	AUGUSTUS	intron	25348726	25348784	1	+	.	ID=g1653.t1.intron7;Parent=g1653.t1;
OW569403.1_Cistogaster_globosa_genome_assembly,_chromosome:_1	AUGUSTUS	CDS	25348785	25348946	1	+	0	ID=g1653.t1.CDS8;Parent=g1653.t1;
OW569403.1_Cistogaster_globosa_genome_assembly,_chromosome:_1	AUGUSTUS	exon	25348785	25348946	.	+	.	ID=g1653.t1.exon8;Parent=g1653.t1;
OW569403.1_Cistogaster_globosa_genome_assembly,_chromosome:_1	AUGUSTUS	intron	25348947	25349005	1	+	.	ID=g1653.t1.intron8;Parent=g1653.t1;
OW569403.1_Cistogaster_globosa_genome_assembly,_chromosome:_1	AUGUSTUS	CDS	25349006	25349277	1	+	0	ID=g1653.t1.CDS9;Parent=g1653.t1;
OW569403.1_Cistogaster_globosa_genome_assembly,_chromosome:_1	AUGUSTUS	exon	25349006	25349277	.	+	.	ID=g1653.t1.exon9;Parent=g1653.t1;
OW569403.1_Cistogaster_globosa_genome_assembly,_chromosome:_1	AUGUSTUS	intron	25349278	25349340	1	+	.	ID=g1653.t1.intron9;Parent=g1653.t1;
OW569403.1_Cistogaster_globosa_genome_assembly,_chromosome:_1	AUGUSTUS	CDS	25349341	25349472	1	+	1	ID=g1653.t1.CDS10;Parent=g1653.t1;
OW569403.1_Cistogaster_globosa_genome_assembly,_chromosome:_1	AUGUSTUS	exon	25349341	25349472	.	+	.	ID=g1653.t1.exon10;Parent=g1653.t1;
OW569403.1_Cistogaster_globosa_genome_assembly,_chromosome:_1	AUGUSTUS	intron	25349473	25349534	1	+	.	ID=g1653.t1.intron10;Parent=g1653.t1;
OW569403.1_Cistogaster_globosa_genome_assembly,_chromosome:_1	AUGUSTUS	CDS	25349535	25349735	1	+	1	ID=g1653.t1.CDS11;Parent=g1653.t1;
OW569403.1_Cistogaster_globosa_genome_assembly,_chromosome:_1	AUGUSTUS	exon	25349535	25349735	.	+	.	ID=g1653.t1.exon11;Parent=g1653.t1;
OW569403.1_Cistogaster_globosa_genome_assembly,_chromosome:_1	AUGUSTUS	intron	25349736	25349801	1	+	.	ID=g1653.t1.intron11;Parent=g1653.t1;
OW569403.1_Cistogaster_globosa_genome_assembly,_chromosome:_1	AUGUSTUS	CDS	25349802	25349949	1	+	1	ID=g1653.t1.CDS12;Parent=g1653.t1;
OW569403.1_Cistogaster_globosa_genome_assembly,_chromosome:_1	AUGUSTUS	exon	25349802	25349949	.	+	.	ID=g1653.t1.exon12;Parent=g1653.t1;
OW569403.1_Cistogaster_globosa_genome_assembly,_chromosome:_1	AUGUSTUS	stop_codon	25349947	25349949	.	+	0	ID=g1653.t1.stop1;Parent=g1653.t1;
OW569403.1_Cistogaster_globosa_genome_assembly,_chromosome:_1	AUGUSTUS	gene	25359747	25361292	.	-	.	ID=g1654;
OW569403.1_Cistogaster_globosa_genome_assembly,_chromosome:_1	AUGUSTUS	mRNA	25359747	25361292	0.57	-	.	ID=g1654.t1;Parent=g1654;
OW569403.1_Cistogaster_globosa_genome_assembly,_chromosome:_1	AUGUSTUS	stop_codon	25359747	25359749	.	-	0	ID=g1654.t1.stop1;Parent=g1654.t1;
OW569403.1_Cistogaster_globosa_genome_assembly,_chromosome:_1	AUGUSTUS	CDS	25359747	25360417	1	-	2	ID=g1654.t1.CDS1;Parent=g1654.t1;
OW569403.1_Cistogaster_globosa_genome_assembly,_chromosome:_1	AUGUSTUS	exon	25359747	25360417	.	-	.	ID=g1654.t1.exon1;Parent=g1654.t1;
OW569403.1_Cistogaster_globosa_genome_assembly,_chromosome:_1	AUGUSTUS	intron	25360418	25361258	0.57	-	.	ID=g1654.t1.intron1;Parent=g1654.t1;
OW569403.1_Cistogaster_globosa_genome_assembly,_chromosome:_1	AUGUSTUS	CDS	25361259	25361292	0.57	-	0	ID=g1654.t1.CDS2;Parent=g1654.t1;
OW569403.1_Cistogaster_globosa_genome_assembly,_chromosome:_1	AUGUSTUS	exon	25361259	25361292	.	-	.	ID=g1654.t1.exon2;Parent=g1654.t1;
OW569403.1_Cistogaster_globosa_genome_assembly,_chromosome:_1	AUGUSTUS	start_codon	25361290	25361292	.	-	0	ID=g1654.t1.start1;Parent=g1654.t1;
OW569403.1_Cistogaster_globosa_genome_assembly,_chromosome:_1	AUGUSTUS	gene	25363149	25394379	.	-	.	ID=g1655;
OW569403.1_Cistogaster_globosa_genome_assembly,_chromosome:_1	AUGUSTUS	mRNA	25363149	25394379	0.98	-	.	ID=g1655.t1;Parent=g1655;
OW569403.1_Cistogaster_globosa_genome_assembly,_chromosome:_1	AUGUSTUS	stop_codon	25363149	25363151	.	-	0	ID=g1655.t1.stop1;Parent=g1655.t1;
OW569403.1_Cistogaster_globosa_genome_assembly,_chromosome:_1	AUGUSTUS	CDS	25363149	25364784	1	-	1	ID=g1655.t1.CDS1;Parent=g1655.t1;
OW569403.1_Cistogaster_globosa_genome_assembly,_chromosome:_1	AUGUSTUS	exon	25363149	25364784	.	-	.	ID=g1655.t1.exon1;Parent=g1655.t1;
OW569403.1_Cistogaster_globosa_genome_assembly,_chromosome:_1	AUGUSTUS	intron	25364785	25364896	1	-	.	ID=g1655.t1.intron1;Parent=g1655.t1;
OW569403.1_Cistogaster_globosa_genome_assembly,_chromosome:_1	AUGUSTUS	CDS	25364897	25365034	1	-	1	ID=g1655.t1.CDS2;Parent=g1655.t1;
OW569403.1_Cistogaster_globosa_genome_assembly,_chromosome:_1	AUGUSTUS	exon	25364897	25365034	.	-	.	ID=g1655.t1.exon2;Parent=g1655.t1;
OW569403.1_Cistogaster_globosa_genome_assembly,_chromosome:_1	AUGUSTUS	intron	25365035	25365148	1	-	.	ID=g1655.t1.intron2;Parent=g1655.t1;
OW569403.1_Cistogaster_globosa_genome_assembly,_chromosome:_1	AUGUSTUS	CDS	25365149	25365257	1	-	2	ID=g1655.t1.CDS3;Parent=g1655.t1;
OW569403.1_Cistogaster_globosa_genome_assembly,_chromosome:_1	AUGUSTUS	exon	25365149	25365257	.	-	.	ID=g1655.t1.exon3;Parent=g1655.t1;
OW569403.1_Cistogaster_globosa_genome_assembly,_chromosome:_1	AUGUSTUS	intron	25365258	25365348	1	-	.	ID=g1655.t1.intron3;Parent=g1655.t1;
OW569403.1_Cistogaster_globosa_genome_assembly,_chromosome:_1	AUGUSTUS	CDS	25365349	25365558	1	-	2	ID=g1655.t1.CDS4;Parent=g1655.t1;
OW569403.1_Cistogaster_globosa_genome_assembly,_chromosome:_1	AUGUSTUS	exon	25365349	25365558	.	-	.	ID=g1655.t1.exon4;Parent=g1655.t1;
OW569403.1_Cistogaster_globosa_genome_assembly,_chromosome:_1	AUGUSTUS	intron	25365559	25394279	0.98	-	.	ID=g1655.t1.intron4;Parent=g1655.t1;
OW569403.1_Cistogaster_globosa_genome_assembly,_chromosome:_1	AUGUSTUS	CDS	25394280	25394379	0.99	-	0	ID=g1655.t1.CDS5;Parent=g1655.t1;
OW569403.1_Cistogaster_globosa_genome_assembly,_chromosome:_1	AUGUSTUS	exon	25394280	25394379	.	-	.	ID=g1655.t1.exon5;Parent=g1655.t1;
OW569403.1_Cistogaster_globosa_genome_assembly,_chromosome:_1	AUGUSTUS	start_codon	25394377	25394379	.	-	0	ID=g1655.t1.start1;Parent=g1655.t1;
OW569403.1_Cistogaster_globosa_genome_assembly,_chromosome:_1	AUGUSTUS	gene	25403358	25405528	.	+	.	ID=g1656;
OW569403.1_Cistogaster_globosa_genome_assembly,_chromosome:_1	AUGUSTUS	mRNA	25403358	25405528	1	+	.	ID=g1656.t1;Parent=g1656;
OW569403.1_Cistogaster_globosa_genome_assembly,_chromosome:_1	AUGUSTUS	start_codon	25403358	25403360	.	+	0	ID=g1656.t1.start1;Parent=g1656.t1;
OW569403.1_Cistogaster_globosa_genome_assembly,_chromosome:_1	AUGUSTUS	CDS	25403358	25403405	1	+	0	ID=g1656.t1.CDS1;Parent=g1656.t1;
OW569403.1_Cistogaster_globosa_genome_assembly,_chromosome:_1	AUGUSTUS	exon	25403358	25403405	.	+	.	ID=g1656.t1.exon1;Parent=g1656.t1;
OW569403.1_Cistogaster_globosa_genome_assembly,_chromosome:_1	AUGUSTUS	intron	25403406	25404597	1	+	.	ID=g1656.t1.intron1;Parent=g1656.t1;
OW569403.1_Cistogaster_globosa_genome_assembly,_chromosome:_1	AUGUSTUS	CDS	25404598	25404802	1	+	0	ID=g1656.t1.CDS2;Parent=g1656.t1;
OW569403.1_Cistogaster_globosa_genome_assembly,_chromosome:_1	AUGUSTUS	exon	25404598	25404802	.	+	.	ID=g1656.t1.exon2;Parent=g1656.t1;
OW569403.1_Cistogaster_globosa_genome_assembly,_chromosome:_1	AUGUSTUS	intron	25404803	25405364	1	+	.	ID=g1656.t1.intron2;Parent=g1656.t1;
OW569403.1_Cistogaster_globosa_genome_assembly,_chromosome:_1	AUGUSTUS	CDS	25405365	25405528	1	+	2	ID=g1656.t1.CDS3;Parent=g1656.t1;
OW569403.1_Cistogaster_globosa_genome_assembly,_chromosome:_1	AUGUSTUS	exon	25405365	25405528	.	+	.	ID=g1656.t1.exon3;Parent=g1656.t1;
OW569403.1_Cistogaster_globosa_genome_assembly,_chromosome:_1	AUGUSTUS	stop_codon	25405526	25405528	.	+	0	ID=g1656.t1.stop1;Parent=g1656.t1;
OW569403.1_Cistogaster_globosa_genome_assembly,_chromosome:_1	AUGUSTUS	gene	25408586	25409515	.	+	.	ID=g1657;
OW569403.1_Cistogaster_globosa_genome_assembly,_chromosome:_1	AUGUSTUS	mRNA	25408586	25409515	1	+	.	ID=g1657.t1;Parent=g1657;
OW569403.1_Cistogaster_globosa_genome_assembly,_chromosome:_1	AUGUSTUS	start_codon	25408586	25408588	.	+	0	ID=g1657.t1.start1;Parent=g1657.t1;
OW569403.1_Cistogaster_globosa_genome_assembly,_chromosome:_1	AUGUSTUS	CDS	25408586	25409515	1	+	0	ID=g1657.t1.CDS1;Parent=g1657.t1;
OW569403.1_Cistogaster_globosa_genome_assembly,_chromosome:_1	AUGUSTUS	exon	25408586	25409515	.	+	.	ID=g1657.t1.exon1;Parent=g1657.t1;
OW569403.1_Cistogaster_globosa_genome_assembly,_chromosome:_1	AUGUSTUS	stop_codon	25409513	25409515	.	+	0	ID=g1657.t1.stop1;Parent=g1657.t1;
OW569403.1_Cistogaster_globosa_genome_assembly,_chromosome:_1	AUGUSTUS	gene	25411760	25412791	.	-	.	ID=g1658;
OW569403.1_Cistogaster_globosa_genome_assembly,_chromosome:_1	AUGUSTUS	mRNA	25411760	25412791	1	-	.	ID=g1658.t1;Parent=g1658;
OW569403.1_Cistogaster_globosa_genome_assembly,_chromosome:_1	AUGUSTUS	stop_codon	25411760	25411762	.	-	0	ID=g1658.t1.stop1;Parent=g1658.t1;
OW569403.1_Cistogaster_globosa_genome_assembly,_chromosome:_1	AUGUSTUS	CDS	25411760	25412530	1	-	0	ID=g1658.t1.CDS1;Parent=g1658.t1;
OW569403.1_Cistogaster_globosa_genome_assembly,_chromosome:_1	AUGUSTUS	exon	25411760	25412530	.	-	.	ID=g1658.t1.exon1;Parent=g1658.t1;
OW569403.1_Cistogaster_globosa_genome_assembly,_chromosome:_1	AUGUSTUS	intron	25412531	25412586	1	-	.	ID=g1658.t1.intron1;Parent=g1658.t1;
OW569403.1_Cistogaster_globosa_genome_assembly,_chromosome:_1	AUGUSTUS	CDS	25412587	25412670	1	-	0	ID=g1658.t1.CDS2;Parent=g1658.t1;
OW569403.1_Cistogaster_globosa_genome_assembly,_chromosome:_1	AUGUSTUS	exon	25412587	25412670	.	-	.	ID=g1658.t1.exon2;Parent=g1658.t1;
OW569403.1_Cistogaster_globosa_genome_assembly,_chromosome:_1	AUGUSTUS	intron	25412671	25412725	1	-	.	ID=g1658.t1.intron2;Parent=g1658.t1;
OW569403.1_Cistogaster_globosa_genome_assembly,_chromosome:_1	AUGUSTUS	CDS	25412726	25412791	1	-	0	ID=g1658.t1.CDS3;Parent=g1658.t1;
OW569403.1_Cistogaster_globosa_genome_assembly,_chromosome:_1	AUGUSTUS	exon	25412726	25412791	.	-	.	ID=g1658.t1.exon3;Parent=g1658.t1;
OW569403.1_Cistogaster_globosa_genome_assembly,_chromosome:_1	AUGUSTUS	start_codon	25412789	25412791	.	-	0	ID=g1658.t1.start1;Parent=g1658.t1;
OW569403.1_Cistogaster_globosa_genome_assembly,_chromosome:_1	AUGUSTUS	gene	25417291	25420362	.	+	.	ID=g1659;
OW569403.1_Cistogaster_globosa_genome_assembly,_chromosome:_1	AUGUSTUS	mRNA	25417291	25420362	1	+	.	ID=g1659.t1;Parent=g1659;
OW569403.1_Cistogaster_globosa_genome_assembly,_chromosome:_1	AUGUSTUS	start_codon	25417291	25417293	.	+	0	ID=g1659.t1.start1;Parent=g1659.t1;
OW569403.1_Cistogaster_globosa_genome_assembly,_chromosome:_1	AUGUSTUS	CDS	25417291	25417440	1	+	0	ID=g1659.t1.CDS1;Parent=g1659.t1;
OW569403.1_Cistogaster_globosa_genome_assembly,_chromosome:_1	AUGUSTUS	exon	25417291	25417440	.	+	.	ID=g1659.t1.exon1;Parent=g1659.t1;
OW569403.1_Cistogaster_globosa_genome_assembly,_chromosome:_1	AUGUSTUS	intron	25417441	25417497	1	+	.	ID=g1659.t1.intron1;Parent=g1659.t1;
OW569403.1_Cistogaster_globosa_genome_assembly,_chromosome:_1	AUGUSTUS	CDS	25417498	25418216	1	+	0	ID=g1659.t1.CDS2;Parent=g1659.t1;
OW569403.1_Cistogaster_globosa_genome_assembly,_chromosome:_1	AUGUSTUS	exon	25417498	25418216	.	+	.	ID=g1659.t1.exon2;Parent=g1659.t1;
OW569403.1_Cistogaster_globosa_genome_assembly,_chromosome:_1	AUGUSTUS	intron	25418217	25418773	1	+	.	ID=g1659.t1.intron2;Parent=g1659.t1;
OW569403.1_Cistogaster_globosa_genome_assembly,_chromosome:_1	AUGUSTUS	CDS	25418774	25418940	1	+	1	ID=g1659.t1.CDS3;Parent=g1659.t1;
OW569403.1_Cistogaster_globosa_genome_assembly,_chromosome:_1	AUGUSTUS	exon	25418774	25418940	.	+	.	ID=g1659.t1.exon3;Parent=g1659.t1;
OW569403.1_Cistogaster_globosa_genome_assembly,_chromosome:_1	AUGUSTUS	intron	25418941	25419101	1	+	.	ID=g1659.t1.intron3;Parent=g1659.t1;
OW569403.1_Cistogaster_globosa_genome_assembly,_chromosome:_1	AUGUSTUS	CDS	25419102	25419175	1	+	2	ID=g1659.t1.CDS4;Parent=g1659.t1;
OW569403.1_Cistogaster_globosa_genome_assembly,_chromosome:_1	AUGUSTUS	exon	25419102	25419175	.	+	.	ID=g1659.t1.exon4;Parent=g1659.t1;
OW569403.1_Cistogaster_globosa_genome_assembly,_chromosome:_1	AUGUSTUS	intron	25419176	25419493	1	+	.	ID=g1659.t1.intron4;Parent=g1659.t1;
OW569403.1_Cistogaster_globosa_genome_assembly,_chromosome:_1	AUGUSTUS	CDS	25419494	25419690	1	+	0	ID=g1659.t1.CDS5;Parent=g1659.t1;
OW569403.1_Cistogaster_globosa_genome_assembly,_chromosome:_1	AUGUSTUS	exon	25419494	25419690	.	+	.	ID=g1659.t1.exon5;Parent=g1659.t1;
OW569403.1_Cistogaster_globosa_genome_assembly,_chromosome:_1	AUGUSTUS	intron	25419691	25419752	1	+	.	ID=g1659.t1.intron5;Parent=g1659.t1;
OW569403.1_Cistogaster_globosa_genome_assembly,_chromosome:_1	AUGUSTUS	CDS	25419753	25420362	1	+	1	ID=g1659.t1.CDS6;Parent=g1659.t1;
OW569403.1_Cistogaster_globosa_genome_assembly,_chromosome:_1	AUGUSTUS	exon	25419753	25420362	.	+	.	ID=g1659.t1.exon6;Parent=g1659.t1;
OW569403.1_Cistogaster_globosa_genome_assembly,_chromosome:_1	AUGUSTUS	stop_codon	25420360	25420362	.	+	0	ID=g1659.t1.stop1;Parent=g1659.t1;
OW569403.1_Cistogaster_globosa_genome_assembly,_chromosome:_1	AUGUSTUS	gene	25442820	25451210	.	+	.	ID=g1660;
OW569403.1_Cistogaster_globosa_genome_assembly,_chromosome:_1	AUGUSTUS	mRNA	25442829	25451210	0.7	+	.	ID=g1660.t1;Parent=g1660;
OW569403.1_Cistogaster_globosa_genome_assembly,_chromosome:_1	AUGUSTUS	start_codon	25442829	25442831	.	+	0	ID=g1660.t1.start1;Parent=g1660.t1;
OW569403.1_Cistogaster_globosa_genome_assembly,_chromosome:_1	AUGUSTUS	CDS	25442829	25443002	0.7	+	0	ID=g1660.t1.CDS1;Parent=g1660.t1;
OW569403.1_Cistogaster_globosa_genome_assembly,_chromosome:_1	AUGUSTUS	exon	25442829	25443002	.	+	.	ID=g1660.t1.exon1;Parent=g1660.t1;
OW569403.1_Cistogaster_globosa_genome_assembly,_chromosome:_1	AUGUSTUS	intron	25443003	25443064	1	+	.	ID=g1660.t1.intron1;Parent=g1660.t1;
OW569403.1_Cistogaster_globosa_genome_assembly,_chromosome:_1	AUGUSTUS	CDS	25443065	25443131	1	+	0	ID=g1660.t1.CDS2;Parent=g1660.t1;
OW569403.1_Cistogaster_globosa_genome_assembly,_chromosome:_1	AUGUSTUS	exon	25443065	25443131	.	+	.	ID=g1660.t1.exon2;Parent=g1660.t1;
OW569403.1_Cistogaster_globosa_genome_assembly,_chromosome:_1	AUGUSTUS	intron	25443132	25443195	1	+	.	ID=g1660.t1.intron2;Parent=g1660.t1;
OW569403.1_Cistogaster_globosa_genome_assembly,_chromosome:_1	AUGUSTUS	CDS	25443196	25443842	1	+	2	ID=g1660.t1.CDS3;Parent=g1660.t1;
OW569403.1_Cistogaster_globosa_genome_assembly,_chromosome:_1	AUGUSTUS	exon	25443196	25443842	.	+	.	ID=g1660.t1.exon3;Parent=g1660.t1;
OW569403.1_Cistogaster_globosa_genome_assembly,_chromosome:_1	AUGUSTUS	intron	25443843	25444037	1	+	.	ID=g1660.t1.intron3;Parent=g1660.t1;
OW569403.1_Cistogaster_globosa_genome_assembly,_chromosome:_1	AUGUSTUS	CDS	25444038	25444213	1	+	0	ID=g1660.t1.CDS4;Parent=g1660.t1;
OW569403.1_Cistogaster_globosa_genome_assembly,_chromosome:_1	AUGUSTUS	exon	25444038	25444213	.	+	.	ID=g1660.t1.exon4;Parent=g1660.t1;
OW569403.1_Cistogaster_globosa_genome_assembly,_chromosome:_1	AUGUSTUS	intron	25444214	25449804	1	+	.	ID=g1660.t1.intron4;Parent=g1660.t1;
OW569403.1_Cistogaster_globosa_genome_assembly,_chromosome:_1	AUGUSTUS	CDS	25449805	25449939	1	+	1	ID=g1660.t1.CDS5;Parent=g1660.t1;
OW569403.1_Cistogaster_globosa_genome_assembly,_chromosome:_1	AUGUSTUS	exon	25449805	25449939	.	+	.	ID=g1660.t1.exon5;Parent=g1660.t1;
OW569403.1_Cistogaster_globosa_genome_assembly,_chromosome:_1	AUGUSTUS	intron	25449940	25449999	1	+	.	ID=g1660.t1.intron5;Parent=g1660.t1;
OW569403.1_Cistogaster_globosa_genome_assembly,_chromosome:_1	AUGUSTUS	CDS	25450000	25450228	1	+	1	ID=g1660.t1.CDS6;Parent=g1660.t1;
OW569403.1_Cistogaster_globosa_genome_assembly,_chromosome:_1	AUGUSTUS	exon	25450000	25450228	.	+	.	ID=g1660.t1.exon6;Parent=g1660.t1;
OW569403.1_Cistogaster_globosa_genome_assembly,_chromosome:_1	AUGUSTUS	intron	25450229	25450287	1	+	.	ID=g1660.t1.intron6;Parent=g1660.t1;
OW569403.1_Cistogaster_globosa_genome_assembly,_chromosome:_1	AUGUSTUS	CDS	25450288	25450506	1	+	0	ID=g1660.t1.CDS7;Parent=g1660.t1;
OW569403.1_Cistogaster_globosa_genome_assembly,_chromosome:_1	AUGUSTUS	exon	25450288	25450506	.	+	.	ID=g1660.t1.exon7;Parent=g1660.t1;
OW569403.1_Cistogaster_globosa_genome_assembly,_chromosome:_1	AUGUSTUS	intron	25450507	25450692	1	+	.	ID=g1660.t1.intron7;Parent=g1660.t1;
OW569403.1_Cistogaster_globosa_genome_assembly,_chromosome:_1	AUGUSTUS	CDS	25450693	25450779	1	+	0	ID=g1660.t1.CDS8;Parent=g1660.t1;
OW569403.1_Cistogaster_globosa_genome_assembly,_chromosome:_1	AUGUSTUS	exon	25450693	25450779	.	+	.	ID=g1660.t1.exon8;Parent=g1660.t1;
OW569403.1_Cistogaster_globosa_genome_assembly,_chromosome:_1	AUGUSTUS	intron	25450780	25450838	1	+	.	ID=g1660.t1.intron8;Parent=g1660.t1;
OW569403.1_Cistogaster_globosa_genome_assembly,_chromosome:_1	AUGUSTUS	CDS	25450839	25450973	1	+	0	ID=g1660.t1.CDS9;Parent=g1660.t1;
OW569403.1_Cistogaster_globosa_genome_assembly,_chromosome:_1	AUGUSTUS	exon	25450839	25450973	.	+	.	ID=g1660.t1.exon9;Parent=g1660.t1;
OW569403.1_Cistogaster_globosa_genome_assembly,_chromosome:_1	AUGUSTUS	intron	25450974	25451159	1	+	.	ID=g1660.t1.intron9;Parent=g1660.t1;
OW569403.1_Cistogaster_globosa_genome_assembly,_chromosome:_1	AUGUSTUS	CDS	25451160	25451210	1	+	0	ID=g1660.t1.CDS10;Parent=g1660.t1;
OW569403.1_Cistogaster_globosa_genome_assembly,_chromosome:_1	AUGUSTUS	exon	25451160	25451210	.	+	.	ID=g1660.t1.exon10;Parent=g1660.t1;
OW569403.1_Cistogaster_globosa_genome_assembly,_chromosome:_1	AUGUSTUS	stop_codon	25451208	25451210	.	+	0	ID=g1660.t1.stop1;Parent=g1660.t1;
OW569403.1_Cistogaster_globosa_genome_assembly,_chromosome:_1	AUGUSTUS	mRNA	25442820	25451210	0.57	+	.	ID=g1660.t2;Parent=g1660;
OW569403.1_Cistogaster_globosa_genome_assembly,_chromosome:_1	AUGUSTUS	start_codon	25442820	25442822	.	+	0	ID=g1660.t2.start1;Parent=g1660.t2;
OW569403.1_Cistogaster_globosa_genome_assembly,_chromosome:_1	AUGUSTUS	CDS	25442820	25443002	0.57	+	0	ID=g1660.t2.CDS1;Parent=g1660.t2;
OW569403.1_Cistogaster_globosa_genome_assembly,_chromosome:_1	AUGUSTUS	exon	25442820	25443002	.	+	.	ID=g1660.t2.exon1;Parent=g1660.t2;
OW569403.1_Cistogaster_globosa_genome_assembly,_chromosome:_1	AUGUSTUS	intron	25443003	25443064	1	+	.	ID=g1660.t2.intron1;Parent=g1660.t2;
OW569403.1_Cistogaster_globosa_genome_assembly,_chromosome:_1	AUGUSTUS	CDS	25443065	25443131	1	+	0	ID=g1660.t2.CDS2;Parent=g1660.t2;
OW569403.1_Cistogaster_globosa_genome_assembly,_chromosome:_1	AUGUSTUS	exon	25443065	25443131	.	+	.	ID=g1660.t2.exon2;Parent=g1660.t2;
OW569403.1_Cistogaster_globosa_genome_assembly,_chromosome:_1	AUGUSTUS	intron	25443132	25443195	1	+	.	ID=g1660.t2.intron2;Parent=g1660.t2;
OW569403.1_Cistogaster_globosa_genome_assembly,_chromosome:_1	AUGUSTUS	CDS	25443196	25443842	1	+	2	ID=g1660.t2.CDS3;Parent=g1660.t2;
OW569403.1_Cistogaster_globosa_genome_assembly,_chromosome:_1	AUGUSTUS	exon	25443196	25443842	.	+	.	ID=g1660.t2.exon3;Parent=g1660.t2;
OW569403.1_Cistogaster_globosa_genome_assembly,_chromosome:_1	AUGUSTUS	intron	25443843	25444037	1	+	.	ID=g1660.t2.intron3;Parent=g1660.t2;
OW569403.1_Cistogaster_globosa_genome_assembly,_chromosome:_1	AUGUSTUS	CDS	25444038	25444213	1	+	0	ID=g1660.t2.CDS4;Parent=g1660.t2;
OW569403.1_Cistogaster_globosa_genome_assembly,_chromosome:_1	AUGUSTUS	exon	25444038	25444213	.	+	.	ID=g1660.t2.exon4;Parent=g1660.t2;
OW569403.1_Cistogaster_globosa_genome_assembly,_chromosome:_1	AUGUSTUS	intron	25444214	25449804	1	+	.	ID=g1660.t2.intron4;Parent=g1660.t2;
OW569403.1_Cistogaster_globosa_genome_assembly,_chromosome:_1	AUGUSTUS	CDS	25449805	25449939	1	+	1	ID=g1660.t2.CDS5;Parent=g1660.t2;
OW569403.1_Cistogaster_globosa_genome_assembly,_chromosome:_1	AUGUSTUS	exon	25449805	25449939	.	+	.	ID=g1660.t2.exon5;Parent=g1660.t2;
OW569403.1_Cistogaster_globosa_genome_assembly,_chromosome:_1	AUGUSTUS	intron	25449940	25449999	1	+	.	ID=g1660.t2.intron5;Parent=g1660.t2;
OW569403.1_Cistogaster_globosa_genome_assembly,_chromosome:_1	AUGUSTUS	CDS	25450000	25450228	1	+	1	ID=g1660.t2.CDS6;Parent=g1660.t2;
OW569403.1_Cistogaster_globosa_genome_assembly,_chromosome:_1	AUGUSTUS	exon	25450000	25450228	.	+	.	ID=g1660.t2.exon6;Parent=g1660.t2;
OW569403.1_Cistogaster_globosa_genome_assembly,_chromosome:_1	AUGUSTUS	intron	25450229	25450287	1	+	.	ID=g1660.t2.intron6;Parent=g1660.t2;
OW569403.1_Cistogaster_globosa_genome_assembly,_chromosome:_1	AUGUSTUS	CDS	25450288	25450506	1	+	0	ID=g1660.t2.CDS7;Parent=g1660.t2;
OW569403.1_Cistogaster_globosa_genome_assembly,_chromosome:_1	AUGUSTUS	exon	25450288	25450506	.	+	.	ID=g1660.t2.exon7;Parent=g1660.t2;
OW569403.1_Cistogaster_globosa_genome_assembly,_chromosome:_1	AUGUSTUS	intron	25450507	25450692	1	+	.	ID=g1660.t2.intron7;Parent=g1660.t2;
OW569403.1_Cistogaster_globosa_genome_assembly,_chromosome:_1	AUGUSTUS	CDS	25450693	25450779	1	+	0	ID=g1660.t2.CDS8;Parent=g1660.t2;
OW569403.1_Cistogaster_globosa_genome_assembly,_chromosome:_1	AUGUSTUS	exon	25450693	25450779	.	+	.	ID=g1660.t2.exon8;Parent=g1660.t2;
OW569403.1_Cistogaster_globosa_genome_assembly,_chromosome:_1	AUGUSTUS	intron	25450780	25450838	1	+	.	ID=g1660.t2.intron8;Parent=g1660.t2;
OW569403.1_Cistogaster_globosa_genome_assembly,_chromosome:_1	AUGUSTUS	CDS	25450839	25450973	1	+	0	ID=g1660.t2.CDS9;Parent=g1660.t2;
OW569403.1_Cistogaster_globosa_genome_assembly,_chromosome:_1	AUGUSTUS	exon	25450839	25450973	.	+	.	ID=g1660.t2.exon9;Parent=g1660.t2;
OW569403.1_Cistogaster_globosa_genome_assembly,_chromosome:_1	AUGUSTUS	intron	25450974	25451159	1	+	.	ID=g1660.t2.intron9;Parent=g1660.t2;
OW569403.1_Cistogaster_globosa_genome_assembly,_chromosome:_1	AUGUSTUS	CDS	25451160	25451210	1	+	0	ID=g1660.t2.CDS10;Parent=g1660.t2;
OW569403.1_Cistogaster_globosa_genome_assembly,_chromosome:_1	AUGUSTUS	exon	25451160	25451210	.	+	.	ID=g1660.t2.exon10;Parent=g1660.t2;
OW569403.1_Cistogaster_globosa_genome_assembly,_chromosome:_1	AUGUSTUS	stop_codon	25451208	25451210	.	+	0	ID=g1660.t2.stop1;Parent=g1660.t2;
OW569403.1_Cistogaster_globosa_genome_assembly,_chromosome:_1	AUGUSTUS	mRNA	25442829	25451210	0.68	+	.	ID=g1660.t3;Parent=g1660;
OW569403.1_Cistogaster_globosa_genome_assembly,_chromosome:_1	AUGUSTUS	start_codon	25442829	25442831	.	+	0	ID=g1660.t3.start1;Parent=g1660.t3;
OW569403.1_Cistogaster_globosa_genome_assembly,_chromosome:_1	AUGUSTUS	CDS	25442829	25443002	0.68	+	0	ID=g1660.t3.CDS1;Parent=g1660.t3;
OW569403.1_Cistogaster_globosa_genome_assembly,_chromosome:_1	AUGUSTUS	exon	25442829	25443002	.	+	.	ID=g1660.t3.exon1;Parent=g1660.t3;
OW569403.1_Cistogaster_globosa_genome_assembly,_chromosome:_1	AUGUSTUS	intron	25443003	25443064	1	+	.	ID=g1660.t3.intron1;Parent=g1660.t3;
OW569403.1_Cistogaster_globosa_genome_assembly,_chromosome:_1	AUGUSTUS	CDS	25443065	25443131	1	+	0	ID=g1660.t3.CDS2;Parent=g1660.t3;
OW569403.1_Cistogaster_globosa_genome_assembly,_chromosome:_1	AUGUSTUS	exon	25443065	25443131	.	+	.	ID=g1660.t3.exon2;Parent=g1660.t3;
OW569403.1_Cistogaster_globosa_genome_assembly,_chromosome:_1	AUGUSTUS	intron	25443132	25443195	1	+	.	ID=g1660.t3.intron2;Parent=g1660.t3;
OW569403.1_Cistogaster_globosa_genome_assembly,_chromosome:_1	AUGUSTUS	CDS	25443196	25443842	1	+	2	ID=g1660.t3.CDS3;Parent=g1660.t3;
OW569403.1_Cistogaster_globosa_genome_assembly,_chromosome:_1	AUGUSTUS	exon	25443196	25443842	.	+	.	ID=g1660.t3.exon3;Parent=g1660.t3;
OW569403.1_Cistogaster_globosa_genome_assembly,_chromosome:_1	AUGUSTUS	intron	25443843	25444037	1	+	.	ID=g1660.t3.intron3;Parent=g1660.t3;
OW569403.1_Cistogaster_globosa_genome_assembly,_chromosome:_1	AUGUSTUS	CDS	25444038	25444213	1	+	0	ID=g1660.t3.CDS4;Parent=g1660.t3;
OW569403.1_Cistogaster_globosa_genome_assembly,_chromosome:_1	AUGUSTUS	exon	25444038	25444213	.	+	.	ID=g1660.t3.exon4;Parent=g1660.t3;
OW569403.1_Cistogaster_globosa_genome_assembly,_chromosome:_1	AUGUSTUS	intron	25444214	25449804	1	+	.	ID=g1660.t3.intron4;Parent=g1660.t3;
OW569403.1_Cistogaster_globosa_genome_assembly,_chromosome:_1	AUGUSTUS	CDS	25449805	25449939	1	+	1	ID=g1660.t3.CDS5;Parent=g1660.t3;
OW569403.1_Cistogaster_globosa_genome_assembly,_chromosome:_1	AUGUSTUS	exon	25449805	25449939	.	+	.	ID=g1660.t3.exon5;Parent=g1660.t3;
OW569403.1_Cistogaster_globosa_genome_assembly,_chromosome:_1	AUGUSTUS	intron	25449940	25450008	1	+	.	ID=g1660.t3.intron5;Parent=g1660.t3;
OW569403.1_Cistogaster_globosa_genome_assembly,_chromosome:_1	AUGUSTUS	CDS	25450009	25450228	1	+	1	ID=g1660.t3.CDS6;Parent=g1660.t3;
OW569403.1_Cistogaster_globosa_genome_assembly,_chromosome:_1	AUGUSTUS	exon	25450009	25450228	.	+	.	ID=g1660.t3.exon6;Parent=g1660.t3;
OW569403.1_Cistogaster_globosa_genome_assembly,_chromosome:_1	AUGUSTUS	intron	25450229	25450287	1	+	.	ID=g1660.t3.intron6;Parent=g1660.t3;
OW569403.1_Cistogaster_globosa_genome_assembly,_chromosome:_1	AUGUSTUS	CDS	25450288	25450506	1	+	0	ID=g1660.t3.CDS7;Parent=g1660.t3;
OW569403.1_Cistogaster_globosa_genome_assembly,_chromosome:_1	AUGUSTUS	exon	25450288	25450506	.	+	.	ID=g1660.t3.exon7;Parent=g1660.t3;
OW569403.1_Cistogaster_globosa_genome_assembly,_chromosome:_1	AUGUSTUS	intron	25450507	25450692	1	+	.	ID=g1660.t3.intron7;Parent=g1660.t3;
OW569403.1_Cistogaster_globosa_genome_assembly,_chromosome:_1	AUGUSTUS	CDS	25450693	25450779	1	+	0	ID=g1660.t3.CDS8;Parent=g1660.t3;
OW569403.1_Cistogaster_globosa_genome_assembly,_chromosome:_1	AUGUSTUS	exon	25450693	25450779	.	+	.	ID=g1660.t3.exon8;Parent=g1660.t3;
OW569403.1_Cistogaster_globosa_genome_assembly,_chromosome:_1	AUGUSTUS	intron	25450780	25450838	1	+	.	ID=g1660.t3.intron8;Parent=g1660.t3;
OW569403.1_Cistogaster_globosa_genome_assembly,_chromosome:_1	AUGUSTUS	CDS	25450839	25450973	1	+	0	ID=g1660.t3.CDS9;Parent=g1660.t3;
OW569403.1_Cistogaster_globosa_genome_assembly,_chromosome:_1	AUGUSTUS	exon	25450839	25450973	.	+	.	ID=g1660.t3.exon9;Parent=g1660.t3;
OW569403.1_Cistogaster_globosa_genome_assembly,_chromosome:_1	AUGUSTUS	intron	25450974	25451159	1	+	.	ID=g1660.t3.intron9;Parent=g1660.t3;
OW569403.1_Cistogaster_globosa_genome_assembly,_chromosome:_1	AUGUSTUS	CDS	25451160	25451210	1	+	0	ID=g1660.t3.CDS10;Parent=g1660.t3;
OW569403.1_Cistogaster_globosa_genome_assembly,_chromosome:_1	AUGUSTUS	exon	25451160	25451210	.	+	.	ID=g1660.t3.exon10;Parent=g1660.t3;
OW569403.1_Cistogaster_globosa_genome_assembly,_chromosome:_1	AUGUSTUS	stop_codon	25451208	25451210	.	+	0	ID=g1660.t3.stop1;Parent=g1660.t3;
OW569403.1_Cistogaster_globosa_genome_assembly,_chromosome:_1	AUGUSTUS	gene	25453256	25458164	.	-	.	ID=g1661;
OW569403.1_Cistogaster_globosa_genome_assembly,_chromosome:_1	AUGUSTUS	mRNA	25453256	25458164	1	-	.	ID=g1661.t1;Parent=g1661;
OW569403.1_Cistogaster_globosa_genome_assembly,_chromosome:_1	AUGUSTUS	stop_codon	25453256	25453258	.	-	0	ID=g1661.t1.stop1;Parent=g1661.t1;
OW569403.1_Cistogaster_globosa_genome_assembly,_chromosome:_1	AUGUSTUS	CDS	25453256	25453909	1	-	0	ID=g1661.t1.CDS1;Parent=g1661.t1;
OW569403.1_Cistogaster_globosa_genome_assembly,_chromosome:_1	AUGUSTUS	exon	25453256	25453909	.	-	.	ID=g1661.t1.exon1;Parent=g1661.t1;
OW569403.1_Cistogaster_globosa_genome_assembly,_chromosome:_1	AUGUSTUS	intron	25453910	25453975	1	-	.	ID=g1661.t1.intron1;Parent=g1661.t1;
OW569403.1_Cistogaster_globosa_genome_assembly,_chromosome:_1	AUGUSTUS	CDS	25453976	25454731	1	-	0	ID=g1661.t1.CDS2;Parent=g1661.t1;
OW569403.1_Cistogaster_globosa_genome_assembly,_chromosome:_1	AUGUSTUS	exon	25453976	25454731	.	-	.	ID=g1661.t1.exon2;Parent=g1661.t1;
OW569403.1_Cistogaster_globosa_genome_assembly,_chromosome:_1	AUGUSTUS	intron	25454732	25457762	1	-	.	ID=g1661.t1.intron2;Parent=g1661.t1;
OW569403.1_Cistogaster_globosa_genome_assembly,_chromosome:_1	AUGUSTUS	CDS	25457763	25457933	1	-	0	ID=g1661.t1.CDS3;Parent=g1661.t1;
OW569403.1_Cistogaster_globosa_genome_assembly,_chromosome:_1	AUGUSTUS	exon	25457763	25457933	.	-	.	ID=g1661.t1.exon3;Parent=g1661.t1;
OW569403.1_Cistogaster_globosa_genome_assembly,_chromosome:_1	AUGUSTUS	intron	25457934	25458002	1	-	.	ID=g1661.t1.intron3;Parent=g1661.t1;
OW569403.1_Cistogaster_globosa_genome_assembly,_chromosome:_1	AUGUSTUS	CDS	25458003	25458164	1	-	0	ID=g1661.t1.CDS4;Parent=g1661.t1;
OW569403.1_Cistogaster_globosa_genome_assembly,_chromosome:_1	AUGUSTUS	exon	25458003	25458164	.	-	.	ID=g1661.t1.exon4;Parent=g1661.t1;
OW569403.1_Cistogaster_globosa_genome_assembly,_chromosome:_1	AUGUSTUS	start_codon	25458162	25458164	.	-	0	ID=g1661.t1.start1;Parent=g1661.t1;
OW569403.1_Cistogaster_globosa_genome_assembly,_chromosome:_1	AUGUSTUS	gene	25460906	25466810	.	+	.	ID=g1662;
OW569403.1_Cistogaster_globosa_genome_assembly,_chromosome:_1	AUGUSTUS	mRNA	25460906	25466810	1	+	.	ID=g1662.t1;Parent=g1662;
OW569403.1_Cistogaster_globosa_genome_assembly,_chromosome:_1	AUGUSTUS	start_codon	25460906	25460908	.	+	0	ID=g1662.t1.start1;Parent=g1662.t1;
OW569403.1_Cistogaster_globosa_genome_assembly,_chromosome:_1	AUGUSTUS	CDS	25460906	25460948	1	+	0	ID=g1662.t1.CDS1;Parent=g1662.t1;
OW569403.1_Cistogaster_globosa_genome_assembly,_chromosome:_1	AUGUSTUS	exon	25460906	25460948	.	+	.	ID=g1662.t1.exon1;Parent=g1662.t1;
OW569403.1_Cistogaster_globosa_genome_assembly,_chromosome:_1	AUGUSTUS	intron	25460949	25461018	1	+	.	ID=g1662.t1.intron1;Parent=g1662.t1;
OW569403.1_Cistogaster_globosa_genome_assembly,_chromosome:_1	AUGUSTUS	CDS	25461019	25461149	1	+	2	ID=g1662.t1.CDS2;Parent=g1662.t1;
OW569403.1_Cistogaster_globosa_genome_assembly,_chromosome:_1	AUGUSTUS	exon	25461019	25461149	.	+	.	ID=g1662.t1.exon2;Parent=g1662.t1;
OW569403.1_Cistogaster_globosa_genome_assembly,_chromosome:_1	AUGUSTUS	intron	25461150	25461215	1	+	.	ID=g1662.t1.intron2;Parent=g1662.t1;
OW569403.1_Cistogaster_globosa_genome_assembly,_chromosome:_1	AUGUSTUS	CDS	25461216	25461329	1	+	0	ID=g1662.t1.CDS3;Parent=g1662.t1;
OW569403.1_Cistogaster_globosa_genome_assembly,_chromosome:_1	AUGUSTUS	exon	25461216	25461329	.	+	.	ID=g1662.t1.exon3;Parent=g1662.t1;
OW569403.1_Cistogaster_globosa_genome_assembly,_chromosome:_1	AUGUSTUS	intron	25461330	25461386	1	+	.	ID=g1662.t1.intron3;Parent=g1662.t1;
OW569403.1_Cistogaster_globosa_genome_assembly,_chromosome:_1	AUGUSTUS	CDS	25461387	25461529	1	+	0	ID=g1662.t1.CDS4;Parent=g1662.t1;
OW569403.1_Cistogaster_globosa_genome_assembly,_chromosome:_1	AUGUSTUS	exon	25461387	25461529	.	+	.	ID=g1662.t1.exon4;Parent=g1662.t1;
OW569403.1_Cistogaster_globosa_genome_assembly,_chromosome:_1	AUGUSTUS	intron	25461530	25461603	1	+	.	ID=g1662.t1.intron4;Parent=g1662.t1;
OW569403.1_Cistogaster_globosa_genome_assembly,_chromosome:_1	AUGUSTUS	CDS	25461604	25461745	1	+	1	ID=g1662.t1.CDS5;Parent=g1662.t1;
OW569403.1_Cistogaster_globosa_genome_assembly,_chromosome:_1	AUGUSTUS	exon	25461604	25461745	.	+	.	ID=g1662.t1.exon5;Parent=g1662.t1;
OW569403.1_Cistogaster_globosa_genome_assembly,_chromosome:_1	AUGUSTUS	intron	25461746	25463388	1	+	.	ID=g1662.t1.intron5;Parent=g1662.t1;
OW569403.1_Cistogaster_globosa_genome_assembly,_chromosome:_1	AUGUSTUS	CDS	25463389	25463747	1	+	0	ID=g1662.t1.CDS6;Parent=g1662.t1;
OW569403.1_Cistogaster_globosa_genome_assembly,_chromosome:_1	AUGUSTUS	exon	25463389	25463747	.	+	.	ID=g1662.t1.exon6;Parent=g1662.t1;
OW569403.1_Cistogaster_globosa_genome_assembly,_chromosome:_1	AUGUSTUS	intron	25463748	25465644	1	+	.	ID=g1662.t1.intron6;Parent=g1662.t1;
OW569403.1_Cistogaster_globosa_genome_assembly,_chromosome:_1	AUGUSTUS	CDS	25465645	25466068	1	+	1	ID=g1662.t1.CDS7;Parent=g1662.t1;
OW569403.1_Cistogaster_globosa_genome_assembly,_chromosome:_1	AUGUSTUS	exon	25465645	25466068	.	+	.	ID=g1662.t1.exon7;Parent=g1662.t1;
OW569403.1_Cistogaster_globosa_genome_assembly,_chromosome:_1	AUGUSTUS	intron	25466069	25466150	1	+	.	ID=g1662.t1.intron7;Parent=g1662.t1;
OW569403.1_Cistogaster_globosa_genome_assembly,_chromosome:_1	AUGUSTUS	CDS	25466151	25466392	1	+	0	ID=g1662.t1.CDS8;Parent=g1662.t1;
OW569403.1_Cistogaster_globosa_genome_assembly,_chromosome:_1	AUGUSTUS	exon	25466151	25466392	.	+	.	ID=g1662.t1.exon8;Parent=g1662.t1;
OW569403.1_Cistogaster_globosa_genome_assembly,_chromosome:_1	AUGUSTUS	intron	25466393	25466448	1	+	.	ID=g1662.t1.intron8;Parent=g1662.t1;
OW569403.1_Cistogaster_globosa_genome_assembly,_chromosome:_1	AUGUSTUS	CDS	25466449	25466635	1	+	1	ID=g1662.t1.CDS9;Parent=g1662.t1;
OW569403.1_Cistogaster_globosa_genome_assembly,_chromosome:_1	AUGUSTUS	exon	25466449	25466635	.	+	.	ID=g1662.t1.exon9;Parent=g1662.t1;
OW569403.1_Cistogaster_globosa_genome_assembly,_chromosome:_1	AUGUSTUS	intron	25466636	25466708	1	+	.	ID=g1662.t1.intron9;Parent=g1662.t1;
OW569403.1_Cistogaster_globosa_genome_assembly,_chromosome:_1	AUGUSTUS	CDS	25466709	25466810	1	+	0	ID=g1662.t1.CDS10;Parent=g1662.t1;
OW569403.1_Cistogaster_globosa_genome_assembly,_chromosome:_1	AUGUSTUS	exon	25466709	25466810	.	+	.	ID=g1662.t1.exon10;Parent=g1662.t1;
OW569403.1_Cistogaster_globosa_genome_assembly,_chromosome:_1	AUGUSTUS	stop_codon	25466808	25466810	.	+	0	ID=g1662.t1.stop1;Parent=g1662.t1;
OW569403.1_Cistogaster_globosa_genome_assembly,_chromosome:_1	AUGUSTUS	gene	25471031	25493615	.	-	.	ID=g1663;
OW569403.1_Cistogaster_globosa_genome_assembly,_chromosome:_1	AUGUSTUS	mRNA	25471031	25493615	1	-	.	ID=g1663.t1;Parent=g1663;
OW569403.1_Cistogaster_globosa_genome_assembly,_chromosome:_1	AUGUSTUS	stop_codon	25471031	25471033	.	-	0	ID=g1663.t1.stop1;Parent=g1663.t1;
OW569403.1_Cistogaster_globosa_genome_assembly,_chromosome:_1	AUGUSTUS	CDS	25471031	25471135	1	-	0	ID=g1663.t1.CDS1;Parent=g1663.t1;
OW569403.1_Cistogaster_globosa_genome_assembly,_chromosome:_1	AUGUSTUS	exon	25471031	25471135	.	-	.	ID=g1663.t1.exon1;Parent=g1663.t1;
OW569403.1_Cistogaster_globosa_genome_assembly,_chromosome:_1	AUGUSTUS	intron	25471136	25473834	1	-	.	ID=g1663.t1.intron1;Parent=g1663.t1;
OW569403.1_Cistogaster_globosa_genome_assembly,_chromosome:_1	AUGUSTUS	CDS	25473835	25473920	1	-	2	ID=g1663.t1.CDS2;Parent=g1663.t1;
OW569403.1_Cistogaster_globosa_genome_assembly,_chromosome:_1	AUGUSTUS	exon	25473835	25473920	.	-	.	ID=g1663.t1.exon2;Parent=g1663.t1;
OW569403.1_Cistogaster_globosa_genome_assembly,_chromosome:_1	AUGUSTUS	intron	25473921	25473986	1	-	.	ID=g1663.t1.intron2;Parent=g1663.t1;
OW569403.1_Cistogaster_globosa_genome_assembly,_chromosome:_1	AUGUSTUS	CDS	25473987	25474499	1	-	2	ID=g1663.t1.CDS3;Parent=g1663.t1;
OW569403.1_Cistogaster_globosa_genome_assembly,_chromosome:_1	AUGUSTUS	exon	25473987	25474499	.	-	.	ID=g1663.t1.exon3;Parent=g1663.t1;
OW569403.1_Cistogaster_globosa_genome_assembly,_chromosome:_1	AUGUSTUS	intron	25474500	25474597	1	-	.	ID=g1663.t1.intron3;Parent=g1663.t1;
OW569403.1_Cistogaster_globosa_genome_assembly,_chromosome:_1	AUGUSTUS	CDS	25474598	25475015	1	-	0	ID=g1663.t1.CDS4;Parent=g1663.t1;
OW569403.1_Cistogaster_globosa_genome_assembly,_chromosome:_1	AUGUSTUS	exon	25474598	25475015	.	-	.	ID=g1663.t1.exon4;Parent=g1663.t1;
OW569403.1_Cistogaster_globosa_genome_assembly,_chromosome:_1	AUGUSTUS	intron	25475016	25475146	1	-	.	ID=g1663.t1.intron4;Parent=g1663.t1;
OW569403.1_Cistogaster_globosa_genome_assembly,_chromosome:_1	AUGUSTUS	CDS	25475147	25475414	1	-	1	ID=g1663.t1.CDS5;Parent=g1663.t1;
OW569403.1_Cistogaster_globosa_genome_assembly,_chromosome:_1	AUGUSTUS	exon	25475147	25475414	.	-	.	ID=g1663.t1.exon5;Parent=g1663.t1;
OW569403.1_Cistogaster_globosa_genome_assembly,_chromosome:_1	AUGUSTUS	intron	25475415	25477934	1	-	.	ID=g1663.t1.intron5;Parent=g1663.t1;
OW569403.1_Cistogaster_globosa_genome_assembly,_chromosome:_1	AUGUSTUS	CDS	25477935	25478428	1	-	0	ID=g1663.t1.CDS6;Parent=g1663.t1;
OW569403.1_Cistogaster_globosa_genome_assembly,_chromosome:_1	AUGUSTUS	exon	25477935	25478428	.	-	.	ID=g1663.t1.exon6;Parent=g1663.t1;
OW569403.1_Cistogaster_globosa_genome_assembly,_chromosome:_1	AUGUSTUS	intron	25478429	25478497	1	-	.	ID=g1663.t1.intron6;Parent=g1663.t1;
OW569403.1_Cistogaster_globosa_genome_assembly,_chromosome:_1	AUGUSTUS	CDS	25478498	25478571	1	-	2	ID=g1663.t1.CDS7;Parent=g1663.t1;
OW569403.1_Cistogaster_globosa_genome_assembly,_chromosome:_1	AUGUSTUS	exon	25478498	25478571	.	-	.	ID=g1663.t1.exon7;Parent=g1663.t1;
OW569403.1_Cistogaster_globosa_genome_assembly,_chromosome:_1	AUGUSTUS	intron	25478572	25480477	1	-	.	ID=g1663.t1.intron7;Parent=g1663.t1;
OW569403.1_Cistogaster_globosa_genome_assembly,_chromosome:_1	AUGUSTUS	CDS	25480478	25480639	1	-	2	ID=g1663.t1.CDS8;Parent=g1663.t1;
OW569403.1_Cistogaster_globosa_genome_assembly,_chromosome:_1	AUGUSTUS	exon	25480478	25480639	.	-	.	ID=g1663.t1.exon8;Parent=g1663.t1;
OW569403.1_Cistogaster_globosa_genome_assembly,_chromosome:_1	AUGUSTUS	intron	25480640	25483467	1	-	.	ID=g1663.t1.intron8;Parent=g1663.t1;
OW569403.1_Cistogaster_globosa_genome_assembly,_chromosome:_1	AUGUSTUS	CDS	25483468	25483696	1	-	0	ID=g1663.t1.CDS9;Parent=g1663.t1;
OW569403.1_Cistogaster_globosa_genome_assembly,_chromosome:_1	AUGUSTUS	exon	25483468	25483696	.	-	.	ID=g1663.t1.exon9;Parent=g1663.t1;
OW569403.1_Cistogaster_globosa_genome_assembly,_chromosome:_1	AUGUSTUS	intron	25483697	25485717	1	-	.	ID=g1663.t1.intron9;Parent=g1663.t1;
OW569403.1_Cistogaster_globosa_genome_assembly,_chromosome:_1	AUGUSTUS	CDS	25485718	25485901	1	-	1	ID=g1663.t1.CDS10;Parent=g1663.t1;
OW569403.1_Cistogaster_globosa_genome_assembly,_chromosome:_1	AUGUSTUS	exon	25485718	25485901	.	-	.	ID=g1663.t1.exon10;Parent=g1663.t1;
OW569403.1_Cistogaster_globosa_genome_assembly,_chromosome:_1	AUGUSTUS	intron	25485902	25487834	1	-	.	ID=g1663.t1.intron10;Parent=g1663.t1;
OW569403.1_Cistogaster_globosa_genome_assembly,_chromosome:_1	AUGUSTUS	CDS	25487835	25487958	1	-	2	ID=g1663.t1.CDS11;Parent=g1663.t1;
OW569403.1_Cistogaster_globosa_genome_assembly,_chromosome:_1	AUGUSTUS	exon	25487835	25487958	.	-	.	ID=g1663.t1.exon11;Parent=g1663.t1;
OW569403.1_Cistogaster_globosa_genome_assembly,_chromosome:_1	AUGUSTUS	intron	25487959	25493542	1	-	.	ID=g1663.t1.intron11;Parent=g1663.t1;
OW569403.1_Cistogaster_globosa_genome_assembly,_chromosome:_1	AUGUSTUS	CDS	25493543	25493615	1	-	0	ID=g1663.t1.CDS12;Parent=g1663.t1;
OW569403.1_Cistogaster_globosa_genome_assembly,_chromosome:_1	AUGUSTUS	exon	25493543	25493615	.	-	.	ID=g1663.t1.exon12;Parent=g1663.t1;
OW569403.1_Cistogaster_globosa_genome_assembly,_chromosome:_1	AUGUSTUS	start_codon	25493613	25493615	.	-	0	ID=g1663.t1.start1;Parent=g1663.t1;
OW569403.1_Cistogaster_globosa_genome_assembly,_chromosome:_1	AUGUSTUS	gene	25505879	25506232	.	+	.	ID=g1664;
OW569403.1_Cistogaster_globosa_genome_assembly,_chromosome:_1	AUGUSTUS	mRNA	25505879	25506232	1	+	.	ID=g1664.t1;Parent=g1664;
OW569403.1_Cistogaster_globosa_genome_assembly,_chromosome:_1	AUGUSTUS	start_codon	25505879	25505881	.	+	0	ID=g1664.t1.start1;Parent=g1664.t1;
OW569403.1_Cistogaster_globosa_genome_assembly,_chromosome:_1	AUGUSTUS	CDS	25505879	25506232	1	+	0	ID=g1664.t1.CDS1;Parent=g1664.t1;
OW569403.1_Cistogaster_globosa_genome_assembly,_chromosome:_1	AUGUSTUS	exon	25505879	25506232	.	+	.	ID=g1664.t1.exon1;Parent=g1664.t1;
OW569403.1_Cistogaster_globosa_genome_assembly,_chromosome:_1	AUGUSTUS	stop_codon	25506230	25506232	.	+	0	ID=g1664.t1.stop1;Parent=g1664.t1;
OW569403.1_Cistogaster_globosa_genome_assembly,_chromosome:_1	AUGUSTUS	gene	25516605	25518002	.	+	.	ID=g1665;
OW569403.1_Cistogaster_globosa_genome_assembly,_chromosome:_1	AUGUSTUS	mRNA	25516605	25518002	1	+	.	ID=g1665.t1;Parent=g1665;
OW569403.1_Cistogaster_globosa_genome_assembly,_chromosome:_1	AUGUSTUS	start_codon	25516605	25516607	.	+	0	ID=g1665.t1.start1;Parent=g1665.t1;
OW569403.1_Cistogaster_globosa_genome_assembly,_chromosome:_1	AUGUSTUS	CDS	25516605	25518002	1	+	0	ID=g1665.t1.CDS1;Parent=g1665.t1;
OW569403.1_Cistogaster_globosa_genome_assembly,_chromosome:_1	AUGUSTUS	exon	25516605	25518002	.	+	.	ID=g1665.t1.exon1;Parent=g1665.t1;
OW569403.1_Cistogaster_globosa_genome_assembly,_chromosome:_1	AUGUSTUS	stop_codon	25518000	25518002	.	+	0	ID=g1665.t1.stop1;Parent=g1665.t1;
OW569403.1_Cistogaster_globosa_genome_assembly,_chromosome:_1	AUGUSTUS	gene	25519153	25521320	.	+	.	ID=g1666;
OW569403.1_Cistogaster_globosa_genome_assembly,_chromosome:_1	AUGUSTUS	mRNA	25519153	25521320	1	+	.	ID=g1666.t1;Parent=g1666;
OW569403.1_Cistogaster_globosa_genome_assembly,_chromosome:_1	AUGUSTUS	start_codon	25519153	25519155	.	+	0	ID=g1666.t1.start1;Parent=g1666.t1;
OW569403.1_Cistogaster_globosa_genome_assembly,_chromosome:_1	AUGUSTUS	CDS	25519153	25519168	1	+	0	ID=g1666.t1.CDS1;Parent=g1666.t1;
OW569403.1_Cistogaster_globosa_genome_assembly,_chromosome:_1	AUGUSTUS	exon	25519153	25519168	.	+	.	ID=g1666.t1.exon1;Parent=g1666.t1;
OW569403.1_Cistogaster_globosa_genome_assembly,_chromosome:_1	AUGUSTUS	intron	25519169	25520827	1	+	.	ID=g1666.t1.intron1;Parent=g1666.t1;
OW569403.1_Cistogaster_globosa_genome_assembly,_chromosome:_1	AUGUSTUS	CDS	25520828	25521066	1	+	2	ID=g1666.t1.CDS2;Parent=g1666.t1;
OW569403.1_Cistogaster_globosa_genome_assembly,_chromosome:_1	AUGUSTUS	exon	25520828	25521066	.	+	.	ID=g1666.t1.exon2;Parent=g1666.t1;
OW569403.1_Cistogaster_globosa_genome_assembly,_chromosome:_1	AUGUSTUS	intron	25521067	25521128	1	+	.	ID=g1666.t1.intron2;Parent=g1666.t1;
OW569403.1_Cistogaster_globosa_genome_assembly,_chromosome:_1	AUGUSTUS	CDS	25521129	25521320	1	+	0	ID=g1666.t1.CDS3;Parent=g1666.t1;
OW569403.1_Cistogaster_globosa_genome_assembly,_chromosome:_1	AUGUSTUS	exon	25521129	25521320	.	+	.	ID=g1666.t1.exon3;Parent=g1666.t1;
OW569403.1_Cistogaster_globosa_genome_assembly,_chromosome:_1	AUGUSTUS	stop_codon	25521318	25521320	.	+	0	ID=g1666.t1.stop1;Parent=g1666.t1;
OW569403.1_Cistogaster_globosa_genome_assembly,_chromosome:_1	AUGUSTUS	gene	25542934	25572969	.	+	.	ID=g1667;
OW569403.1_Cistogaster_globosa_genome_assembly,_chromosome:_1	AUGUSTUS	mRNA	25542934	25572969	1	+	.	ID=g1667.t1;Parent=g1667;
OW569403.1_Cistogaster_globosa_genome_assembly,_chromosome:_1	AUGUSTUS	start_codon	25542934	25542936	.	+	0	ID=g1667.t1.start1;Parent=g1667.t1;
OW569403.1_Cistogaster_globosa_genome_assembly,_chromosome:_1	AUGUSTUS	CDS	25542934	25543110	1	+	0	ID=g1667.t1.CDS1;Parent=g1667.t1;
OW569403.1_Cistogaster_globosa_genome_assembly,_chromosome:_1	AUGUSTUS	exon	25542934	25543110	.	+	.	ID=g1667.t1.exon1;Parent=g1667.t1;
OW569403.1_Cistogaster_globosa_genome_assembly,_chromosome:_1	AUGUSTUS	intron	25543111	25547127	1	+	.	ID=g1667.t1.intron1;Parent=g1667.t1;
OW569403.1_Cistogaster_globosa_genome_assembly,_chromosome:_1	AUGUSTUS	CDS	25547128	25547265	1	+	0	ID=g1667.t1.CDS2;Parent=g1667.t1;
OW569403.1_Cistogaster_globosa_genome_assembly,_chromosome:_1	AUGUSTUS	exon	25547128	25547265	.	+	.	ID=g1667.t1.exon2;Parent=g1667.t1;
OW569403.1_Cistogaster_globosa_genome_assembly,_chromosome:_1	AUGUSTUS	intron	25547266	25555844	1	+	.	ID=g1667.t1.intron2;Parent=g1667.t1;
OW569403.1_Cistogaster_globosa_genome_assembly,_chromosome:_1	AUGUSTUS	CDS	25555845	25556013	1	+	0	ID=g1667.t1.CDS3;Parent=g1667.t1;
OW569403.1_Cistogaster_globosa_genome_assembly,_chromosome:_1	AUGUSTUS	exon	25555845	25556013	.	+	.	ID=g1667.t1.exon3;Parent=g1667.t1;
OW569403.1_Cistogaster_globosa_genome_assembly,_chromosome:_1	AUGUSTUS	intron	25556014	25556157	1	+	.	ID=g1667.t1.intron3;Parent=g1667.t1;
OW569403.1_Cistogaster_globosa_genome_assembly,_chromosome:_1	AUGUSTUS	CDS	25556158	25556415	1	+	2	ID=g1667.t1.CDS4;Parent=g1667.t1;
OW569403.1_Cistogaster_globosa_genome_assembly,_chromosome:_1	AUGUSTUS	exon	25556158	25556415	.	+	.	ID=g1667.t1.exon4;Parent=g1667.t1;
OW569403.1_Cistogaster_globosa_genome_assembly,_chromosome:_1	AUGUSTUS	intron	25556416	25556579	1	+	.	ID=g1667.t1.intron4;Parent=g1667.t1;
OW569403.1_Cistogaster_globosa_genome_assembly,_chromosome:_1	AUGUSTUS	CDS	25556580	25556742	1	+	2	ID=g1667.t1.CDS5;Parent=g1667.t1;
OW569403.1_Cistogaster_globosa_genome_assembly,_chromosome:_1	AUGUSTUS	exon	25556580	25556742	.	+	.	ID=g1667.t1.exon5;Parent=g1667.t1;
OW569403.1_Cistogaster_globosa_genome_assembly,_chromosome:_1	AUGUSTUS	intron	25556743	25556896	1	+	.	ID=g1667.t1.intron5;Parent=g1667.t1;
OW569403.1_Cistogaster_globosa_genome_assembly,_chromosome:_1	AUGUSTUS	CDS	25556897	25557070	1	+	1	ID=g1667.t1.CDS6;Parent=g1667.t1;
OW569403.1_Cistogaster_globosa_genome_assembly,_chromosome:_1	AUGUSTUS	exon	25556897	25557070	.	+	.	ID=g1667.t1.exon6;Parent=g1667.t1;
OW569403.1_Cistogaster_globosa_genome_assembly,_chromosome:_1	AUGUSTUS	intron	25557071	25565567	1	+	.	ID=g1667.t1.intron6;Parent=g1667.t1;
OW569403.1_Cistogaster_globosa_genome_assembly,_chromosome:_1	AUGUSTUS	CDS	25565568	25565690	1	+	1	ID=g1667.t1.CDS7;Parent=g1667.t1;
OW569403.1_Cistogaster_globosa_genome_assembly,_chromosome:_1	AUGUSTUS	exon	25565568	25565690	.	+	.	ID=g1667.t1.exon7;Parent=g1667.t1;
OW569403.1_Cistogaster_globosa_genome_assembly,_chromosome:_1	AUGUSTUS	intron	25565691	25569479	1	+	.	ID=g1667.t1.intron7;Parent=g1667.t1;
OW569403.1_Cistogaster_globosa_genome_assembly,_chromosome:_1	AUGUSTUS	CDS	25569480	25569638	1	+	1	ID=g1667.t1.CDS8;Parent=g1667.t1;
OW569403.1_Cistogaster_globosa_genome_assembly,_chromosome:_1	AUGUSTUS	exon	25569480	25569638	.	+	.	ID=g1667.t1.exon8;Parent=g1667.t1;
OW569403.1_Cistogaster_globosa_genome_assembly,_chromosome:_1	AUGUSTUS	intron	25569639	25569703	1	+	.	ID=g1667.t1.intron8;Parent=g1667.t1;
OW569403.1_Cistogaster_globosa_genome_assembly,_chromosome:_1	AUGUSTUS	CDS	25569704	25570448	1	+	1	ID=g1667.t1.CDS9;Parent=g1667.t1;
OW569403.1_Cistogaster_globosa_genome_assembly,_chromosome:_1	AUGUSTUS	exon	25569704	25570448	.	+	.	ID=g1667.t1.exon9;Parent=g1667.t1;
OW569403.1_Cistogaster_globosa_genome_assembly,_chromosome:_1	AUGUSTUS	intron	25570449	25570523	1	+	.	ID=g1667.t1.intron9;Parent=g1667.t1;
OW569403.1_Cistogaster_globosa_genome_assembly,_chromosome:_1	AUGUSTUS	CDS	25570524	25570948	1	+	0	ID=g1667.t1.CDS10;Parent=g1667.t1;
OW569403.1_Cistogaster_globosa_genome_assembly,_chromosome:_1	AUGUSTUS	exon	25570524	25570948	.	+	.	ID=g1667.t1.exon10;Parent=g1667.t1;
OW569403.1_Cistogaster_globosa_genome_assembly,_chromosome:_1	AUGUSTUS	intron	25570949	25571699	1	+	.	ID=g1667.t1.intron10;Parent=g1667.t1;
OW569403.1_Cistogaster_globosa_genome_assembly,_chromosome:_1	AUGUSTUS	CDS	25571700	25571887	1	+	1	ID=g1667.t1.CDS11;Parent=g1667.t1;
OW569403.1_Cistogaster_globosa_genome_assembly,_chromosome:_1	AUGUSTUS	exon	25571700	25571887	.	+	.	ID=g1667.t1.exon11;Parent=g1667.t1;
OW569403.1_Cistogaster_globosa_genome_assembly,_chromosome:_1	AUGUSTUS	intron	25571888	25572079	1	+	.	ID=g1667.t1.intron11;Parent=g1667.t1;
OW569403.1_Cistogaster_globosa_genome_assembly,_chromosome:_1	AUGUSTUS	CDS	25572080	25572325	1	+	2	ID=g1667.t1.CDS12;Parent=g1667.t1;
OW569403.1_Cistogaster_globosa_genome_assembly,_chromosome:_1	AUGUSTUS	exon	25572080	25572325	.	+	.	ID=g1667.t1.exon12;Parent=g1667.t1;
OW569403.1_Cistogaster_globosa_genome_assembly,_chromosome:_1	AUGUSTUS	intron	25572326	25572394	1	+	.	ID=g1667.t1.intron12;Parent=g1667.t1;
OW569403.1_Cistogaster_globosa_genome_assembly,_chromosome:_1	AUGUSTUS	CDS	25572395	25572439	1	+	2	ID=g1667.t1.CDS13;Parent=g1667.t1;
OW569403.1_Cistogaster_globosa_genome_assembly,_chromosome:_1	AUGUSTUS	exon	25572395	25572439	.	+	.	ID=g1667.t1.exon13;Parent=g1667.t1;
OW569403.1_Cistogaster_globosa_genome_assembly,_chromosome:_1	AUGUSTUS	intron	25572440	25572496	1	+	.	ID=g1667.t1.intron13;Parent=g1667.t1;
OW569403.1_Cistogaster_globosa_genome_assembly,_chromosome:_1	AUGUSTUS	CDS	25572497	25572969	1	+	2	ID=g1667.t1.CDS14;Parent=g1667.t1;
OW569403.1_Cistogaster_globosa_genome_assembly,_chromosome:_1	AUGUSTUS	exon	25572497	25572969	.	+	.	ID=g1667.t1.exon14;Parent=g1667.t1;
OW569403.1_Cistogaster_globosa_genome_assembly,_chromosome:_1	AUGUSTUS	stop_codon	25572967	25572969	.	+	0	ID=g1667.t1.stop1;Parent=g1667.t1;
OW569403.1_Cistogaster_globosa_genome_assembly,_chromosome:_1	AUGUSTUS	gene	25591580	25592065	.	-	.	ID=g1668;
OW569403.1_Cistogaster_globosa_genome_assembly,_chromosome:_1	AUGUSTUS	mRNA	25591580	25592065	1	-	.	ID=g1668.t1;Parent=g1668;
OW569403.1_Cistogaster_globosa_genome_assembly,_chromosome:_1	AUGUSTUS	stop_codon	25591580	25591582	.	-	0	ID=g1668.t1.stop1;Parent=g1668.t1;
OW569403.1_Cistogaster_globosa_genome_assembly,_chromosome:_1	AUGUSTUS	CDS	25591580	25592065	1	-	0	ID=g1668.t1.CDS1;Parent=g1668.t1;
OW569403.1_Cistogaster_globosa_genome_assembly,_chromosome:_1	AUGUSTUS	exon	25591580	25592065	.	-	.	ID=g1668.t1.exon1;Parent=g1668.t1;
OW569403.1_Cistogaster_globosa_genome_assembly,_chromosome:_1	AUGUSTUS	start_codon	25592063	25592065	.	-	0	ID=g1668.t1.start1;Parent=g1668.t1;
OW569403.1_Cistogaster_globosa_genome_assembly,_chromosome:_1	AUGUSTUS	gene	25601001	25602441	.	-	.	ID=g1669;
OW569403.1_Cistogaster_globosa_genome_assembly,_chromosome:_1	AUGUSTUS	mRNA	25601001	25602441	0.52	-	.	ID=g1669.t1;Parent=g1669;
OW569403.1_Cistogaster_globosa_genome_assembly,_chromosome:_1	AUGUSTUS	stop_codon	25601001	25601003	.	-	0	ID=g1669.t1.stop1;Parent=g1669.t1;
OW569403.1_Cistogaster_globosa_genome_assembly,_chromosome:_1	AUGUSTUS	CDS	25601001	25601511	1	-	1	ID=g1669.t1.CDS1;Parent=g1669.t1;
OW569403.1_Cistogaster_globosa_genome_assembly,_chromosome:_1	AUGUSTUS	exon	25601001	25601511	.	-	.	ID=g1669.t1.exon1;Parent=g1669.t1;
OW569403.1_Cistogaster_globosa_genome_assembly,_chromosome:_1	AUGUSTUS	intron	25601512	25602313	0.54	-	.	ID=g1669.t1.intron1;Parent=g1669.t1;
OW569403.1_Cistogaster_globosa_genome_assembly,_chromosome:_1	AUGUSTUS	CDS	25602314	25602441	0.52	-	0	ID=g1669.t1.CDS2;Parent=g1669.t1;
OW569403.1_Cistogaster_globosa_genome_assembly,_chromosome:_1	AUGUSTUS	exon	25602314	25602441	.	-	.	ID=g1669.t1.exon2;Parent=g1669.t1;
OW569403.1_Cistogaster_globosa_genome_assembly,_chromosome:_1	AUGUSTUS	start_codon	25602439	25602441	.	-	0	ID=g1669.t1.start1;Parent=g1669.t1;
OW569403.1_Cistogaster_globosa_genome_assembly,_chromosome:_1	AUGUSTUS	gene	25610028	25641947	.	+	.	ID=g1670;
OW569403.1_Cistogaster_globosa_genome_assembly,_chromosome:_1	AUGUSTUS	mRNA	25610028	25641947	1	+	.	ID=g1670.t1;Parent=g1670;
OW569403.1_Cistogaster_globosa_genome_assembly,_chromosome:_1	AUGUSTUS	start_codon	25610028	25610030	.	+	0	ID=g1670.t1.start1;Parent=g1670.t1;
OW569403.1_Cistogaster_globosa_genome_assembly,_chromosome:_1	AUGUSTUS	CDS	25610028	25610157	1	+	0	ID=g1670.t1.CDS1;Parent=g1670.t1;
OW569403.1_Cistogaster_globosa_genome_assembly,_chromosome:_1	AUGUSTUS	exon	25610028	25610157	.	+	.	ID=g1670.t1.exon1;Parent=g1670.t1;
OW569403.1_Cistogaster_globosa_genome_assembly,_chromosome:_1	AUGUSTUS	intron	25610158	25610251	1	+	.	ID=g1670.t1.intron1;Parent=g1670.t1;
OW569403.1_Cistogaster_globosa_genome_assembly,_chromosome:_1	AUGUSTUS	CDS	25610252	25610340	1	+	2	ID=g1670.t1.CDS2;Parent=g1670.t1;
OW569403.1_Cistogaster_globosa_genome_assembly,_chromosome:_1	AUGUSTUS	exon	25610252	25610340	.	+	.	ID=g1670.t1.exon2;Parent=g1670.t1;
OW569403.1_Cistogaster_globosa_genome_assembly,_chromosome:_1	AUGUSTUS	intron	25610341	25611616	1	+	.	ID=g1670.t1.intron2;Parent=g1670.t1;
OW569403.1_Cistogaster_globosa_genome_assembly,_chromosome:_1	AUGUSTUS	CDS	25611617	25611716	1	+	0	ID=g1670.t1.CDS3;Parent=g1670.t1;
OW569403.1_Cistogaster_globosa_genome_assembly,_chromosome:_1	AUGUSTUS	exon	25611617	25611716	.	+	.	ID=g1670.t1.exon3;Parent=g1670.t1;
OW569403.1_Cistogaster_globosa_genome_assembly,_chromosome:_1	AUGUSTUS	intron	25611717	25613503	1	+	.	ID=g1670.t1.intron3;Parent=g1670.t1;
OW569403.1_Cistogaster_globosa_genome_assembly,_chromosome:_1	AUGUSTUS	CDS	25613504	25613613	1	+	2	ID=g1670.t1.CDS4;Parent=g1670.t1;
OW569403.1_Cistogaster_globosa_genome_assembly,_chromosome:_1	AUGUSTUS	exon	25613504	25613613	.	+	.	ID=g1670.t1.exon4;Parent=g1670.t1;
OW569403.1_Cistogaster_globosa_genome_assembly,_chromosome:_1	AUGUSTUS	intron	25613614	25613883	1	+	.	ID=g1670.t1.intron4;Parent=g1670.t1;
OW569403.1_Cistogaster_globosa_genome_assembly,_chromosome:_1	AUGUSTUS	CDS	25613884	25613987	1	+	0	ID=g1670.t1.CDS5;Parent=g1670.t1;
OW569403.1_Cistogaster_globosa_genome_assembly,_chromosome:_1	AUGUSTUS	exon	25613884	25613987	.	+	.	ID=g1670.t1.exon5;Parent=g1670.t1;
OW569403.1_Cistogaster_globosa_genome_assembly,_chromosome:_1	AUGUSTUS	intron	25613988	25616729	1	+	.	ID=g1670.t1.intron5;Parent=g1670.t1;
OW569403.1_Cistogaster_globosa_genome_assembly,_chromosome:_1	AUGUSTUS	CDS	25616730	25616825	1	+	1	ID=g1670.t1.CDS6;Parent=g1670.t1;
OW569403.1_Cistogaster_globosa_genome_assembly,_chromosome:_1	AUGUSTUS	exon	25616730	25616825	.	+	.	ID=g1670.t1.exon6;Parent=g1670.t1;
OW569403.1_Cistogaster_globosa_genome_assembly,_chromosome:_1	AUGUSTUS	intron	25616826	25628631	1	+	.	ID=g1670.t1.intron6;Parent=g1670.t1;
OW569403.1_Cistogaster_globosa_genome_assembly,_chromosome:_1	AUGUSTUS	CDS	25628632	25628788	1	+	1	ID=g1670.t1.CDS7;Parent=g1670.t1;
OW569403.1_Cistogaster_globosa_genome_assembly,_chromosome:_1	AUGUSTUS	exon	25628632	25628788	.	+	.	ID=g1670.t1.exon7;Parent=g1670.t1;
OW569403.1_Cistogaster_globosa_genome_assembly,_chromosome:_1	AUGUSTUS	intron	25628789	25628901	1	+	.	ID=g1670.t1.intron7;Parent=g1670.t1;
OW569403.1_Cistogaster_globosa_genome_assembly,_chromosome:_1	AUGUSTUS	CDS	25628902	25629023	1	+	0	ID=g1670.t1.CDS8;Parent=g1670.t1;
OW569403.1_Cistogaster_globosa_genome_assembly,_chromosome:_1	AUGUSTUS	exon	25628902	25629023	.	+	.	ID=g1670.t1.exon8;Parent=g1670.t1;
OW569403.1_Cistogaster_globosa_genome_assembly,_chromosome:_1	AUGUSTUS	intron	25629024	25641490	1	+	.	ID=g1670.t1.intron8;Parent=g1670.t1;
OW569403.1_Cistogaster_globosa_genome_assembly,_chromosome:_1	AUGUSTUS	CDS	25641491	25641947	1	+	1	ID=g1670.t1.CDS9;Parent=g1670.t1;
OW569403.1_Cistogaster_globosa_genome_assembly,_chromosome:_1	AUGUSTUS	exon	25641491	25641947	.	+	.	ID=g1670.t1.exon9;Parent=g1670.t1;
OW569403.1_Cistogaster_globosa_genome_assembly,_chromosome:_1	AUGUSTUS	stop_codon	25641945	25641947	.	+	0	ID=g1670.t1.stop1;Parent=g1670.t1;
OW569403.1_Cistogaster_globosa_genome_assembly,_chromosome:_1	AUGUSTUS	gene	25642128	25681339	.	-	.	ID=g1671;
OW569403.1_Cistogaster_globosa_genome_assembly,_chromosome:_1	AUGUSTUS	mRNA	25642128	25681339	1	-	.	ID=g1671.t1;Parent=g1671;
OW569403.1_Cistogaster_globosa_genome_assembly,_chromosome:_1	AUGUSTUS	stop_codon	25642128	25642130	.	-	0	ID=g1671.t1.stop1;Parent=g1671.t1;
OW569403.1_Cistogaster_globosa_genome_assembly,_chromosome:_1	AUGUSTUS	CDS	25642128	25642289	1	-	0	ID=g1671.t1.CDS1;Parent=g1671.t1;
OW569403.1_Cistogaster_globosa_genome_assembly,_chromosome:_1	AUGUSTUS	exon	25642128	25642289	.	-	.	ID=g1671.t1.exon1;Parent=g1671.t1;
OW569403.1_Cistogaster_globosa_genome_assembly,_chromosome:_1	AUGUSTUS	intron	25642290	25655754	1	-	.	ID=g1671.t1.intron1;Parent=g1671.t1;
OW569403.1_Cistogaster_globosa_genome_assembly,_chromosome:_1	AUGUSTUS	CDS	25655755	25655892	1	-	0	ID=g1671.t1.CDS2;Parent=g1671.t1;
OW569403.1_Cistogaster_globosa_genome_assembly,_chromosome:_1	AUGUSTUS	exon	25655755	25655892	.	-	.	ID=g1671.t1.exon2;Parent=g1671.t1;
OW569403.1_Cistogaster_globosa_genome_assembly,_chromosome:_1	AUGUSTUS	intron	25655893	25658235	1	-	.	ID=g1671.t1.intron2;Parent=g1671.t1;
OW569403.1_Cistogaster_globosa_genome_assembly,_chromosome:_1	AUGUSTUS	CDS	25658236	25658401	1	-	1	ID=g1671.t1.CDS3;Parent=g1671.t1;
OW569403.1_Cistogaster_globosa_genome_assembly,_chromosome:_1	AUGUSTUS	exon	25658236	25658401	.	-	.	ID=g1671.t1.exon3;Parent=g1671.t1;
OW569403.1_Cistogaster_globosa_genome_assembly,_chromosome:_1	AUGUSTUS	intron	25658402	25658596	1	-	.	ID=g1671.t1.intron3;Parent=g1671.t1;
OW569403.1_Cistogaster_globosa_genome_assembly,_chromosome:_1	AUGUSTUS	CDS	25658597	25658668	1	-	1	ID=g1671.t1.CDS4;Parent=g1671.t1;
OW569403.1_Cistogaster_globosa_genome_assembly,_chromosome:_1	AUGUSTUS	exon	25658597	25658668	.	-	.	ID=g1671.t1.exon4;Parent=g1671.t1;
OW569403.1_Cistogaster_globosa_genome_assembly,_chromosome:_1	AUGUSTUS	intron	25658669	25658763	1	-	.	ID=g1671.t1.intron4;Parent=g1671.t1;
OW569403.1_Cistogaster_globosa_genome_assembly,_chromosome:_1	AUGUSTUS	CDS	25658764	25658934	1	-	1	ID=g1671.t1.CDS5;Parent=g1671.t1;
OW569403.1_Cistogaster_globosa_genome_assembly,_chromosome:_1	AUGUSTUS	exon	25658764	25658934	.	-	.	ID=g1671.t1.exon5;Parent=g1671.t1;
OW569403.1_Cistogaster_globosa_genome_assembly,_chromosome:_1	AUGUSTUS	intron	25658935	25668411	1	-	.	ID=g1671.t1.intron5;Parent=g1671.t1;
OW569403.1_Cistogaster_globosa_genome_assembly,_chromosome:_1	AUGUSTUS	CDS	25668412	25668494	1	-	0	ID=g1671.t1.CDS6;Parent=g1671.t1;
OW569403.1_Cistogaster_globosa_genome_assembly,_chromosome:_1	AUGUSTUS	exon	25668412	25668494	.	-	.	ID=g1671.t1.exon6;Parent=g1671.t1;
OW569403.1_Cistogaster_globosa_genome_assembly,_chromosome:_1	AUGUSTUS	intron	25668495	25671328	1	-	.	ID=g1671.t1.intron6;Parent=g1671.t1;
OW569403.1_Cistogaster_globosa_genome_assembly,_chromosome:_1	AUGUSTUS	CDS	25671329	25671488	1	-	1	ID=g1671.t1.CDS7;Parent=g1671.t1;
OW569403.1_Cistogaster_globosa_genome_assembly,_chromosome:_1	AUGUSTUS	exon	25671329	25671488	.	-	.	ID=g1671.t1.exon7;Parent=g1671.t1;
OW569403.1_Cistogaster_globosa_genome_assembly,_chromosome:_1	AUGUSTUS	intron	25671489	25671823	1	-	.	ID=g1671.t1.intron7;Parent=g1671.t1;
OW569403.1_Cistogaster_globosa_genome_assembly,_chromosome:_1	AUGUSTUS	CDS	25671824	25671935	1	-	2	ID=g1671.t1.CDS8;Parent=g1671.t1;
OW569403.1_Cistogaster_globosa_genome_assembly,_chromosome:_1	AUGUSTUS	exon	25671824	25671935	.	-	.	ID=g1671.t1.exon8;Parent=g1671.t1;
OW569403.1_Cistogaster_globosa_genome_assembly,_chromosome:_1	AUGUSTUS	intron	25671936	25673016	1	-	.	ID=g1671.t1.intron8;Parent=g1671.t1;
OW569403.1_Cistogaster_globosa_genome_assembly,_chromosome:_1	AUGUSTUS	CDS	25673017	25673277	1	-	2	ID=g1671.t1.CDS9;Parent=g1671.t1;
OW569403.1_Cistogaster_globosa_genome_assembly,_chromosome:_1	AUGUSTUS	exon	25673017	25673277	.	-	.	ID=g1671.t1.exon9;Parent=g1671.t1;
OW569403.1_Cistogaster_globosa_genome_assembly,_chromosome:_1	AUGUSTUS	intron	25673278	25673362	1	-	.	ID=g1671.t1.intron9;Parent=g1671.t1;
OW569403.1_Cistogaster_globosa_genome_assembly,_chromosome:_1	AUGUSTUS	CDS	25673363	25673600	1	-	0	ID=g1671.t1.CDS10;Parent=g1671.t1;
OW569403.1_Cistogaster_globosa_genome_assembly,_chromosome:_1	AUGUSTUS	exon	25673363	25673600	.	-	.	ID=g1671.t1.exon10;Parent=g1671.t1;
OW569403.1_Cistogaster_globosa_genome_assembly,_chromosome:_1	AUGUSTUS	intron	25673601	25674582	1	-	.	ID=g1671.t1.intron10;Parent=g1671.t1;
OW569403.1_Cistogaster_globosa_genome_assembly,_chromosome:_1	AUGUSTUS	CDS	25674583	25674732	1	-	0	ID=g1671.t1.CDS11;Parent=g1671.t1;
OW569403.1_Cistogaster_globosa_genome_assembly,_chromosome:_1	AUGUSTUS	exon	25674583	25674732	.	-	.	ID=g1671.t1.exon11;Parent=g1671.t1;
OW569403.1_Cistogaster_globosa_genome_assembly,_chromosome:_1	AUGUSTUS	intron	25674733	25677835	1	-	.	ID=g1671.t1.intron11;Parent=g1671.t1;
OW569403.1_Cistogaster_globosa_genome_assembly,_chromosome:_1	AUGUSTUS	CDS	25677836	25677954	1	-	2	ID=g1671.t1.CDS12;Parent=g1671.t1;
OW569403.1_Cistogaster_globosa_genome_assembly,_chromosome:_1	AUGUSTUS	exon	25677836	25677954	.	-	.	ID=g1671.t1.exon12;Parent=g1671.t1;
OW569403.1_Cistogaster_globosa_genome_assembly,_chromosome:_1	AUGUSTUS	intron	25677955	25681248	1	-	.	ID=g1671.t1.intron12;Parent=g1671.t1;
OW569403.1_Cistogaster_globosa_genome_assembly,_chromosome:_1	AUGUSTUS	CDS	25681249	25681339	1	-	0	ID=g1671.t1.CDS13;Parent=g1671.t1;
OW569403.1_Cistogaster_globosa_genome_assembly,_chromosome:_1	AUGUSTUS	exon	25681249	25681339	.	-	.	ID=g1671.t1.exon13;Parent=g1671.t1;
OW569403.1_Cistogaster_globosa_genome_assembly,_chromosome:_1	AUGUSTUS	start_codon	25681337	25681339	.	-	0	ID=g1671.t1.start1;Parent=g1671.t1;
OW569403.1_Cistogaster_globosa_genome_assembly,_chromosome:_1	AUGUSTUS	gene	25762040	25765927	.	-	.	ID=g1672;
OW569403.1_Cistogaster_globosa_genome_assembly,_chromosome:_1	AUGUSTUS	mRNA	25762040	25765927	1	-	.	ID=g1672.t1;Parent=g1672;
OW569403.1_Cistogaster_globosa_genome_assembly,_chromosome:_1	AUGUSTUS	stop_codon	25762040	25762042	.	-	0	ID=g1672.t1.stop1;Parent=g1672.t1;
OW569403.1_Cistogaster_globosa_genome_assembly,_chromosome:_1	AUGUSTUS	CDS	25762040	25763220	1	-	2	ID=g1672.t1.CDS1;Parent=g1672.t1;
OW569403.1_Cistogaster_globosa_genome_assembly,_chromosome:_1	AUGUSTUS	exon	25762040	25763220	.	-	.	ID=g1672.t1.exon1;Parent=g1672.t1;
OW569403.1_Cistogaster_globosa_genome_assembly,_chromosome:_1	AUGUSTUS	intron	25763221	25764441	1	-	.	ID=g1672.t1.intron1;Parent=g1672.t1;
OW569403.1_Cistogaster_globosa_genome_assembly,_chromosome:_1	AUGUSTUS	CDS	25764442	25765927	1	-	0	ID=g1672.t1.CDS2;Parent=g1672.t1;
OW569403.1_Cistogaster_globosa_genome_assembly,_chromosome:_1	AUGUSTUS	exon	25764442	25765927	.	-	.	ID=g1672.t1.exon2;Parent=g1672.t1;
OW569403.1_Cistogaster_globosa_genome_assembly,_chromosome:_1	AUGUSTUS	start_codon	25765925	25765927	.	-	0	ID=g1672.t1.start1;Parent=g1672.t1;
OW569403.1_Cistogaster_globosa_genome_assembly,_chromosome:_1	AUGUSTUS	gene	25770762	25773985	.	-	.	ID=g1673;
OW569403.1_Cistogaster_globosa_genome_assembly,_chromosome:_1	AUGUSTUS	mRNA	25770762	25773985	1	-	.	ID=g1673.t1;Parent=g1673;
OW569403.1_Cistogaster_globosa_genome_assembly,_chromosome:_1	AUGUSTUS	stop_codon	25770762	25770764	.	-	0	ID=g1673.t1.stop1;Parent=g1673.t1;
OW569403.1_Cistogaster_globosa_genome_assembly,_chromosome:_1	AUGUSTUS	CDS	25770762	25771364	1	-	0	ID=g1673.t1.CDS1;Parent=g1673.t1;
OW569403.1_Cistogaster_globosa_genome_assembly,_chromosome:_1	AUGUSTUS	exon	25770762	25771364	.	-	.	ID=g1673.t1.exon1;Parent=g1673.t1;
OW569403.1_Cistogaster_globosa_genome_assembly,_chromosome:_1	AUGUSTUS	intron	25771365	25773955	1	-	.	ID=g1673.t1.intron1;Parent=g1673.t1;
OW569403.1_Cistogaster_globosa_genome_assembly,_chromosome:_1	AUGUSTUS	CDS	25773956	25773985	1	-	0	ID=g1673.t1.CDS2;Parent=g1673.t1;
OW569403.1_Cistogaster_globosa_genome_assembly,_chromosome:_1	AUGUSTUS	exon	25773956	25773985	.	-	.	ID=g1673.t1.exon2;Parent=g1673.t1;
OW569403.1_Cistogaster_globosa_genome_assembly,_chromosome:_1	AUGUSTUS	start_codon	25773983	25773985	.	-	0	ID=g1673.t1.start1;Parent=g1673.t1;
OW569403.1_Cistogaster_globosa_genome_assembly,_chromosome:_1	AUGUSTUS	gene	25785237	25817392	.	-	.	ID=g1674;
OW569403.1_Cistogaster_globosa_genome_assembly,_chromosome:_1	AUGUSTUS	mRNA	25785237	25817392	0.45	-	.	ID=g1674.t1;Parent=g1674;
OW569403.1_Cistogaster_globosa_genome_assembly,_chromosome:_1	AUGUSTUS	stop_codon	25785237	25785239	.	-	0	ID=g1674.t1.stop1;Parent=g1674.t1;
OW569403.1_Cistogaster_globosa_genome_assembly,_chromosome:_1	AUGUSTUS	CDS	25785237	25785429	1	-	1	ID=g1674.t1.CDS1;Parent=g1674.t1;
OW569403.1_Cistogaster_globosa_genome_assembly,_chromosome:_1	AUGUSTUS	exon	25785237	25785429	.	-	.	ID=g1674.t1.exon1;Parent=g1674.t1;
OW569403.1_Cistogaster_globosa_genome_assembly,_chromosome:_1	AUGUSTUS	intron	25785430	25785593	1	-	.	ID=g1674.t1.intron1;Parent=g1674.t1;
OW569403.1_Cistogaster_globosa_genome_assembly,_chromosome:_1	AUGUSTUS	CDS	25785594	25785681	1	-	2	ID=g1674.t1.CDS2;Parent=g1674.t1;
OW569403.1_Cistogaster_globosa_genome_assembly,_chromosome:_1	AUGUSTUS	exon	25785594	25785681	.	-	.	ID=g1674.t1.exon2;Parent=g1674.t1;
OW569403.1_Cistogaster_globosa_genome_assembly,_chromosome:_1	AUGUSTUS	intron	25785682	25786018	1	-	.	ID=g1674.t1.intron2;Parent=g1674.t1;
OW569403.1_Cistogaster_globosa_genome_assembly,_chromosome:_1	AUGUSTUS	CDS	25786019	25786603	1	-	2	ID=g1674.t1.CDS3;Parent=g1674.t1;
OW569403.1_Cistogaster_globosa_genome_assembly,_chromosome:_1	AUGUSTUS	exon	25786019	25786603	.	-	.	ID=g1674.t1.exon3;Parent=g1674.t1;
OW569403.1_Cistogaster_globosa_genome_assembly,_chromosome:_1	AUGUSTUS	intron	25786604	25817286	0.45	-	.	ID=g1674.t1.intron3;Parent=g1674.t1;
OW569403.1_Cistogaster_globosa_genome_assembly,_chromosome:_1	AUGUSTUS	CDS	25817287	25817392	0.45	-	0	ID=g1674.t1.CDS4;Parent=g1674.t1;
OW569403.1_Cistogaster_globosa_genome_assembly,_chromosome:_1	AUGUSTUS	exon	25817287	25817392	.	-	.	ID=g1674.t1.exon4;Parent=g1674.t1;
OW569403.1_Cistogaster_globosa_genome_assembly,_chromosome:_1	AUGUSTUS	start_codon	25817390	25817392	.	-	0	ID=g1674.t1.start1;Parent=g1674.t1;
OW569403.1_Cistogaster_globosa_genome_assembly,_chromosome:_1	AUGUSTUS	gene	25913424	25914182	.	+	.	ID=g1675;
OW569403.1_Cistogaster_globosa_genome_assembly,_chromosome:_1	AUGUSTUS	mRNA	25913424	25914182	0.36	+	.	ID=g1675.t1;Parent=g1675;
OW569403.1_Cistogaster_globosa_genome_assembly,_chromosome:_1	AUGUSTUS	start_codon	25913424	25913426	.	+	0	ID=g1675.t1.start1;Parent=g1675.t1;
OW569403.1_Cistogaster_globosa_genome_assembly,_chromosome:_1	AUGUSTUS	CDS	25913424	25913429	0.7	+	0	ID=g1675.t1.CDS1;Parent=g1675.t1;
OW569403.1_Cistogaster_globosa_genome_assembly,_chromosome:_1	AUGUSTUS	exon	25913424	25913429	.	+	.	ID=g1675.t1.exon1;Parent=g1675.t1;
OW569403.1_Cistogaster_globosa_genome_assembly,_chromosome:_1	AUGUSTUS	intron	25913430	25913527	0.4	+	.	ID=g1675.t1.intron1;Parent=g1675.t1;
OW569403.1_Cistogaster_globosa_genome_assembly,_chromosome:_1	AUGUSTUS	CDS	25913528	25913585	0.45	+	0	ID=g1675.t1.CDS2;Parent=g1675.t1;
OW569403.1_Cistogaster_globosa_genome_assembly,_chromosome:_1	AUGUSTUS	exon	25913528	25913585	.	+	.	ID=g1675.t1.exon2;Parent=g1675.t1;
OW569403.1_Cistogaster_globosa_genome_assembly,_chromosome:_1	AUGUSTUS	intron	25913586	25913650	1	+	.	ID=g1675.t1.intron2;Parent=g1675.t1;
OW569403.1_Cistogaster_globosa_genome_assembly,_chromosome:_1	AUGUSTUS	CDS	25913651	25913709	0.87	+	2	ID=g1675.t1.CDS3;Parent=g1675.t1;
OW569403.1_Cistogaster_globosa_genome_assembly,_chromosome:_1	AUGUSTUS	exon	25913651	25913709	.	+	.	ID=g1675.t1.exon3;Parent=g1675.t1;
OW569403.1_Cistogaster_globosa_genome_assembly,_chromosome:_1	AUGUSTUS	intron	25913710	25913771	0.87	+	.	ID=g1675.t1.intron3;Parent=g1675.t1;
OW569403.1_Cistogaster_globosa_genome_assembly,_chromosome:_1	AUGUSTUS	CDS	25913772	25913809	0.87	+	0	ID=g1675.t1.CDS4;Parent=g1675.t1;
OW569403.1_Cistogaster_globosa_genome_assembly,_chromosome:_1	AUGUSTUS	exon	25913772	25913809	.	+	.	ID=g1675.t1.exon4;Parent=g1675.t1;
OW569403.1_Cistogaster_globosa_genome_assembly,_chromosome:_1	AUGUSTUS	intron	25913810	25913874	1	+	.	ID=g1675.t1.intron4;Parent=g1675.t1;
OW569403.1_Cistogaster_globosa_genome_assembly,_chromosome:_1	AUGUSTUS	CDS	25913875	25914025	0.96	+	1	ID=g1675.t1.CDS5;Parent=g1675.t1;
OW569403.1_Cistogaster_globosa_genome_assembly,_chromosome:_1	AUGUSTUS	exon	25913875	25914025	.	+	.	ID=g1675.t1.exon5;Parent=g1675.t1;
OW569403.1_Cistogaster_globosa_genome_assembly,_chromosome:_1	AUGUSTUS	intron	25914026	25914179	0.96	+	.	ID=g1675.t1.intron5;Parent=g1675.t1;
OW569403.1_Cistogaster_globosa_genome_assembly,_chromosome:_1	AUGUSTUS	CDS	25914180	25914182	0.96	+	0	ID=g1675.t1.CDS6;Parent=g1675.t1;
OW569403.1_Cistogaster_globosa_genome_assembly,_chromosome:_1	AUGUSTUS	exon	25914180	25914182	.	+	.	ID=g1675.t1.exon6;Parent=g1675.t1;
OW569403.1_Cistogaster_globosa_genome_assembly,_chromosome:_1	AUGUSTUS	stop_codon	25914180	25914182	.	+	0	ID=g1675.t1.stop1;Parent=g1675.t1;
OW569403.1_Cistogaster_globosa_genome_assembly,_chromosome:_1	AUGUSTUS	gene	25919176	25926222	.	-	.	ID=g1676;
OW569403.1_Cistogaster_globosa_genome_assembly,_chromosome:_1	AUGUSTUS	mRNA	25919176	25926222	1	-	.	ID=g1676.t1;Parent=g1676;
OW569403.1_Cistogaster_globosa_genome_assembly,_chromosome:_1	AUGUSTUS	stop_codon	25919176	25919178	.	-	0	ID=g1676.t1.stop1;Parent=g1676.t1;
OW569403.1_Cistogaster_globosa_genome_assembly,_chromosome:_1	AUGUSTUS	CDS	25919176	25921138	1	-	1	ID=g1676.t1.CDS1;Parent=g1676.t1;
OW569403.1_Cistogaster_globosa_genome_assembly,_chromosome:_1	AUGUSTUS	exon	25919176	25921138	.	-	.	ID=g1676.t1.exon1;Parent=g1676.t1;
OW569403.1_Cistogaster_globosa_genome_assembly,_chromosome:_1	AUGUSTUS	intron	25921139	25926115	1	-	.	ID=g1676.t1.intron1;Parent=g1676.t1;
OW569403.1_Cistogaster_globosa_genome_assembly,_chromosome:_1	AUGUSTUS	CDS	25926116	25926222	1	-	0	ID=g1676.t1.CDS2;Parent=g1676.t1;
OW569403.1_Cistogaster_globosa_genome_assembly,_chromosome:_1	AUGUSTUS	exon	25926116	25926222	.	-	.	ID=g1676.t1.exon2;Parent=g1676.t1;
OW569403.1_Cistogaster_globosa_genome_assembly,_chromosome:_1	AUGUSTUS	start_codon	25926220	25926222	.	-	0	ID=g1676.t1.start1;Parent=g1676.t1;
OW569403.1_Cistogaster_globosa_genome_assembly,_chromosome:_1	AUGUSTUS	gene	25954828	25955049	.	-	.	ID=g1677;
OW569403.1_Cistogaster_globosa_genome_assembly,_chromosome:_1	AUGUSTUS	mRNA	25954828	25955049	1	-	.	ID=g1677.t1;Parent=g1677;
OW569403.1_Cistogaster_globosa_genome_assembly,_chromosome:_1	AUGUSTUS	stop_codon	25954828	25954830	.	-	0	ID=g1677.t1.stop1;Parent=g1677.t1;
OW569403.1_Cistogaster_globosa_genome_assembly,_chromosome:_1	AUGUSTUS	CDS	25954828	25955049	1	-	0	ID=g1677.t1.CDS1;Parent=g1677.t1;
OW569403.1_Cistogaster_globosa_genome_assembly,_chromosome:_1	AUGUSTUS	exon	25954828	25955049	.	-	.	ID=g1677.t1.exon1;Parent=g1677.t1;
OW569403.1_Cistogaster_globosa_genome_assembly,_chromosome:_1	AUGUSTUS	start_codon	25955047	25955049	.	-	0	ID=g1677.t1.start1;Parent=g1677.t1;
OW569403.1_Cistogaster_globosa_genome_assembly,_chromosome:_1	AUGUSTUS	gene	25992320	25993639	.	+	.	ID=g1678;
OW569403.1_Cistogaster_globosa_genome_assembly,_chromosome:_1	AUGUSTUS	mRNA	25992320	25993639	1	+	.	ID=g1678.t1;Parent=g1678;
OW569403.1_Cistogaster_globosa_genome_assembly,_chromosome:_1	AUGUSTUS	start_codon	25992320	25992322	.	+	0	ID=g1678.t1.start1;Parent=g1678.t1;
OW569403.1_Cistogaster_globosa_genome_assembly,_chromosome:_1	AUGUSTUS	CDS	25992320	25993639	1	+	0	ID=g1678.t1.CDS1;Parent=g1678.t1;
OW569403.1_Cistogaster_globosa_genome_assembly,_chromosome:_1	AUGUSTUS	exon	25992320	25993639	.	+	.	ID=g1678.t1.exon1;Parent=g1678.t1;
OW569403.1_Cistogaster_globosa_genome_assembly,_chromosome:_1	AUGUSTUS	stop_codon	25993637	25993639	.	+	0	ID=g1678.t1.stop1;Parent=g1678.t1;
OW569403.1_Cistogaster_globosa_genome_assembly,_chromosome:_1	AUGUSTUS	gene	26003018	26003948	.	+	.	ID=g1679;
OW569403.1_Cistogaster_globosa_genome_assembly,_chromosome:_1	AUGUSTUS	mRNA	26003018	26003948	1	+	.	ID=g1679.t1;Parent=g1679;
OW569403.1_Cistogaster_globosa_genome_assembly,_chromosome:_1	AUGUSTUS	start_codon	26003018	26003020	.	+	0	ID=g1679.t1.start1;Parent=g1679.t1;
OW569403.1_Cistogaster_globosa_genome_assembly,_chromosome:_1	AUGUSTUS	CDS	26003018	26003138	1	+	0	ID=g1679.t1.CDS1;Parent=g1679.t1;
OW569403.1_Cistogaster_globosa_genome_assembly,_chromosome:_1	AUGUSTUS	exon	26003018	26003138	.	+	.	ID=g1679.t1.exon1;Parent=g1679.t1;
OW569403.1_Cistogaster_globosa_genome_assembly,_chromosome:_1	AUGUSTUS	intron	26003139	26003403	1	+	.	ID=g1679.t1.intron1;Parent=g1679.t1;
OW569403.1_Cistogaster_globosa_genome_assembly,_chromosome:_1	AUGUSTUS	CDS	26003404	26003948	1	+	2	ID=g1679.t1.CDS2;Parent=g1679.t1;
OW569403.1_Cistogaster_globosa_genome_assembly,_chromosome:_1	AUGUSTUS	exon	26003404	26003948	.	+	.	ID=g1679.t1.exon2;Parent=g1679.t1;
OW569403.1_Cistogaster_globosa_genome_assembly,_chromosome:_1	AUGUSTUS	stop_codon	26003946	26003948	.	+	0	ID=g1679.t1.stop1;Parent=g1679.t1;
OW569403.1_Cistogaster_globosa_genome_assembly,_chromosome:_1	AUGUSTUS	gene	26007692	26027297	.	-	.	ID=g1680;
OW569403.1_Cistogaster_globosa_genome_assembly,_chromosome:_1	AUGUSTUS	mRNA	26007692	26027297	1	-	.	ID=g1680.t1;Parent=g1680;
OW569403.1_Cistogaster_globosa_genome_assembly,_chromosome:_1	AUGUSTUS	stop_codon	26007692	26007694	.	-	0	ID=g1680.t1.stop1;Parent=g1680.t1;
OW569403.1_Cistogaster_globosa_genome_assembly,_chromosome:_1	AUGUSTUS	CDS	26007692	26008342	1	-	0	ID=g1680.t1.CDS1;Parent=g1680.t1;
OW569403.1_Cistogaster_globosa_genome_assembly,_chromosome:_1	AUGUSTUS	exon	26007692	26008342	.	-	.	ID=g1680.t1.exon1;Parent=g1680.t1;
OW569403.1_Cistogaster_globosa_genome_assembly,_chromosome:_1	AUGUSTUS	intron	26008343	26008415	1	-	.	ID=g1680.t1.intron1;Parent=g1680.t1;
OW569403.1_Cistogaster_globosa_genome_assembly,_chromosome:_1	AUGUSTUS	CDS	26008416	26009102	1	-	0	ID=g1680.t1.CDS2;Parent=g1680.t1;
OW569403.1_Cistogaster_globosa_genome_assembly,_chromosome:_1	AUGUSTUS	exon	26008416	26009102	.	-	.	ID=g1680.t1.exon2;Parent=g1680.t1;
OW569403.1_Cistogaster_globosa_genome_assembly,_chromosome:_1	AUGUSTUS	intron	26009103	26009162	1	-	.	ID=g1680.t1.intron2;Parent=g1680.t1;
OW569403.1_Cistogaster_globosa_genome_assembly,_chromosome:_1	AUGUSTUS	CDS	26009163	26009404	1	-	2	ID=g1680.t1.CDS3;Parent=g1680.t1;
OW569403.1_Cistogaster_globosa_genome_assembly,_chromosome:_1	AUGUSTUS	exon	26009163	26009404	.	-	.	ID=g1680.t1.exon3;Parent=g1680.t1;
OW569403.1_Cistogaster_globosa_genome_assembly,_chromosome:_1	AUGUSTUS	intron	26009405	26027128	1	-	.	ID=g1680.t1.intron3;Parent=g1680.t1;
OW569403.1_Cistogaster_globosa_genome_assembly,_chromosome:_1	AUGUSTUS	CDS	26027129	26027297	1	-	0	ID=g1680.t1.CDS4;Parent=g1680.t1;
OW569403.1_Cistogaster_globosa_genome_assembly,_chromosome:_1	AUGUSTUS	exon	26027129	26027297	.	-	.	ID=g1680.t1.exon4;Parent=g1680.t1;
OW569403.1_Cistogaster_globosa_genome_assembly,_chromosome:_1	AUGUSTUS	start_codon	26027295	26027297	.	-	0	ID=g1680.t1.start1;Parent=g1680.t1;
OW569403.1_Cistogaster_globosa_genome_assembly,_chromosome:_1	AUGUSTUS	gene	26047524	26065600	.	-	.	ID=g1681;
OW569403.1_Cistogaster_globosa_genome_assembly,_chromosome:_1	AUGUSTUS	mRNA	26047524	26065600	1	-	.	ID=g1681.t1;Parent=g1681;
OW569403.1_Cistogaster_globosa_genome_assembly,_chromosome:_1	AUGUSTUS	stop_codon	26047524	26047526	.	-	0	ID=g1681.t1.stop1;Parent=g1681.t1;
OW569403.1_Cistogaster_globosa_genome_assembly,_chromosome:_1	AUGUSTUS	CDS	26047524	26047789	1	-	2	ID=g1681.t1.CDS1;Parent=g1681.t1;
OW569403.1_Cistogaster_globosa_genome_assembly,_chromosome:_1	AUGUSTUS	exon	26047524	26047789	.	-	.	ID=g1681.t1.exon1;Parent=g1681.t1;
OW569403.1_Cistogaster_globosa_genome_assembly,_chromosome:_1	AUGUSTUS	intron	26047790	26047957	1	-	.	ID=g1681.t1.intron1;Parent=g1681.t1;
OW569403.1_Cistogaster_globosa_genome_assembly,_chromosome:_1	AUGUSTUS	CDS	26047958	26048055	1	-	1	ID=g1681.t1.CDS2;Parent=g1681.t1;
OW569403.1_Cistogaster_globosa_genome_assembly,_chromosome:_1	AUGUSTUS	exon	26047958	26048055	.	-	.	ID=g1681.t1.exon2;Parent=g1681.t1;
OW569403.1_Cistogaster_globosa_genome_assembly,_chromosome:_1	AUGUSTUS	intron	26048056	26048136	1	-	.	ID=g1681.t1.intron2;Parent=g1681.t1;
OW569403.1_Cistogaster_globosa_genome_assembly,_chromosome:_1	AUGUSTUS	CDS	26048137	26048224	1	-	2	ID=g1681.t1.CDS3;Parent=g1681.t1;
OW569403.1_Cistogaster_globosa_genome_assembly,_chromosome:_1	AUGUSTUS	exon	26048137	26048224	.	-	.	ID=g1681.t1.exon3;Parent=g1681.t1;
OW569403.1_Cistogaster_globosa_genome_assembly,_chromosome:_1	AUGUSTUS	intron	26048225	26050964	1	-	.	ID=g1681.t1.intron3;Parent=g1681.t1;
OW569403.1_Cistogaster_globosa_genome_assembly,_chromosome:_1	AUGUSTUS	CDS	26050965	26051030	1	-	2	ID=g1681.t1.CDS4;Parent=g1681.t1;
OW569403.1_Cistogaster_globosa_genome_assembly,_chromosome:_1	AUGUSTUS	exon	26050965	26051030	.	-	.	ID=g1681.t1.exon4;Parent=g1681.t1;
OW569403.1_Cistogaster_globosa_genome_assembly,_chromosome:_1	AUGUSTUS	intron	26051031	26052522	1	-	.	ID=g1681.t1.intron4;Parent=g1681.t1;
OW569403.1_Cistogaster_globosa_genome_assembly,_chromosome:_1	AUGUSTUS	CDS	26052523	26052604	1	-	0	ID=g1681.t1.CDS5;Parent=g1681.t1;
OW569403.1_Cistogaster_globosa_genome_assembly,_chromosome:_1	AUGUSTUS	exon	26052523	26052604	.	-	.	ID=g1681.t1.exon5;Parent=g1681.t1;
OW569403.1_Cistogaster_globosa_genome_assembly,_chromosome:_1	AUGUSTUS	intron	26052605	26054181	1	-	.	ID=g1681.t1.intron5;Parent=g1681.t1;
OW569403.1_Cistogaster_globosa_genome_assembly,_chromosome:_1	AUGUSTUS	CDS	26054182	26054307	1	-	0	ID=g1681.t1.CDS6;Parent=g1681.t1;
OW569403.1_Cistogaster_globosa_genome_assembly,_chromosome:_1	AUGUSTUS	exon	26054182	26054307	.	-	.	ID=g1681.t1.exon6;Parent=g1681.t1;
OW569403.1_Cistogaster_globosa_genome_assembly,_chromosome:_1	AUGUSTUS	intron	26054308	26056817	1	-	.	ID=g1681.t1.intron6;Parent=g1681.t1;
OW569403.1_Cistogaster_globosa_genome_assembly,_chromosome:_1	AUGUSTUS	CDS	26056818	26056911	1	-	1	ID=g1681.t1.CDS7;Parent=g1681.t1;
OW569403.1_Cistogaster_globosa_genome_assembly,_chromosome:_1	AUGUSTUS	exon	26056818	26056911	.	-	.	ID=g1681.t1.exon7;Parent=g1681.t1;
OW569403.1_Cistogaster_globosa_genome_assembly,_chromosome:_1	AUGUSTUS	intron	26056912	26056968	1	-	.	ID=g1681.t1.intron7;Parent=g1681.t1;
OW569403.1_Cistogaster_globosa_genome_assembly,_chromosome:_1	AUGUSTUS	CDS	26056969	26057046	1	-	1	ID=g1681.t1.CDS8;Parent=g1681.t1;
OW569403.1_Cistogaster_globosa_genome_assembly,_chromosome:_1	AUGUSTUS	exon	26056969	26057046	.	-	.	ID=g1681.t1.exon8;Parent=g1681.t1;
OW569403.1_Cistogaster_globosa_genome_assembly,_chromosome:_1	AUGUSTUS	intron	26057047	26057180	1	-	.	ID=g1681.t1.intron8;Parent=g1681.t1;
OW569403.1_Cistogaster_globosa_genome_assembly,_chromosome:_1	AUGUSTUS	CDS	26057181	26057320	1	-	0	ID=g1681.t1.CDS9;Parent=g1681.t1;
OW569403.1_Cistogaster_globosa_genome_assembly,_chromosome:_1	AUGUSTUS	exon	26057181	26057320	.	-	.	ID=g1681.t1.exon9;Parent=g1681.t1;
OW569403.1_Cistogaster_globosa_genome_assembly,_chromosome:_1	AUGUSTUS	intron	26057321	26057399	1	-	.	ID=g1681.t1.intron9;Parent=g1681.t1;
OW569403.1_Cistogaster_globosa_genome_assembly,_chromosome:_1	AUGUSTUS	CDS	26057400	26057545	1	-	2	ID=g1681.t1.CDS10;Parent=g1681.t1;
OW569403.1_Cistogaster_globosa_genome_assembly,_chromosome:_1	AUGUSTUS	exon	26057400	26057545	.	-	.	ID=g1681.t1.exon10;Parent=g1681.t1;
OW569403.1_Cistogaster_globosa_genome_assembly,_chromosome:_1	AUGUSTUS	intron	26057546	26059503	1	-	.	ID=g1681.t1.intron10;Parent=g1681.t1;
OW569403.1_Cistogaster_globosa_genome_assembly,_chromosome:_1	AUGUSTUS	CDS	26059504	26059615	1	-	0	ID=g1681.t1.CDS11;Parent=g1681.t1;
OW569403.1_Cistogaster_globosa_genome_assembly,_chromosome:_1	AUGUSTUS	exon	26059504	26059615	.	-	.	ID=g1681.t1.exon11;Parent=g1681.t1;
OW569403.1_Cistogaster_globosa_genome_assembly,_chromosome:_1	AUGUSTUS	intron	26059616	26059683	1	-	.	ID=g1681.t1.intron11;Parent=g1681.t1;
OW569403.1_Cistogaster_globosa_genome_assembly,_chromosome:_1	AUGUSTUS	CDS	26059684	26060012	1	-	2	ID=g1681.t1.CDS12;Parent=g1681.t1;
OW569403.1_Cistogaster_globosa_genome_assembly,_chromosome:_1	AUGUSTUS	exon	26059684	26060012	.	-	.	ID=g1681.t1.exon12;Parent=g1681.t1;
OW569403.1_Cistogaster_globosa_genome_assembly,_chromosome:_1	AUGUSTUS	intron	26060013	26065431	1	-	.	ID=g1681.t1.intron12;Parent=g1681.t1;
OW569403.1_Cistogaster_globosa_genome_assembly,_chromosome:_1	AUGUSTUS	CDS	26065432	26065600	1	-	0	ID=g1681.t1.CDS13;Parent=g1681.t1;
OW569403.1_Cistogaster_globosa_genome_assembly,_chromosome:_1	AUGUSTUS	exon	26065432	26065600	.	-	.	ID=g1681.t1.exon13;Parent=g1681.t1;
OW569403.1_Cistogaster_globosa_genome_assembly,_chromosome:_1	AUGUSTUS	start_codon	26065598	26065600	.	-	0	ID=g1681.t1.start1;Parent=g1681.t1;
OW569403.1_Cistogaster_globosa_genome_assembly,_chromosome:_1	AUGUSTUS	gene	26079628	26086182	.	-	.	ID=g1682;
OW569403.1_Cistogaster_globosa_genome_assembly,_chromosome:_1	AUGUSTUS	mRNA	26079628	26086182	1	-	.	ID=g1682.t1;Parent=g1682;
OW569403.1_Cistogaster_globosa_genome_assembly,_chromosome:_1	AUGUSTUS	stop_codon	26079628	26079630	.	-	0	ID=g1682.t1.stop1;Parent=g1682.t1;
OW569403.1_Cistogaster_globosa_genome_assembly,_chromosome:_1	AUGUSTUS	CDS	26079628	26079743	1	-	2	ID=g1682.t1.CDS1;Parent=g1682.t1;
OW569403.1_Cistogaster_globosa_genome_assembly,_chromosome:_1	AUGUSTUS	exon	26079628	26079743	.	-	.	ID=g1682.t1.exon1;Parent=g1682.t1;
OW569403.1_Cistogaster_globosa_genome_assembly,_chromosome:_1	AUGUSTUS	intron	26079744	26082340	1	-	.	ID=g1682.t1.intron1;Parent=g1682.t1;
OW569403.1_Cistogaster_globosa_genome_assembly,_chromosome:_1	AUGUSTUS	CDS	26082341	26082556	1	-	2	ID=g1682.t1.CDS2;Parent=g1682.t1;
OW569403.1_Cistogaster_globosa_genome_assembly,_chromosome:_1	AUGUSTUS	exon	26082341	26082556	.	-	.	ID=g1682.t1.exon2;Parent=g1682.t1;
OW569403.1_Cistogaster_globosa_genome_assembly,_chromosome:_1	AUGUSTUS	intron	26082557	26085656	1	-	.	ID=g1682.t1.intron2;Parent=g1682.t1;
OW569403.1_Cistogaster_globosa_genome_assembly,_chromosome:_1	AUGUSTUS	CDS	26085657	26086182	1	-	0	ID=g1682.t1.CDS3;Parent=g1682.t1;
OW569403.1_Cistogaster_globosa_genome_assembly,_chromosome:_1	AUGUSTUS	exon	26085657	26086182	.	-	.	ID=g1682.t1.exon3;Parent=g1682.t1;
OW569403.1_Cistogaster_globosa_genome_assembly,_chromosome:_1	AUGUSTUS	start_codon	26086180	26086182	.	-	0	ID=g1682.t1.start1;Parent=g1682.t1;
OW569403.1_Cistogaster_globosa_genome_assembly,_chromosome:_1	AUGUSTUS	gene	26166516	26167759	.	-	.	ID=g1683;
OW569403.1_Cistogaster_globosa_genome_assembly,_chromosome:_1	AUGUSTUS	mRNA	26166516	26167759	0.53	-	.	ID=g1683.t1;Parent=g1683;
OW569403.1_Cistogaster_globosa_genome_assembly,_chromosome:_1	AUGUSTUS	stop_codon	26166516	26166518	.	-	0	ID=g1683.t1.stop1;Parent=g1683.t1;
OW569403.1_Cistogaster_globosa_genome_assembly,_chromosome:_1	AUGUSTUS	CDS	26166516	26166567	0.97	-	1	ID=g1683.t1.CDS1;Parent=g1683.t1;
OW569403.1_Cistogaster_globosa_genome_assembly,_chromosome:_1	AUGUSTUS	exon	26166516	26166567	.	-	.	ID=g1683.t1.exon1;Parent=g1683.t1;
OW569403.1_Cistogaster_globosa_genome_assembly,_chromosome:_1	AUGUSTUS	intron	26166568	26166734	0.97	-	.	ID=g1683.t1.intron1;Parent=g1683.t1;
OW569403.1_Cistogaster_globosa_genome_assembly,_chromosome:_1	AUGUSTUS	CDS	26166735	26167428	0.96	-	2	ID=g1683.t1.CDS2;Parent=g1683.t1;
OW569403.1_Cistogaster_globosa_genome_assembly,_chromosome:_1	AUGUSTUS	exon	26166735	26167428	.	-	.	ID=g1683.t1.exon2;Parent=g1683.t1;
OW569403.1_Cistogaster_globosa_genome_assembly,_chromosome:_1	AUGUSTUS	intron	26167429	26167527	1	-	.	ID=g1683.t1.intron2;Parent=g1683.t1;
OW569403.1_Cistogaster_globosa_genome_assembly,_chromosome:_1	AUGUSTUS	CDS	26167528	26167759	0.55	-	0	ID=g1683.t1.CDS3;Parent=g1683.t1;
OW569403.1_Cistogaster_globosa_genome_assembly,_chromosome:_1	AUGUSTUS	exon	26167528	26167759	.	-	.	ID=g1683.t1.exon3;Parent=g1683.t1;
OW569403.1_Cistogaster_globosa_genome_assembly,_chromosome:_1	AUGUSTUS	start_codon	26167757	26167759	.	-	0	ID=g1683.t1.start1;Parent=g1683.t1;
OW569403.1_Cistogaster_globosa_genome_assembly,_chromosome:_1	AUGUSTUS	gene	26167919	26168443	.	-	.	ID=g1684;
OW569403.1_Cistogaster_globosa_genome_assembly,_chromosome:_1	AUGUSTUS	mRNA	26167919	26168443	1	-	.	ID=g1684.t1;Parent=g1684;
OW569403.1_Cistogaster_globosa_genome_assembly,_chromosome:_1	AUGUSTUS	stop_codon	26167919	26167921	.	-	0	ID=g1684.t1.stop1;Parent=g1684.t1;
OW569403.1_Cistogaster_globosa_genome_assembly,_chromosome:_1	AUGUSTUS	CDS	26167919	26168443	1	-	0	ID=g1684.t1.CDS1;Parent=g1684.t1;
OW569403.1_Cistogaster_globosa_genome_assembly,_chromosome:_1	AUGUSTUS	exon	26167919	26168443	.	-	.	ID=g1684.t1.exon1;Parent=g1684.t1;
OW569403.1_Cistogaster_globosa_genome_assembly,_chromosome:_1	AUGUSTUS	start_codon	26168441	26168443	.	-	0	ID=g1684.t1.start1;Parent=g1684.t1;
OW569403.1_Cistogaster_globosa_genome_assembly,_chromosome:_1	AUGUSTUS	gene	26391172	26393139	.	+	.	ID=g1685;
OW569403.1_Cistogaster_globosa_genome_assembly,_chromosome:_1	AUGUSTUS	mRNA	26391172	26393139	1	+	.	ID=g1685.t1;Parent=g1685;
OW569403.1_Cistogaster_globosa_genome_assembly,_chromosome:_1	AUGUSTUS	start_codon	26391172	26391174	.	+	0	ID=g1685.t1.start1;Parent=g1685.t1;
OW569403.1_Cistogaster_globosa_genome_assembly,_chromosome:_1	AUGUSTUS	CDS	26391172	26393139	1	+	0	ID=g1685.t1.CDS1;Parent=g1685.t1;
OW569403.1_Cistogaster_globosa_genome_assembly,_chromosome:_1	AUGUSTUS	exon	26391172	26393139	.	+	.	ID=g1685.t1.exon1;Parent=g1685.t1;
OW569403.1_Cistogaster_globosa_genome_assembly,_chromosome:_1	AUGUSTUS	stop_codon	26393137	26393139	.	+	0	ID=g1685.t1.stop1;Parent=g1685.t1;
OW569403.1_Cistogaster_globosa_genome_assembly,_chromosome:_1	AUGUSTUS	gene	26566092	26566529	.	+	.	ID=g1686;
OW569403.1_Cistogaster_globosa_genome_assembly,_chromosome:_1	AUGUSTUS	mRNA	26566092	26566529	1	+	.	ID=g1686.t1;Parent=g1686;
OW569403.1_Cistogaster_globosa_genome_assembly,_chromosome:_1	AUGUSTUS	start_codon	26566092	26566094	.	+	0	ID=g1686.t1.start1;Parent=g1686.t1;
OW569403.1_Cistogaster_globosa_genome_assembly,_chromosome:_1	AUGUSTUS	CDS	26566092	26566529	1	+	0	ID=g1686.t1.CDS1;Parent=g1686.t1;
OW569403.1_Cistogaster_globosa_genome_assembly,_chromosome:_1	AUGUSTUS	exon	26566092	26566529	.	+	.	ID=g1686.t1.exon1;Parent=g1686.t1;
OW569403.1_Cistogaster_globosa_genome_assembly,_chromosome:_1	AUGUSTUS	stop_codon	26566527	26566529	.	+	0	ID=g1686.t1.stop1;Parent=g1686.t1;
OW569403.1_Cistogaster_globosa_genome_assembly,_chromosome:_1	AUGUSTUS	gene	26606407	26614083	.	+	.	ID=g1687;
OW569403.1_Cistogaster_globosa_genome_assembly,_chromosome:_1	AUGUSTUS	mRNA	26609948	26614083	1	+	.	ID=g1687.t1;Parent=g1687;
OW569403.1_Cistogaster_globosa_genome_assembly,_chromosome:_1	AUGUSTUS	start_codon	26609948	26609950	.	+	0	ID=g1687.t1.start1;Parent=g1687.t1;
OW569403.1_Cistogaster_globosa_genome_assembly,_chromosome:_1	AUGUSTUS	CDS	26609948	26610200	1	+	0	ID=g1687.t1.CDS1;Parent=g1687.t1;
OW569403.1_Cistogaster_globosa_genome_assembly,_chromosome:_1	AUGUSTUS	exon	26609948	26610200	.	+	.	ID=g1687.t1.exon1;Parent=g1687.t1;
OW569403.1_Cistogaster_globosa_genome_assembly,_chromosome:_1	AUGUSTUS	intron	26610201	26610296	1	+	.	ID=g1687.t1.intron1;Parent=g1687.t1;
OW569403.1_Cistogaster_globosa_genome_assembly,_chromosome:_1	AUGUSTUS	CDS	26610297	26611989	1	+	2	ID=g1687.t1.CDS2;Parent=g1687.t1;
OW569403.1_Cistogaster_globosa_genome_assembly,_chromosome:_1	AUGUSTUS	exon	26610297	26611989	.	+	.	ID=g1687.t1.exon2;Parent=g1687.t1;
OW569403.1_Cistogaster_globosa_genome_assembly,_chromosome:_1	AUGUSTUS	intron	26611990	26612073	1	+	.	ID=g1687.t1.intron2;Parent=g1687.t1;
OW569403.1_Cistogaster_globosa_genome_assembly,_chromosome:_1	AUGUSTUS	CDS	26612074	26612254	1	+	1	ID=g1687.t1.CDS3;Parent=g1687.t1;
OW569403.1_Cistogaster_globosa_genome_assembly,_chromosome:_1	AUGUSTUS	exon	26612074	26612254	.	+	.	ID=g1687.t1.exon3;Parent=g1687.t1;
OW569403.1_Cistogaster_globosa_genome_assembly,_chromosome:_1	AUGUSTUS	intron	26612255	26612320	1	+	.	ID=g1687.t1.intron3;Parent=g1687.t1;
OW569403.1_Cistogaster_globosa_genome_assembly,_chromosome:_1	AUGUSTUS	CDS	26612321	26612711	1	+	0	ID=g1687.t1.CDS4;Parent=g1687.t1;
OW569403.1_Cistogaster_globosa_genome_assembly,_chromosome:_1	AUGUSTUS	exon	26612321	26612711	.	+	.	ID=g1687.t1.exon4;Parent=g1687.t1;
OW569403.1_Cistogaster_globosa_genome_assembly,_chromosome:_1	AUGUSTUS	intron	26612712	26612779	1	+	.	ID=g1687.t1.intron4;Parent=g1687.t1;
OW569403.1_Cistogaster_globosa_genome_assembly,_chromosome:_1	AUGUSTUS	CDS	26612780	26613103	1	+	2	ID=g1687.t1.CDS5;Parent=g1687.t1;
OW569403.1_Cistogaster_globosa_genome_assembly,_chromosome:_1	AUGUSTUS	exon	26612780	26613103	.	+	.	ID=g1687.t1.exon5;Parent=g1687.t1;
OW569403.1_Cistogaster_globosa_genome_assembly,_chromosome:_1	AUGUSTUS	intron	26613104	26613166	1	+	.	ID=g1687.t1.intron5;Parent=g1687.t1;
OW569403.1_Cistogaster_globosa_genome_assembly,_chromosome:_1	AUGUSTUS	CDS	26613167	26613287	1	+	2	ID=g1687.t1.CDS6;Parent=g1687.t1;
OW569403.1_Cistogaster_globosa_genome_assembly,_chromosome:_1	AUGUSTUS	exon	26613167	26613287	.	+	.	ID=g1687.t1.exon6;Parent=g1687.t1;
OW569403.1_Cistogaster_globosa_genome_assembly,_chromosome:_1	AUGUSTUS	intron	26613288	26613356	1	+	.	ID=g1687.t1.intron6;Parent=g1687.t1;
OW569403.1_Cistogaster_globosa_genome_assembly,_chromosome:_1	AUGUSTUS	CDS	26613357	26613566	1	+	1	ID=g1687.t1.CDS7;Parent=g1687.t1;
OW569403.1_Cistogaster_globosa_genome_assembly,_chromosome:_1	AUGUSTUS	exon	26613357	26613566	.	+	.	ID=g1687.t1.exon7;Parent=g1687.t1;
OW569403.1_Cistogaster_globosa_genome_assembly,_chromosome:_1	AUGUSTUS	intron	26613567	26613647	1	+	.	ID=g1687.t1.intron7;Parent=g1687.t1;
OW569403.1_Cistogaster_globosa_genome_assembly,_chromosome:_1	AUGUSTUS	CDS	26613648	26614083	1	+	1	ID=g1687.t1.CDS8;Parent=g1687.t1;
OW569403.1_Cistogaster_globosa_genome_assembly,_chromosome:_1	AUGUSTUS	exon	26613648	26614083	.	+	.	ID=g1687.t1.exon8;Parent=g1687.t1;
OW569403.1_Cistogaster_globosa_genome_assembly,_chromosome:_1	AUGUSTUS	stop_codon	26614081	26614083	.	+	0	ID=g1687.t1.stop1;Parent=g1687.t1;
OW569403.1_Cistogaster_globosa_genome_assembly,_chromosome:_1	AUGUSTUS	mRNA	26606407	26614083	0.81	+	.	ID=g1687.t2;Parent=g1687;
OW569403.1_Cistogaster_globosa_genome_assembly,_chromosome:_1	AUGUSTUS	start_codon	26606407	26606409	.	+	0	ID=g1687.t2.start1;Parent=g1687.t2;
OW569403.1_Cistogaster_globosa_genome_assembly,_chromosome:_1	AUGUSTUS	CDS	26606407	26606420	0.81	+	0	ID=g1687.t2.CDS1;Parent=g1687.t2;
OW569403.1_Cistogaster_globosa_genome_assembly,_chromosome:_1	AUGUSTUS	exon	26606407	26606420	.	+	.	ID=g1687.t2.exon1;Parent=g1687.t2;
OW569403.1_Cistogaster_globosa_genome_assembly,_chromosome:_1	AUGUSTUS	intron	26606421	26609898	0.81	+	.	ID=g1687.t2.intron1;Parent=g1687.t2;
OW569403.1_Cistogaster_globosa_genome_assembly,_chromosome:_1	AUGUSTUS	CDS	26609899	26610200	1	+	1	ID=g1687.t2.CDS2;Parent=g1687.t2;
OW569403.1_Cistogaster_globosa_genome_assembly,_chromosome:_1	AUGUSTUS	exon	26609899	26610200	.	+	.	ID=g1687.t2.exon2;Parent=g1687.t2;
OW569403.1_Cistogaster_globosa_genome_assembly,_chromosome:_1	AUGUSTUS	intron	26610201	26610296	1	+	.	ID=g1687.t2.intron2;Parent=g1687.t2;
OW569403.1_Cistogaster_globosa_genome_assembly,_chromosome:_1	AUGUSTUS	CDS	26610297	26611989	1	+	2	ID=g1687.t2.CDS3;Parent=g1687.t2;
OW569403.1_Cistogaster_globosa_genome_assembly,_chromosome:_1	AUGUSTUS	exon	26610297	26611989	.	+	.	ID=g1687.t2.exon3;Parent=g1687.t2;
OW569403.1_Cistogaster_globosa_genome_assembly,_chromosome:_1	AUGUSTUS	intron	26611990	26612073	1	+	.	ID=g1687.t2.intron3;Parent=g1687.t2;
OW569403.1_Cistogaster_globosa_genome_assembly,_chromosome:_1	AUGUSTUS	CDS	26612074	26612254	1	+	1	ID=g1687.t2.CDS4;Parent=g1687.t2;
OW569403.1_Cistogaster_globosa_genome_assembly,_chromosome:_1	AUGUSTUS	exon	26612074	26612254	.	+	.	ID=g1687.t2.exon4;Parent=g1687.t2;
OW569403.1_Cistogaster_globosa_genome_assembly,_chromosome:_1	AUGUSTUS	intron	26612255	26612320	1	+	.	ID=g1687.t2.intron4;Parent=g1687.t2;
OW569403.1_Cistogaster_globosa_genome_assembly,_chromosome:_1	AUGUSTUS	CDS	26612321	26612711	1	+	0	ID=g1687.t2.CDS5;Parent=g1687.t2;
OW569403.1_Cistogaster_globosa_genome_assembly,_chromosome:_1	AUGUSTUS	exon	26612321	26612711	.	+	.	ID=g1687.t2.exon5;Parent=g1687.t2;
OW569403.1_Cistogaster_globosa_genome_assembly,_chromosome:_1	AUGUSTUS	intron	26612712	26612779	1	+	.	ID=g1687.t2.intron5;Parent=g1687.t2;
OW569403.1_Cistogaster_globosa_genome_assembly,_chromosome:_1	AUGUSTUS	CDS	26612780	26613103	1	+	2	ID=g1687.t2.CDS6;Parent=g1687.t2;
OW569403.1_Cistogaster_globosa_genome_assembly,_chromosome:_1	AUGUSTUS	exon	26612780	26613103	.	+	.	ID=g1687.t2.exon6;Parent=g1687.t2;
OW569403.1_Cistogaster_globosa_genome_assembly,_chromosome:_1	AUGUSTUS	intron	26613104	26613166	1	+	.	ID=g1687.t2.intron6;Parent=g1687.t2;
OW569403.1_Cistogaster_globosa_genome_assembly,_chromosome:_1	AUGUSTUS	CDS	26613167	26613287	1	+	2	ID=g1687.t2.CDS7;Parent=g1687.t2;
OW569403.1_Cistogaster_globosa_genome_assembly,_chromosome:_1	AUGUSTUS	exon	26613167	26613287	.	+	.	ID=g1687.t2.exon7;Parent=g1687.t2;
OW569403.1_Cistogaster_globosa_genome_assembly,_chromosome:_1	AUGUSTUS	intron	26613288	26613356	1	+	.	ID=g1687.t2.intron7;Parent=g1687.t2;
OW569403.1_Cistogaster_globosa_genome_assembly,_chromosome:_1	AUGUSTUS	CDS	26613357	26613566	1	+	1	ID=g1687.t2.CDS8;Parent=g1687.t2;
OW569403.1_Cistogaster_globosa_genome_assembly,_chromosome:_1	AUGUSTUS	exon	26613357	26613566	.	+	.	ID=g1687.t2.exon8;Parent=g1687.t2;
OW569403.1_Cistogaster_globosa_genome_assembly,_chromosome:_1	AUGUSTUS	intron	26613567	26613647	1	+	.	ID=g1687.t2.intron8;Parent=g1687.t2;
OW569403.1_Cistogaster_globosa_genome_assembly,_chromosome:_1	AUGUSTUS	CDS	26613648	26614083	1	+	1	ID=g1687.t2.CDS9;Parent=g1687.t2;
OW569403.1_Cistogaster_globosa_genome_assembly,_chromosome:_1	AUGUSTUS	exon	26613648	26614083	.	+	.	ID=g1687.t2.exon9;Parent=g1687.t2;
OW569403.1_Cistogaster_globosa_genome_assembly,_chromosome:_1	AUGUSTUS	stop_codon	26614081	26614083	.	+	0	ID=g1687.t2.stop1;Parent=g1687.t2;
OW569403.1_Cistogaster_globosa_genome_assembly,_chromosome:_1	AUGUSTUS	gene	26632129	26632860	.	+	.	ID=g1688;
OW569403.1_Cistogaster_globosa_genome_assembly,_chromosome:_1	AUGUSTUS	mRNA	26632129	26632860	1	+	.	ID=g1688.t1;Parent=g1688;
OW569403.1_Cistogaster_globosa_genome_assembly,_chromosome:_1	AUGUSTUS	start_codon	26632129	26632131	.	+	0	ID=g1688.t1.start1;Parent=g1688.t1;
OW569403.1_Cistogaster_globosa_genome_assembly,_chromosome:_1	AUGUSTUS	CDS	26632129	26632267	1	+	0	ID=g1688.t1.CDS1;Parent=g1688.t1;
OW569403.1_Cistogaster_globosa_genome_assembly,_chromosome:_1	AUGUSTUS	exon	26632129	26632267	.	+	.	ID=g1688.t1.exon1;Parent=g1688.t1;
OW569403.1_Cistogaster_globosa_genome_assembly,_chromosome:_1	AUGUSTUS	intron	26632268	26632319	1	+	.	ID=g1688.t1.intron1;Parent=g1688.t1;
OW569403.1_Cistogaster_globosa_genome_assembly,_chromosome:_1	AUGUSTUS	CDS	26632320	26632654	1	+	2	ID=g1688.t1.CDS2;Parent=g1688.t1;
OW569403.1_Cistogaster_globosa_genome_assembly,_chromosome:_1	AUGUSTUS	exon	26632320	26632654	.	+	.	ID=g1688.t1.exon2;Parent=g1688.t1;
OW569403.1_Cistogaster_globosa_genome_assembly,_chromosome:_1	AUGUSTUS	intron	26632655	26632710	1	+	.	ID=g1688.t1.intron2;Parent=g1688.t1;
OW569403.1_Cistogaster_globosa_genome_assembly,_chromosome:_1	AUGUSTUS	CDS	26632711	26632860	1	+	0	ID=g1688.t1.CDS3;Parent=g1688.t1;
OW569403.1_Cistogaster_globosa_genome_assembly,_chromosome:_1	AUGUSTUS	exon	26632711	26632860	.	+	.	ID=g1688.t1.exon3;Parent=g1688.t1;
OW569403.1_Cistogaster_globosa_genome_assembly,_chromosome:_1	AUGUSTUS	stop_codon	26632858	26632860	.	+	0	ID=g1688.t1.stop1;Parent=g1688.t1;
OW569403.1_Cistogaster_globosa_genome_assembly,_chromosome:_1	AUGUSTUS	gene	26635680	26638400	.	-	.	ID=g1689;
OW569403.1_Cistogaster_globosa_genome_assembly,_chromosome:_1	AUGUSTUS	mRNA	26635680	26638400	1	-	.	ID=g1689.t1;Parent=g1689;
OW569403.1_Cistogaster_globosa_genome_assembly,_chromosome:_1	AUGUSTUS	stop_codon	26635680	26635682	.	-	0	ID=g1689.t1.stop1;Parent=g1689.t1;
OW569403.1_Cistogaster_globosa_genome_assembly,_chromosome:_1	AUGUSTUS	CDS	26635680	26638400	1	-	0	ID=g1689.t1.CDS1;Parent=g1689.t1;
OW569403.1_Cistogaster_globosa_genome_assembly,_chromosome:_1	AUGUSTUS	exon	26635680	26638400	.	-	.	ID=g1689.t1.exon1;Parent=g1689.t1;
OW569403.1_Cistogaster_globosa_genome_assembly,_chromosome:_1	AUGUSTUS	start_codon	26638398	26638400	.	-	0	ID=g1689.t1.start1;Parent=g1689.t1;
OW569403.1_Cistogaster_globosa_genome_assembly,_chromosome:_1	AUGUSTUS	gene	26659883	26660176	.	+	.	ID=g1690;
OW569403.1_Cistogaster_globosa_genome_assembly,_chromosome:_1	AUGUSTUS	mRNA	26659883	26660176	0.85	+	.	ID=g1690.t1;Parent=g1690;
OW569403.1_Cistogaster_globosa_genome_assembly,_chromosome:_1	AUGUSTUS	start_codon	26659883	26659885	.	+	0	ID=g1690.t1.start1;Parent=g1690.t1;
OW569403.1_Cistogaster_globosa_genome_assembly,_chromosome:_1	AUGUSTUS	CDS	26659883	26660176	0.85	+	0	ID=g1690.t1.CDS1;Parent=g1690.t1;
OW569403.1_Cistogaster_globosa_genome_assembly,_chromosome:_1	AUGUSTUS	exon	26659883	26660176	.	+	.	ID=g1690.t1.exon1;Parent=g1690.t1;
OW569403.1_Cistogaster_globosa_genome_assembly,_chromosome:_1	AUGUSTUS	stop_codon	26660174	26660176	.	+	0	ID=g1690.t1.stop1;Parent=g1690.t1;
OW569403.1_Cistogaster_globosa_genome_assembly,_chromosome:_1	AUGUSTUS	gene	26713368	26717316	.	-	.	ID=g1691;
OW569403.1_Cistogaster_globosa_genome_assembly,_chromosome:_1	AUGUSTUS	mRNA	26713368	26717316	0.86	-	.	ID=g1691.t1;Parent=g1691;
OW569403.1_Cistogaster_globosa_genome_assembly,_chromosome:_1	AUGUSTUS	stop_codon	26713368	26713370	.	-	0	ID=g1691.t1.stop1;Parent=g1691.t1;
OW569403.1_Cistogaster_globosa_genome_assembly,_chromosome:_1	AUGUSTUS	CDS	26713368	26713822	1	-	2	ID=g1691.t1.CDS1;Parent=g1691.t1;
OW569403.1_Cistogaster_globosa_genome_assembly,_chromosome:_1	AUGUSTUS	exon	26713368	26713822	.	-	.	ID=g1691.t1.exon1;Parent=g1691.t1;
OW569403.1_Cistogaster_globosa_genome_assembly,_chromosome:_1	AUGUSTUS	intron	26713823	26714773	0.99	-	.	ID=g1691.t1.intron1;Parent=g1691.t1;
OW569403.1_Cistogaster_globosa_genome_assembly,_chromosome:_1	AUGUSTUS	CDS	26714774	26715184	0.92	-	2	ID=g1691.t1.CDS2;Parent=g1691.t1;
OW569403.1_Cistogaster_globosa_genome_assembly,_chromosome:_1	AUGUSTUS	exon	26714774	26715184	.	-	.	ID=g1691.t1.exon2;Parent=g1691.t1;
OW569403.1_Cistogaster_globosa_genome_assembly,_chromosome:_1	AUGUSTUS	intron	26715185	26716355	0.91	-	.	ID=g1691.t1.intron2;Parent=g1691.t1;
OW569403.1_Cistogaster_globosa_genome_assembly,_chromosome:_1	AUGUSTUS	CDS	26716356	26717316	0.92	-	0	ID=g1691.t1.CDS3;Parent=g1691.t1;
OW569403.1_Cistogaster_globosa_genome_assembly,_chromosome:_1	AUGUSTUS	exon	26716356	26717316	.	-	.	ID=g1691.t1.exon3;Parent=g1691.t1;
OW569403.1_Cistogaster_globosa_genome_assembly,_chromosome:_1	AUGUSTUS	start_codon	26717314	26717316	.	-	0	ID=g1691.t1.start1;Parent=g1691.t1;
OW569403.1_Cistogaster_globosa_genome_assembly,_chromosome:_1	AUGUSTUS	gene	26730570	26753125	.	+	.	ID=g1692;
OW569403.1_Cistogaster_globosa_genome_assembly,_chromosome:_1	AUGUSTUS	mRNA	26730570	26753125	0.68	+	.	ID=g1692.t1;Parent=g1692;
OW569403.1_Cistogaster_globosa_genome_assembly,_chromosome:_1	AUGUSTUS	start_codon	26730570	26730572	.	+	0	ID=g1692.t1.start1;Parent=g1692.t1;
OW569403.1_Cistogaster_globosa_genome_assembly,_chromosome:_1	AUGUSTUS	CDS	26730570	26731021	1	+	0	ID=g1692.t1.CDS1;Parent=g1692.t1;
OW569403.1_Cistogaster_globosa_genome_assembly,_chromosome:_1	AUGUSTUS	exon	26730570	26731021	.	+	.	ID=g1692.t1.exon1;Parent=g1692.t1;
OW569403.1_Cistogaster_globosa_genome_assembly,_chromosome:_1	AUGUSTUS	intron	26731022	26733765	1	+	.	ID=g1692.t1.intron1;Parent=g1692.t1;
OW569403.1_Cistogaster_globosa_genome_assembly,_chromosome:_1	AUGUSTUS	CDS	26733766	26734013	1	+	1	ID=g1692.t1.CDS2;Parent=g1692.t1;
OW569403.1_Cistogaster_globosa_genome_assembly,_chromosome:_1	AUGUSTUS	exon	26733766	26734013	.	+	.	ID=g1692.t1.exon2;Parent=g1692.t1;
OW569403.1_Cistogaster_globosa_genome_assembly,_chromosome:_1	AUGUSTUS	intron	26734014	26752835	1	+	.	ID=g1692.t1.intron2;Parent=g1692.t1;
OW569403.1_Cistogaster_globosa_genome_assembly,_chromosome:_1	AUGUSTUS	CDS	26752836	26753125	0.68	+	2	ID=g1692.t1.CDS3;Parent=g1692.t1;
OW569403.1_Cistogaster_globosa_genome_assembly,_chromosome:_1	AUGUSTUS	exon	26752836	26753125	.	+	.	ID=g1692.t1.exon3;Parent=g1692.t1;
OW569403.1_Cistogaster_globosa_genome_assembly,_chromosome:_1	AUGUSTUS	stop_codon	26753123	26753125	.	+	0	ID=g1692.t1.stop1;Parent=g1692.t1;
OW569403.1_Cistogaster_globosa_genome_assembly,_chromosome:_1	AUGUSTUS	gene	26757423	26757944	.	-	.	ID=g1693;
OW569403.1_Cistogaster_globosa_genome_assembly,_chromosome:_1	AUGUSTUS	mRNA	26757423	26757944	1	-	.	ID=g1693.t1;Parent=g1693;
OW569403.1_Cistogaster_globosa_genome_assembly,_chromosome:_1	AUGUSTUS	stop_codon	26757423	26757425	.	-	0	ID=g1693.t1.stop1;Parent=g1693.t1;
OW569403.1_Cistogaster_globosa_genome_assembly,_chromosome:_1	AUGUSTUS	CDS	26757423	26757944	1	-	0	ID=g1693.t1.CDS1;Parent=g1693.t1;
OW569403.1_Cistogaster_globosa_genome_assembly,_chromosome:_1	AUGUSTUS	exon	26757423	26757944	.	-	.	ID=g1693.t1.exon1;Parent=g1693.t1;
OW569403.1_Cistogaster_globosa_genome_assembly,_chromosome:_1	AUGUSTUS	start_codon	26757942	26757944	.	-	0	ID=g1693.t1.start1;Parent=g1693.t1;
OW569403.1_Cistogaster_globosa_genome_assembly,_chromosome:_1	AUGUSTUS	gene	26761307	26785826	.	+	.	ID=g1694;
OW569403.1_Cistogaster_globosa_genome_assembly,_chromosome:_1	AUGUSTUS	mRNA	26761307	26785826	1	+	.	ID=g1694.t1;Parent=g1694;
OW569403.1_Cistogaster_globosa_genome_assembly,_chromosome:_1	AUGUSTUS	start_codon	26761307	26761309	.	+	0	ID=g1694.t1.start1;Parent=g1694.t1;
OW569403.1_Cistogaster_globosa_genome_assembly,_chromosome:_1	AUGUSTUS	CDS	26761307	26761375	1	+	0	ID=g1694.t1.CDS1;Parent=g1694.t1;
OW569403.1_Cistogaster_globosa_genome_assembly,_chromosome:_1	AUGUSTUS	exon	26761307	26761375	.	+	.	ID=g1694.t1.exon1;Parent=g1694.t1;
OW569403.1_Cistogaster_globosa_genome_assembly,_chromosome:_1	AUGUSTUS	intron	26761376	26765639	1	+	.	ID=g1694.t1.intron1;Parent=g1694.t1;
OW569403.1_Cistogaster_globosa_genome_assembly,_chromosome:_1	AUGUSTUS	CDS	26765640	26765928	1	+	0	ID=g1694.t1.CDS2;Parent=g1694.t1;
OW569403.1_Cistogaster_globosa_genome_assembly,_chromosome:_1	AUGUSTUS	exon	26765640	26765928	.	+	.	ID=g1694.t1.exon2;Parent=g1694.t1;
OW569403.1_Cistogaster_globosa_genome_assembly,_chromosome:_1	AUGUSTUS	intron	26765929	26774893	1	+	.	ID=g1694.t1.intron2;Parent=g1694.t1;
OW569403.1_Cistogaster_globosa_genome_assembly,_chromosome:_1	AUGUSTUS	CDS	26774894	26775016	1	+	2	ID=g1694.t1.CDS3;Parent=g1694.t1;
OW569403.1_Cistogaster_globosa_genome_assembly,_chromosome:_1	AUGUSTUS	exon	26774894	26775016	.	+	.	ID=g1694.t1.exon3;Parent=g1694.t1;
OW569403.1_Cistogaster_globosa_genome_assembly,_chromosome:_1	AUGUSTUS	intron	26775017	26780819	1	+	.	ID=g1694.t1.intron3;Parent=g1694.t1;
OW569403.1_Cistogaster_globosa_genome_assembly,_chromosome:_1	AUGUSTUS	CDS	26780820	26781414	1	+	2	ID=g1694.t1.CDS4;Parent=g1694.t1;
OW569403.1_Cistogaster_globosa_genome_assembly,_chromosome:_1	AUGUSTUS	exon	26780820	26781414	.	+	.	ID=g1694.t1.exon4;Parent=g1694.t1;
OW569403.1_Cistogaster_globosa_genome_assembly,_chromosome:_1	AUGUSTUS	intron	26781415	26781483	1	+	.	ID=g1694.t1.intron4;Parent=g1694.t1;
OW569403.1_Cistogaster_globosa_genome_assembly,_chromosome:_1	AUGUSTUS	CDS	26781484	26781961	1	+	1	ID=g1694.t1.CDS5;Parent=g1694.t1;
OW569403.1_Cistogaster_globosa_genome_assembly,_chromosome:_1	AUGUSTUS	exon	26781484	26781961	.	+	.	ID=g1694.t1.exon5;Parent=g1694.t1;
OW569403.1_Cistogaster_globosa_genome_assembly,_chromosome:_1	AUGUSTUS	intron	26781962	26782021	1	+	.	ID=g1694.t1.intron5;Parent=g1694.t1;
OW569403.1_Cistogaster_globosa_genome_assembly,_chromosome:_1	AUGUSTUS	CDS	26782022	26782583	1	+	0	ID=g1694.t1.CDS6;Parent=g1694.t1;
OW569403.1_Cistogaster_globosa_genome_assembly,_chromosome:_1	AUGUSTUS	exon	26782022	26782583	.	+	.	ID=g1694.t1.exon6;Parent=g1694.t1;
OW569403.1_Cistogaster_globosa_genome_assembly,_chromosome:_1	AUGUSTUS	intron	26782584	26782657	1	+	.	ID=g1694.t1.intron6;Parent=g1694.t1;
OW569403.1_Cistogaster_globosa_genome_assembly,_chromosome:_1	AUGUSTUS	CDS	26782658	26782774	1	+	2	ID=g1694.t1.CDS7;Parent=g1694.t1;
OW569403.1_Cistogaster_globosa_genome_assembly,_chromosome:_1	AUGUSTUS	exon	26782658	26782774	.	+	.	ID=g1694.t1.exon7;Parent=g1694.t1;
OW569403.1_Cistogaster_globosa_genome_assembly,_chromosome:_1	AUGUSTUS	intron	26782775	26785695	1	+	.	ID=g1694.t1.intron7;Parent=g1694.t1;
OW569403.1_Cistogaster_globosa_genome_assembly,_chromosome:_1	AUGUSTUS	CDS	26785696	26785826	1	+	2	ID=g1694.t1.CDS8;Parent=g1694.t1;
OW569403.1_Cistogaster_globosa_genome_assembly,_chromosome:_1	AUGUSTUS	exon	26785696	26785826	.	+	.	ID=g1694.t1.exon8;Parent=g1694.t1;
OW569403.1_Cistogaster_globosa_genome_assembly,_chromosome:_1	AUGUSTUS	stop_codon	26785824	26785826	.	+	0	ID=g1694.t1.stop1;Parent=g1694.t1;
OW569403.1_Cistogaster_globosa_genome_assembly,_chromosome:_1	AUGUSTUS	mRNA	26761307	26785826	1	+	.	ID=g1694.t2;Parent=g1694;
OW569403.1_Cistogaster_globosa_genome_assembly,_chromosome:_1	AUGUSTUS	start_codon	26761307	26761309	.	+	0	ID=g1694.t2.start1;Parent=g1694.t2;
OW569403.1_Cistogaster_globosa_genome_assembly,_chromosome:_1	AUGUSTUS	CDS	26761307	26761375	1	+	0	ID=g1694.t2.CDS1;Parent=g1694.t2;
OW569403.1_Cistogaster_globosa_genome_assembly,_chromosome:_1	AUGUSTUS	exon	26761307	26761375	.	+	.	ID=g1694.t2.exon1;Parent=g1694.t2;
OW569403.1_Cistogaster_globosa_genome_assembly,_chromosome:_1	AUGUSTUS	intron	26761376	26765639	1	+	.	ID=g1694.t2.intron1;Parent=g1694.t2;
OW569403.1_Cistogaster_globosa_genome_assembly,_chromosome:_1	AUGUSTUS	CDS	26765640	26765928	1	+	0	ID=g1694.t2.CDS2;Parent=g1694.t2;
OW569403.1_Cistogaster_globosa_genome_assembly,_chromosome:_1	AUGUSTUS	exon	26765640	26765928	.	+	.	ID=g1694.t2.exon2;Parent=g1694.t2;
OW569403.1_Cistogaster_globosa_genome_assembly,_chromosome:_1	AUGUSTUS	intron	26765929	26780819	1	+	.	ID=g1694.t2.intron2;Parent=g1694.t2;
OW569403.1_Cistogaster_globosa_genome_assembly,_chromosome:_1	AUGUSTUS	CDS	26780820	26781414	1	+	2	ID=g1694.t2.CDS3;Parent=g1694.t2;
OW569403.1_Cistogaster_globosa_genome_assembly,_chromosome:_1	AUGUSTUS	exon	26780820	26781414	.	+	.	ID=g1694.t2.exon3;Parent=g1694.t2;
OW569403.1_Cistogaster_globosa_genome_assembly,_chromosome:_1	AUGUSTUS	intron	26781415	26781483	1	+	.	ID=g1694.t2.intron3;Parent=g1694.t2;
OW569403.1_Cistogaster_globosa_genome_assembly,_chromosome:_1	AUGUSTUS	CDS	26781484	26781961	1	+	1	ID=g1694.t2.CDS4;Parent=g1694.t2;
OW569403.1_Cistogaster_globosa_genome_assembly,_chromosome:_1	AUGUSTUS	exon	26781484	26781961	.	+	.	ID=g1694.t2.exon4;Parent=g1694.t2;
OW569403.1_Cistogaster_globosa_genome_assembly,_chromosome:_1	AUGUSTUS	intron	26781962	26782021	1	+	.	ID=g1694.t2.intron4;Parent=g1694.t2;
OW569403.1_Cistogaster_globosa_genome_assembly,_chromosome:_1	AUGUSTUS	CDS	26782022	26782583	1	+	0	ID=g1694.t2.CDS5;Parent=g1694.t2;
OW569403.1_Cistogaster_globosa_genome_assembly,_chromosome:_1	AUGUSTUS	exon	26782022	26782583	.	+	.	ID=g1694.t2.exon5;Parent=g1694.t2;
OW569403.1_Cistogaster_globosa_genome_assembly,_chromosome:_1	AUGUSTUS	intron	26782584	26782657	1	+	.	ID=g1694.t2.intron5;Parent=g1694.t2;
OW569403.1_Cistogaster_globosa_genome_assembly,_chromosome:_1	AUGUSTUS	CDS	26782658	26782774	1	+	2	ID=g1694.t2.CDS6;Parent=g1694.t2;
OW569403.1_Cistogaster_globosa_genome_assembly,_chromosome:_1	AUGUSTUS	exon	26782658	26782774	.	+	.	ID=g1694.t2.exon6;Parent=g1694.t2;
OW569403.1_Cistogaster_globosa_genome_assembly,_chromosome:_1	AUGUSTUS	intron	26782775	26785695	1	+	.	ID=g1694.t2.intron6;Parent=g1694.t2;
OW569403.1_Cistogaster_globosa_genome_assembly,_chromosome:_1	AUGUSTUS	CDS	26785696	26785826	1	+	2	ID=g1694.t2.CDS7;Parent=g1694.t2;
OW569403.1_Cistogaster_globosa_genome_assembly,_chromosome:_1	AUGUSTUS	exon	26785696	26785826	.	+	.	ID=g1694.t2.exon7;Parent=g1694.t2;
OW569403.1_Cistogaster_globosa_genome_assembly,_chromosome:_1	AUGUSTUS	stop_codon	26785824	26785826	.	+	0	ID=g1694.t2.stop1;Parent=g1694.t2;
OW569403.1_Cistogaster_globosa_genome_assembly,_chromosome:_1	AUGUSTUS	gene	26799028	26801611	.	-	.	ID=g1695;
OW569403.1_Cistogaster_globosa_genome_assembly,_chromosome:_1	AUGUSTUS	mRNA	26799028	26801611	1	-	.	ID=g1695.t1;Parent=g1695;
OW569403.1_Cistogaster_globosa_genome_assembly,_chromosome:_1	AUGUSTUS	stop_codon	26799028	26799030	.	-	0	ID=g1695.t1.stop1;Parent=g1695.t1;
OW569403.1_Cistogaster_globosa_genome_assembly,_chromosome:_1	AUGUSTUS	CDS	26799028	26799249	1	-	0	ID=g1695.t1.CDS1;Parent=g1695.t1;
OW569403.1_Cistogaster_globosa_genome_assembly,_chromosome:_1	AUGUSTUS	exon	26799028	26799249	.	-	.	ID=g1695.t1.exon1;Parent=g1695.t1;
OW569403.1_Cistogaster_globosa_genome_assembly,_chromosome:_1	AUGUSTUS	intron	26799250	26799301	1	-	.	ID=g1695.t1.intron1;Parent=g1695.t1;
OW569403.1_Cistogaster_globosa_genome_assembly,_chromosome:_1	AUGUSTUS	CDS	26799302	26799398	1	-	1	ID=g1695.t1.CDS2;Parent=g1695.t1;
OW569403.1_Cistogaster_globosa_genome_assembly,_chromosome:_1	AUGUSTUS	exon	26799302	26799398	.	-	.	ID=g1695.t1.exon2;Parent=g1695.t1;
OW569403.1_Cistogaster_globosa_genome_assembly,_chromosome:_1	AUGUSTUS	intron	26799399	26801039	1	-	.	ID=g1695.t1.intron2;Parent=g1695.t1;
OW569403.1_Cistogaster_globosa_genome_assembly,_chromosome:_1	AUGUSTUS	CDS	26801040	26801611	1	-	0	ID=g1695.t1.CDS3;Parent=g1695.t1;
OW569403.1_Cistogaster_globosa_genome_assembly,_chromosome:_1	AUGUSTUS	exon	26801040	26801611	.	-	.	ID=g1695.t1.exon3;Parent=g1695.t1;
OW569403.1_Cistogaster_globosa_genome_assembly,_chromosome:_1	AUGUSTUS	start_codon	26801609	26801611	.	-	0	ID=g1695.t1.start1;Parent=g1695.t1;
OW569403.1_Cistogaster_globosa_genome_assembly,_chromosome:_1	AUGUSTUS	gene	26802852	26811296	.	-	.	ID=g1696;
OW569403.1_Cistogaster_globosa_genome_assembly,_chromosome:_1	AUGUSTUS	mRNA	26802852	26811296	1	-	.	ID=g1696.t1;Parent=g1696;
OW569403.1_Cistogaster_globosa_genome_assembly,_chromosome:_1	AUGUSTUS	stop_codon	26802852	26802854	.	-	0	ID=g1696.t1.stop1;Parent=g1696.t1;
OW569403.1_Cistogaster_globosa_genome_assembly,_chromosome:_1	AUGUSTUS	CDS	26802852	26803171	1	-	2	ID=g1696.t1.CDS1;Parent=g1696.t1;
OW569403.1_Cistogaster_globosa_genome_assembly,_chromosome:_1	AUGUSTUS	exon	26802852	26803171	.	-	.	ID=g1696.t1.exon1;Parent=g1696.t1;
OW569403.1_Cistogaster_globosa_genome_assembly,_chromosome:_1	AUGUSTUS	intron	26803172	26803228	1	-	.	ID=g1696.t1.intron1;Parent=g1696.t1;
OW569403.1_Cistogaster_globosa_genome_assembly,_chromosome:_1	AUGUSTUS	CDS	26803229	26803381	1	-	2	ID=g1696.t1.CDS2;Parent=g1696.t1;
OW569403.1_Cistogaster_globosa_genome_assembly,_chromosome:_1	AUGUSTUS	exon	26803229	26803381	.	-	.	ID=g1696.t1.exon2;Parent=g1696.t1;
OW569403.1_Cistogaster_globosa_genome_assembly,_chromosome:_1	AUGUSTUS	intron	26803382	26804361	1	-	.	ID=g1696.t1.intron2;Parent=g1696.t1;
OW569403.1_Cistogaster_globosa_genome_assembly,_chromosome:_1	AUGUSTUS	CDS	26804362	26805189	1	-	2	ID=g1696.t1.CDS3;Parent=g1696.t1;
OW569403.1_Cistogaster_globosa_genome_assembly,_chromosome:_1	AUGUSTUS	exon	26804362	26805189	.	-	.	ID=g1696.t1.exon3;Parent=g1696.t1;
OW569403.1_Cistogaster_globosa_genome_assembly,_chromosome:_1	AUGUSTUS	intron	26805190	26808635	1	-	.	ID=g1696.t1.intron3;Parent=g1696.t1;
OW569403.1_Cistogaster_globosa_genome_assembly,_chromosome:_1	AUGUSTUS	CDS	26808636	26808851	1	-	2	ID=g1696.t1.CDS4;Parent=g1696.t1;
OW569403.1_Cistogaster_globosa_genome_assembly,_chromosome:_1	AUGUSTUS	exon	26808636	26808851	.	-	.	ID=g1696.t1.exon4;Parent=g1696.t1;
OW569403.1_Cistogaster_globosa_genome_assembly,_chromosome:_1	AUGUSTUS	intron	26808852	26810848	1	-	.	ID=g1696.t1.intron4;Parent=g1696.t1;
OW569403.1_Cistogaster_globosa_genome_assembly,_chromosome:_1	AUGUSTUS	CDS	26810849	26811007	1	-	2	ID=g1696.t1.CDS5;Parent=g1696.t1;
OW569403.1_Cistogaster_globosa_genome_assembly,_chromosome:_1	AUGUSTUS	exon	26810849	26811007	.	-	.	ID=g1696.t1.exon5;Parent=g1696.t1;
OW569403.1_Cistogaster_globosa_genome_assembly,_chromosome:_1	AUGUSTUS	intron	26811008	26811067	1	-	.	ID=g1696.t1.intron5;Parent=g1696.t1;
OW569403.1_Cistogaster_globosa_genome_assembly,_chromosome:_1	AUGUSTUS	CDS	26811068	26811296	1	-	0	ID=g1696.t1.CDS6;Parent=g1696.t1;
OW569403.1_Cistogaster_globosa_genome_assembly,_chromosome:_1	AUGUSTUS	exon	26811068	26811296	.	-	.	ID=g1696.t1.exon6;Parent=g1696.t1;
OW569403.1_Cistogaster_globosa_genome_assembly,_chromosome:_1	AUGUSTUS	start_codon	26811294	26811296	.	-	0	ID=g1696.t1.start1;Parent=g1696.t1;
OW569403.1_Cistogaster_globosa_genome_assembly,_chromosome:_1	AUGUSTUS	gene	26974412	26974913	.	+	.	ID=g1697;
OW569403.1_Cistogaster_globosa_genome_assembly,_chromosome:_1	AUGUSTUS	mRNA	26974412	26974913	1	+	.	ID=g1697.t1;Parent=g1697;
OW569403.1_Cistogaster_globosa_genome_assembly,_chromosome:_1	AUGUSTUS	start_codon	26974412	26974414	.	+	0	ID=g1697.t1.start1;Parent=g1697.t1;
OW569403.1_Cistogaster_globosa_genome_assembly,_chromosome:_1	AUGUSTUS	CDS	26974412	26974453	1	+	0	ID=g1697.t1.CDS1;Parent=g1697.t1;
OW569403.1_Cistogaster_globosa_genome_assembly,_chromosome:_1	AUGUSTUS	exon	26974412	26974453	.	+	.	ID=g1697.t1.exon1;Parent=g1697.t1;
OW569403.1_Cistogaster_globosa_genome_assembly,_chromosome:_1	AUGUSTUS	intron	26974454	26974526	1	+	.	ID=g1697.t1.intron1;Parent=g1697.t1;
OW569403.1_Cistogaster_globosa_genome_assembly,_chromosome:_1	AUGUSTUS	CDS	26974527	26974913	1	+	0	ID=g1697.t1.CDS2;Parent=g1697.t1;
OW569403.1_Cistogaster_globosa_genome_assembly,_chromosome:_1	AUGUSTUS	exon	26974527	26974913	.	+	.	ID=g1697.t1.exon2;Parent=g1697.t1;
OW569403.1_Cistogaster_globosa_genome_assembly,_chromosome:_1	AUGUSTUS	stop_codon	26974911	26974913	.	+	0	ID=g1697.t1.stop1;Parent=g1697.t1;
OW569403.1_Cistogaster_globosa_genome_assembly,_chromosome:_1	AUGUSTUS	gene	26976498	26977390	.	+	.	ID=g1698;
OW569403.1_Cistogaster_globosa_genome_assembly,_chromosome:_1	AUGUSTUS	mRNA	26976498	26977390	1	+	.	ID=g1698.t1;Parent=g1698;
OW569403.1_Cistogaster_globosa_genome_assembly,_chromosome:_1	AUGUSTUS	start_codon	26976498	26976500	.	+	0	ID=g1698.t1.start1;Parent=g1698.t1;
OW569403.1_Cistogaster_globosa_genome_assembly,_chromosome:_1	AUGUSTUS	CDS	26976498	26976548	1	+	0	ID=g1698.t1.CDS1;Parent=g1698.t1;
OW569403.1_Cistogaster_globosa_genome_assembly,_chromosome:_1	AUGUSTUS	exon	26976498	26976548	.	+	.	ID=g1698.t1.exon1;Parent=g1698.t1;
OW569403.1_Cistogaster_globosa_genome_assembly,_chromosome:_1	AUGUSTUS	intron	26976549	26976613	1	+	.	ID=g1698.t1.intron1;Parent=g1698.t1;
OW569403.1_Cistogaster_globosa_genome_assembly,_chromosome:_1	AUGUSTUS	CDS	26976614	26976934	1	+	0	ID=g1698.t1.CDS2;Parent=g1698.t1;
OW569403.1_Cistogaster_globosa_genome_assembly,_chromosome:_1	AUGUSTUS	exon	26976614	26976934	.	+	.	ID=g1698.t1.exon2;Parent=g1698.t1;
OW569403.1_Cistogaster_globosa_genome_assembly,_chromosome:_1	AUGUSTUS	intron	26976935	26977006	1	+	.	ID=g1698.t1.intron2;Parent=g1698.t1;
OW569403.1_Cistogaster_globosa_genome_assembly,_chromosome:_1	AUGUSTUS	CDS	26977007	26977390	1	+	0	ID=g1698.t1.CDS3;Parent=g1698.t1;
OW569403.1_Cistogaster_globosa_genome_assembly,_chromosome:_1	AUGUSTUS	exon	26977007	26977390	.	+	.	ID=g1698.t1.exon3;Parent=g1698.t1;
OW569403.1_Cistogaster_globosa_genome_assembly,_chromosome:_1	AUGUSTUS	stop_codon	26977388	26977390	.	+	0	ID=g1698.t1.stop1;Parent=g1698.t1;
OW569403.1_Cistogaster_globosa_genome_assembly,_chromosome:_1	AUGUSTUS	gene	26979225	26980125	.	+	.	ID=g1699;
OW569403.1_Cistogaster_globosa_genome_assembly,_chromosome:_1	AUGUSTUS	mRNA	26979225	26980125	1	+	.	ID=g1699.t1;Parent=g1699;
OW569403.1_Cistogaster_globosa_genome_assembly,_chromosome:_1	AUGUSTUS	start_codon	26979225	26979227	.	+	0	ID=g1699.t1.start1;Parent=g1699.t1;
OW569403.1_Cistogaster_globosa_genome_assembly,_chromosome:_1	AUGUSTUS	CDS	26979225	26979272	1	+	0	ID=g1699.t1.CDS1;Parent=g1699.t1;
OW569403.1_Cistogaster_globosa_genome_assembly,_chromosome:_1	AUGUSTUS	exon	26979225	26979272	.	+	.	ID=g1699.t1.exon1;Parent=g1699.t1;
OW569403.1_Cistogaster_globosa_genome_assembly,_chromosome:_1	AUGUSTUS	intron	26979273	26979347	1	+	.	ID=g1699.t1.intron1;Parent=g1699.t1;
OW569403.1_Cistogaster_globosa_genome_assembly,_chromosome:_1	AUGUSTUS	CDS	26979348	26979674	1	+	0	ID=g1699.t1.CDS2;Parent=g1699.t1;
OW569403.1_Cistogaster_globosa_genome_assembly,_chromosome:_1	AUGUSTUS	exon	26979348	26979674	.	+	.	ID=g1699.t1.exon2;Parent=g1699.t1;
OW569403.1_Cistogaster_globosa_genome_assembly,_chromosome:_1	AUGUSTUS	intron	26979675	26979732	1	+	.	ID=g1699.t1.intron2;Parent=g1699.t1;
OW569403.1_Cistogaster_globosa_genome_assembly,_chromosome:_1	AUGUSTUS	CDS	26979733	26980125	1	+	0	ID=g1699.t1.CDS3;Parent=g1699.t1;
OW569403.1_Cistogaster_globosa_genome_assembly,_chromosome:_1	AUGUSTUS	exon	26979733	26980125	.	+	.	ID=g1699.t1.exon3;Parent=g1699.t1;
OW569403.1_Cistogaster_globosa_genome_assembly,_chromosome:_1	AUGUSTUS	stop_codon	26980123	26980125	.	+	0	ID=g1699.t1.stop1;Parent=g1699.t1;
OW569403.1_Cistogaster_globosa_genome_assembly,_chromosome:_1	AUGUSTUS	gene	27043153	27049284	.	+	.	ID=g1700;
OW569403.1_Cistogaster_globosa_genome_assembly,_chromosome:_1	AUGUSTUS	mRNA	27043153	27049284	0.24	+	.	ID=g1700.t1;Parent=g1700;
OW569403.1_Cistogaster_globosa_genome_assembly,_chromosome:_1	AUGUSTUS	start_codon	27043153	27043155	.	+	0	ID=g1700.t1.start1;Parent=g1700.t1;
OW569403.1_Cistogaster_globosa_genome_assembly,_chromosome:_1	AUGUSTUS	CDS	27043153	27043183	0.24	+	0	ID=g1700.t1.CDS1;Parent=g1700.t1;
OW569403.1_Cistogaster_globosa_genome_assembly,_chromosome:_1	AUGUSTUS	exon	27043153	27043183	.	+	.	ID=g1700.t1.exon1;Parent=g1700.t1;
OW569403.1_Cistogaster_globosa_genome_assembly,_chromosome:_1	AUGUSTUS	intron	27043184	27048102	0.24	+	.	ID=g1700.t1.intron1;Parent=g1700.t1;
OW569403.1_Cistogaster_globosa_genome_assembly,_chromosome:_1	AUGUSTUS	CDS	27048103	27048312	0.96	+	2	ID=g1700.t1.CDS2;Parent=g1700.t1;
OW569403.1_Cistogaster_globosa_genome_assembly,_chromosome:_1	AUGUSTUS	exon	27048103	27048312	.	+	.	ID=g1700.t1.exon2;Parent=g1700.t1;
OW569403.1_Cistogaster_globosa_genome_assembly,_chromosome:_1	AUGUSTUS	intron	27048313	27048372	1	+	.	ID=g1700.t1.intron2;Parent=g1700.t1;
OW569403.1_Cistogaster_globosa_genome_assembly,_chromosome:_1	AUGUSTUS	CDS	27048373	27048561	1	+	2	ID=g1700.t1.CDS3;Parent=g1700.t1;
OW569403.1_Cistogaster_globosa_genome_assembly,_chromosome:_1	AUGUSTUS	exon	27048373	27048561	.	+	.	ID=g1700.t1.exon3;Parent=g1700.t1;
OW569403.1_Cistogaster_globosa_genome_assembly,_chromosome:_1	AUGUSTUS	intron	27048562	27048626	1	+	.	ID=g1700.t1.intron3;Parent=g1700.t1;
OW569403.1_Cistogaster_globosa_genome_assembly,_chromosome:_1	AUGUSTUS	CDS	27048627	27048837	1	+	2	ID=g1700.t1.CDS4;Parent=g1700.t1;
OW569403.1_Cistogaster_globosa_genome_assembly,_chromosome:_1	AUGUSTUS	exon	27048627	27048837	.	+	.	ID=g1700.t1.exon4;Parent=g1700.t1;
OW569403.1_Cistogaster_globosa_genome_assembly,_chromosome:_1	AUGUSTUS	intron	27048838	27049166	1	+	.	ID=g1700.t1.intron4;Parent=g1700.t1;
OW569403.1_Cistogaster_globosa_genome_assembly,_chromosome:_1	AUGUSTUS	CDS	27049167	27049284	1	+	1	ID=g1700.t1.CDS5;Parent=g1700.t1;
OW569403.1_Cistogaster_globosa_genome_assembly,_chromosome:_1	AUGUSTUS	exon	27049167	27049284	.	+	.	ID=g1700.t1.exon5;Parent=g1700.t1;
OW569403.1_Cistogaster_globosa_genome_assembly,_chromosome:_1	AUGUSTUS	stop_codon	27049282	27049284	.	+	0	ID=g1700.t1.stop1;Parent=g1700.t1;
OW569403.1_Cistogaster_globosa_genome_assembly,_chromosome:_1	AUGUSTUS	gene	27143668	27145358	.	+	.	ID=g1701;
OW569403.1_Cistogaster_globosa_genome_assembly,_chromosome:_1	AUGUSTUS	mRNA	27143668	27144207	1	+	.	ID=g1701.t1;Parent=g1701;
OW569403.1_Cistogaster_globosa_genome_assembly,_chromosome:_1	AUGUSTUS	start_codon	27143668	27143670	.	+	0	ID=g1701.t1.start1;Parent=g1701.t1;
OW569403.1_Cistogaster_globosa_genome_assembly,_chromosome:_1	AUGUSTUS	CDS	27143668	27144207	1	+	0	ID=g1701.t1.CDS1;Parent=g1701.t1;
OW569403.1_Cistogaster_globosa_genome_assembly,_chromosome:_1	AUGUSTUS	exon	27143668	27144207	.	+	.	ID=g1701.t1.exon1;Parent=g1701.t1;
OW569403.1_Cistogaster_globosa_genome_assembly,_chromosome:_1	AUGUSTUS	stop_codon	27144205	27144207	.	+	0	ID=g1701.t1.stop1;Parent=g1701.t1;
OW569403.1_Cistogaster_globosa_genome_assembly,_chromosome:_1	AUGUSTUS	mRNA	27143668	27145358	0.81	+	.	ID=g1701.t2;Parent=g1701;
OW569403.1_Cistogaster_globosa_genome_assembly,_chromosome:_1	AUGUSTUS	start_codon	27143668	27143670	.	+	0	ID=g1701.t2.start1;Parent=g1701.t2;
OW569403.1_Cistogaster_globosa_genome_assembly,_chromosome:_1	AUGUSTUS	CDS	27143668	27144003	0.81	+	0	ID=g1701.t2.CDS1;Parent=g1701.t2;
OW569403.1_Cistogaster_globosa_genome_assembly,_chromosome:_1	AUGUSTUS	exon	27143668	27144003	.	+	.	ID=g1701.t2.exon1;Parent=g1701.t2;
OW569403.1_Cistogaster_globosa_genome_assembly,_chromosome:_1	AUGUSTUS	intron	27144004	27144149	0.81	+	.	ID=g1701.t2.intron1;Parent=g1701.t2;
OW569403.1_Cistogaster_globosa_genome_assembly,_chromosome:_1	AUGUSTUS	CDS	27144150	27145358	0.82	+	0	ID=g1701.t2.CDS2;Parent=g1701.t2;
OW569403.1_Cistogaster_globosa_genome_assembly,_chromosome:_1	AUGUSTUS	exon	27144150	27145358	.	+	.	ID=g1701.t2.exon2;Parent=g1701.t2;
OW569403.1_Cistogaster_globosa_genome_assembly,_chromosome:_1	AUGUSTUS	stop_codon	27145356	27145358	.	+	0	ID=g1701.t2.stop1;Parent=g1701.t2;
OW569403.1_Cistogaster_globosa_genome_assembly,_chromosome:_1	AUGUSTUS	mRNA	27145152	27145358	0.99	+	.	ID=g1701.t3;Parent=g1701;
OW569403.1_Cistogaster_globosa_genome_assembly,_chromosome:_1	AUGUSTUS	start_codon	27145152	27145154	.	+	0	ID=g1701.t3.start1;Parent=g1701.t3;
OW569403.1_Cistogaster_globosa_genome_assembly,_chromosome:_1	AUGUSTUS	CDS	27145152	27145358	0.99	+	0	ID=g1701.t3.CDS1;Parent=g1701.t3;
OW569403.1_Cistogaster_globosa_genome_assembly,_chromosome:_1	AUGUSTUS	exon	27145152	27145358	.	+	.	ID=g1701.t3.exon1;Parent=g1701.t3;
OW569403.1_Cistogaster_globosa_genome_assembly,_chromosome:_1	AUGUSTUS	stop_codon	27145356	27145358	.	+	0	ID=g1701.t3.stop1;Parent=g1701.t3;
OW569403.1_Cistogaster_globosa_genome_assembly,_chromosome:_1	AUGUSTUS	gene	27269963	27270253	.	-	.	ID=g1702;
OW569403.1_Cistogaster_globosa_genome_assembly,_chromosome:_1	AUGUSTUS	mRNA	27269963	27270253	0.6	-	.	ID=g1702.t1;Parent=g1702;
OW569403.1_Cistogaster_globosa_genome_assembly,_chromosome:_1	AUGUSTUS	stop_codon	27269963	27269965	.	-	0	ID=g1702.t1.stop1;Parent=g1702.t1;
OW569403.1_Cistogaster_globosa_genome_assembly,_chromosome:_1	AUGUSTUS	CDS	27269963	27270253	0.6	-	0	ID=g1702.t1.CDS1;Parent=g1702.t1;
OW569403.1_Cistogaster_globosa_genome_assembly,_chromosome:_1	AUGUSTUS	exon	27269963	27270253	.	-	.	ID=g1702.t1.exon1;Parent=g1702.t1;
OW569403.1_Cistogaster_globosa_genome_assembly,_chromosome:_1	AUGUSTUS	start_codon	27270251	27270253	.	-	0	ID=g1702.t1.start1;Parent=g1702.t1;
OW569403.1_Cistogaster_globosa_genome_assembly,_chromosome:_1	AUGUSTUS	gene	27284837	27287646	.	+	.	ID=g1703;
OW569403.1_Cistogaster_globosa_genome_assembly,_chromosome:_1	AUGUSTUS	mRNA	27284837	27287646	1	+	.	ID=g1703.t1;Parent=g1703;
OW569403.1_Cistogaster_globosa_genome_assembly,_chromosome:_1	AUGUSTUS	start_codon	27284837	27284839	.	+	0	ID=g1703.t1.start1;Parent=g1703.t1;
OW569403.1_Cistogaster_globosa_genome_assembly,_chromosome:_1	AUGUSTUS	CDS	27284837	27285005	1	+	0	ID=g1703.t1.CDS1;Parent=g1703.t1;
OW569403.1_Cistogaster_globosa_genome_assembly,_chromosome:_1	AUGUSTUS	exon	27284837	27285005	.	+	.	ID=g1703.t1.exon1;Parent=g1703.t1;
OW569403.1_Cistogaster_globosa_genome_assembly,_chromosome:_1	AUGUSTUS	intron	27285006	27286837	1	+	.	ID=g1703.t1.intron1;Parent=g1703.t1;
OW569403.1_Cistogaster_globosa_genome_assembly,_chromosome:_1	AUGUSTUS	CDS	27286838	27287646	1	+	2	ID=g1703.t1.CDS2;Parent=g1703.t1;
OW569403.1_Cistogaster_globosa_genome_assembly,_chromosome:_1	AUGUSTUS	exon	27286838	27287646	.	+	.	ID=g1703.t1.exon2;Parent=g1703.t1;
OW569403.1_Cistogaster_globosa_genome_assembly,_chromosome:_1	AUGUSTUS	stop_codon	27287644	27287646	.	+	0	ID=g1703.t1.stop1;Parent=g1703.t1;
OW569403.1_Cistogaster_globosa_genome_assembly,_chromosome:_1	AUGUSTUS	gene	27291822	27300293	.	+	.	ID=g1704;
OW569403.1_Cistogaster_globosa_genome_assembly,_chromosome:_1	AUGUSTUS	mRNA	27291822	27300293	1	+	.	ID=g1704.t1;Parent=g1704;
OW569403.1_Cistogaster_globosa_genome_assembly,_chromosome:_1	AUGUSTUS	start_codon	27291822	27291824	.	+	0	ID=g1704.t1.start1;Parent=g1704.t1;
OW569403.1_Cistogaster_globosa_genome_assembly,_chromosome:_1	AUGUSTUS	CDS	27291822	27292264	1	+	0	ID=g1704.t1.CDS1;Parent=g1704.t1;
OW569403.1_Cistogaster_globosa_genome_assembly,_chromosome:_1	AUGUSTUS	exon	27291822	27292264	.	+	.	ID=g1704.t1.exon1;Parent=g1704.t1;
OW569403.1_Cistogaster_globosa_genome_assembly,_chromosome:_1	AUGUSTUS	intron	27292265	27295342	1	+	.	ID=g1704.t1.intron1;Parent=g1704.t1;
OW569403.1_Cistogaster_globosa_genome_assembly,_chromosome:_1	AUGUSTUS	CDS	27295343	27296464	1	+	1	ID=g1704.t1.CDS2;Parent=g1704.t1;
OW569403.1_Cistogaster_globosa_genome_assembly,_chromosome:_1	AUGUSTUS	exon	27295343	27296464	.	+	.	ID=g1704.t1.exon2;Parent=g1704.t1;
OW569403.1_Cistogaster_globosa_genome_assembly,_chromosome:_1	AUGUSTUS	intron	27296465	27296572	1	+	.	ID=g1704.t1.intron2;Parent=g1704.t1;
OW569403.1_Cistogaster_globosa_genome_assembly,_chromosome:_1	AUGUSTUS	CDS	27296573	27296811	1	+	1	ID=g1704.t1.CDS3;Parent=g1704.t1;
OW569403.1_Cistogaster_globosa_genome_assembly,_chromosome:_1	AUGUSTUS	exon	27296573	27296811	.	+	.	ID=g1704.t1.exon3;Parent=g1704.t1;
OW569403.1_Cistogaster_globosa_genome_assembly,_chromosome:_1	AUGUSTUS	intron	27296812	27299320	1	+	.	ID=g1704.t1.intron3;Parent=g1704.t1;
OW569403.1_Cistogaster_globosa_genome_assembly,_chromosome:_1	AUGUSTUS	CDS	27299321	27299499	1	+	2	ID=g1704.t1.CDS4;Parent=g1704.t1;
OW569403.1_Cistogaster_globosa_genome_assembly,_chromosome:_1	AUGUSTUS	exon	27299321	27299499	.	+	.	ID=g1704.t1.exon4;Parent=g1704.t1;
OW569403.1_Cistogaster_globosa_genome_assembly,_chromosome:_1	AUGUSTUS	intron	27299500	27300017	1	+	.	ID=g1704.t1.intron4;Parent=g1704.t1;
OW569403.1_Cistogaster_globosa_genome_assembly,_chromosome:_1	AUGUSTUS	CDS	27300018	27300293	1	+	0	ID=g1704.t1.CDS5;Parent=g1704.t1;
OW569403.1_Cistogaster_globosa_genome_assembly,_chromosome:_1	AUGUSTUS	exon	27300018	27300293	.	+	.	ID=g1704.t1.exon5;Parent=g1704.t1;
OW569403.1_Cistogaster_globosa_genome_assembly,_chromosome:_1	AUGUSTUS	stop_codon	27300291	27300293	.	+	0	ID=g1704.t1.stop1;Parent=g1704.t1;
OW569403.1_Cistogaster_globosa_genome_assembly,_chromosome:_1	AUGUSTUS	gene	27390303	27394874	.	-	.	ID=g1705;
OW569403.1_Cistogaster_globosa_genome_assembly,_chromosome:_1	AUGUSTUS	mRNA	27390303	27394874	1	-	.	ID=g1705.t1;Parent=g1705;
OW569403.1_Cistogaster_globosa_genome_assembly,_chromosome:_1	AUGUSTUS	stop_codon	27390303	27390305	.	-	0	ID=g1705.t1.stop1;Parent=g1705.t1;
OW569403.1_Cistogaster_globosa_genome_assembly,_chromosome:_1	AUGUSTUS	CDS	27390303	27390320	1	-	0	ID=g1705.t1.CDS1;Parent=g1705.t1;
OW569403.1_Cistogaster_globosa_genome_assembly,_chromosome:_1	AUGUSTUS	exon	27390303	27390320	.	-	.	ID=g1705.t1.exon1;Parent=g1705.t1;
OW569403.1_Cistogaster_globosa_genome_assembly,_chromosome:_1	AUGUSTUS	intron	27390321	27390390	1	-	.	ID=g1705.t1.intron1;Parent=g1705.t1;
OW569403.1_Cistogaster_globosa_genome_assembly,_chromosome:_1	AUGUSTUS	CDS	27390391	27390653	1	-	2	ID=g1705.t1.CDS2;Parent=g1705.t1;
OW569403.1_Cistogaster_globosa_genome_assembly,_chromosome:_1	AUGUSTUS	exon	27390391	27390653	.	-	.	ID=g1705.t1.exon2;Parent=g1705.t1;
OW569403.1_Cistogaster_globosa_genome_assembly,_chromosome:_1	AUGUSTUS	intron	27390654	27390748	1	-	.	ID=g1705.t1.intron2;Parent=g1705.t1;
OW569403.1_Cistogaster_globosa_genome_assembly,_chromosome:_1	AUGUSTUS	CDS	27390749	27390824	1	-	0	ID=g1705.t1.CDS3;Parent=g1705.t1;
OW569403.1_Cistogaster_globosa_genome_assembly,_chromosome:_1	AUGUSTUS	exon	27390749	27390824	.	-	.	ID=g1705.t1.exon3;Parent=g1705.t1;
OW569403.1_Cistogaster_globosa_genome_assembly,_chromosome:_1	AUGUSTUS	intron	27390825	27394772	1	-	.	ID=g1705.t1.intron3;Parent=g1705.t1;
OW569403.1_Cistogaster_globosa_genome_assembly,_chromosome:_1	AUGUSTUS	CDS	27394773	27394874	1	-	0	ID=g1705.t1.CDS4;Parent=g1705.t1;
OW569403.1_Cistogaster_globosa_genome_assembly,_chromosome:_1	AUGUSTUS	exon	27394773	27394874	.	-	.	ID=g1705.t1.exon4;Parent=g1705.t1;
OW569403.1_Cistogaster_globosa_genome_assembly,_chromosome:_1	AUGUSTUS	start_codon	27394872	27394874	.	-	0	ID=g1705.t1.start1;Parent=g1705.t1;
OW569403.1_Cistogaster_globosa_genome_assembly,_chromosome:_1	AUGUSTUS	gene	27404028	27412163	.	-	.	ID=g1706;
OW569403.1_Cistogaster_globosa_genome_assembly,_chromosome:_1	AUGUSTUS	mRNA	27404028	27412163	0.59	-	.	ID=g1706.t1;Parent=g1706;
OW569403.1_Cistogaster_globosa_genome_assembly,_chromosome:_1	AUGUSTUS	stop_codon	27404028	27404030	.	-	0	ID=g1706.t1.stop1;Parent=g1706.t1;
OW569403.1_Cistogaster_globosa_genome_assembly,_chromosome:_1	AUGUSTUS	CDS	27404028	27404138	0.59	-	0	ID=g1706.t1.CDS1;Parent=g1706.t1;
OW569403.1_Cistogaster_globosa_genome_assembly,_chromosome:_1	AUGUSTUS	exon	27404028	27404138	.	-	.	ID=g1706.t1.exon1;Parent=g1706.t1;
OW569403.1_Cistogaster_globosa_genome_assembly,_chromosome:_1	AUGUSTUS	intron	27404139	27405988	0.6	-	.	ID=g1706.t1.intron1;Parent=g1706.t1;
OW569403.1_Cistogaster_globosa_genome_assembly,_chromosome:_1	AUGUSTUS	CDS	27405989	27406245	0.86	-	2	ID=g1706.t1.CDS2;Parent=g1706.t1;
OW569403.1_Cistogaster_globosa_genome_assembly,_chromosome:_1	AUGUSTUS	exon	27405989	27406245	.	-	.	ID=g1706.t1.exon2;Parent=g1706.t1;
OW569403.1_Cistogaster_globosa_genome_assembly,_chromosome:_1	AUGUSTUS	intron	27406246	27409159	1	-	.	ID=g1706.t1.intron2;Parent=g1706.t1;
OW569403.1_Cistogaster_globosa_genome_assembly,_chromosome:_1	AUGUSTUS	CDS	27409160	27409235	1	-	0	ID=g1706.t1.CDS3;Parent=g1706.t1;
OW569403.1_Cistogaster_globosa_genome_assembly,_chromosome:_1	AUGUSTUS	exon	27409160	27409235	.	-	.	ID=g1706.t1.exon3;Parent=g1706.t1;
OW569403.1_Cistogaster_globosa_genome_assembly,_chromosome:_1	AUGUSTUS	intron	27409236	27412061	1	-	.	ID=g1706.t1.intron3;Parent=g1706.t1;
OW569403.1_Cistogaster_globosa_genome_assembly,_chromosome:_1	AUGUSTUS	CDS	27412062	27412163	1	-	0	ID=g1706.t1.CDS4;Parent=g1706.t1;
OW569403.1_Cistogaster_globosa_genome_assembly,_chromosome:_1	AUGUSTUS	exon	27412062	27412163	.	-	.	ID=g1706.t1.exon4;Parent=g1706.t1;
OW569403.1_Cistogaster_globosa_genome_assembly,_chromosome:_1	AUGUSTUS	start_codon	27412161	27412163	.	-	0	ID=g1706.t1.start1;Parent=g1706.t1;
OW569403.1_Cistogaster_globosa_genome_assembly,_chromosome:_1	AUGUSTUS	gene	27437168	27437936	.	-	.	ID=g1707;
OW569403.1_Cistogaster_globosa_genome_assembly,_chromosome:_1	AUGUSTUS	mRNA	27437168	27437936	1	-	.	ID=g1707.t1;Parent=g1707;
OW569403.1_Cistogaster_globosa_genome_assembly,_chromosome:_1	AUGUSTUS	stop_codon	27437168	27437170	.	-	0	ID=g1707.t1.stop1;Parent=g1707.t1;
OW569403.1_Cistogaster_globosa_genome_assembly,_chromosome:_1	AUGUSTUS	CDS	27437168	27437185	1	-	0	ID=g1707.t1.CDS1;Parent=g1707.t1;
OW569403.1_Cistogaster_globosa_genome_assembly,_chromosome:_1	AUGUSTUS	exon	27437168	27437185	.	-	.	ID=g1707.t1.exon1;Parent=g1707.t1;
OW569403.1_Cistogaster_globosa_genome_assembly,_chromosome:_1	AUGUSTUS	intron	27437186	27437247	1	-	.	ID=g1707.t1.intron1;Parent=g1707.t1;
OW569403.1_Cistogaster_globosa_genome_assembly,_chromosome:_1	AUGUSTUS	CDS	27437248	27437504	1	-	2	ID=g1707.t1.CDS2;Parent=g1707.t1;
OW569403.1_Cistogaster_globosa_genome_assembly,_chromosome:_1	AUGUSTUS	exon	27437248	27437504	.	-	.	ID=g1707.t1.exon2;Parent=g1707.t1;
OW569403.1_Cistogaster_globosa_genome_assembly,_chromosome:_1	AUGUSTUS	intron	27437505	27437580	1	-	.	ID=g1707.t1.intron2;Parent=g1707.t1;
OW569403.1_Cistogaster_globosa_genome_assembly,_chromosome:_1	AUGUSTUS	CDS	27437581	27437656	1	-	0	ID=g1707.t1.CDS3;Parent=g1707.t1;
OW569403.1_Cistogaster_globosa_genome_assembly,_chromosome:_1	AUGUSTUS	exon	27437581	27437656	.	-	.	ID=g1707.t1.exon3;Parent=g1707.t1;
OW569403.1_Cistogaster_globosa_genome_assembly,_chromosome:_1	AUGUSTUS	intron	27437657	27437828	1	-	.	ID=g1707.t1.intron3;Parent=g1707.t1;
OW569403.1_Cistogaster_globosa_genome_assembly,_chromosome:_1	AUGUSTUS	CDS	27437829	27437936	1	-	0	ID=g1707.t1.CDS4;Parent=g1707.t1;
OW569403.1_Cistogaster_globosa_genome_assembly,_chromosome:_1	AUGUSTUS	exon	27437829	27437936	.	-	.	ID=g1707.t1.exon4;Parent=g1707.t1;
OW569403.1_Cistogaster_globosa_genome_assembly,_chromosome:_1	AUGUSTUS	start_codon	27437934	27437936	.	-	0	ID=g1707.t1.start1;Parent=g1707.t1;
OW569403.1_Cistogaster_globosa_genome_assembly,_chromosome:_1	AUGUSTUS	gene	27564498	27564971	.	-	.	ID=g1708;
OW569403.1_Cistogaster_globosa_genome_assembly,_chromosome:_1	AUGUSTUS	mRNA	27564498	27564971	1	-	.	ID=g1708.t1;Parent=g1708;
OW569403.1_Cistogaster_globosa_genome_assembly,_chromosome:_1	AUGUSTUS	stop_codon	27564498	27564500	.	-	0	ID=g1708.t1.stop1;Parent=g1708.t1;
OW569403.1_Cistogaster_globosa_genome_assembly,_chromosome:_1	AUGUSTUS	CDS	27564498	27564971	1	-	0	ID=g1708.t1.CDS1;Parent=g1708.t1;
OW569403.1_Cistogaster_globosa_genome_assembly,_chromosome:_1	AUGUSTUS	exon	27564498	27564971	.	-	.	ID=g1708.t1.exon1;Parent=g1708.t1;
OW569403.1_Cistogaster_globosa_genome_assembly,_chromosome:_1	AUGUSTUS	start_codon	27564969	27564971	.	-	0	ID=g1708.t1.start1;Parent=g1708.t1;
OW569403.1_Cistogaster_globosa_genome_assembly,_chromosome:_1	AUGUSTUS	gene	27565166	27566870	.	-	.	ID=g1709;
OW569403.1_Cistogaster_globosa_genome_assembly,_chromosome:_1	AUGUSTUS	mRNA	27565166	27566870	0.45	-	.	ID=g1709.t1;Parent=g1709;
OW569403.1_Cistogaster_globosa_genome_assembly,_chromosome:_1	AUGUSTUS	stop_codon	27565166	27565168	.	-	0	ID=g1709.t1.stop1;Parent=g1709.t1;
OW569403.1_Cistogaster_globosa_genome_assembly,_chromosome:_1	AUGUSTUS	CDS	27565166	27565222	0.99	-	0	ID=g1709.t1.CDS1;Parent=g1709.t1;
OW569403.1_Cistogaster_globosa_genome_assembly,_chromosome:_1	AUGUSTUS	exon	27565166	27565222	.	-	.	ID=g1709.t1.exon1;Parent=g1709.t1;
OW569403.1_Cistogaster_globosa_genome_assembly,_chromosome:_1	AUGUSTUS	intron	27565223	27565266	0.99	-	.	ID=g1709.t1.intron1;Parent=g1709.t1;
OW569403.1_Cistogaster_globosa_genome_assembly,_chromosome:_1	AUGUSTUS	CDS	27565267	27565854	0.99	-	0	ID=g1709.t1.CDS2;Parent=g1709.t1;
OW569403.1_Cistogaster_globosa_genome_assembly,_chromosome:_1	AUGUSTUS	exon	27565267	27565854	.	-	.	ID=g1709.t1.exon2;Parent=g1709.t1;
OW569403.1_Cistogaster_globosa_genome_assembly,_chromosome:_1	AUGUSTUS	intron	27565855	27565918	1	-	.	ID=g1709.t1.intron2;Parent=g1709.t1;
OW569403.1_Cistogaster_globosa_genome_assembly,_chromosome:_1	AUGUSTUS	CDS	27565919	27566247	1	-	2	ID=g1709.t1.CDS3;Parent=g1709.t1;
OW569403.1_Cistogaster_globosa_genome_assembly,_chromosome:_1	AUGUSTUS	exon	27565919	27566247	.	-	.	ID=g1709.t1.exon3;Parent=g1709.t1;
OW569403.1_Cistogaster_globosa_genome_assembly,_chromosome:_1	AUGUSTUS	intron	27566248	27566297	1	-	.	ID=g1709.t1.intron3;Parent=g1709.t1;
OW569403.1_Cistogaster_globosa_genome_assembly,_chromosome:_1	AUGUSTUS	CDS	27566298	27566363	0.45	-	2	ID=g1709.t1.CDS4;Parent=g1709.t1;
OW569403.1_Cistogaster_globosa_genome_assembly,_chromosome:_1	AUGUSTUS	exon	27566298	27566363	.	-	.	ID=g1709.t1.exon4;Parent=g1709.t1;
OW569403.1_Cistogaster_globosa_genome_assembly,_chromosome:_1	AUGUSTUS	intron	27566364	27566698	0.45	-	.	ID=g1709.t1.intron4;Parent=g1709.t1;
OW569403.1_Cistogaster_globosa_genome_assembly,_chromosome:_1	AUGUSTUS	CDS	27566699	27566870	0.94	-	0	ID=g1709.t1.CDS5;Parent=g1709.t1;
OW569403.1_Cistogaster_globosa_genome_assembly,_chromosome:_1	AUGUSTUS	exon	27566699	27566870	.	-	.	ID=g1709.t1.exon5;Parent=g1709.t1;
OW569403.1_Cistogaster_globosa_genome_assembly,_chromosome:_1	AUGUSTUS	start_codon	27566868	27566870	.	-	0	ID=g1709.t1.start1;Parent=g1709.t1;
OW569403.1_Cistogaster_globosa_genome_assembly,_chromosome:_1	AUGUSTUS	gene	27630398	27631871	.	+	.	ID=g1710;
OW569403.1_Cistogaster_globosa_genome_assembly,_chromosome:_1	AUGUSTUS	mRNA	27630398	27631871	1	+	.	ID=g1710.t1;Parent=g1710;
OW569403.1_Cistogaster_globosa_genome_assembly,_chromosome:_1	AUGUSTUS	start_codon	27630398	27630400	.	+	0	ID=g1710.t1.start1;Parent=g1710.t1;
OW569403.1_Cistogaster_globosa_genome_assembly,_chromosome:_1	AUGUSTUS	CDS	27630398	27631750	1	+	0	ID=g1710.t1.CDS1;Parent=g1710.t1;
OW569403.1_Cistogaster_globosa_genome_assembly,_chromosome:_1	AUGUSTUS	exon	27630398	27631750	.	+	.	ID=g1710.t1.exon1;Parent=g1710.t1;
OW569403.1_Cistogaster_globosa_genome_assembly,_chromosome:_1	AUGUSTUS	intron	27631751	27631811	1	+	.	ID=g1710.t1.intron1;Parent=g1710.t1;
OW569403.1_Cistogaster_globosa_genome_assembly,_chromosome:_1	AUGUSTUS	CDS	27631812	27631871	1	+	0	ID=g1710.t1.CDS2;Parent=g1710.t1;
OW569403.1_Cistogaster_globosa_genome_assembly,_chromosome:_1	AUGUSTUS	exon	27631812	27631871	.	+	.	ID=g1710.t1.exon2;Parent=g1710.t1;
OW569403.1_Cistogaster_globosa_genome_assembly,_chromosome:_1	AUGUSTUS	stop_codon	27631869	27631871	.	+	0	ID=g1710.t1.stop1;Parent=g1710.t1;
OW569403.1_Cistogaster_globosa_genome_assembly,_chromosome:_1	AUGUSTUS	gene	27632210	27634040	.	+	.	ID=g1711;
OW569403.1_Cistogaster_globosa_genome_assembly,_chromosome:_1	AUGUSTUS	mRNA	27632210	27634040	0.64	+	.	ID=g1711.t1;Parent=g1711;
OW569403.1_Cistogaster_globosa_genome_assembly,_chromosome:_1	AUGUSTUS	start_codon	27632210	27632212	.	+	0	ID=g1711.t1.start1;Parent=g1711.t1;
OW569403.1_Cistogaster_globosa_genome_assembly,_chromosome:_1	AUGUSTUS	CDS	27632210	27632987	0.64	+	0	ID=g1711.t1.CDS1;Parent=g1711.t1;
OW569403.1_Cistogaster_globosa_genome_assembly,_chromosome:_1	AUGUSTUS	exon	27632210	27632987	.	+	.	ID=g1711.t1.exon1;Parent=g1711.t1;
OW569403.1_Cistogaster_globosa_genome_assembly,_chromosome:_1	AUGUSTUS	intron	27632988	27633449	0.64	+	.	ID=g1711.t1.intron1;Parent=g1711.t1;
OW569403.1_Cistogaster_globosa_genome_assembly,_chromosome:_1	AUGUSTUS	CDS	27633450	27633790	0.64	+	2	ID=g1711.t1.CDS2;Parent=g1711.t1;
OW569403.1_Cistogaster_globosa_genome_assembly,_chromosome:_1	AUGUSTUS	exon	27633450	27633790	.	+	.	ID=g1711.t1.exon2;Parent=g1711.t1;
OW569403.1_Cistogaster_globosa_genome_assembly,_chromosome:_1	AUGUSTUS	intron	27633791	27633998	1	+	.	ID=g1711.t1.intron2;Parent=g1711.t1;
OW569403.1_Cistogaster_globosa_genome_assembly,_chromosome:_1	AUGUSTUS	CDS	27633999	27634040	1	+	0	ID=g1711.t1.CDS3;Parent=g1711.t1;
OW569403.1_Cistogaster_globosa_genome_assembly,_chromosome:_1	AUGUSTUS	exon	27633999	27634040	.	+	.	ID=g1711.t1.exon3;Parent=g1711.t1;
OW569403.1_Cistogaster_globosa_genome_assembly,_chromosome:_1	AUGUSTUS	stop_codon	27634038	27634040	.	+	0	ID=g1711.t1.stop1;Parent=g1711.t1;
OW569403.1_Cistogaster_globosa_genome_assembly,_chromosome:_1	AUGUSTUS	gene	27759696	27761555	.	+	.	ID=g1712;
OW569403.1_Cistogaster_globosa_genome_assembly,_chromosome:_1	AUGUSTUS	mRNA	27759696	27761555	1	+	.	ID=g1712.t1;Parent=g1712;
OW569403.1_Cistogaster_globosa_genome_assembly,_chromosome:_1	AUGUSTUS	start_codon	27759696	27759698	.	+	0	ID=g1712.t1.start1;Parent=g1712.t1;
OW569403.1_Cistogaster_globosa_genome_assembly,_chromosome:_1	AUGUSTUS	CDS	27759696	27761555	1	+	0	ID=g1712.t1.CDS1;Parent=g1712.t1;
OW569403.1_Cistogaster_globosa_genome_assembly,_chromosome:_1	AUGUSTUS	exon	27759696	27761555	.	+	.	ID=g1712.t1.exon1;Parent=g1712.t1;
OW569403.1_Cistogaster_globosa_genome_assembly,_chromosome:_1	AUGUSTUS	stop_codon	27761553	27761555	.	+	0	ID=g1712.t1.stop1;Parent=g1712.t1;
OW569403.1_Cistogaster_globosa_genome_assembly,_chromosome:_1	AUGUSTUS	gene	27802251	27804272	.	-	.	ID=g1713;
OW569403.1_Cistogaster_globosa_genome_assembly,_chromosome:_1	AUGUSTUS	mRNA	27802251	27804272	1	-	.	ID=g1713.t1;Parent=g1713;
OW569403.1_Cistogaster_globosa_genome_assembly,_chromosome:_1	AUGUSTUS	stop_codon	27802251	27802253	.	-	0	ID=g1713.t1.stop1;Parent=g1713.t1;
OW569403.1_Cistogaster_globosa_genome_assembly,_chromosome:_1	AUGUSTUS	CDS	27802251	27804272	1	-	0	ID=g1713.t1.CDS1;Parent=g1713.t1;
OW569403.1_Cistogaster_globosa_genome_assembly,_chromosome:_1	AUGUSTUS	exon	27802251	27804272	.	-	.	ID=g1713.t1.exon1;Parent=g1713.t1;
OW569403.1_Cistogaster_globosa_genome_assembly,_chromosome:_1	AUGUSTUS	start_codon	27804270	27804272	.	-	0	ID=g1713.t1.start1;Parent=g1713.t1;
OW569403.1_Cistogaster_globosa_genome_assembly,_chromosome:_1	AUGUSTUS	gene	27837737	27866144	.	+	.	ID=g1714;
OW569403.1_Cistogaster_globosa_genome_assembly,_chromosome:_1	AUGUSTUS	mRNA	27837737	27866144	0.14	+	.	ID=g1714.t1;Parent=g1714;
OW569403.1_Cistogaster_globosa_genome_assembly,_chromosome:_1	AUGUSTUS	start_codon	27837737	27837739	.	+	0	ID=g1714.t1.start1;Parent=g1714.t1;
OW569403.1_Cistogaster_globosa_genome_assembly,_chromosome:_1	AUGUSTUS	CDS	27837737	27837765	0.19	+	0	ID=g1714.t1.CDS1;Parent=g1714.t1;
OW569403.1_Cistogaster_globosa_genome_assembly,_chromosome:_1	AUGUSTUS	exon	27837737	27837765	.	+	.	ID=g1714.t1.exon1;Parent=g1714.t1;
OW569403.1_Cistogaster_globosa_genome_assembly,_chromosome:_1	AUGUSTUS	intron	27837766	27853732	0.19	+	.	ID=g1714.t1.intron1;Parent=g1714.t1;
OW569403.1_Cistogaster_globosa_genome_assembly,_chromosome:_1	AUGUSTUS	CDS	27853733	27853941	1	+	1	ID=g1714.t1.CDS2;Parent=g1714.t1;
OW569403.1_Cistogaster_globosa_genome_assembly,_chromosome:_1	AUGUSTUS	exon	27853733	27853941	.	+	.	ID=g1714.t1.exon2;Parent=g1714.t1;
OW569403.1_Cistogaster_globosa_genome_assembly,_chromosome:_1	AUGUSTUS	intron	27853942	27854014	1	+	.	ID=g1714.t1.intron2;Parent=g1714.t1;
OW569403.1_Cistogaster_globosa_genome_assembly,_chromosome:_1	AUGUSTUS	CDS	27854015	27854125	1	+	2	ID=g1714.t1.CDS3;Parent=g1714.t1;
OW569403.1_Cistogaster_globosa_genome_assembly,_chromosome:_1	AUGUSTUS	exon	27854015	27854125	.	+	.	ID=g1714.t1.exon3;Parent=g1714.t1;
OW569403.1_Cistogaster_globosa_genome_assembly,_chromosome:_1	AUGUSTUS	intron	27854126	27865143	1	+	.	ID=g1714.t1.intron3;Parent=g1714.t1;
OW569403.1_Cistogaster_globosa_genome_assembly,_chromosome:_1	AUGUSTUS	CDS	27865144	27865350	1	+	2	ID=g1714.t1.CDS4;Parent=g1714.t1;
OW569403.1_Cistogaster_globosa_genome_assembly,_chromosome:_1	AUGUSTUS	exon	27865144	27865350	.	+	.	ID=g1714.t1.exon4;Parent=g1714.t1;
OW569403.1_Cistogaster_globosa_genome_assembly,_chromosome:_1	AUGUSTUS	intron	27865351	27865898	1	+	.	ID=g1714.t1.intron4;Parent=g1714.t1;
OW569403.1_Cistogaster_globosa_genome_assembly,_chromosome:_1	AUGUSTUS	CDS	27865899	27866044	0.87	+	2	ID=g1714.t1.CDS5;Parent=g1714.t1;
OW569403.1_Cistogaster_globosa_genome_assembly,_chromosome:_1	AUGUSTUS	exon	27865899	27866044	.	+	.	ID=g1714.t1.exon5;Parent=g1714.t1;
OW569403.1_Cistogaster_globosa_genome_assembly,_chromosome:_1	AUGUSTUS	intron	27866045	27866123	0.75	+	.	ID=g1714.t1.intron5;Parent=g1714.t1;
OW569403.1_Cistogaster_globosa_genome_assembly,_chromosome:_1	AUGUSTUS	CDS	27866124	27866144	0.75	+	0	ID=g1714.t1.CDS6;Parent=g1714.t1;
OW569403.1_Cistogaster_globosa_genome_assembly,_chromosome:_1	AUGUSTUS	exon	27866124	27866144	.	+	.	ID=g1714.t1.exon6;Parent=g1714.t1;
OW569403.1_Cistogaster_globosa_genome_assembly,_chromosome:_1	AUGUSTUS	stop_codon	27866142	27866144	.	+	0	ID=g1714.t1.stop1;Parent=g1714.t1;
OW569403.1_Cistogaster_globosa_genome_assembly,_chromosome:_1	AUGUSTUS	gene	27867409	27869051	.	-	.	ID=g1715;
OW569403.1_Cistogaster_globosa_genome_assembly,_chromosome:_1	AUGUSTUS	mRNA	27867409	27869051	0.37	-	.	ID=g1715.t1;Parent=g1715;
OW569403.1_Cistogaster_globosa_genome_assembly,_chromosome:_1	AUGUSTUS	stop_codon	27867409	27867411	.	-	0	ID=g1715.t1.stop1;Parent=g1715.t1;
OW569403.1_Cistogaster_globosa_genome_assembly,_chromosome:_1	AUGUSTUS	CDS	27867409	27867466	0.93	-	1	ID=g1715.t1.CDS1;Parent=g1715.t1;
OW569403.1_Cistogaster_globosa_genome_assembly,_chromosome:_1	AUGUSTUS	exon	27867409	27867466	.	-	.	ID=g1715.t1.exon1;Parent=g1715.t1;
OW569403.1_Cistogaster_globosa_genome_assembly,_chromosome:_1	AUGUSTUS	intron	27867467	27868542	0.37	-	.	ID=g1715.t1.intron1;Parent=g1715.t1;
OW569403.1_Cistogaster_globosa_genome_assembly,_chromosome:_1	AUGUSTUS	CDS	27868543	27869051	0.37	-	0	ID=g1715.t1.CDS2;Parent=g1715.t1;
OW569403.1_Cistogaster_globosa_genome_assembly,_chromosome:_1	AUGUSTUS	exon	27868543	27869051	.	-	.	ID=g1715.t1.exon2;Parent=g1715.t1;
OW569403.1_Cistogaster_globosa_genome_assembly,_chromosome:_1	AUGUSTUS	start_codon	27869049	27869051	.	-	0	ID=g1715.t1.start1;Parent=g1715.t1;
OW569403.1_Cistogaster_globosa_genome_assembly,_chromosome:_1	AUGUSTUS	mRNA	27867409	27869051	0.17	-	.	ID=g1715.t2;Parent=g1715;
OW569403.1_Cistogaster_globosa_genome_assembly,_chromosome:_1	AUGUSTUS	stop_codon	27867409	27867411	.	-	0	ID=g1715.t2.stop1;Parent=g1715.t2;
OW569403.1_Cistogaster_globosa_genome_assembly,_chromosome:_1	AUGUSTUS	CDS	27867409	27867466	0.92	-	1	ID=g1715.t2.CDS1;Parent=g1715.t2;
OW569403.1_Cistogaster_globosa_genome_assembly,_chromosome:_1	AUGUSTUS	exon	27867409	27867466	.	-	.	ID=g1715.t2.exon1;Parent=g1715.t2;
OW569403.1_Cistogaster_globosa_genome_assembly,_chromosome:_1	AUGUSTUS	intron	27867467	27867900	0.35	-	.	ID=g1715.t2.intron1;Parent=g1715.t2;
OW569403.1_Cistogaster_globosa_genome_assembly,_chromosome:_1	AUGUSTUS	CDS	27867901	27868451	0.19	-	0	ID=g1715.t2.CDS2;Parent=g1715.t2;
OW569403.1_Cistogaster_globosa_genome_assembly,_chromosome:_1	AUGUSTUS	exon	27867901	27868451	.	-	.	ID=g1715.t2.exon2;Parent=g1715.t2;
OW569403.1_Cistogaster_globosa_genome_assembly,_chromosome:_1	AUGUSTUS	intron	27868452	27868586	0.5	-	.	ID=g1715.t2.intron2;Parent=g1715.t2;
OW569403.1_Cistogaster_globosa_genome_assembly,_chromosome:_1	AUGUSTUS	CDS	27868587	27869051	0.5	-	0	ID=g1715.t2.CDS3;Parent=g1715.t2;
OW569403.1_Cistogaster_globosa_genome_assembly,_chromosome:_1	AUGUSTUS	exon	27868587	27869051	.	-	.	ID=g1715.t2.exon3;Parent=g1715.t2;
OW569403.1_Cistogaster_globosa_genome_assembly,_chromosome:_1	AUGUSTUS	start_codon	27869049	27869051	.	-	0	ID=g1715.t2.start1;Parent=g1715.t2;
OW569403.1_Cistogaster_globosa_genome_assembly,_chromosome:_1	AUGUSTUS	gene	27869163	27869680	.	-	.	ID=g1716;
OW569403.1_Cistogaster_globosa_genome_assembly,_chromosome:_1	AUGUSTUS	mRNA	27869163	27869680	0.9	-	.	ID=g1716.t1;Parent=g1716;
OW569403.1_Cistogaster_globosa_genome_assembly,_chromosome:_1	AUGUSTUS	stop_codon	27869163	27869165	.	-	0	ID=g1716.t1.stop1;Parent=g1716.t1;
OW569403.1_Cistogaster_globosa_genome_assembly,_chromosome:_1	AUGUSTUS	CDS	27869163	27869335	1	-	2	ID=g1716.t1.CDS1;Parent=g1716.t1;
OW569403.1_Cistogaster_globosa_genome_assembly,_chromosome:_1	AUGUSTUS	exon	27869163	27869335	.	-	.	ID=g1716.t1.exon1;Parent=g1716.t1;
OW569403.1_Cistogaster_globosa_genome_assembly,_chromosome:_1	AUGUSTUS	intron	27869336	27869392	1	-	.	ID=g1716.t1.intron1;Parent=g1716.t1;
OW569403.1_Cistogaster_globosa_genome_assembly,_chromosome:_1	AUGUSTUS	CDS	27869393	27869449	1	-	2	ID=g1716.t1.CDS2;Parent=g1716.t1;
OW569403.1_Cistogaster_globosa_genome_assembly,_chromosome:_1	AUGUSTUS	exon	27869393	27869449	.	-	.	ID=g1716.t1.exon2;Parent=g1716.t1;
OW569403.1_Cistogaster_globosa_genome_assembly,_chromosome:_1	AUGUSTUS	intron	27869450	27869511	1	-	.	ID=g1716.t1.intron2;Parent=g1716.t1;
OW569403.1_Cistogaster_globosa_genome_assembly,_chromosome:_1	AUGUSTUS	CDS	27869512	27869592	1	-	2	ID=g1716.t1.CDS3;Parent=g1716.t1;
OW569403.1_Cistogaster_globosa_genome_assembly,_chromosome:_1	AUGUSTUS	exon	27869512	27869592	.	-	.	ID=g1716.t1.exon3;Parent=g1716.t1;
OW569403.1_Cistogaster_globosa_genome_assembly,_chromosome:_1	AUGUSTUS	intron	27869593	27869652	1	-	.	ID=g1716.t1.intron3;Parent=g1716.t1;
OW569403.1_Cistogaster_globosa_genome_assembly,_chromosome:_1	AUGUSTUS	CDS	27869653	27869680	0.9	-	0	ID=g1716.t1.CDS4;Parent=g1716.t1;
OW569403.1_Cistogaster_globosa_genome_assembly,_chromosome:_1	AUGUSTUS	exon	27869653	27869680	.	-	.	ID=g1716.t1.exon4;Parent=g1716.t1;
OW569403.1_Cistogaster_globosa_genome_assembly,_chromosome:_1	AUGUSTUS	start_codon	27869678	27869680	.	-	0	ID=g1716.t1.start1;Parent=g1716.t1;
OW569403.1_Cistogaster_globosa_genome_assembly,_chromosome:_1	AUGUSTUS	gene	27870917	27910546	.	+	.	ID=g1717;
OW569403.1_Cistogaster_globosa_genome_assembly,_chromosome:_1	AUGUSTUS	mRNA	27870917	27910546	0.13	+	.	ID=g1717.t1;Parent=g1717;
OW569403.1_Cistogaster_globosa_genome_assembly,_chromosome:_1	AUGUSTUS	start_codon	27870917	27870919	.	+	0	ID=g1717.t1.start1;Parent=g1717.t1;
OW569403.1_Cistogaster_globosa_genome_assembly,_chromosome:_1	AUGUSTUS	CDS	27870917	27870946	0.97	+	0	ID=g1717.t1.CDS1;Parent=g1717.t1;
OW569403.1_Cistogaster_globosa_genome_assembly,_chromosome:_1	AUGUSTUS	exon	27870917	27870946	.	+	.	ID=g1717.t1.exon1;Parent=g1717.t1;
OW569403.1_Cistogaster_globosa_genome_assembly,_chromosome:_1	AUGUSTUS	intron	27870947	27871374	0.97	+	.	ID=g1717.t1.intron1;Parent=g1717.t1;
OW569403.1_Cistogaster_globosa_genome_assembly,_chromosome:_1	AUGUSTUS	CDS	27871375	27871525	1	+	0	ID=g1717.t1.CDS2;Parent=g1717.t1;
OW569403.1_Cistogaster_globosa_genome_assembly,_chromosome:_1	AUGUSTUS	exon	27871375	27871525	.	+	.	ID=g1717.t1.exon2;Parent=g1717.t1;
OW569403.1_Cistogaster_globosa_genome_assembly,_chromosome:_1	AUGUSTUS	intron	27871526	27884327	1	+	.	ID=g1717.t1.intron2;Parent=g1717.t1;
OW569403.1_Cistogaster_globosa_genome_assembly,_chromosome:_1	AUGUSTUS	CDS	27884328	27884458	1	+	2	ID=g1717.t1.CDS3;Parent=g1717.t1;
OW569403.1_Cistogaster_globosa_genome_assembly,_chromosome:_1	AUGUSTUS	exon	27884328	27884458	.	+	.	ID=g1717.t1.exon3;Parent=g1717.t1;
OW569403.1_Cistogaster_globosa_genome_assembly,_chromosome:_1	AUGUSTUS	intron	27884459	27886684	1	+	.	ID=g1717.t1.intron3;Parent=g1717.t1;
OW569403.1_Cistogaster_globosa_genome_assembly,_chromosome:_1	AUGUSTUS	CDS	27886685	27886844	1	+	0	ID=g1717.t1.CDS4;Parent=g1717.t1;
OW569403.1_Cistogaster_globosa_genome_assembly,_chromosome:_1	AUGUSTUS	exon	27886685	27886844	.	+	.	ID=g1717.t1.exon4;Parent=g1717.t1;
OW569403.1_Cistogaster_globosa_genome_assembly,_chromosome:_1	AUGUSTUS	intron	27886845	27896110	1	+	.	ID=g1717.t1.intron4;Parent=g1717.t1;
OW569403.1_Cistogaster_globosa_genome_assembly,_chromosome:_1	AUGUSTUS	CDS	27896111	27896353	1	+	2	ID=g1717.t1.CDS5;Parent=g1717.t1;
OW569403.1_Cistogaster_globosa_genome_assembly,_chromosome:_1	AUGUSTUS	exon	27896111	27896353	.	+	.	ID=g1717.t1.exon5;Parent=g1717.t1;
OW569403.1_Cistogaster_globosa_genome_assembly,_chromosome:_1	AUGUSTUS	intron	27896354	27896459	1	+	.	ID=g1717.t1.intron5;Parent=g1717.t1;
OW569403.1_Cistogaster_globosa_genome_assembly,_chromosome:_1	AUGUSTUS	CDS	27896460	27896585	1	+	2	ID=g1717.t1.CDS6;Parent=g1717.t1;
OW569403.1_Cistogaster_globosa_genome_assembly,_chromosome:_1	AUGUSTUS	exon	27896460	27896585	.	+	.	ID=g1717.t1.exon6;Parent=g1717.t1;
OW569403.1_Cistogaster_globosa_genome_assembly,_chromosome:_1	AUGUSTUS	intron	27896586	27897582	1	+	.	ID=g1717.t1.intron6;Parent=g1717.t1;
OW569403.1_Cistogaster_globosa_genome_assembly,_chromosome:_1	AUGUSTUS	CDS	27897583	27897801	0.59	+	2	ID=g1717.t1.CDS7;Parent=g1717.t1;
OW569403.1_Cistogaster_globosa_genome_assembly,_chromosome:_1	AUGUSTUS	exon	27897583	27897801	.	+	.	ID=g1717.t1.exon7;Parent=g1717.t1;
OW569403.1_Cistogaster_globosa_genome_assembly,_chromosome:_1	AUGUSTUS	intron	27897802	27897885	0.59	+	.	ID=g1717.t1.intron7;Parent=g1717.t1;
OW569403.1_Cistogaster_globosa_genome_assembly,_chromosome:_1	AUGUSTUS	CDS	27897886	27900621	0.85	+	2	ID=g1717.t1.CDS8;Parent=g1717.t1;
OW569403.1_Cistogaster_globosa_genome_assembly,_chromosome:_1	AUGUSTUS	exon	27897886	27900621	.	+	.	ID=g1717.t1.exon8;Parent=g1717.t1;
OW569403.1_Cistogaster_globosa_genome_assembly,_chromosome:_1	AUGUSTUS	intron	27900622	27908669	1	+	.	ID=g1717.t1.intron8;Parent=g1717.t1;
OW569403.1_Cistogaster_globosa_genome_assembly,_chromosome:_1	AUGUSTUS	CDS	27908670	27908804	0.89	+	2	ID=g1717.t1.CDS9;Parent=g1717.t1;
OW569403.1_Cistogaster_globosa_genome_assembly,_chromosome:_1	AUGUSTUS	exon	27908670	27908804	.	+	.	ID=g1717.t1.exon9;Parent=g1717.t1;
OW569403.1_Cistogaster_globosa_genome_assembly,_chromosome:_1	AUGUSTUS	intron	27908805	27910469	0.25	+	.	ID=g1717.t1.intron9;Parent=g1717.t1;
OW569403.1_Cistogaster_globosa_genome_assembly,_chromosome:_1	AUGUSTUS	CDS	27910470	27910546	0.25	+	2	ID=g1717.t1.CDS10;Parent=g1717.t1;
OW569403.1_Cistogaster_globosa_genome_assembly,_chromosome:_1	AUGUSTUS	exon	27910470	27910546	.	+	.	ID=g1717.t1.exon10;Parent=g1717.t1;
OW569403.1_Cistogaster_globosa_genome_assembly,_chromosome:_1	AUGUSTUS	stop_codon	27910544	27910546	.	+	0	ID=g1717.t1.stop1;Parent=g1717.t1;
OW569403.1_Cistogaster_globosa_genome_assembly,_chromosome:_1	AUGUSTUS	gene	27934026	27936072	.	+	.	ID=g1718;
OW569403.1_Cistogaster_globosa_genome_assembly,_chromosome:_1	AUGUSTUS	mRNA	27934026	27936072	1	+	.	ID=g1718.t1;Parent=g1718;
OW569403.1_Cistogaster_globosa_genome_assembly,_chromosome:_1	AUGUSTUS	start_codon	27934026	27934028	.	+	0	ID=g1718.t1.start1;Parent=g1718.t1;
OW569403.1_Cistogaster_globosa_genome_assembly,_chromosome:_1	AUGUSTUS	CDS	27934026	27934176	1	+	0	ID=g1718.t1.CDS1;Parent=g1718.t1;
OW569403.1_Cistogaster_globosa_genome_assembly,_chromosome:_1	AUGUSTUS	exon	27934026	27934176	.	+	.	ID=g1718.t1.exon1;Parent=g1718.t1;
OW569403.1_Cistogaster_globosa_genome_assembly,_chromosome:_1	AUGUSTUS	intron	27934177	27934717	1	+	.	ID=g1718.t1.intron1;Parent=g1718.t1;
OW569403.1_Cistogaster_globosa_genome_assembly,_chromosome:_1	AUGUSTUS	CDS	27934718	27935007	1	+	2	ID=g1718.t1.CDS2;Parent=g1718.t1;
OW569403.1_Cistogaster_globosa_genome_assembly,_chromosome:_1	AUGUSTUS	exon	27934718	27935007	.	+	.	ID=g1718.t1.exon2;Parent=g1718.t1;
OW569403.1_Cistogaster_globosa_genome_assembly,_chromosome:_1	AUGUSTUS	intron	27935008	27935346	1	+	.	ID=g1718.t1.intron2;Parent=g1718.t1;
OW569403.1_Cistogaster_globosa_genome_assembly,_chromosome:_1	AUGUSTUS	CDS	27935347	27936072	1	+	0	ID=g1718.t1.CDS3;Parent=g1718.t1;
OW569403.1_Cistogaster_globosa_genome_assembly,_chromosome:_1	AUGUSTUS	exon	27935347	27936072	.	+	.	ID=g1718.t1.exon3;Parent=g1718.t1;
OW569403.1_Cistogaster_globosa_genome_assembly,_chromosome:_1	AUGUSTUS	stop_codon	27936070	27936072	.	+	0	ID=g1718.t1.stop1;Parent=g1718.t1;
OW569403.1_Cistogaster_globosa_genome_assembly,_chromosome:_1	AUGUSTUS	gene	28072268	28072879	.	-	.	ID=g1719;
OW569403.1_Cistogaster_globosa_genome_assembly,_chromosome:_1	AUGUSTUS	mRNA	28072268	28072879	1	-	.	ID=g1719.t1;Parent=g1719;
OW569403.1_Cistogaster_globosa_genome_assembly,_chromosome:_1	AUGUSTUS	stop_codon	28072268	28072270	.	-	0	ID=g1719.t1.stop1;Parent=g1719.t1;
OW569403.1_Cistogaster_globosa_genome_assembly,_chromosome:_1	AUGUSTUS	CDS	28072268	28072879	1	-	0	ID=g1719.t1.CDS1;Parent=g1719.t1;
OW569403.1_Cistogaster_globosa_genome_assembly,_chromosome:_1	AUGUSTUS	exon	28072268	28072879	.	-	.	ID=g1719.t1.exon1;Parent=g1719.t1;
OW569403.1_Cistogaster_globosa_genome_assembly,_chromosome:_1	AUGUSTUS	start_codon	28072877	28072879	.	-	0	ID=g1719.t1.start1;Parent=g1719.t1;
OW569403.1_Cistogaster_globosa_genome_assembly,_chromosome:_1	AUGUSTUS	gene	28142153	28212704	.	-	.	ID=g1720;
OW569403.1_Cistogaster_globosa_genome_assembly,_chromosome:_1	AUGUSTUS	mRNA	28142153	28212704	0.61	-	.	ID=g1720.t1;Parent=g1720;
OW569403.1_Cistogaster_globosa_genome_assembly,_chromosome:_1	AUGUSTUS	stop_codon	28142153	28142155	.	-	0	ID=g1720.t1.stop1;Parent=g1720.t1;
OW569403.1_Cistogaster_globosa_genome_assembly,_chromosome:_1	AUGUSTUS	CDS	28142153	28142395	1	-	0	ID=g1720.t1.CDS1;Parent=g1720.t1;
OW569403.1_Cistogaster_globosa_genome_assembly,_chromosome:_1	AUGUSTUS	exon	28142153	28142395	.	-	.	ID=g1720.t1.exon1;Parent=g1720.t1;
OW569403.1_Cistogaster_globosa_genome_assembly,_chromosome:_1	AUGUSTUS	intron	28142396	28146184	1	-	.	ID=g1720.t1.intron1;Parent=g1720.t1;
OW569403.1_Cistogaster_globosa_genome_assembly,_chromosome:_1	AUGUSTUS	CDS	28146185	28146450	1	-	2	ID=g1720.t1.CDS2;Parent=g1720.t1;
OW569403.1_Cistogaster_globosa_genome_assembly,_chromosome:_1	AUGUSTUS	exon	28146185	28146450	.	-	.	ID=g1720.t1.exon2;Parent=g1720.t1;
OW569403.1_Cistogaster_globosa_genome_assembly,_chromosome:_1	AUGUSTUS	intron	28146451	28147352	1	-	.	ID=g1720.t1.intron2;Parent=g1720.t1;
OW569403.1_Cistogaster_globosa_genome_assembly,_chromosome:_1	AUGUSTUS	CDS	28147353	28147696	1	-	1	ID=g1720.t1.CDS3;Parent=g1720.t1;
OW569403.1_Cistogaster_globosa_genome_assembly,_chromosome:_1	AUGUSTUS	exon	28147353	28147696	.	-	.	ID=g1720.t1.exon3;Parent=g1720.t1;
OW569403.1_Cistogaster_globosa_genome_assembly,_chromosome:_1	AUGUSTUS	intron	28147697	28148811	1	-	.	ID=g1720.t1.intron3;Parent=g1720.t1;
OW569403.1_Cistogaster_globosa_genome_assembly,_chromosome:_1	AUGUSTUS	CDS	28148812	28148935	1	-	2	ID=g1720.t1.CDS4;Parent=g1720.t1;
OW569403.1_Cistogaster_globosa_genome_assembly,_chromosome:_1	AUGUSTUS	exon	28148812	28148935	.	-	.	ID=g1720.t1.exon4;Parent=g1720.t1;
OW569403.1_Cistogaster_globosa_genome_assembly,_chromosome:_1	AUGUSTUS	intron	28148936	28154427	1	-	.	ID=g1720.t1.intron4;Parent=g1720.t1;
OW569403.1_Cistogaster_globosa_genome_assembly,_chromosome:_1	AUGUSTUS	CDS	28154428	28154575	1	-	0	ID=g1720.t1.CDS5;Parent=g1720.t1;
OW569403.1_Cistogaster_globosa_genome_assembly,_chromosome:_1	AUGUSTUS	exon	28154428	28154575	.	-	.	ID=g1720.t1.exon5;Parent=g1720.t1;
OW569403.1_Cistogaster_globosa_genome_assembly,_chromosome:_1	AUGUSTUS	intron	28154576	28157741	1	-	.	ID=g1720.t1.intron5;Parent=g1720.t1;
OW569403.1_Cistogaster_globosa_genome_assembly,_chromosome:_1	AUGUSTUS	CDS	28157742	28157902	1	-	2	ID=g1720.t1.CDS6;Parent=g1720.t1;
OW569403.1_Cistogaster_globosa_genome_assembly,_chromosome:_1	AUGUSTUS	exon	28157742	28157902	.	-	.	ID=g1720.t1.exon6;Parent=g1720.t1;
OW569403.1_Cistogaster_globosa_genome_assembly,_chromosome:_1	AUGUSTUS	intron	28157903	28158029	1	-	.	ID=g1720.t1.intron6;Parent=g1720.t1;
OW569403.1_Cistogaster_globosa_genome_assembly,_chromosome:_1	AUGUSTUS	CDS	28158030	28158153	1	-	0	ID=g1720.t1.CDS7;Parent=g1720.t1;
OW569403.1_Cistogaster_globosa_genome_assembly,_chromosome:_1	AUGUSTUS	exon	28158030	28158153	.	-	.	ID=g1720.t1.exon7;Parent=g1720.t1;
OW569403.1_Cistogaster_globosa_genome_assembly,_chromosome:_1	AUGUSTUS	intron	28158154	28164946	1	-	.	ID=g1720.t1.intron7;Parent=g1720.t1;
OW569403.1_Cistogaster_globosa_genome_assembly,_chromosome:_1	AUGUSTUS	CDS	28164947	28165116	1	-	2	ID=g1720.t1.CDS8;Parent=g1720.t1;
OW569403.1_Cistogaster_globosa_genome_assembly,_chromosome:_1	AUGUSTUS	exon	28164947	28165116	.	-	.	ID=g1720.t1.exon8;Parent=g1720.t1;
OW569403.1_Cistogaster_globosa_genome_assembly,_chromosome:_1	AUGUSTUS	intron	28165117	28178472	1	-	.	ID=g1720.t1.intron8;Parent=g1720.t1;
OW569403.1_Cistogaster_globosa_genome_assembly,_chromosome:_1	AUGUSTUS	CDS	28178473	28178632	1	-	0	ID=g1720.t1.CDS9;Parent=g1720.t1;
OW569403.1_Cistogaster_globosa_genome_assembly,_chromosome:_1	AUGUSTUS	exon	28178473	28178632	.	-	.	ID=g1720.t1.exon9;Parent=g1720.t1;
OW569403.1_Cistogaster_globosa_genome_assembly,_chromosome:_1	AUGUSTUS	intron	28178633	28184653	1	-	.	ID=g1720.t1.intron9;Parent=g1720.t1;
OW569403.1_Cistogaster_globosa_genome_assembly,_chromosome:_1	AUGUSTUS	CDS	28184654	28184784	1	-	2	ID=g1720.t1.CDS10;Parent=g1720.t1;
OW569403.1_Cistogaster_globosa_genome_assembly,_chromosome:_1	AUGUSTUS	exon	28184654	28184784	.	-	.	ID=g1720.t1.exon10;Parent=g1720.t1;
OW569403.1_Cistogaster_globosa_genome_assembly,_chromosome:_1	AUGUSTUS	intron	28184785	28197251	1	-	.	ID=g1720.t1.intron10;Parent=g1720.t1;
OW569403.1_Cistogaster_globosa_genome_assembly,_chromosome:_1	AUGUSTUS	CDS	28197252	28197396	1	-	0	ID=g1720.t1.CDS11;Parent=g1720.t1;
OW569403.1_Cistogaster_globosa_genome_assembly,_chromosome:_1	AUGUSTUS	exon	28197252	28197396	.	-	.	ID=g1720.t1.exon11;Parent=g1720.t1;
OW569403.1_Cistogaster_globosa_genome_assembly,_chromosome:_1	AUGUSTUS	intron	28197397	28199289	1	-	.	ID=g1720.t1.intron11;Parent=g1720.t1;
OW569403.1_Cistogaster_globosa_genome_assembly,_chromosome:_1	AUGUSTUS	CDS	28199290	28199441	1	-	2	ID=g1720.t1.CDS12;Parent=g1720.t1;
OW569403.1_Cistogaster_globosa_genome_assembly,_chromosome:_1	AUGUSTUS	exon	28199290	28199441	.	-	.	ID=g1720.t1.exon12;Parent=g1720.t1;
OW569403.1_Cistogaster_globosa_genome_assembly,_chromosome:_1	AUGUSTUS	intron	28199442	28204992	1	-	.	ID=g1720.t1.intron12;Parent=g1720.t1;
OW569403.1_Cistogaster_globosa_genome_assembly,_chromosome:_1	AUGUSTUS	CDS	28204993	28205196	1	-	2	ID=g1720.t1.CDS13;Parent=g1720.t1;
OW569403.1_Cistogaster_globosa_genome_assembly,_chromosome:_1	AUGUSTUS	exon	28204993	28205196	.	-	.	ID=g1720.t1.exon13;Parent=g1720.t1;
OW569403.1_Cistogaster_globosa_genome_assembly,_chromosome:_1	AUGUSTUS	intron	28205197	28210249	1	-	.	ID=g1720.t1.intron13;Parent=g1720.t1;
OW569403.1_Cistogaster_globosa_genome_assembly,_chromosome:_1	AUGUSTUS	CDS	28210250	28210360	1	-	2	ID=g1720.t1.CDS14;Parent=g1720.t1;
OW569403.1_Cistogaster_globosa_genome_assembly,_chromosome:_1	AUGUSTUS	exon	28210250	28210360	.	-	.	ID=g1720.t1.exon14;Parent=g1720.t1;
OW569403.1_Cistogaster_globosa_genome_assembly,_chromosome:_1	AUGUSTUS	intron	28210361	28212694	0.61	-	.	ID=g1720.t1.intron14;Parent=g1720.t1;
OW569403.1_Cistogaster_globosa_genome_assembly,_chromosome:_1	AUGUSTUS	CDS	28212695	28212704	0.61	-	0	ID=g1720.t1.CDS15;Parent=g1720.t1;
OW569403.1_Cistogaster_globosa_genome_assembly,_chromosome:_1	AUGUSTUS	exon	28212695	28212704	.	-	.	ID=g1720.t1.exon15;Parent=g1720.t1;
OW569403.1_Cistogaster_globosa_genome_assembly,_chromosome:_1	AUGUSTUS	start_codon	28212702	28212704	.	-	0	ID=g1720.t1.start1;Parent=g1720.t1;
OW569403.1_Cistogaster_globosa_genome_assembly,_chromosome:_1	AUGUSTUS	gene	28219422	28224943	.	+	.	ID=g1721;
OW569403.1_Cistogaster_globosa_genome_assembly,_chromosome:_1	AUGUSTUS	mRNA	28219422	28224943	1	+	.	ID=g1721.t1;Parent=g1721;
OW569403.1_Cistogaster_globosa_genome_assembly,_chromosome:_1	AUGUSTUS	start_codon	28219422	28219424	.	+	0	ID=g1721.t1.start1;Parent=g1721.t1;
OW569403.1_Cistogaster_globosa_genome_assembly,_chromosome:_1	AUGUSTUS	CDS	28219422	28219575	1	+	0	ID=g1721.t1.CDS1;Parent=g1721.t1;
OW569403.1_Cistogaster_globosa_genome_assembly,_chromosome:_1	AUGUSTUS	exon	28219422	28219575	.	+	.	ID=g1721.t1.exon1;Parent=g1721.t1;
OW569403.1_Cistogaster_globosa_genome_assembly,_chromosome:_1	AUGUSTUS	intron	28219576	28219671	1	+	.	ID=g1721.t1.intron1;Parent=g1721.t1;
OW569403.1_Cistogaster_globosa_genome_assembly,_chromosome:_1	AUGUSTUS	CDS	28219672	28220149	1	+	2	ID=g1721.t1.CDS2;Parent=g1721.t1;
OW569403.1_Cistogaster_globosa_genome_assembly,_chromosome:_1	AUGUSTUS	exon	28219672	28220149	.	+	.	ID=g1721.t1.exon2;Parent=g1721.t1;
OW569403.1_Cistogaster_globosa_genome_assembly,_chromosome:_1	AUGUSTUS	intron	28220150	28220208	1	+	.	ID=g1721.t1.intron2;Parent=g1721.t1;
OW569403.1_Cistogaster_globosa_genome_assembly,_chromosome:_1	AUGUSTUS	CDS	28220209	28220310	1	+	1	ID=g1721.t1.CDS3;Parent=g1721.t1;
OW569403.1_Cistogaster_globosa_genome_assembly,_chromosome:_1	AUGUSTUS	exon	28220209	28220310	.	+	.	ID=g1721.t1.exon3;Parent=g1721.t1;
OW569403.1_Cistogaster_globosa_genome_assembly,_chromosome:_1	AUGUSTUS	intron	28220311	28220403	1	+	.	ID=g1721.t1.intron3;Parent=g1721.t1;
OW569403.1_Cistogaster_globosa_genome_assembly,_chromosome:_1	AUGUSTUS	CDS	28220404	28220908	1	+	1	ID=g1721.t1.CDS4;Parent=g1721.t1;
OW569403.1_Cistogaster_globosa_genome_assembly,_chromosome:_1	AUGUSTUS	exon	28220404	28220908	.	+	.	ID=g1721.t1.exon4;Parent=g1721.t1;
OW569403.1_Cistogaster_globosa_genome_assembly,_chromosome:_1	AUGUSTUS	intron	28220909	28220962	1	+	.	ID=g1721.t1.intron4;Parent=g1721.t1;
OW569403.1_Cistogaster_globosa_genome_assembly,_chromosome:_1	AUGUSTUS	CDS	28220963	28222364	1	+	0	ID=g1721.t1.CDS5;Parent=g1721.t1;
OW569403.1_Cistogaster_globosa_genome_assembly,_chromosome:_1	AUGUSTUS	exon	28220963	28222364	.	+	.	ID=g1721.t1.exon5;Parent=g1721.t1;
OW569403.1_Cistogaster_globosa_genome_assembly,_chromosome:_1	AUGUSTUS	intron	28222365	28223112	1	+	.	ID=g1721.t1.intron5;Parent=g1721.t1;
OW569403.1_Cistogaster_globosa_genome_assembly,_chromosome:_1	AUGUSTUS	CDS	28223113	28223188	1	+	2	ID=g1721.t1.CDS6;Parent=g1721.t1;
OW569403.1_Cistogaster_globosa_genome_assembly,_chromosome:_1	AUGUSTUS	exon	28223113	28223188	.	+	.	ID=g1721.t1.exon6;Parent=g1721.t1;
OW569403.1_Cistogaster_globosa_genome_assembly,_chromosome:_1	AUGUSTUS	intron	28223189	28223248	1	+	.	ID=g1721.t1.intron6;Parent=g1721.t1;
OW569403.1_Cistogaster_globosa_genome_assembly,_chromosome:_1	AUGUSTUS	CDS	28223249	28223487	1	+	1	ID=g1721.t1.CDS7;Parent=g1721.t1;
OW569403.1_Cistogaster_globosa_genome_assembly,_chromosome:_1	AUGUSTUS	exon	28223249	28223487	.	+	.	ID=g1721.t1.exon7;Parent=g1721.t1;
OW569403.1_Cistogaster_globosa_genome_assembly,_chromosome:_1	AUGUSTUS	intron	28223488	28224466	1	+	.	ID=g1721.t1.intron7;Parent=g1721.t1;
OW569403.1_Cistogaster_globosa_genome_assembly,_chromosome:_1	AUGUSTUS	CDS	28224467	28224744	1	+	2	ID=g1721.t1.CDS8;Parent=g1721.t1;
OW569403.1_Cistogaster_globosa_genome_assembly,_chromosome:_1	AUGUSTUS	exon	28224467	28224744	.	+	.	ID=g1721.t1.exon8;Parent=g1721.t1;
OW569403.1_Cistogaster_globosa_genome_assembly,_chromosome:_1	AUGUSTUS	intron	28224745	28224811	1	+	.	ID=g1721.t1.intron8;Parent=g1721.t1;
OW569403.1_Cistogaster_globosa_genome_assembly,_chromosome:_1	AUGUSTUS	CDS	28224812	28224943	1	+	0	ID=g1721.t1.CDS9;Parent=g1721.t1;
OW569403.1_Cistogaster_globosa_genome_assembly,_chromosome:_1	AUGUSTUS	exon	28224812	28224943	.	+	.	ID=g1721.t1.exon9;Parent=g1721.t1;
OW569403.1_Cistogaster_globosa_genome_assembly,_chromosome:_1	AUGUSTUS	stop_codon	28224941	28224943	.	+	0	ID=g1721.t1.stop1;Parent=g1721.t1;
OW569403.1_Cistogaster_globosa_genome_assembly,_chromosome:_1	AUGUSTUS	gene	28227901	28232532	.	-	.	ID=g1722;
OW569403.1_Cistogaster_globosa_genome_assembly,_chromosome:_1	AUGUSTUS	mRNA	28227901	28232532	1	-	.	ID=g1722.t1;Parent=g1722;
OW569403.1_Cistogaster_globosa_genome_assembly,_chromosome:_1	AUGUSTUS	stop_codon	28227901	28227903	.	-	0	ID=g1722.t1.stop1;Parent=g1722.t1;
OW569403.1_Cistogaster_globosa_genome_assembly,_chromosome:_1	AUGUSTUS	CDS	28227901	28227998	1	-	2	ID=g1722.t1.CDS1;Parent=g1722.t1;
OW569403.1_Cistogaster_globosa_genome_assembly,_chromosome:_1	AUGUSTUS	exon	28227901	28227998	.	-	.	ID=g1722.t1.exon1;Parent=g1722.t1;
OW569403.1_Cistogaster_globosa_genome_assembly,_chromosome:_1	AUGUSTUS	intron	28227999	28228946	1	-	.	ID=g1722.t1.intron1;Parent=g1722.t1;
OW569403.1_Cistogaster_globosa_genome_assembly,_chromosome:_1	AUGUSTUS	CDS	28228947	28229155	1	-	1	ID=g1722.t1.CDS2;Parent=g1722.t1;
OW569403.1_Cistogaster_globosa_genome_assembly,_chromosome:_1	AUGUSTUS	exon	28228947	28229155	.	-	.	ID=g1722.t1.exon2;Parent=g1722.t1;
OW569403.1_Cistogaster_globosa_genome_assembly,_chromosome:_1	AUGUSTUS	intron	28229156	28231934	1	-	.	ID=g1722.t1.intron2;Parent=g1722.t1;
OW569403.1_Cistogaster_globosa_genome_assembly,_chromosome:_1	AUGUSTUS	CDS	28231935	28232067	1	-	2	ID=g1722.t1.CDS3;Parent=g1722.t1;
OW569403.1_Cistogaster_globosa_genome_assembly,_chromosome:_1	AUGUSTUS	exon	28231935	28232067	.	-	.	ID=g1722.t1.exon3;Parent=g1722.t1;
OW569403.1_Cistogaster_globosa_genome_assembly,_chromosome:_1	AUGUSTUS	intron	28232068	28232423	1	-	.	ID=g1722.t1.intron3;Parent=g1722.t1;
OW569403.1_Cistogaster_globosa_genome_assembly,_chromosome:_1	AUGUSTUS	CDS	28232424	28232532	1	-	0	ID=g1722.t1.CDS4;Parent=g1722.t1;
OW569403.1_Cistogaster_globosa_genome_assembly,_chromosome:_1	AUGUSTUS	exon	28232424	28232532	.	-	.	ID=g1722.t1.exon4;Parent=g1722.t1;
OW569403.1_Cistogaster_globosa_genome_assembly,_chromosome:_1	AUGUSTUS	start_codon	28232530	28232532	.	-	0	ID=g1722.t1.start1;Parent=g1722.t1;
OW569403.1_Cistogaster_globosa_genome_assembly,_chromosome:_1	AUGUSTUS	gene	28300466	28302477	.	-	.	ID=g1723;
OW569403.1_Cistogaster_globosa_genome_assembly,_chromosome:_1	AUGUSTUS	mRNA	28300466	28302477	1	-	.	ID=g1723.t1;Parent=g1723;
OW569403.1_Cistogaster_globosa_genome_assembly,_chromosome:_1	AUGUSTUS	stop_codon	28300466	28300468	.	-	0	ID=g1723.t1.stop1;Parent=g1723.t1;
OW569403.1_Cistogaster_globosa_genome_assembly,_chromosome:_1	AUGUSTUS	CDS	28300466	28300545	1	-	2	ID=g1723.t1.CDS1;Parent=g1723.t1;
OW569403.1_Cistogaster_globosa_genome_assembly,_chromosome:_1	AUGUSTUS	exon	28300466	28300545	.	-	.	ID=g1723.t1.exon1;Parent=g1723.t1;
OW569403.1_Cistogaster_globosa_genome_assembly,_chromosome:_1	AUGUSTUS	intron	28300546	28301861	1	-	.	ID=g1723.t1.intron1;Parent=g1723.t1;
OW569403.1_Cistogaster_globosa_genome_assembly,_chromosome:_1	AUGUSTUS	CDS	28301862	28302477	1	-	0	ID=g1723.t1.CDS2;Parent=g1723.t1;
OW569403.1_Cistogaster_globosa_genome_assembly,_chromosome:_1	AUGUSTUS	exon	28301862	28302477	.	-	.	ID=g1723.t1.exon2;Parent=g1723.t1;
OW569403.1_Cistogaster_globosa_genome_assembly,_chromosome:_1	AUGUSTUS	start_codon	28302475	28302477	.	-	0	ID=g1723.t1.start1;Parent=g1723.t1;
OW569403.1_Cistogaster_globosa_genome_assembly,_chromosome:_1	AUGUSTUS	gene	28361528	28362826	.	-	.	ID=g1724;
OW569403.1_Cistogaster_globosa_genome_assembly,_chromosome:_1	AUGUSTUS	mRNA	28361528	28362826	1	-	.	ID=g1724.t1;Parent=g1724;
OW569403.1_Cistogaster_globosa_genome_assembly,_chromosome:_1	AUGUSTUS	stop_codon	28361528	28361530	.	-	0	ID=g1724.t1.stop1;Parent=g1724.t1;
OW569403.1_Cistogaster_globosa_genome_assembly,_chromosome:_1	AUGUSTUS	CDS	28361528	28362826	1	-	0	ID=g1724.t1.CDS1;Parent=g1724.t1;
OW569403.1_Cistogaster_globosa_genome_assembly,_chromosome:_1	AUGUSTUS	exon	28361528	28362826	.	-	.	ID=g1724.t1.exon1;Parent=g1724.t1;
OW569403.1_Cistogaster_globosa_genome_assembly,_chromosome:_1	AUGUSTUS	start_codon	28362824	28362826	.	-	0	ID=g1724.t1.start1;Parent=g1724.t1;
OW569403.1_Cistogaster_globosa_genome_assembly,_chromosome:_1	AUGUSTUS	gene	28362871	28363443	.	-	.	ID=g1725;
OW569403.1_Cistogaster_globosa_genome_assembly,_chromosome:_1	AUGUSTUS	mRNA	28362871	28363443	0.94	-	.	ID=g1725.t1;Parent=g1725;
OW569403.1_Cistogaster_globosa_genome_assembly,_chromosome:_1	AUGUSTUS	stop_codon	28362871	28362873	.	-	0	ID=g1725.t1.stop1;Parent=g1725.t1;
OW569403.1_Cistogaster_globosa_genome_assembly,_chromosome:_1	AUGUSTUS	CDS	28362871	28362942	0.94	-	0	ID=g1725.t1.CDS1;Parent=g1725.t1;
OW569403.1_Cistogaster_globosa_genome_assembly,_chromosome:_1	AUGUSTUS	exon	28362871	28362942	.	-	.	ID=g1725.t1.exon1;Parent=g1725.t1;
OW569403.1_Cistogaster_globosa_genome_assembly,_chromosome:_1	AUGUSTUS	intron	28362943	28362997	0.94	-	.	ID=g1725.t1.intron1;Parent=g1725.t1;
OW569403.1_Cistogaster_globosa_genome_assembly,_chromosome:_1	AUGUSTUS	CDS	28362998	28363149	0.97	-	2	ID=g1725.t1.CDS2;Parent=g1725.t1;
OW569403.1_Cistogaster_globosa_genome_assembly,_chromosome:_1	AUGUSTUS	exon	28362998	28363149	.	-	.	ID=g1725.t1.exon2;Parent=g1725.t1;
OW569403.1_Cistogaster_globosa_genome_assembly,_chromosome:_1	AUGUSTUS	intron	28363150	28363259	1	-	.	ID=g1725.t1.intron2;Parent=g1725.t1;
OW569403.1_Cistogaster_globosa_genome_assembly,_chromosome:_1	AUGUSTUS	CDS	28363260	28363443	1	-	0	ID=g1725.t1.CDS3;Parent=g1725.t1;
OW569403.1_Cistogaster_globosa_genome_assembly,_chromosome:_1	AUGUSTUS	exon	28363260	28363443	.	-	.	ID=g1725.t1.exon3;Parent=g1725.t1;
OW569403.1_Cistogaster_globosa_genome_assembly,_chromosome:_1	AUGUSTUS	start_codon	28363441	28363443	.	-	0	ID=g1725.t1.start1;Parent=g1725.t1;
OW569403.1_Cistogaster_globosa_genome_assembly,_chromosome:_1	AUGUSTUS	gene	28497517	28501551	.	-	.	ID=g1726;
OW569403.1_Cistogaster_globosa_genome_assembly,_chromosome:_1	AUGUSTUS	mRNA	28497517	28501551	1	-	.	ID=g1726.t1;Parent=g1726;
OW569403.1_Cistogaster_globosa_genome_assembly,_chromosome:_1	AUGUSTUS	stop_codon	28497517	28497519	.	-	0	ID=g1726.t1.stop1;Parent=g1726.t1;
OW569403.1_Cistogaster_globosa_genome_assembly,_chromosome:_1	AUGUSTUS	CDS	28497517	28501551	1	-	0	ID=g1726.t1.CDS1;Parent=g1726.t1;
OW569403.1_Cistogaster_globosa_genome_assembly,_chromosome:_1	AUGUSTUS	exon	28497517	28501551	.	-	.	ID=g1726.t1.exon1;Parent=g1726.t1;
OW569403.1_Cistogaster_globosa_genome_assembly,_chromosome:_1	AUGUSTUS	start_codon	28501549	28501551	.	-	0	ID=g1726.t1.start1;Parent=g1726.t1;
OW569403.1_Cistogaster_globosa_genome_assembly,_chromosome:_1	AUGUSTUS	gene	29026065	29031356	.	+	.	ID=g1727;
OW569403.1_Cistogaster_globosa_genome_assembly,_chromosome:_1	AUGUSTUS	mRNA	29026065	29031356	0.41	+	.	ID=g1727.t1;Parent=g1727;
OW569403.1_Cistogaster_globosa_genome_assembly,_chromosome:_1	AUGUSTUS	start_codon	29026065	29026067	.	+	0	ID=g1727.t1.start1;Parent=g1727.t1;
OW569403.1_Cistogaster_globosa_genome_assembly,_chromosome:_1	AUGUSTUS	CDS	29026065	29026403	0.62	+	0	ID=g1727.t1.CDS1;Parent=g1727.t1;
OW569403.1_Cistogaster_globosa_genome_assembly,_chromosome:_1	AUGUSTUS	exon	29026065	29026403	.	+	.	ID=g1727.t1.exon1;Parent=g1727.t1;
OW569403.1_Cistogaster_globosa_genome_assembly,_chromosome:_1	AUGUSTUS	intron	29026404	29027261	0.41	+	.	ID=g1727.t1.intron1;Parent=g1727.t1;
OW569403.1_Cistogaster_globosa_genome_assembly,_chromosome:_1	AUGUSTUS	CDS	29027262	29031356	0.45	+	0	ID=g1727.t1.CDS2;Parent=g1727.t1;
OW569403.1_Cistogaster_globosa_genome_assembly,_chromosome:_1	AUGUSTUS	exon	29027262	29031356	.	+	.	ID=g1727.t1.exon2;Parent=g1727.t1;
OW569403.1_Cistogaster_globosa_genome_assembly,_chromosome:_1	AUGUSTUS	stop_codon	29031354	29031356	.	+	0	ID=g1727.t1.stop1;Parent=g1727.t1;
OW569403.1_Cistogaster_globosa_genome_assembly,_chromosome:_1	AUGUSTUS	gene	29031390	29032202	.	+	.	ID=g1728;
OW569403.1_Cistogaster_globosa_genome_assembly,_chromosome:_1	AUGUSTUS	mRNA	29031390	29032202	1	+	.	ID=g1728.t1;Parent=g1728;
OW569403.1_Cistogaster_globosa_genome_assembly,_chromosome:_1	AUGUSTUS	start_codon	29031390	29031392	.	+	0	ID=g1728.t1.start1;Parent=g1728.t1;
OW569403.1_Cistogaster_globosa_genome_assembly,_chromosome:_1	AUGUSTUS	CDS	29031390	29032202	1	+	0	ID=g1728.t1.CDS1;Parent=g1728.t1;
OW569403.1_Cistogaster_globosa_genome_assembly,_chromosome:_1	AUGUSTUS	exon	29031390	29032202	.	+	.	ID=g1728.t1.exon1;Parent=g1728.t1;
OW569403.1_Cistogaster_globosa_genome_assembly,_chromosome:_1	AUGUSTUS	stop_codon	29032200	29032202	.	+	0	ID=g1728.t1.stop1;Parent=g1728.t1;
OW569403.1_Cistogaster_globosa_genome_assembly,_chromosome:_1	AUGUSTUS	gene	29042423	29042743	.	-	.	ID=g1729;
OW569403.1_Cistogaster_globosa_genome_assembly,_chromosome:_1	AUGUSTUS	mRNA	29042423	29042743	1	-	.	ID=g1729.t1;Parent=g1729;
OW569403.1_Cistogaster_globosa_genome_assembly,_chromosome:_1	AUGUSTUS	stop_codon	29042423	29042425	.	-	0	ID=g1729.t1.stop1;Parent=g1729.t1;
OW569403.1_Cistogaster_globosa_genome_assembly,_chromosome:_1	AUGUSTUS	CDS	29042423	29042743	1	-	0	ID=g1729.t1.CDS1;Parent=g1729.t1;
OW569403.1_Cistogaster_globosa_genome_assembly,_chromosome:_1	AUGUSTUS	exon	29042423	29042743	.	-	.	ID=g1729.t1.exon1;Parent=g1729.t1;
OW569403.1_Cistogaster_globosa_genome_assembly,_chromosome:_1	AUGUSTUS	start_codon	29042741	29042743	.	-	0	ID=g1729.t1.start1;Parent=g1729.t1;
OW569403.1_Cistogaster_globosa_genome_assembly,_chromosome:_1	AUGUSTUS	gene	29071793	29078616	.	+	.	ID=g1730;
OW569403.1_Cistogaster_globosa_genome_assembly,_chromosome:_1	AUGUSTUS	mRNA	29071793	29078616	1	+	.	ID=g1730.t1;Parent=g1730;
OW569403.1_Cistogaster_globosa_genome_assembly,_chromosome:_1	AUGUSTUS	start_codon	29071793	29071795	.	+	0	ID=g1730.t1.start1;Parent=g1730.t1;
OW569403.1_Cistogaster_globosa_genome_assembly,_chromosome:_1	AUGUSTUS	CDS	29071793	29071810	1	+	0	ID=g1730.t1.CDS1;Parent=g1730.t1;
OW569403.1_Cistogaster_globosa_genome_assembly,_chromosome:_1	AUGUSTUS	exon	29071793	29071810	.	+	.	ID=g1730.t1.exon1;Parent=g1730.t1;
OW569403.1_Cistogaster_globosa_genome_assembly,_chromosome:_1	AUGUSTUS	intron	29071811	29071984	1	+	.	ID=g1730.t1.intron1;Parent=g1730.t1;
OW569403.1_Cistogaster_globosa_genome_assembly,_chromosome:_1	AUGUSTUS	CDS	29071985	29072111	1	+	0	ID=g1730.t1.CDS2;Parent=g1730.t1;
OW569403.1_Cistogaster_globosa_genome_assembly,_chromosome:_1	AUGUSTUS	exon	29071985	29072111	.	+	.	ID=g1730.t1.exon2;Parent=g1730.t1;
OW569403.1_Cistogaster_globosa_genome_assembly,_chromosome:_1	AUGUSTUS	intron	29072112	29072169	1	+	.	ID=g1730.t1.intron2;Parent=g1730.t1;
OW569403.1_Cistogaster_globosa_genome_assembly,_chromosome:_1	AUGUSTUS	CDS	29072170	29072313	1	+	2	ID=g1730.t1.CDS3;Parent=g1730.t1;
OW569403.1_Cistogaster_globosa_genome_assembly,_chromosome:_1	AUGUSTUS	exon	29072170	29072313	.	+	.	ID=g1730.t1.exon3;Parent=g1730.t1;
OW569403.1_Cistogaster_globosa_genome_assembly,_chromosome:_1	AUGUSTUS	intron	29072314	29072792	1	+	.	ID=g1730.t1.intron3;Parent=g1730.t1;
OW569403.1_Cistogaster_globosa_genome_assembly,_chromosome:_1	AUGUSTUS	CDS	29072793	29072965	1	+	2	ID=g1730.t1.CDS4;Parent=g1730.t1;
OW569403.1_Cistogaster_globosa_genome_assembly,_chromosome:_1	AUGUSTUS	exon	29072793	29072965	.	+	.	ID=g1730.t1.exon4;Parent=g1730.t1;
OW569403.1_Cistogaster_globosa_genome_assembly,_chromosome:_1	AUGUSTUS	intron	29072966	29074291	1	+	.	ID=g1730.t1.intron4;Parent=g1730.t1;
OW569403.1_Cistogaster_globosa_genome_assembly,_chromosome:_1	AUGUSTUS	CDS	29074292	29074498	1	+	0	ID=g1730.t1.CDS5;Parent=g1730.t1;
OW569403.1_Cistogaster_globosa_genome_assembly,_chromosome:_1	AUGUSTUS	exon	29074292	29074498	.	+	.	ID=g1730.t1.exon5;Parent=g1730.t1;
OW569403.1_Cistogaster_globosa_genome_assembly,_chromosome:_1	AUGUSTUS	intron	29074499	29074566	1	+	.	ID=g1730.t1.intron5;Parent=g1730.t1;
OW569403.1_Cistogaster_globosa_genome_assembly,_chromosome:_1	AUGUSTUS	CDS	29074567	29074948	1	+	0	ID=g1730.t1.CDS6;Parent=g1730.t1;
OW569403.1_Cistogaster_globosa_genome_assembly,_chromosome:_1	AUGUSTUS	exon	29074567	29074948	.	+	.	ID=g1730.t1.exon6;Parent=g1730.t1;
OW569403.1_Cistogaster_globosa_genome_assembly,_chromosome:_1	AUGUSTUS	intron	29074949	29075011	1	+	.	ID=g1730.t1.intron6;Parent=g1730.t1;
OW569403.1_Cistogaster_globosa_genome_assembly,_chromosome:_1	AUGUSTUS	CDS	29075012	29075222	1	+	2	ID=g1730.t1.CDS7;Parent=g1730.t1;
OW569403.1_Cistogaster_globosa_genome_assembly,_chromosome:_1	AUGUSTUS	exon	29075012	29075222	.	+	.	ID=g1730.t1.exon7;Parent=g1730.t1;
OW569403.1_Cistogaster_globosa_genome_assembly,_chromosome:_1	AUGUSTUS	intron	29075223	29077617	1	+	.	ID=g1730.t1.intron7;Parent=g1730.t1;
OW569403.1_Cistogaster_globosa_genome_assembly,_chromosome:_1	AUGUSTUS	CDS	29077618	29078049	1	+	1	ID=g1730.t1.CDS8;Parent=g1730.t1;
OW569403.1_Cistogaster_globosa_genome_assembly,_chromosome:_1	AUGUSTUS	exon	29077618	29078049	.	+	.	ID=g1730.t1.exon8;Parent=g1730.t1;
OW569403.1_Cistogaster_globosa_genome_assembly,_chromosome:_1	AUGUSTUS	intron	29078050	29078147	1	+	.	ID=g1730.t1.intron8;Parent=g1730.t1;
OW569403.1_Cistogaster_globosa_genome_assembly,_chromosome:_1	AUGUSTUS	CDS	29078148	29078616	1	+	1	ID=g1730.t1.CDS9;Parent=g1730.t1;
OW569403.1_Cistogaster_globosa_genome_assembly,_chromosome:_1	AUGUSTUS	exon	29078148	29078616	.	+	.	ID=g1730.t1.exon9;Parent=g1730.t1;
OW569403.1_Cistogaster_globosa_genome_assembly,_chromosome:_1	AUGUSTUS	stop_codon	29078614	29078616	.	+	0	ID=g1730.t1.stop1;Parent=g1730.t1;
OW569403.1_Cistogaster_globosa_genome_assembly,_chromosome:_1	AUGUSTUS	gene	29085891	29093809	.	-	.	ID=g1731;
OW569403.1_Cistogaster_globosa_genome_assembly,_chromosome:_1	AUGUSTUS	mRNA	29085891	29093809	1	-	.	ID=g1731.t1;Parent=g1731;
OW569403.1_Cistogaster_globosa_genome_assembly,_chromosome:_1	AUGUSTUS	stop_codon	29085891	29085893	.	-	0	ID=g1731.t1.stop1;Parent=g1731.t1;
OW569403.1_Cistogaster_globosa_genome_assembly,_chromosome:_1	AUGUSTUS	CDS	29085891	29085976	1	-	2	ID=g1731.t1.CDS1;Parent=g1731.t1;
OW569403.1_Cistogaster_globosa_genome_assembly,_chromosome:_1	AUGUSTUS	exon	29085891	29085976	.	-	.	ID=g1731.t1.exon1;Parent=g1731.t1;
OW569403.1_Cistogaster_globosa_genome_assembly,_chromosome:_1	AUGUSTUS	intron	29085977	29086405	1	-	.	ID=g1731.t1.intron1;Parent=g1731.t1;
OW569403.1_Cistogaster_globosa_genome_assembly,_chromosome:_1	AUGUSTUS	CDS	29086406	29086945	1	-	2	ID=g1731.t1.CDS2;Parent=g1731.t1;
OW569403.1_Cistogaster_globosa_genome_assembly,_chromosome:_1	AUGUSTUS	exon	29086406	29086945	.	-	.	ID=g1731.t1.exon2;Parent=g1731.t1;
OW569403.1_Cistogaster_globosa_genome_assembly,_chromosome:_1	AUGUSTUS	intron	29086946	29093127	1	-	.	ID=g1731.t1.intron2;Parent=g1731.t1;
OW569403.1_Cistogaster_globosa_genome_assembly,_chromosome:_1	AUGUSTUS	CDS	29093128	29093605	1	-	0	ID=g1731.t1.CDS3;Parent=g1731.t1;
OW569403.1_Cistogaster_globosa_genome_assembly,_chromosome:_1	AUGUSTUS	exon	29093128	29093605	.	-	.	ID=g1731.t1.exon3;Parent=g1731.t1;
OW569403.1_Cistogaster_globosa_genome_assembly,_chromosome:_1	AUGUSTUS	intron	29093606	29093746	1	-	.	ID=g1731.t1.intron3;Parent=g1731.t1;
OW569403.1_Cistogaster_globosa_genome_assembly,_chromosome:_1	AUGUSTUS	CDS	29093747	29093809	1	-	0	ID=g1731.t1.CDS4;Parent=g1731.t1;
OW569403.1_Cistogaster_globosa_genome_assembly,_chromosome:_1	AUGUSTUS	exon	29093747	29093809	.	-	.	ID=g1731.t1.exon4;Parent=g1731.t1;
OW569403.1_Cistogaster_globosa_genome_assembly,_chromosome:_1	AUGUSTUS	start_codon	29093807	29093809	.	-	0	ID=g1731.t1.start1;Parent=g1731.t1;
OW569403.1_Cistogaster_globosa_genome_assembly,_chromosome:_1	AUGUSTUS	gene	29095665	29102913	.	+	.	ID=g1732;
OW569403.1_Cistogaster_globosa_genome_assembly,_chromosome:_1	AUGUSTUS	mRNA	29095665	29102913	1	+	.	ID=g1732.t1;Parent=g1732;
OW569403.1_Cistogaster_globosa_genome_assembly,_chromosome:_1	AUGUSTUS	start_codon	29095665	29095667	.	+	0	ID=g1732.t1.start1;Parent=g1732.t1;
OW569403.1_Cistogaster_globosa_genome_assembly,_chromosome:_1	AUGUSTUS	CDS	29095665	29095718	1	+	0	ID=g1732.t1.CDS1;Parent=g1732.t1;
OW569403.1_Cistogaster_globosa_genome_assembly,_chromosome:_1	AUGUSTUS	exon	29095665	29095718	.	+	.	ID=g1732.t1.exon1;Parent=g1732.t1;
OW569403.1_Cistogaster_globosa_genome_assembly,_chromosome:_1	AUGUSTUS	intron	29095719	29095970	1	+	.	ID=g1732.t1.intron1;Parent=g1732.t1;
OW569403.1_Cistogaster_globosa_genome_assembly,_chromosome:_1	AUGUSTUS	CDS	29095971	29096215	1	+	0	ID=g1732.t1.CDS2;Parent=g1732.t1;
OW569403.1_Cistogaster_globosa_genome_assembly,_chromosome:_1	AUGUSTUS	exon	29095971	29096215	.	+	.	ID=g1732.t1.exon2;Parent=g1732.t1;
OW569403.1_Cistogaster_globosa_genome_assembly,_chromosome:_1	AUGUSTUS	intron	29096216	29097095	1	+	.	ID=g1732.t1.intron2;Parent=g1732.t1;
OW569403.1_Cistogaster_globosa_genome_assembly,_chromosome:_1	AUGUSTUS	CDS	29097096	29097340	1	+	1	ID=g1732.t1.CDS3;Parent=g1732.t1;
OW569403.1_Cistogaster_globosa_genome_assembly,_chromosome:_1	AUGUSTUS	exon	29097096	29097340	.	+	.	ID=g1732.t1.exon3;Parent=g1732.t1;
OW569403.1_Cistogaster_globosa_genome_assembly,_chromosome:_1	AUGUSTUS	intron	29097341	29101745	1	+	.	ID=g1732.t1.intron3;Parent=g1732.t1;
OW569403.1_Cistogaster_globosa_genome_assembly,_chromosome:_1	AUGUSTUS	CDS	29101746	29102315	1	+	2	ID=g1732.t1.CDS4;Parent=g1732.t1;
OW569403.1_Cistogaster_globosa_genome_assembly,_chromosome:_1	AUGUSTUS	exon	29101746	29102315	.	+	.	ID=g1732.t1.exon4;Parent=g1732.t1;
OW569403.1_Cistogaster_globosa_genome_assembly,_chromosome:_1	AUGUSTUS	intron	29102316	29102842	1	+	.	ID=g1732.t1.intron4;Parent=g1732.t1;
OW569403.1_Cistogaster_globosa_genome_assembly,_chromosome:_1	AUGUSTUS	CDS	29102843	29102913	1	+	2	ID=g1732.t1.CDS5;Parent=g1732.t1;
OW569403.1_Cistogaster_globosa_genome_assembly,_chromosome:_1	AUGUSTUS	exon	29102843	29102913	.	+	.	ID=g1732.t1.exon5;Parent=g1732.t1;
OW569403.1_Cistogaster_globosa_genome_assembly,_chromosome:_1	AUGUSTUS	stop_codon	29102911	29102913	.	+	0	ID=g1732.t1.stop1;Parent=g1732.t1;
OW569403.1_Cistogaster_globosa_genome_assembly,_chromosome:_1	AUGUSTUS	gene	29125183	29131059	.	-	.	ID=g1733;
OW569403.1_Cistogaster_globosa_genome_assembly,_chromosome:_1	AUGUSTUS	mRNA	29125183	29131059	1	-	.	ID=g1733.t1;Parent=g1733;
OW569403.1_Cistogaster_globosa_genome_assembly,_chromosome:_1	AUGUSTUS	stop_codon	29125183	29125185	.	-	0	ID=g1733.t1.stop1;Parent=g1733.t1;
OW569403.1_Cistogaster_globosa_genome_assembly,_chromosome:_1	AUGUSTUS	CDS	29125183	29125605	1	-	0	ID=g1733.t1.CDS1;Parent=g1733.t1;
OW569403.1_Cistogaster_globosa_genome_assembly,_chromosome:_1	AUGUSTUS	exon	29125183	29125605	.	-	.	ID=g1733.t1.exon1;Parent=g1733.t1;
OW569403.1_Cistogaster_globosa_genome_assembly,_chromosome:_1	AUGUSTUS	intron	29125606	29125712	1	-	.	ID=g1733.t1.intron1;Parent=g1733.t1;
OW569403.1_Cistogaster_globosa_genome_assembly,_chromosome:_1	AUGUSTUS	CDS	29125713	29125963	1	-	2	ID=g1733.t1.CDS2;Parent=g1733.t1;
OW569403.1_Cistogaster_globosa_genome_assembly,_chromosome:_1	AUGUSTUS	exon	29125713	29125963	.	-	.	ID=g1733.t1.exon2;Parent=g1733.t1;
OW569403.1_Cistogaster_globosa_genome_assembly,_chromosome:_1	AUGUSTUS	intron	29125964	29129210	1	-	.	ID=g1733.t1.intron2;Parent=g1733.t1;
OW569403.1_Cistogaster_globosa_genome_assembly,_chromosome:_1	AUGUSTUS	CDS	29129211	29131059	1	-	0	ID=g1733.t1.CDS3;Parent=g1733.t1;
OW569403.1_Cistogaster_globosa_genome_assembly,_chromosome:_1	AUGUSTUS	exon	29129211	29131059	.	-	.	ID=g1733.t1.exon3;Parent=g1733.t1;
OW569403.1_Cistogaster_globosa_genome_assembly,_chromosome:_1	AUGUSTUS	start_codon	29131057	29131059	.	-	0	ID=g1733.t1.start1;Parent=g1733.t1;
OW569403.1_Cistogaster_globosa_genome_assembly,_chromosome:_1	AUGUSTUS	gene	29139971	29160348	.	+	.	ID=g1734;
OW569403.1_Cistogaster_globosa_genome_assembly,_chromosome:_1	AUGUSTUS	mRNA	29139971	29160348	1	+	.	ID=g1734.t1;Parent=g1734;
OW569403.1_Cistogaster_globosa_genome_assembly,_chromosome:_1	AUGUSTUS	start_codon	29139971	29139973	.	+	0	ID=g1734.t1.start1;Parent=g1734.t1;
OW569403.1_Cistogaster_globosa_genome_assembly,_chromosome:_1	AUGUSTUS	CDS	29139971	29140113	1	+	0	ID=g1734.t1.CDS1;Parent=g1734.t1;
OW569403.1_Cistogaster_globosa_genome_assembly,_chromosome:_1	AUGUSTUS	exon	29139971	29140113	.	+	.	ID=g1734.t1.exon1;Parent=g1734.t1;
OW569403.1_Cistogaster_globosa_genome_assembly,_chromosome:_1	AUGUSTUS	intron	29140114	29148564	1	+	.	ID=g1734.t1.intron1;Parent=g1734.t1;
OW569403.1_Cistogaster_globosa_genome_assembly,_chromosome:_1	AUGUSTUS	CDS	29148565	29148605	1	+	1	ID=g1734.t1.CDS2;Parent=g1734.t1;
OW569403.1_Cistogaster_globosa_genome_assembly,_chromosome:_1	AUGUSTUS	exon	29148565	29148605	.	+	.	ID=g1734.t1.exon2;Parent=g1734.t1;
OW569403.1_Cistogaster_globosa_genome_assembly,_chromosome:_1	AUGUSTUS	intron	29148606	29148666	1	+	.	ID=g1734.t1.intron2;Parent=g1734.t1;
OW569403.1_Cistogaster_globosa_genome_assembly,_chromosome:_1	AUGUSTUS	CDS	29148667	29148941	1	+	2	ID=g1734.t1.CDS3;Parent=g1734.t1;
OW569403.1_Cistogaster_globosa_genome_assembly,_chromosome:_1	AUGUSTUS	exon	29148667	29148941	.	+	.	ID=g1734.t1.exon3;Parent=g1734.t1;
OW569403.1_Cistogaster_globosa_genome_assembly,_chromosome:_1	AUGUSTUS	intron	29148942	29149035	1	+	.	ID=g1734.t1.intron3;Parent=g1734.t1;
OW569403.1_Cistogaster_globosa_genome_assembly,_chromosome:_1	AUGUSTUS	CDS	29149036	29149270	1	+	0	ID=g1734.t1.CDS4;Parent=g1734.t1;
OW569403.1_Cistogaster_globosa_genome_assembly,_chromosome:_1	AUGUSTUS	exon	29149036	29149270	.	+	.	ID=g1734.t1.exon4;Parent=g1734.t1;
OW569403.1_Cistogaster_globosa_genome_assembly,_chromosome:_1	AUGUSTUS	intron	29149271	29150442	1	+	.	ID=g1734.t1.intron4;Parent=g1734.t1;
OW569403.1_Cistogaster_globosa_genome_assembly,_chromosome:_1	AUGUSTUS	CDS	29150443	29150556	1	+	2	ID=g1734.t1.CDS5;Parent=g1734.t1;
OW569403.1_Cistogaster_globosa_genome_assembly,_chromosome:_1	AUGUSTUS	exon	29150443	29150556	.	+	.	ID=g1734.t1.exon5;Parent=g1734.t1;
OW569403.1_Cistogaster_globosa_genome_assembly,_chromosome:_1	AUGUSTUS	intron	29150557	29159821	1	+	.	ID=g1734.t1.intron5;Parent=g1734.t1;
OW569403.1_Cistogaster_globosa_genome_assembly,_chromosome:_1	AUGUSTUS	CDS	29159822	29159944	1	+	2	ID=g1734.t1.CDS6;Parent=g1734.t1;
OW569403.1_Cistogaster_globosa_genome_assembly,_chromosome:_1	AUGUSTUS	exon	29159822	29159944	.	+	.	ID=g1734.t1.exon6;Parent=g1734.t1;
OW569403.1_Cistogaster_globosa_genome_assembly,_chromosome:_1	AUGUSTUS	intron	29159945	29160277	1	+	.	ID=g1734.t1.intron6;Parent=g1734.t1;
OW569403.1_Cistogaster_globosa_genome_assembly,_chromosome:_1	AUGUSTUS	CDS	29160278	29160348	1	+	2	ID=g1734.t1.CDS7;Parent=g1734.t1;
OW569403.1_Cistogaster_globosa_genome_assembly,_chromosome:_1	AUGUSTUS	exon	29160278	29160348	.	+	.	ID=g1734.t1.exon7;Parent=g1734.t1;
OW569403.1_Cistogaster_globosa_genome_assembly,_chromosome:_1	AUGUSTUS	stop_codon	29160346	29160348	.	+	0	ID=g1734.t1.stop1;Parent=g1734.t1;
OW569403.1_Cistogaster_globosa_genome_assembly,_chromosome:_1	AUGUSTUS	gene	29173694	29175058	.	-	.	ID=g1735;
OW569403.1_Cistogaster_globosa_genome_assembly,_chromosome:_1	AUGUSTUS	mRNA	29173694	29175058	0.48	-	.	ID=g1735.t1;Parent=g1735;
OW569403.1_Cistogaster_globosa_genome_assembly,_chromosome:_1	AUGUSTUS	stop_codon	29173694	29173696	.	-	0	ID=g1735.t1.stop1;Parent=g1735.t1;
OW569403.1_Cistogaster_globosa_genome_assembly,_chromosome:_1	AUGUSTUS	CDS	29173694	29174079	1	-	2	ID=g1735.t1.CDS1;Parent=g1735.t1;
OW569403.1_Cistogaster_globosa_genome_assembly,_chromosome:_1	AUGUSTUS	exon	29173694	29174079	.	-	.	ID=g1735.t1.exon1;Parent=g1735.t1;
OW569403.1_Cistogaster_globosa_genome_assembly,_chromosome:_1	AUGUSTUS	intron	29174080	29174425	1	-	.	ID=g1735.t1.intron1;Parent=g1735.t1;
OW569403.1_Cistogaster_globosa_genome_assembly,_chromosome:_1	AUGUSTUS	CDS	29174426	29174432	1	-	0	ID=g1735.t1.CDS2;Parent=g1735.t1;
OW569403.1_Cistogaster_globosa_genome_assembly,_chromosome:_1	AUGUSTUS	exon	29174426	29174432	.	-	.	ID=g1735.t1.exon2;Parent=g1735.t1;
OW569403.1_Cistogaster_globosa_genome_assembly,_chromosome:_1	AUGUSTUS	intron	29174433	29174485	1	-	.	ID=g1735.t1.intron2;Parent=g1735.t1;
OW569403.1_Cistogaster_globosa_genome_assembly,_chromosome:_1	AUGUSTUS	CDS	29174486	29174545	0.49	-	0	ID=g1735.t1.CDS3;Parent=g1735.t1;
OW569403.1_Cistogaster_globosa_genome_assembly,_chromosome:_1	AUGUSTUS	exon	29174486	29174545	.	-	.	ID=g1735.t1.exon3;Parent=g1735.t1;
OW569403.1_Cistogaster_globosa_genome_assembly,_chromosome:_1	AUGUSTUS	intron	29174546	29175004	0.48	-	.	ID=g1735.t1.intron3;Parent=g1735.t1;
OW569403.1_Cistogaster_globosa_genome_assembly,_chromosome:_1	AUGUSTUS	CDS	29175005	29175058	0.49	-	0	ID=g1735.t1.CDS4;Parent=g1735.t1;
OW569403.1_Cistogaster_globosa_genome_assembly,_chromosome:_1	AUGUSTUS	exon	29175005	29175058	.	-	.	ID=g1735.t1.exon4;Parent=g1735.t1;
OW569403.1_Cistogaster_globosa_genome_assembly,_chromosome:_1	AUGUSTUS	start_codon	29175056	29175058	.	-	0	ID=g1735.t1.start1;Parent=g1735.t1;
OW569403.1_Cistogaster_globosa_genome_assembly,_chromosome:_1	AUGUSTUS	gene	29183352	29184752	.	-	.	ID=g1736;
OW569403.1_Cistogaster_globosa_genome_assembly,_chromosome:_1	AUGUSTUS	mRNA	29183352	29184752	1	-	.	ID=g1736.t1;Parent=g1736;
OW569403.1_Cistogaster_globosa_genome_assembly,_chromosome:_1	AUGUSTUS	stop_codon	29183352	29183354	.	-	0	ID=g1736.t1.stop1;Parent=g1736.t1;
OW569403.1_Cistogaster_globosa_genome_assembly,_chromosome:_1	AUGUSTUS	CDS	29183352	29184327	1	-	1	ID=g1736.t1.CDS1;Parent=g1736.t1;
OW569403.1_Cistogaster_globosa_genome_assembly,_chromosome:_1	AUGUSTUS	exon	29183352	29184327	.	-	.	ID=g1736.t1.exon1;Parent=g1736.t1;
OW569403.1_Cistogaster_globosa_genome_assembly,_chromosome:_1	AUGUSTUS	intron	29184328	29184402	1	-	.	ID=g1736.t1.intron1;Parent=g1736.t1;
OW569403.1_Cistogaster_globosa_genome_assembly,_chromosome:_1	AUGUSTUS	CDS	29184403	29184752	1	-	0	ID=g1736.t1.CDS2;Parent=g1736.t1;
OW569403.1_Cistogaster_globosa_genome_assembly,_chromosome:_1	AUGUSTUS	exon	29184403	29184752	.	-	.	ID=g1736.t1.exon2;Parent=g1736.t1;
OW569403.1_Cistogaster_globosa_genome_assembly,_chromosome:_1	AUGUSTUS	start_codon	29184750	29184752	.	-	0	ID=g1736.t1.start1;Parent=g1736.t1;
OW569403.1_Cistogaster_globosa_genome_assembly,_chromosome:_1	AUGUSTUS	gene	29191139	29194451	.	+	.	ID=g1737;
OW569403.1_Cistogaster_globosa_genome_assembly,_chromosome:_1	AUGUSTUS	mRNA	29191139	29194451	1	+	.	ID=g1737.t1;Parent=g1737;
OW569403.1_Cistogaster_globosa_genome_assembly,_chromosome:_1	AUGUSTUS	start_codon	29191139	29191141	.	+	0	ID=g1737.t1.start1;Parent=g1737.t1;
OW569403.1_Cistogaster_globosa_genome_assembly,_chromosome:_1	AUGUSTUS	CDS	29191139	29191325	1	+	0	ID=g1737.t1.CDS1;Parent=g1737.t1;
OW569403.1_Cistogaster_globosa_genome_assembly,_chromosome:_1	AUGUSTUS	exon	29191139	29191325	.	+	.	ID=g1737.t1.exon1;Parent=g1737.t1;
OW569403.1_Cistogaster_globosa_genome_assembly,_chromosome:_1	AUGUSTUS	intron	29191326	29191377	1	+	.	ID=g1737.t1.intron1;Parent=g1737.t1;
OW569403.1_Cistogaster_globosa_genome_assembly,_chromosome:_1	AUGUSTUS	CDS	29191378	29192083	1	+	2	ID=g1737.t1.CDS2;Parent=g1737.t1;
OW569403.1_Cistogaster_globosa_genome_assembly,_chromosome:_1	AUGUSTUS	exon	29191378	29192083	.	+	.	ID=g1737.t1.exon2;Parent=g1737.t1;
OW569403.1_Cistogaster_globosa_genome_assembly,_chromosome:_1	AUGUSTUS	intron	29192084	29192163	1	+	.	ID=g1737.t1.intron2;Parent=g1737.t1;
OW569403.1_Cistogaster_globosa_genome_assembly,_chromosome:_1	AUGUSTUS	CDS	29192164	29192305	1	+	1	ID=g1737.t1.CDS3;Parent=g1737.t1;
OW569403.1_Cistogaster_globosa_genome_assembly,_chromosome:_1	AUGUSTUS	exon	29192164	29192305	.	+	.	ID=g1737.t1.exon3;Parent=g1737.t1;
OW569403.1_Cistogaster_globosa_genome_assembly,_chromosome:_1	AUGUSTUS	intron	29192306	29193755	1	+	.	ID=g1737.t1.intron3;Parent=g1737.t1;
OW569403.1_Cistogaster_globosa_genome_assembly,_chromosome:_1	AUGUSTUS	CDS	29193756	29194258	1	+	0	ID=g1737.t1.CDS4;Parent=g1737.t1;
OW569403.1_Cistogaster_globosa_genome_assembly,_chromosome:_1	AUGUSTUS	exon	29193756	29194258	.	+	.	ID=g1737.t1.exon4;Parent=g1737.t1;
OW569403.1_Cistogaster_globosa_genome_assembly,_chromosome:_1	AUGUSTUS	intron	29194259	29194330	1	+	.	ID=g1737.t1.intron4;Parent=g1737.t1;
OW569403.1_Cistogaster_globosa_genome_assembly,_chromosome:_1	AUGUSTUS	CDS	29194331	29194451	1	+	1	ID=g1737.t1.CDS5;Parent=g1737.t1;
OW569403.1_Cistogaster_globosa_genome_assembly,_chromosome:_1	AUGUSTUS	exon	29194331	29194451	.	+	.	ID=g1737.t1.exon5;Parent=g1737.t1;
OW569403.1_Cistogaster_globosa_genome_assembly,_chromosome:_1	AUGUSTUS	stop_codon	29194449	29194451	.	+	0	ID=g1737.t1.stop1;Parent=g1737.t1;
OW569403.1_Cistogaster_globosa_genome_assembly,_chromosome:_1	AUGUSTUS	gene	29231569	29261392	.	+	.	ID=g1738;
OW569403.1_Cistogaster_globosa_genome_assembly,_chromosome:_1	AUGUSTUS	mRNA	29231569	29261392	0.85	+	.	ID=g1738.t1;Parent=g1738;
OW569403.1_Cistogaster_globosa_genome_assembly,_chromosome:_1	AUGUSTUS	start_codon	29231569	29231571	.	+	0	ID=g1738.t1.start1;Parent=g1738.t1;
OW569403.1_Cistogaster_globosa_genome_assembly,_chromosome:_1	AUGUSTUS	CDS	29231569	29231898	1	+	0	ID=g1738.t1.CDS1;Parent=g1738.t1;
OW569403.1_Cistogaster_globosa_genome_assembly,_chromosome:_1	AUGUSTUS	exon	29231569	29231898	.	+	.	ID=g1738.t1.exon1;Parent=g1738.t1;
OW569403.1_Cistogaster_globosa_genome_assembly,_chromosome:_1	AUGUSTUS	intron	29231899	29248633	1	+	.	ID=g1738.t1.intron1;Parent=g1738.t1;
OW569403.1_Cistogaster_globosa_genome_assembly,_chromosome:_1	AUGUSTUS	CDS	29248634	29248736	0.98	+	0	ID=g1738.t1.CDS2;Parent=g1738.t1;
OW569403.1_Cistogaster_globosa_genome_assembly,_chromosome:_1	AUGUSTUS	exon	29248634	29248736	.	+	.	ID=g1738.t1.exon2;Parent=g1738.t1;
OW569403.1_Cistogaster_globosa_genome_assembly,_chromosome:_1	AUGUSTUS	intron	29248737	29261258	0.85	+	.	ID=g1738.t1.intron2;Parent=g1738.t1;
OW569403.1_Cistogaster_globosa_genome_assembly,_chromosome:_1	AUGUSTUS	CDS	29261259	29261392	0.86	+	2	ID=g1738.t1.CDS3;Parent=g1738.t1;
OW569403.1_Cistogaster_globosa_genome_assembly,_chromosome:_1	AUGUSTUS	exon	29261259	29261392	.	+	.	ID=g1738.t1.exon3;Parent=g1738.t1;
OW569403.1_Cistogaster_globosa_genome_assembly,_chromosome:_1	AUGUSTUS	stop_codon	29261390	29261392	.	+	0	ID=g1738.t1.stop1;Parent=g1738.t1;
OW569403.1_Cistogaster_globosa_genome_assembly,_chromosome:_1	AUGUSTUS	gene	29357182	29370474	.	+	.	ID=g1739;
OW569403.1_Cistogaster_globosa_genome_assembly,_chromosome:_1	AUGUSTUS	mRNA	29357182	29370474	1	+	.	ID=g1739.t1;Parent=g1739;
OW569403.1_Cistogaster_globosa_genome_assembly,_chromosome:_1	AUGUSTUS	start_codon	29357182	29357184	.	+	0	ID=g1739.t1.start1;Parent=g1739.t1;
OW569403.1_Cistogaster_globosa_genome_assembly,_chromosome:_1	AUGUSTUS	CDS	29357182	29357261	1	+	0	ID=g1739.t1.CDS1;Parent=g1739.t1;
OW569403.1_Cistogaster_globosa_genome_assembly,_chromosome:_1	AUGUSTUS	exon	29357182	29357261	.	+	.	ID=g1739.t1.exon1;Parent=g1739.t1;
OW569403.1_Cistogaster_globosa_genome_assembly,_chromosome:_1	AUGUSTUS	intron	29357262	29357327	1	+	.	ID=g1739.t1.intron1;Parent=g1739.t1;
OW569403.1_Cistogaster_globosa_genome_assembly,_chromosome:_1	AUGUSTUS	CDS	29357328	29357428	1	+	1	ID=g1739.t1.CDS2;Parent=g1739.t1;
OW569403.1_Cistogaster_globosa_genome_assembly,_chromosome:_1	AUGUSTUS	exon	29357328	29357428	.	+	.	ID=g1739.t1.exon2;Parent=g1739.t1;
OW569403.1_Cistogaster_globosa_genome_assembly,_chromosome:_1	AUGUSTUS	intron	29357429	29357810	1	+	.	ID=g1739.t1.intron2;Parent=g1739.t1;
OW569403.1_Cistogaster_globosa_genome_assembly,_chromosome:_1	AUGUSTUS	CDS	29357811	29357927	1	+	2	ID=g1739.t1.CDS3;Parent=g1739.t1;
OW569403.1_Cistogaster_globosa_genome_assembly,_chromosome:_1	AUGUSTUS	exon	29357811	29357927	.	+	.	ID=g1739.t1.exon3;Parent=g1739.t1;
OW569403.1_Cistogaster_globosa_genome_assembly,_chromosome:_1	AUGUSTUS	intron	29357928	29361018	1	+	.	ID=g1739.t1.intron3;Parent=g1739.t1;
OW569403.1_Cistogaster_globosa_genome_assembly,_chromosome:_1	AUGUSTUS	CDS	29361019	29361222	1	+	2	ID=g1739.t1.CDS4;Parent=g1739.t1;
OW569403.1_Cistogaster_globosa_genome_assembly,_chromosome:_1	AUGUSTUS	exon	29361019	29361222	.	+	.	ID=g1739.t1.exon4;Parent=g1739.t1;
OW569403.1_Cistogaster_globosa_genome_assembly,_chromosome:_1	AUGUSTUS	intron	29361223	29369630	1	+	.	ID=g1739.t1.intron4;Parent=g1739.t1;
OW569403.1_Cistogaster_globosa_genome_assembly,_chromosome:_1	AUGUSTUS	CDS	29369631	29370080	1	+	2	ID=g1739.t1.CDS5;Parent=g1739.t1;
OW569403.1_Cistogaster_globosa_genome_assembly,_chromosome:_1	AUGUSTUS	exon	29369631	29370080	.	+	.	ID=g1739.t1.exon5;Parent=g1739.t1;
OW569403.1_Cistogaster_globosa_genome_assembly,_chromosome:_1	AUGUSTUS	intron	29370081	29370409	1	+	.	ID=g1739.t1.intron5;Parent=g1739.t1;
OW569403.1_Cistogaster_globosa_genome_assembly,_chromosome:_1	AUGUSTUS	CDS	29370410	29370474	1	+	2	ID=g1739.t1.CDS6;Parent=g1739.t1;
OW569403.1_Cistogaster_globosa_genome_assembly,_chromosome:_1	AUGUSTUS	exon	29370410	29370474	.	+	.	ID=g1739.t1.exon6;Parent=g1739.t1;
OW569403.1_Cistogaster_globosa_genome_assembly,_chromosome:_1	AUGUSTUS	stop_codon	29370472	29370474	.	+	0	ID=g1739.t1.stop1;Parent=g1739.t1;
OW569403.1_Cistogaster_globosa_genome_assembly,_chromosome:_1	AUGUSTUS	gene	29424149	29437001	.	+	.	ID=g1740;
OW569403.1_Cistogaster_globosa_genome_assembly,_chromosome:_1	AUGUSTUS	mRNA	29424149	29437001	1	+	.	ID=g1740.t1;Parent=g1740;
OW569403.1_Cistogaster_globosa_genome_assembly,_chromosome:_1	AUGUSTUS	start_codon	29424149	29424151	.	+	0	ID=g1740.t1.start1;Parent=g1740.t1;
OW569403.1_Cistogaster_globosa_genome_assembly,_chromosome:_1	AUGUSTUS	CDS	29424149	29425160	1	+	0	ID=g1740.t1.CDS1;Parent=g1740.t1;
OW569403.1_Cistogaster_globosa_genome_assembly,_chromosome:_1	AUGUSTUS	exon	29424149	29425160	.	+	.	ID=g1740.t1.exon1;Parent=g1740.t1;
OW569403.1_Cistogaster_globosa_genome_assembly,_chromosome:_1	AUGUSTUS	intron	29425161	29435089	1	+	.	ID=g1740.t1.intron1;Parent=g1740.t1;
OW569403.1_Cistogaster_globosa_genome_assembly,_chromosome:_1	AUGUSTUS	CDS	29435090	29435964	1	+	2	ID=g1740.t1.CDS2;Parent=g1740.t1;
OW569403.1_Cistogaster_globosa_genome_assembly,_chromosome:_1	AUGUSTUS	exon	29435090	29435964	.	+	.	ID=g1740.t1.exon2;Parent=g1740.t1;
OW569403.1_Cistogaster_globosa_genome_assembly,_chromosome:_1	AUGUSTUS	intron	29435965	29436027	1	+	.	ID=g1740.t1.intron2;Parent=g1740.t1;
OW569403.1_Cistogaster_globosa_genome_assembly,_chromosome:_1	AUGUSTUS	CDS	29436028	29436185	1	+	0	ID=g1740.t1.CDS3;Parent=g1740.t1;
OW569403.1_Cistogaster_globosa_genome_assembly,_chromosome:_1	AUGUSTUS	exon	29436028	29436185	.	+	.	ID=g1740.t1.exon3;Parent=g1740.t1;
OW569403.1_Cistogaster_globosa_genome_assembly,_chromosome:_1	AUGUSTUS	intron	29436186	29436937	1	+	.	ID=g1740.t1.intron3;Parent=g1740.t1;
OW569403.1_Cistogaster_globosa_genome_assembly,_chromosome:_1	AUGUSTUS	CDS	29436938	29437001	1	+	1	ID=g1740.t1.CDS4;Parent=g1740.t1;
OW569403.1_Cistogaster_globosa_genome_assembly,_chromosome:_1	AUGUSTUS	exon	29436938	29437001	.	+	.	ID=g1740.t1.exon4;Parent=g1740.t1;
OW569403.1_Cistogaster_globosa_genome_assembly,_chromosome:_1	AUGUSTUS	stop_codon	29436999	29437001	.	+	0	ID=g1740.t1.stop1;Parent=g1740.t1;
OW569403.1_Cistogaster_globosa_genome_assembly,_chromosome:_1	AUGUSTUS	gene	29440196	29445948	.	+	.	ID=g1741;
OW569403.1_Cistogaster_globosa_genome_assembly,_chromosome:_1	AUGUSTUS	mRNA	29440196	29445948	1	+	.	ID=g1741.t1;Parent=g1741;
OW569403.1_Cistogaster_globosa_genome_assembly,_chromosome:_1	AUGUSTUS	start_codon	29440196	29440198	.	+	0	ID=g1741.t1.start1;Parent=g1741.t1;
OW569403.1_Cistogaster_globosa_genome_assembly,_chromosome:_1	AUGUSTUS	CDS	29440196	29440610	1	+	0	ID=g1741.t1.CDS1;Parent=g1741.t1;
OW569403.1_Cistogaster_globosa_genome_assembly,_chromosome:_1	AUGUSTUS	exon	29440196	29440610	.	+	.	ID=g1741.t1.exon1;Parent=g1741.t1;
OW569403.1_Cistogaster_globosa_genome_assembly,_chromosome:_1	AUGUSTUS	intron	29440611	29440672	1	+	.	ID=g1741.t1.intron1;Parent=g1741.t1;
OW569403.1_Cistogaster_globosa_genome_assembly,_chromosome:_1	AUGUSTUS	CDS	29440673	29440960	1	+	2	ID=g1741.t1.CDS2;Parent=g1741.t1;
OW569403.1_Cistogaster_globosa_genome_assembly,_chromosome:_1	AUGUSTUS	exon	29440673	29440960	.	+	.	ID=g1741.t1.exon2;Parent=g1741.t1;
OW569403.1_Cistogaster_globosa_genome_assembly,_chromosome:_1	AUGUSTUS	intron	29440961	29444947	1	+	.	ID=g1741.t1.intron2;Parent=g1741.t1;
OW569403.1_Cistogaster_globosa_genome_assembly,_chromosome:_1	AUGUSTUS	CDS	29444948	29445252	1	+	2	ID=g1741.t1.CDS3;Parent=g1741.t1;
OW569403.1_Cistogaster_globosa_genome_assembly,_chromosome:_1	AUGUSTUS	exon	29444948	29445252	.	+	.	ID=g1741.t1.exon3;Parent=g1741.t1;
OW569403.1_Cistogaster_globosa_genome_assembly,_chromosome:_1	AUGUSTUS	intron	29445253	29445333	1	+	.	ID=g1741.t1.intron3;Parent=g1741.t1;
OW569403.1_Cistogaster_globosa_genome_assembly,_chromosome:_1	AUGUSTUS	CDS	29445334	29445948	1	+	0	ID=g1741.t1.CDS4;Parent=g1741.t1;
OW569403.1_Cistogaster_globosa_genome_assembly,_chromosome:_1	AUGUSTUS	exon	29445334	29445948	.	+	.	ID=g1741.t1.exon4;Parent=g1741.t1;
OW569403.1_Cistogaster_globosa_genome_assembly,_chromosome:_1	AUGUSTUS	stop_codon	29445946	29445948	.	+	0	ID=g1741.t1.stop1;Parent=g1741.t1;
OW569403.1_Cistogaster_globosa_genome_assembly,_chromosome:_1	AUGUSTUS	gene	29446381	29448036	.	-	.	ID=g1742;
OW569403.1_Cistogaster_globosa_genome_assembly,_chromosome:_1	AUGUSTUS	mRNA	29446381	29448036	1	-	.	ID=g1742.t1;Parent=g1742;
OW569403.1_Cistogaster_globosa_genome_assembly,_chromosome:_1	AUGUSTUS	stop_codon	29446381	29446383	.	-	0	ID=g1742.t1.stop1;Parent=g1742.t1;
OW569403.1_Cistogaster_globosa_genome_assembly,_chromosome:_1	AUGUSTUS	CDS	29446381	29448036	1	-	0	ID=g1742.t1.CDS1;Parent=g1742.t1;
OW569403.1_Cistogaster_globosa_genome_assembly,_chromosome:_1	AUGUSTUS	exon	29446381	29448036	.	-	.	ID=g1742.t1.exon1;Parent=g1742.t1;
OW569403.1_Cistogaster_globosa_genome_assembly,_chromosome:_1	AUGUSTUS	start_codon	29448034	29448036	.	-	0	ID=g1742.t1.start1;Parent=g1742.t1;
OW569403.1_Cistogaster_globosa_genome_assembly,_chromosome:_1	AUGUSTUS	gene	29452358	29455594	.	-	.	ID=g1743;
OW569403.1_Cistogaster_globosa_genome_assembly,_chromosome:_1	AUGUSTUS	mRNA	29452358	29455594	1	-	.	ID=g1743.t1;Parent=g1743;
OW569403.1_Cistogaster_globosa_genome_assembly,_chromosome:_1	AUGUSTUS	stop_codon	29452358	29452360	.	-	0	ID=g1743.t1.stop1;Parent=g1743.t1;
OW569403.1_Cistogaster_globosa_genome_assembly,_chromosome:_1	AUGUSTUS	CDS	29452358	29452573	1	-	0	ID=g1743.t1.CDS1;Parent=g1743.t1;
OW569403.1_Cistogaster_globosa_genome_assembly,_chromosome:_1	AUGUSTUS	exon	29452358	29452573	.	-	.	ID=g1743.t1.exon1;Parent=g1743.t1;
OW569403.1_Cistogaster_globosa_genome_assembly,_chromosome:_1	AUGUSTUS	intron	29452574	29454760	1	-	.	ID=g1743.t1.intron1;Parent=g1743.t1;
OW569403.1_Cistogaster_globosa_genome_assembly,_chromosome:_1	AUGUSTUS	CDS	29454761	29455594	1	-	0	ID=g1743.t1.CDS2;Parent=g1743.t1;
OW569403.1_Cistogaster_globosa_genome_assembly,_chromosome:_1	AUGUSTUS	exon	29454761	29455594	.	-	.	ID=g1743.t1.exon2;Parent=g1743.t1;
OW569403.1_Cistogaster_globosa_genome_assembly,_chromosome:_1	AUGUSTUS	start_codon	29455592	29455594	.	-	0	ID=g1743.t1.start1;Parent=g1743.t1;
OW569403.1_Cistogaster_globosa_genome_assembly,_chromosome:_1	AUGUSTUS	gene	29458208	29459286	.	-	.	ID=g1744;
OW569403.1_Cistogaster_globosa_genome_assembly,_chromosome:_1	AUGUSTUS	mRNA	29458208	29459286	1	-	.	ID=g1744.t1;Parent=g1744;
OW569403.1_Cistogaster_globosa_genome_assembly,_chromosome:_1	AUGUSTUS	stop_codon	29458208	29458210	.	-	0	ID=g1744.t1.stop1;Parent=g1744.t1;
OW569403.1_Cistogaster_globosa_genome_assembly,_chromosome:_1	AUGUSTUS	CDS	29458208	29458411	1	-	0	ID=g1744.t1.CDS1;Parent=g1744.t1;
OW569403.1_Cistogaster_globosa_genome_assembly,_chromosome:_1	AUGUSTUS	exon	29458208	29458411	.	-	.	ID=g1744.t1.exon1;Parent=g1744.t1;
OW569403.1_Cistogaster_globosa_genome_assembly,_chromosome:_1	AUGUSTUS	intron	29458412	29458470	1	-	.	ID=g1744.t1.intron1;Parent=g1744.t1;
OW569403.1_Cistogaster_globosa_genome_assembly,_chromosome:_1	AUGUSTUS	CDS	29458471	29459286	1	-	0	ID=g1744.t1.CDS2;Parent=g1744.t1;
OW569403.1_Cistogaster_globosa_genome_assembly,_chromosome:_1	AUGUSTUS	exon	29458471	29459286	.	-	.	ID=g1744.t1.exon2;Parent=g1744.t1;
OW569403.1_Cistogaster_globosa_genome_assembly,_chromosome:_1	AUGUSTUS	start_codon	29459284	29459286	.	-	0	ID=g1744.t1.start1;Parent=g1744.t1;
OW569403.1_Cistogaster_globosa_genome_assembly,_chromosome:_1	AUGUSTUS	gene	29461404	29464514	.	-	.	ID=g1745;
OW569403.1_Cistogaster_globosa_genome_assembly,_chromosome:_1	AUGUSTUS	mRNA	29461404	29464514	1	-	.	ID=g1745.t1;Parent=g1745;
OW569403.1_Cistogaster_globosa_genome_assembly,_chromosome:_1	AUGUSTUS	stop_codon	29461404	29461406	.	-	0	ID=g1745.t1.stop1;Parent=g1745.t1;
OW569403.1_Cistogaster_globosa_genome_assembly,_chromosome:_1	AUGUSTUS	CDS	29461404	29461799	1	-	0	ID=g1745.t1.CDS1;Parent=g1745.t1;
OW569403.1_Cistogaster_globosa_genome_assembly,_chromosome:_1	AUGUSTUS	exon	29461404	29461799	.	-	.	ID=g1745.t1.exon1;Parent=g1745.t1;
OW569403.1_Cistogaster_globosa_genome_assembly,_chromosome:_1	AUGUSTUS	intron	29461800	29461860	1	-	.	ID=g1745.t1.intron1;Parent=g1745.t1;
OW569403.1_Cistogaster_globosa_genome_assembly,_chromosome:_1	AUGUSTUS	CDS	29461861	29462029	1	-	1	ID=g1745.t1.CDS2;Parent=g1745.t1;
OW569403.1_Cistogaster_globosa_genome_assembly,_chromosome:_1	AUGUSTUS	exon	29461861	29462029	.	-	.	ID=g1745.t1.exon2;Parent=g1745.t1;
OW569403.1_Cistogaster_globosa_genome_assembly,_chromosome:_1	AUGUSTUS	intron	29462030	29462100	1	-	.	ID=g1745.t1.intron2;Parent=g1745.t1;
OW569403.1_Cistogaster_globosa_genome_assembly,_chromosome:_1	AUGUSTUS	CDS	29462101	29462294	1	-	0	ID=g1745.t1.CDS3;Parent=g1745.t1;
OW569403.1_Cistogaster_globosa_genome_assembly,_chromosome:_1	AUGUSTUS	exon	29462101	29462294	.	-	.	ID=g1745.t1.exon3;Parent=g1745.t1;
OW569403.1_Cistogaster_globosa_genome_assembly,_chromosome:_1	AUGUSTUS	intron	29462295	29462358	1	-	.	ID=g1745.t1.intron3;Parent=g1745.t1;
OW569403.1_Cistogaster_globosa_genome_assembly,_chromosome:_1	AUGUSTUS	CDS	29462359	29462564	1	-	2	ID=g1745.t1.CDS4;Parent=g1745.t1;
OW569403.1_Cistogaster_globosa_genome_assembly,_chromosome:_1	AUGUSTUS	exon	29462359	29462564	.	-	.	ID=g1745.t1.exon4;Parent=g1745.t1;
OW569403.1_Cistogaster_globosa_genome_assembly,_chromosome:_1	AUGUSTUS	intron	29462565	29462620	1	-	.	ID=g1745.t1.intron4;Parent=g1745.t1;
OW569403.1_Cistogaster_globosa_genome_assembly,_chromosome:_1	AUGUSTUS	CDS	29462621	29462700	1	-	1	ID=g1745.t1.CDS5;Parent=g1745.t1;
OW569403.1_Cistogaster_globosa_genome_assembly,_chromosome:_1	AUGUSTUS	exon	29462621	29462700	.	-	.	ID=g1745.t1.exon5;Parent=g1745.t1;
OW569403.1_Cistogaster_globosa_genome_assembly,_chromosome:_1	AUGUSTUS	intron	29462701	29462754	1	-	.	ID=g1745.t1.intron5;Parent=g1745.t1;
OW569403.1_Cistogaster_globosa_genome_assembly,_chromosome:_1	AUGUSTUS	CDS	29462755	29463185	1	-	0	ID=g1745.t1.CDS6;Parent=g1745.t1;
OW569403.1_Cistogaster_globosa_genome_assembly,_chromosome:_1	AUGUSTUS	exon	29462755	29463185	.	-	.	ID=g1745.t1.exon6;Parent=g1745.t1;
OW569403.1_Cistogaster_globosa_genome_assembly,_chromosome:_1	AUGUSTUS	intron	29463186	29463247	1	-	.	ID=g1745.t1.intron6;Parent=g1745.t1;
OW569403.1_Cistogaster_globosa_genome_assembly,_chromosome:_1	AUGUSTUS	CDS	29463248	29463363	1	-	2	ID=g1745.t1.CDS7;Parent=g1745.t1;
OW569403.1_Cistogaster_globosa_genome_assembly,_chromosome:_1	AUGUSTUS	exon	29463248	29463363	.	-	.	ID=g1745.t1.exon7;Parent=g1745.t1;
OW569403.1_Cistogaster_globosa_genome_assembly,_chromosome:_1	AUGUSTUS	intron	29463364	29463865	1	-	.	ID=g1745.t1.intron7;Parent=g1745.t1;
OW569403.1_Cistogaster_globosa_genome_assembly,_chromosome:_1	AUGUSTUS	CDS	29463866	29464028	1	-	0	ID=g1745.t1.CDS8;Parent=g1745.t1;
OW569403.1_Cistogaster_globosa_genome_assembly,_chromosome:_1	AUGUSTUS	exon	29463866	29464028	.	-	.	ID=g1745.t1.exon8;Parent=g1745.t1;
OW569403.1_Cistogaster_globosa_genome_assembly,_chromosome:_1	AUGUSTUS	intron	29464029	29464079	1	-	.	ID=g1745.t1.intron8;Parent=g1745.t1;
OW569403.1_Cistogaster_globosa_genome_assembly,_chromosome:_1	AUGUSTUS	CDS	29464080	29464514	1	-	0	ID=g1745.t1.CDS9;Parent=g1745.t1;
OW569403.1_Cistogaster_globosa_genome_assembly,_chromosome:_1	AUGUSTUS	exon	29464080	29464514	.	-	.	ID=g1745.t1.exon9;Parent=g1745.t1;
OW569403.1_Cistogaster_globosa_genome_assembly,_chromosome:_1	AUGUSTUS	start_codon	29464512	29464514	.	-	0	ID=g1745.t1.start1;Parent=g1745.t1;
OW569403.1_Cistogaster_globosa_genome_assembly,_chromosome:_1	AUGUSTUS	gene	29530286	29553048	.	+	.	ID=g1746;
OW569403.1_Cistogaster_globosa_genome_assembly,_chromosome:_1	AUGUSTUS	mRNA	29530286	29553048	1	+	.	ID=g1746.t1;Parent=g1746;
OW569403.1_Cistogaster_globosa_genome_assembly,_chromosome:_1	AUGUSTUS	start_codon	29530286	29530288	.	+	0	ID=g1746.t1.start1;Parent=g1746.t1;
OW569403.1_Cistogaster_globosa_genome_assembly,_chromosome:_1	AUGUSTUS	CDS	29530286	29530520	1	+	0	ID=g1746.t1.CDS1;Parent=g1746.t1;
OW569403.1_Cistogaster_globosa_genome_assembly,_chromosome:_1	AUGUSTUS	exon	29530286	29530520	.	+	.	ID=g1746.t1.exon1;Parent=g1746.t1;
OW569403.1_Cistogaster_globosa_genome_assembly,_chromosome:_1	AUGUSTUS	intron	29530521	29543817	1	+	.	ID=g1746.t1.intron1;Parent=g1746.t1;
OW569403.1_Cistogaster_globosa_genome_assembly,_chromosome:_1	AUGUSTUS	CDS	29543818	29544143	1	+	2	ID=g1746.t1.CDS2;Parent=g1746.t1;
OW569403.1_Cistogaster_globosa_genome_assembly,_chromosome:_1	AUGUSTUS	exon	29543818	29544143	.	+	.	ID=g1746.t1.exon2;Parent=g1746.t1;
OW569403.1_Cistogaster_globosa_genome_assembly,_chromosome:_1	AUGUSTUS	intron	29544144	29544454	1	+	.	ID=g1746.t1.intron2;Parent=g1746.t1;
OW569403.1_Cistogaster_globosa_genome_assembly,_chromosome:_1	AUGUSTUS	CDS	29544455	29544600	1	+	0	ID=g1746.t1.CDS3;Parent=g1746.t1;
OW569403.1_Cistogaster_globosa_genome_assembly,_chromosome:_1	AUGUSTUS	exon	29544455	29544600	.	+	.	ID=g1746.t1.exon3;Parent=g1746.t1;
OW569403.1_Cistogaster_globosa_genome_assembly,_chromosome:_1	AUGUSTUS	intron	29544601	29544756	1	+	.	ID=g1746.t1.intron3;Parent=g1746.t1;
OW569403.1_Cistogaster_globosa_genome_assembly,_chromosome:_1	AUGUSTUS	CDS	29544757	29544916	1	+	1	ID=g1746.t1.CDS4;Parent=g1746.t1;
OW569403.1_Cistogaster_globosa_genome_assembly,_chromosome:_1	AUGUSTUS	exon	29544757	29544916	.	+	.	ID=g1746.t1.exon4;Parent=g1746.t1;
OW569403.1_Cistogaster_globosa_genome_assembly,_chromosome:_1	AUGUSTUS	intron	29544917	29547355	1	+	.	ID=g1746.t1.intron4;Parent=g1746.t1;
OW569403.1_Cistogaster_globosa_genome_assembly,_chromosome:_1	AUGUSTUS	CDS	29547356	29547999	1	+	0	ID=g1746.t1.CDS5;Parent=g1746.t1;
OW569403.1_Cistogaster_globosa_genome_assembly,_chromosome:_1	AUGUSTUS	exon	29547356	29547999	.	+	.	ID=g1746.t1.exon5;Parent=g1746.t1;
OW569403.1_Cistogaster_globosa_genome_assembly,_chromosome:_1	AUGUSTUS	intron	29548000	29548070	1	+	.	ID=g1746.t1.intron5;Parent=g1746.t1;
OW569403.1_Cistogaster_globosa_genome_assembly,_chromosome:_1	AUGUSTUS	CDS	29548071	29548254	1	+	1	ID=g1746.t1.CDS6;Parent=g1746.t1;
OW569403.1_Cistogaster_globosa_genome_assembly,_chromosome:_1	AUGUSTUS	exon	29548071	29548254	.	+	.	ID=g1746.t1.exon6;Parent=g1746.t1;
OW569403.1_Cistogaster_globosa_genome_assembly,_chromosome:_1	AUGUSTUS	intron	29548255	29548329	1	+	.	ID=g1746.t1.intron6;Parent=g1746.t1;
OW569403.1_Cistogaster_globosa_genome_assembly,_chromosome:_1	AUGUSTUS	CDS	29548330	29548495	1	+	0	ID=g1746.t1.CDS7;Parent=g1746.t1;
OW569403.1_Cistogaster_globosa_genome_assembly,_chromosome:_1	AUGUSTUS	exon	29548330	29548495	.	+	.	ID=g1746.t1.exon7;Parent=g1746.t1;
OW569403.1_Cistogaster_globosa_genome_assembly,_chromosome:_1	AUGUSTUS	intron	29548496	29548591	1	+	.	ID=g1746.t1.intron7;Parent=g1746.t1;
OW569403.1_Cistogaster_globosa_genome_assembly,_chromosome:_1	AUGUSTUS	CDS	29548592	29548811	1	+	2	ID=g1746.t1.CDS8;Parent=g1746.t1;
OW569403.1_Cistogaster_globosa_genome_assembly,_chromosome:_1	AUGUSTUS	exon	29548592	29548811	.	+	.	ID=g1746.t1.exon8;Parent=g1746.t1;
OW569403.1_Cistogaster_globosa_genome_assembly,_chromosome:_1	AUGUSTUS	intron	29548812	29552681	1	+	.	ID=g1746.t1.intron8;Parent=g1746.t1;
OW569403.1_Cistogaster_globosa_genome_assembly,_chromosome:_1	AUGUSTUS	CDS	29552682	29553048	1	+	1	ID=g1746.t1.CDS9;Parent=g1746.t1;
OW569403.1_Cistogaster_globosa_genome_assembly,_chromosome:_1	AUGUSTUS	exon	29552682	29553048	.	+	.	ID=g1746.t1.exon9;Parent=g1746.t1;
OW569403.1_Cistogaster_globosa_genome_assembly,_chromosome:_1	AUGUSTUS	stop_codon	29553046	29553048	.	+	0	ID=g1746.t1.stop1;Parent=g1746.t1;
OW569403.1_Cistogaster_globosa_genome_assembly,_chromosome:_1	AUGUSTUS	gene	29573103	29577815	.	-	.	ID=g1747;
OW569403.1_Cistogaster_globosa_genome_assembly,_chromosome:_1	AUGUSTUS	mRNA	29573103	29577815	1	-	.	ID=g1747.t1;Parent=g1747;
OW569403.1_Cistogaster_globosa_genome_assembly,_chromosome:_1	AUGUSTUS	stop_codon	29573103	29573105	.	-	0	ID=g1747.t1.stop1;Parent=g1747.t1;
OW569403.1_Cistogaster_globosa_genome_assembly,_chromosome:_1	AUGUSTUS	CDS	29573103	29573319	1	-	1	ID=g1747.t1.CDS1;Parent=g1747.t1;
OW569403.1_Cistogaster_globosa_genome_assembly,_chromosome:_1	AUGUSTUS	exon	29573103	29573319	.	-	.	ID=g1747.t1.exon1;Parent=g1747.t1;
OW569403.1_Cistogaster_globosa_genome_assembly,_chromosome:_1	AUGUSTUS	intron	29573320	29573386	1	-	.	ID=g1747.t1.intron1;Parent=g1747.t1;
OW569403.1_Cistogaster_globosa_genome_assembly,_chromosome:_1	AUGUSTUS	CDS	29573387	29573443	1	-	1	ID=g1747.t1.CDS2;Parent=g1747.t1;
OW569403.1_Cistogaster_globosa_genome_assembly,_chromosome:_1	AUGUSTUS	exon	29573387	29573443	.	-	.	ID=g1747.t1.exon2;Parent=g1747.t1;
OW569403.1_Cistogaster_globosa_genome_assembly,_chromosome:_1	AUGUSTUS	intron	29573444	29573540	1	-	.	ID=g1747.t1.intron2;Parent=g1747.t1;
OW569403.1_Cistogaster_globosa_genome_assembly,_chromosome:_1	AUGUSTUS	CDS	29573541	29573722	1	-	0	ID=g1747.t1.CDS3;Parent=g1747.t1;
OW569403.1_Cistogaster_globosa_genome_assembly,_chromosome:_1	AUGUSTUS	exon	29573541	29573722	.	-	.	ID=g1747.t1.exon3;Parent=g1747.t1;
OW569403.1_Cistogaster_globosa_genome_assembly,_chromosome:_1	AUGUSTUS	intron	29573723	29573788	1	-	.	ID=g1747.t1.intron3;Parent=g1747.t1;
OW569403.1_Cistogaster_globosa_genome_assembly,_chromosome:_1	AUGUSTUS	CDS	29573789	29573971	1	-	0	ID=g1747.t1.CDS4;Parent=g1747.t1;
OW569403.1_Cistogaster_globosa_genome_assembly,_chromosome:_1	AUGUSTUS	exon	29573789	29573971	.	-	.	ID=g1747.t1.exon4;Parent=g1747.t1;
OW569403.1_Cistogaster_globosa_genome_assembly,_chromosome:_1	AUGUSTUS	intron	29573972	29577749	1	-	.	ID=g1747.t1.intron4;Parent=g1747.t1;
OW569403.1_Cistogaster_globosa_genome_assembly,_chromosome:_1	AUGUSTUS	CDS	29577750	29577815	1	-	0	ID=g1747.t1.CDS5;Parent=g1747.t1;
OW569403.1_Cistogaster_globosa_genome_assembly,_chromosome:_1	AUGUSTUS	exon	29577750	29577815	.	-	.	ID=g1747.t1.exon5;Parent=g1747.t1;
OW569403.1_Cistogaster_globosa_genome_assembly,_chromosome:_1	AUGUSTUS	start_codon	29577813	29577815	.	-	0	ID=g1747.t1.start1;Parent=g1747.t1;
OW569403.1_Cistogaster_globosa_genome_assembly,_chromosome:_1	AUGUSTUS	gene	29579770	29582642	.	+	.	ID=g1748;
OW569403.1_Cistogaster_globosa_genome_assembly,_chromosome:_1	AUGUSTUS	mRNA	29579770	29582642	1	+	.	ID=g1748.t1;Parent=g1748;
OW569403.1_Cistogaster_globosa_genome_assembly,_chromosome:_1	AUGUSTUS	start_codon	29579770	29579772	.	+	0	ID=g1748.t1.start1;Parent=g1748.t1;
OW569403.1_Cistogaster_globosa_genome_assembly,_chromosome:_1	AUGUSTUS	CDS	29579770	29579892	1	+	0	ID=g1748.t1.CDS1;Parent=g1748.t1;
OW569403.1_Cistogaster_globosa_genome_assembly,_chromosome:_1	AUGUSTUS	exon	29579770	29579892	.	+	.	ID=g1748.t1.exon1;Parent=g1748.t1;
OW569403.1_Cistogaster_globosa_genome_assembly,_chromosome:_1	AUGUSTUS	intron	29579893	29579952	1	+	.	ID=g1748.t1.intron1;Parent=g1748.t1;
OW569403.1_Cistogaster_globosa_genome_assembly,_chromosome:_1	AUGUSTUS	CDS	29579953	29580119	1	+	0	ID=g1748.t1.CDS2;Parent=g1748.t1;
OW569403.1_Cistogaster_globosa_genome_assembly,_chromosome:_1	AUGUSTUS	exon	29579953	29580119	.	+	.	ID=g1748.t1.exon2;Parent=g1748.t1;
OW569403.1_Cistogaster_globosa_genome_assembly,_chromosome:_1	AUGUSTUS	intron	29580120	29580199	1	+	.	ID=g1748.t1.intron2;Parent=g1748.t1;
OW569403.1_Cistogaster_globosa_genome_assembly,_chromosome:_1	AUGUSTUS	CDS	29580200	29581036	1	+	1	ID=g1748.t1.CDS3;Parent=g1748.t1;
OW569403.1_Cistogaster_globosa_genome_assembly,_chromosome:_1	AUGUSTUS	exon	29580200	29581036	.	+	.	ID=g1748.t1.exon3;Parent=g1748.t1;
OW569403.1_Cistogaster_globosa_genome_assembly,_chromosome:_1	AUGUSTUS	intron	29581037	29581309	1	+	.	ID=g1748.t1.intron3;Parent=g1748.t1;
OW569403.1_Cistogaster_globosa_genome_assembly,_chromosome:_1	AUGUSTUS	CDS	29581310	29581588	1	+	1	ID=g1748.t1.CDS4;Parent=g1748.t1;
OW569403.1_Cistogaster_globosa_genome_assembly,_chromosome:_1	AUGUSTUS	exon	29581310	29581588	.	+	.	ID=g1748.t1.exon4;Parent=g1748.t1;
OW569403.1_Cistogaster_globosa_genome_assembly,_chromosome:_1	AUGUSTUS	intron	29581589	29581669	1	+	.	ID=g1748.t1.intron4;Parent=g1748.t1;
OW569403.1_Cistogaster_globosa_genome_assembly,_chromosome:_1	AUGUSTUS	CDS	29581670	29581970	1	+	1	ID=g1748.t1.CDS5;Parent=g1748.t1;
OW569403.1_Cistogaster_globosa_genome_assembly,_chromosome:_1	AUGUSTUS	exon	29581670	29581970	.	+	.	ID=g1748.t1.exon5;Parent=g1748.t1;
OW569403.1_Cistogaster_globosa_genome_assembly,_chromosome:_1	AUGUSTUS	intron	29581971	29582025	1	+	.	ID=g1748.t1.intron5;Parent=g1748.t1;
OW569403.1_Cistogaster_globosa_genome_assembly,_chromosome:_1	AUGUSTUS	CDS	29582026	29582372	1	+	0	ID=g1748.t1.CDS6;Parent=g1748.t1;
OW569403.1_Cistogaster_globosa_genome_assembly,_chromosome:_1	AUGUSTUS	exon	29582026	29582372	.	+	.	ID=g1748.t1.exon6;Parent=g1748.t1;
OW569403.1_Cistogaster_globosa_genome_assembly,_chromosome:_1	AUGUSTUS	intron	29582373	29582494	1	+	.	ID=g1748.t1.intron6;Parent=g1748.t1;
OW569403.1_Cistogaster_globosa_genome_assembly,_chromosome:_1	AUGUSTUS	CDS	29582495	29582642	1	+	1	ID=g1748.t1.CDS7;Parent=g1748.t1;
OW569403.1_Cistogaster_globosa_genome_assembly,_chromosome:_1	AUGUSTUS	exon	29582495	29582642	.	+	.	ID=g1748.t1.exon7;Parent=g1748.t1;
OW569403.1_Cistogaster_globosa_genome_assembly,_chromosome:_1	AUGUSTUS	stop_codon	29582640	29582642	.	+	0	ID=g1748.t1.stop1;Parent=g1748.t1;
OW569403.1_Cistogaster_globosa_genome_assembly,_chromosome:_1	AUGUSTUS	gene	29586081	29589529	.	-	.	ID=g1749;
OW569403.1_Cistogaster_globosa_genome_assembly,_chromosome:_1	AUGUSTUS	mRNA	29586081	29589529	1	-	.	ID=g1749.t1;Parent=g1749;
OW569403.1_Cistogaster_globosa_genome_assembly,_chromosome:_1	AUGUSTUS	stop_codon	29586081	29586083	.	-	0	ID=g1749.t1.stop1;Parent=g1749.t1;
OW569403.1_Cistogaster_globosa_genome_assembly,_chromosome:_1	AUGUSTUS	CDS	29586081	29586206	1	-	0	ID=g1749.t1.CDS1;Parent=g1749.t1;
OW569403.1_Cistogaster_globosa_genome_assembly,_chromosome:_1	AUGUSTUS	exon	29586081	29586206	.	-	.	ID=g1749.t1.exon1;Parent=g1749.t1;
OW569403.1_Cistogaster_globosa_genome_assembly,_chromosome:_1	AUGUSTUS	intron	29586207	29586526	1	-	.	ID=g1749.t1.intron1;Parent=g1749.t1;
OW569403.1_Cistogaster_globosa_genome_assembly,_chromosome:_1	AUGUSTUS	CDS	29586527	29586773	1	-	1	ID=g1749.t1.CDS2;Parent=g1749.t1;
OW569403.1_Cistogaster_globosa_genome_assembly,_chromosome:_1	AUGUSTUS	exon	29586527	29586773	.	-	.	ID=g1749.t1.exon2;Parent=g1749.t1;
OW569403.1_Cistogaster_globosa_genome_assembly,_chromosome:_1	AUGUSTUS	intron	29586774	29586840	1	-	.	ID=g1749.t1.intron2;Parent=g1749.t1;
OW569403.1_Cistogaster_globosa_genome_assembly,_chromosome:_1	AUGUSTUS	CDS	29586841	29587215	1	-	1	ID=g1749.t1.CDS3;Parent=g1749.t1;
OW569403.1_Cistogaster_globosa_genome_assembly,_chromosome:_1	AUGUSTUS	exon	29586841	29587215	.	-	.	ID=g1749.t1.exon3;Parent=g1749.t1;
OW569403.1_Cistogaster_globosa_genome_assembly,_chromosome:_1	AUGUSTUS	intron	29587216	29588775	1	-	.	ID=g1749.t1.intron3;Parent=g1749.t1;
OW569403.1_Cistogaster_globosa_genome_assembly,_chromosome:_1	AUGUSTUS	CDS	29588776	29589310	1	-	2	ID=g1749.t1.CDS4;Parent=g1749.t1;
OW569403.1_Cistogaster_globosa_genome_assembly,_chromosome:_1	AUGUSTUS	exon	29588776	29589310	.	-	.	ID=g1749.t1.exon4;Parent=g1749.t1;
OW569403.1_Cistogaster_globosa_genome_assembly,_chromosome:_1	AUGUSTUS	intron	29589311	29589372	1	-	.	ID=g1749.t1.intron4;Parent=g1749.t1;
OW569403.1_Cistogaster_globosa_genome_assembly,_chromosome:_1	AUGUSTUS	CDS	29589373	29589529	1	-	0	ID=g1749.t1.CDS5;Parent=g1749.t1;
OW569403.1_Cistogaster_globosa_genome_assembly,_chromosome:_1	AUGUSTUS	exon	29589373	29589529	.	-	.	ID=g1749.t1.exon5;Parent=g1749.t1;
OW569403.1_Cistogaster_globosa_genome_assembly,_chromosome:_1	AUGUSTUS	start_codon	29589527	29589529	.	-	0	ID=g1749.t1.start1;Parent=g1749.t1;
OW569403.1_Cistogaster_globosa_genome_assembly,_chromosome:_1	AUGUSTUS	gene	29591035	29595182	.	+	.	ID=g1750;
OW569403.1_Cistogaster_globosa_genome_assembly,_chromosome:_1	AUGUSTUS	mRNA	29591035	29595182	0.97	+	.	ID=g1750.t1;Parent=g1750;
OW569403.1_Cistogaster_globosa_genome_assembly,_chromosome:_1	AUGUSTUS	start_codon	29591035	29591037	.	+	0	ID=g1750.t1.start1;Parent=g1750.t1;
OW569403.1_Cistogaster_globosa_genome_assembly,_chromosome:_1	AUGUSTUS	CDS	29591035	29591148	0.97	+	0	ID=g1750.t1.CDS1;Parent=g1750.t1;
OW569403.1_Cistogaster_globosa_genome_assembly,_chromosome:_1	AUGUSTUS	exon	29591035	29591148	.	+	.	ID=g1750.t1.exon1;Parent=g1750.t1;
OW569403.1_Cistogaster_globosa_genome_assembly,_chromosome:_1	AUGUSTUS	intron	29591149	29591299	1	+	.	ID=g1750.t1.intron1;Parent=g1750.t1;
OW569403.1_Cistogaster_globosa_genome_assembly,_chromosome:_1	AUGUSTUS	CDS	29591300	29592172	1	+	0	ID=g1750.t1.CDS2;Parent=g1750.t1;
OW569403.1_Cistogaster_globosa_genome_assembly,_chromosome:_1	AUGUSTUS	exon	29591300	29592172	.	+	.	ID=g1750.t1.exon2;Parent=g1750.t1;
OW569403.1_Cistogaster_globosa_genome_assembly,_chromosome:_1	AUGUSTUS	intron	29592173	29594318	1	+	.	ID=g1750.t1.intron2;Parent=g1750.t1;
OW569403.1_Cistogaster_globosa_genome_assembly,_chromosome:_1	AUGUSTUS	CDS	29594319	29594398	1	+	0	ID=g1750.t1.CDS3;Parent=g1750.t1;
OW569403.1_Cistogaster_globosa_genome_assembly,_chromosome:_1	AUGUSTUS	exon	29594319	29594398	.	+	.	ID=g1750.t1.exon3;Parent=g1750.t1;
OW569403.1_Cistogaster_globosa_genome_assembly,_chromosome:_1	AUGUSTUS	intron	29594399	29594458	1	+	.	ID=g1750.t1.intron3;Parent=g1750.t1;
OW569403.1_Cistogaster_globosa_genome_assembly,_chromosome:_1	AUGUSTUS	CDS	29594459	29595182	1	+	1	ID=g1750.t1.CDS4;Parent=g1750.t1;
OW569403.1_Cistogaster_globosa_genome_assembly,_chromosome:_1	AUGUSTUS	exon	29594459	29595182	.	+	.	ID=g1750.t1.exon4;Parent=g1750.t1;
OW569403.1_Cistogaster_globosa_genome_assembly,_chromosome:_1	AUGUSTUS	stop_codon	29595180	29595182	.	+	0	ID=g1750.t1.stop1;Parent=g1750.t1;
OW569403.1_Cistogaster_globosa_genome_assembly,_chromosome:_1	AUGUSTUS	gene	29596497	29599002	.	-	.	ID=g1751;
OW569403.1_Cistogaster_globosa_genome_assembly,_chromosome:_1	AUGUSTUS	mRNA	29596497	29599002	1	-	.	ID=g1751.t1;Parent=g1751;
OW569403.1_Cistogaster_globosa_genome_assembly,_chromosome:_1	AUGUSTUS	stop_codon	29596497	29596499	.	-	0	ID=g1751.t1.stop1;Parent=g1751.t1;
OW569403.1_Cistogaster_globosa_genome_assembly,_chromosome:_1	AUGUSTUS	CDS	29596497	29597954	1	-	0	ID=g1751.t1.CDS1;Parent=g1751.t1;
OW569403.1_Cistogaster_globosa_genome_assembly,_chromosome:_1	AUGUSTUS	exon	29596497	29597954	.	-	.	ID=g1751.t1.exon1;Parent=g1751.t1;
OW569403.1_Cistogaster_globosa_genome_assembly,_chromosome:_1	AUGUSTUS	intron	29597955	29598015	1	-	.	ID=g1751.t1.intron1;Parent=g1751.t1;
OW569403.1_Cistogaster_globosa_genome_assembly,_chromosome:_1	AUGUSTUS	CDS	29598016	29599002	1	-	0	ID=g1751.t1.CDS2;Parent=g1751.t1;
OW569403.1_Cistogaster_globosa_genome_assembly,_chromosome:_1	AUGUSTUS	exon	29598016	29599002	.	-	.	ID=g1751.t1.exon2;Parent=g1751.t1;
OW569403.1_Cistogaster_globosa_genome_assembly,_chromosome:_1	AUGUSTUS	start_codon	29599000	29599002	.	-	0	ID=g1751.t1.start1;Parent=g1751.t1;
OW569403.1_Cistogaster_globosa_genome_assembly,_chromosome:_1	AUGUSTUS	gene	29606289	29610691	.	+	.	ID=g1752;
OW569403.1_Cistogaster_globosa_genome_assembly,_chromosome:_1	AUGUSTUS	mRNA	29606289	29610691	1	+	.	ID=g1752.t1;Parent=g1752;
OW569403.1_Cistogaster_globosa_genome_assembly,_chromosome:_1	AUGUSTUS	start_codon	29606289	29606291	.	+	0	ID=g1752.t1.start1;Parent=g1752.t1;
OW569403.1_Cistogaster_globosa_genome_assembly,_chromosome:_1	AUGUSTUS	CDS	29606289	29606487	1	+	0	ID=g1752.t1.CDS1;Parent=g1752.t1;
OW569403.1_Cistogaster_globosa_genome_assembly,_chromosome:_1	AUGUSTUS	exon	29606289	29606487	.	+	.	ID=g1752.t1.exon1;Parent=g1752.t1;
OW569403.1_Cistogaster_globosa_genome_assembly,_chromosome:_1	AUGUSTUS	intron	29606488	29606546	1	+	.	ID=g1752.t1.intron1;Parent=g1752.t1;
OW569403.1_Cistogaster_globosa_genome_assembly,_chromosome:_1	AUGUSTUS	CDS	29606547	29607220	1	+	2	ID=g1752.t1.CDS2;Parent=g1752.t1;
OW569403.1_Cistogaster_globosa_genome_assembly,_chromosome:_1	AUGUSTUS	exon	29606547	29607220	.	+	.	ID=g1752.t1.exon2;Parent=g1752.t1;
OW569403.1_Cistogaster_globosa_genome_assembly,_chromosome:_1	AUGUSTUS	intron	29607221	29609476	1	+	.	ID=g1752.t1.intron2;Parent=g1752.t1;
OW569403.1_Cistogaster_globosa_genome_assembly,_chromosome:_1	AUGUSTUS	CDS	29609477	29610691	1	+	0	ID=g1752.t1.CDS3;Parent=g1752.t1;
OW569403.1_Cistogaster_globosa_genome_assembly,_chromosome:_1	AUGUSTUS	exon	29609477	29610691	.	+	.	ID=g1752.t1.exon3;Parent=g1752.t1;
OW569403.1_Cistogaster_globosa_genome_assembly,_chromosome:_1	AUGUSTUS	stop_codon	29610689	29610691	.	+	0	ID=g1752.t1.stop1;Parent=g1752.t1;
OW569403.1_Cistogaster_globosa_genome_assembly,_chromosome:_1	AUGUSTUS	gene	29613753	29614730	.	-	.	ID=g1753;
OW569403.1_Cistogaster_globosa_genome_assembly,_chromosome:_1	AUGUSTUS	mRNA	29613753	29614730	1	-	.	ID=g1753.t1;Parent=g1753;
OW569403.1_Cistogaster_globosa_genome_assembly,_chromosome:_1	AUGUSTUS	stop_codon	29613753	29613755	.	-	0	ID=g1753.t1.stop1;Parent=g1753.t1;
OW569403.1_Cistogaster_globosa_genome_assembly,_chromosome:_1	AUGUSTUS	CDS	29613753	29614556	1	-	0	ID=g1753.t1.CDS1;Parent=g1753.t1;
OW569403.1_Cistogaster_globosa_genome_assembly,_chromosome:_1	AUGUSTUS	exon	29613753	29614556	.	-	.	ID=g1753.t1.exon1;Parent=g1753.t1;
OW569403.1_Cistogaster_globosa_genome_assembly,_chromosome:_1	AUGUSTUS	intron	29614557	29614616	1	-	.	ID=g1753.t1.intron1;Parent=g1753.t1;
OW569403.1_Cistogaster_globosa_genome_assembly,_chromosome:_1	AUGUSTUS	CDS	29614617	29614730	1	-	0	ID=g1753.t1.CDS2;Parent=g1753.t1;
OW569403.1_Cistogaster_globosa_genome_assembly,_chromosome:_1	AUGUSTUS	exon	29614617	29614730	.	-	.	ID=g1753.t1.exon2;Parent=g1753.t1;
OW569403.1_Cistogaster_globosa_genome_assembly,_chromosome:_1	AUGUSTUS	start_codon	29614728	29614730	.	-	0	ID=g1753.t1.start1;Parent=g1753.t1;
OW569403.1_Cistogaster_globosa_genome_assembly,_chromosome:_1	AUGUSTUS	gene	29616833	29617687	.	+	.	ID=g1754;
OW569403.1_Cistogaster_globosa_genome_assembly,_chromosome:_1	AUGUSTUS	mRNA	29616833	29617687	1	+	.	ID=g1754.t1;Parent=g1754;
OW569403.1_Cistogaster_globosa_genome_assembly,_chromosome:_1	AUGUSTUS	start_codon	29616833	29616835	.	+	0	ID=g1754.t1.start1;Parent=g1754.t1;
OW569403.1_Cistogaster_globosa_genome_assembly,_chromosome:_1	AUGUSTUS	CDS	29616833	29616883	1	+	0	ID=g1754.t1.CDS1;Parent=g1754.t1;
OW569403.1_Cistogaster_globosa_genome_assembly,_chromosome:_1	AUGUSTUS	exon	29616833	29616883	.	+	.	ID=g1754.t1.exon1;Parent=g1754.t1;
OW569403.1_Cistogaster_globosa_genome_assembly,_chromosome:_1	AUGUSTUS	intron	29616884	29616976	1	+	.	ID=g1754.t1.intron1;Parent=g1754.t1;
OW569403.1_Cistogaster_globosa_genome_assembly,_chromosome:_1	AUGUSTUS	CDS	29616977	29617687	1	+	0	ID=g1754.t1.CDS2;Parent=g1754.t1;
OW569403.1_Cistogaster_globosa_genome_assembly,_chromosome:_1	AUGUSTUS	exon	29616977	29617687	.	+	.	ID=g1754.t1.exon2;Parent=g1754.t1;
OW569403.1_Cistogaster_globosa_genome_assembly,_chromosome:_1	AUGUSTUS	stop_codon	29617685	29617687	.	+	0	ID=g1754.t1.stop1;Parent=g1754.t1;
OW569403.1_Cistogaster_globosa_genome_assembly,_chromosome:_1	AUGUSTUS	gene	29619822	29620842	.	+	.	ID=g1755;
OW569403.1_Cistogaster_globosa_genome_assembly,_chromosome:_1	AUGUSTUS	mRNA	29619822	29620842	1	+	.	ID=g1755.t1;Parent=g1755;
OW569403.1_Cistogaster_globosa_genome_assembly,_chromosome:_1	AUGUSTUS	start_codon	29619822	29619824	.	+	0	ID=g1755.t1.start1;Parent=g1755.t1;
OW569403.1_Cistogaster_globosa_genome_assembly,_chromosome:_1	AUGUSTUS	CDS	29619822	29619991	1	+	0	ID=g1755.t1.CDS1;Parent=g1755.t1;
OW569403.1_Cistogaster_globosa_genome_assembly,_chromosome:_1	AUGUSTUS	exon	29619822	29619991	.	+	.	ID=g1755.t1.exon1;Parent=g1755.t1;
OW569403.1_Cistogaster_globosa_genome_assembly,_chromosome:_1	AUGUSTUS	intron	29619992	29620051	1	+	.	ID=g1755.t1.intron1;Parent=g1755.t1;
OW569403.1_Cistogaster_globosa_genome_assembly,_chromosome:_1	AUGUSTUS	CDS	29620052	29620217	1	+	1	ID=g1755.t1.CDS2;Parent=g1755.t1;
OW569403.1_Cistogaster_globosa_genome_assembly,_chromosome:_1	AUGUSTUS	exon	29620052	29620217	.	+	.	ID=g1755.t1.exon2;Parent=g1755.t1;
OW569403.1_Cistogaster_globosa_genome_assembly,_chromosome:_1	AUGUSTUS	intron	29620218	29620272	1	+	.	ID=g1755.t1.intron2;Parent=g1755.t1;
OW569403.1_Cistogaster_globosa_genome_assembly,_chromosome:_1	AUGUSTUS	CDS	29620273	29620361	1	+	0	ID=g1755.t1.CDS3;Parent=g1755.t1;
OW569403.1_Cistogaster_globosa_genome_assembly,_chromosome:_1	AUGUSTUS	exon	29620273	29620361	.	+	.	ID=g1755.t1.exon3;Parent=g1755.t1;
OW569403.1_Cistogaster_globosa_genome_assembly,_chromosome:_1	AUGUSTUS	intron	29620362	29620417	1	+	.	ID=g1755.t1.intron3;Parent=g1755.t1;
OW569403.1_Cistogaster_globosa_genome_assembly,_chromosome:_1	AUGUSTUS	CDS	29620418	29620688	1	+	1	ID=g1755.t1.CDS4;Parent=g1755.t1;
OW569403.1_Cistogaster_globosa_genome_assembly,_chromosome:_1	AUGUSTUS	exon	29620418	29620688	.	+	.	ID=g1755.t1.exon4;Parent=g1755.t1;
OW569403.1_Cistogaster_globosa_genome_assembly,_chromosome:_1	AUGUSTUS	intron	29620689	29620749	1	+	.	ID=g1755.t1.intron4;Parent=g1755.t1;
OW569403.1_Cistogaster_globosa_genome_assembly,_chromosome:_1	AUGUSTUS	CDS	29620750	29620842	1	+	0	ID=g1755.t1.CDS5;Parent=g1755.t1;
OW569403.1_Cistogaster_globosa_genome_assembly,_chromosome:_1	AUGUSTUS	exon	29620750	29620842	.	+	.	ID=g1755.t1.exon5;Parent=g1755.t1;
OW569403.1_Cistogaster_globosa_genome_assembly,_chromosome:_1	AUGUSTUS	stop_codon	29620840	29620842	.	+	0	ID=g1755.t1.stop1;Parent=g1755.t1;
OW569403.1_Cistogaster_globosa_genome_assembly,_chromosome:_1	AUGUSTUS	gene	29622261	29625146	.	-	.	ID=g1756;
OW569403.1_Cistogaster_globosa_genome_assembly,_chromosome:_1	AUGUSTUS	mRNA	29622261	29625146	1	-	.	ID=g1756.t1;Parent=g1756;
OW569403.1_Cistogaster_globosa_genome_assembly,_chromosome:_1	AUGUSTUS	stop_codon	29622261	29622263	.	-	0	ID=g1756.t1.stop1;Parent=g1756.t1;
OW569403.1_Cistogaster_globosa_genome_assembly,_chromosome:_1	AUGUSTUS	CDS	29622261	29622416	1	-	0	ID=g1756.t1.CDS1;Parent=g1756.t1;
OW569403.1_Cistogaster_globosa_genome_assembly,_chromosome:_1	AUGUSTUS	exon	29622261	29622416	.	-	.	ID=g1756.t1.exon1;Parent=g1756.t1;
OW569403.1_Cistogaster_globosa_genome_assembly,_chromosome:_1	AUGUSTUS	intron	29622417	29624131	1	-	.	ID=g1756.t1.intron1;Parent=g1756.t1;
OW569403.1_Cistogaster_globosa_genome_assembly,_chromosome:_1	AUGUSTUS	CDS	29624132	29624907	1	-	2	ID=g1756.t1.CDS2;Parent=g1756.t1;
OW569403.1_Cistogaster_globosa_genome_assembly,_chromosome:_1	AUGUSTUS	exon	29624132	29624907	.	-	.	ID=g1756.t1.exon2;Parent=g1756.t1;
OW569403.1_Cistogaster_globosa_genome_assembly,_chromosome:_1	AUGUSTUS	intron	29624908	29624963	1	-	.	ID=g1756.t1.intron2;Parent=g1756.t1;
OW569403.1_Cistogaster_globosa_genome_assembly,_chromosome:_1	AUGUSTUS	CDS	29624964	29625041	1	-	2	ID=g1756.t1.CDS3;Parent=g1756.t1;
OW569403.1_Cistogaster_globosa_genome_assembly,_chromosome:_1	AUGUSTUS	exon	29624964	29625041	.	-	.	ID=g1756.t1.exon3;Parent=g1756.t1;
OW569403.1_Cistogaster_globosa_genome_assembly,_chromosome:_1	AUGUSTUS	intron	29625042	29625121	1	-	.	ID=g1756.t1.intron3;Parent=g1756.t1;
OW569403.1_Cistogaster_globosa_genome_assembly,_chromosome:_1	AUGUSTUS	CDS	29625122	29625146	1	-	0	ID=g1756.t1.CDS4;Parent=g1756.t1;
OW569403.1_Cistogaster_globosa_genome_assembly,_chromosome:_1	AUGUSTUS	exon	29625122	29625146	.	-	.	ID=g1756.t1.exon4;Parent=g1756.t1;
OW569403.1_Cistogaster_globosa_genome_assembly,_chromosome:_1	AUGUSTUS	start_codon	29625144	29625146	.	-	0	ID=g1756.t1.start1;Parent=g1756.t1;
OW569403.1_Cistogaster_globosa_genome_assembly,_chromosome:_1	AUGUSTUS	gene	29626942	29627895	.	+	.	ID=g1757;
OW569403.1_Cistogaster_globosa_genome_assembly,_chromosome:_1	AUGUSTUS	mRNA	29626942	29627895	1	+	.	ID=g1757.t1;Parent=g1757;
OW569403.1_Cistogaster_globosa_genome_assembly,_chromosome:_1	AUGUSTUS	start_codon	29626942	29626944	.	+	0	ID=g1757.t1.start1;Parent=g1757.t1;
OW569403.1_Cistogaster_globosa_genome_assembly,_chromosome:_1	AUGUSTUS	CDS	29626942	29627895	1	+	0	ID=g1757.t1.CDS1;Parent=g1757.t1;
OW569403.1_Cistogaster_globosa_genome_assembly,_chromosome:_1	AUGUSTUS	exon	29626942	29627895	.	+	.	ID=g1757.t1.exon1;Parent=g1757.t1;
OW569403.1_Cistogaster_globosa_genome_assembly,_chromosome:_1	AUGUSTUS	stop_codon	29627893	29627895	.	+	0	ID=g1757.t1.stop1;Parent=g1757.t1;
OW569403.1_Cistogaster_globosa_genome_assembly,_chromosome:_1	AUGUSTUS	gene	29628227	29628901	.	-	.	ID=g1758;
OW569403.1_Cistogaster_globosa_genome_assembly,_chromosome:_1	AUGUSTUS	mRNA	29628227	29628901	1	-	.	ID=g1758.t1;Parent=g1758;
OW569403.1_Cistogaster_globosa_genome_assembly,_chromosome:_1	AUGUSTUS	stop_codon	29628227	29628229	.	-	0	ID=g1758.t1.stop1;Parent=g1758.t1;
OW569403.1_Cistogaster_globosa_genome_assembly,_chromosome:_1	AUGUSTUS	CDS	29628227	29628901	1	-	0	ID=g1758.t1.CDS1;Parent=g1758.t1;
OW569403.1_Cistogaster_globosa_genome_assembly,_chromosome:_1	AUGUSTUS	exon	29628227	29628901	.	-	.	ID=g1758.t1.exon1;Parent=g1758.t1;
OW569403.1_Cistogaster_globosa_genome_assembly,_chromosome:_1	AUGUSTUS	start_codon	29628899	29628901	.	-	0	ID=g1758.t1.start1;Parent=g1758.t1;
OW569403.1_Cistogaster_globosa_genome_assembly,_chromosome:_1	AUGUSTUS	gene	29631785	29633103	.	+	.	ID=g1759;
OW569403.1_Cistogaster_globosa_genome_assembly,_chromosome:_1	AUGUSTUS	mRNA	29631785	29633103	1	+	.	ID=g1759.t1;Parent=g1759;
OW569403.1_Cistogaster_globosa_genome_assembly,_chromosome:_1	AUGUSTUS	start_codon	29631785	29631787	.	+	0	ID=g1759.t1.start1;Parent=g1759.t1;
OW569403.1_Cistogaster_globosa_genome_assembly,_chromosome:_1	AUGUSTUS	CDS	29631785	29632899	1	+	0	ID=g1759.t1.CDS1;Parent=g1759.t1;
OW569403.1_Cistogaster_globosa_genome_assembly,_chromosome:_1	AUGUSTUS	exon	29631785	29632899	.	+	.	ID=g1759.t1.exon1;Parent=g1759.t1;
OW569403.1_Cistogaster_globosa_genome_assembly,_chromosome:_1	AUGUSTUS	intron	29632900	29632958	1	+	.	ID=g1759.t1.intron1;Parent=g1759.t1;
OW569403.1_Cistogaster_globosa_genome_assembly,_chromosome:_1	AUGUSTUS	CDS	29632959	29633103	1	+	1	ID=g1759.t1.CDS2;Parent=g1759.t1;
OW569403.1_Cistogaster_globosa_genome_assembly,_chromosome:_1	AUGUSTUS	exon	29632959	29633103	.	+	.	ID=g1759.t1.exon2;Parent=g1759.t1;
OW569403.1_Cistogaster_globosa_genome_assembly,_chromosome:_1	AUGUSTUS	stop_codon	29633101	29633103	.	+	0	ID=g1759.t1.stop1;Parent=g1759.t1;
OW569403.1_Cistogaster_globosa_genome_assembly,_chromosome:_1	AUGUSTUS	gene	29635764	29636823	.	+	.	ID=g1760;
OW569403.1_Cistogaster_globosa_genome_assembly,_chromosome:_1	AUGUSTUS	mRNA	29635764	29636823	1	+	.	ID=g1760.t1;Parent=g1760;
OW569403.1_Cistogaster_globosa_genome_assembly,_chromosome:_1	AUGUSTUS	start_codon	29635764	29635766	.	+	0	ID=g1760.t1.start1;Parent=g1760.t1;
OW569403.1_Cistogaster_globosa_genome_assembly,_chromosome:_1	AUGUSTUS	CDS	29635764	29636132	1	+	0	ID=g1760.t1.CDS1;Parent=g1760.t1;
OW569403.1_Cistogaster_globosa_genome_assembly,_chromosome:_1	AUGUSTUS	exon	29635764	29636132	.	+	.	ID=g1760.t1.exon1;Parent=g1760.t1;
OW569403.1_Cistogaster_globosa_genome_assembly,_chromosome:_1	AUGUSTUS	intron	29636133	29636193	1	+	.	ID=g1760.t1.intron1;Parent=g1760.t1;
OW569403.1_Cistogaster_globosa_genome_assembly,_chromosome:_1	AUGUSTUS	CDS	29636194	29636823	1	+	0	ID=g1760.t1.CDS2;Parent=g1760.t1;
OW569403.1_Cistogaster_globosa_genome_assembly,_chromosome:_1	AUGUSTUS	exon	29636194	29636823	.	+	.	ID=g1760.t1.exon2;Parent=g1760.t1;
OW569403.1_Cistogaster_globosa_genome_assembly,_chromosome:_1	AUGUSTUS	stop_codon	29636821	29636823	.	+	0	ID=g1760.t1.stop1;Parent=g1760.t1;
OW569403.1_Cistogaster_globosa_genome_assembly,_chromosome:_1	AUGUSTUS	gene	29639179	29649289	.	+	.	ID=g1761;
OW569403.1_Cistogaster_globosa_genome_assembly,_chromosome:_1	AUGUSTUS	mRNA	29639179	29649289	1	+	.	ID=g1761.t1;Parent=g1761;
OW569403.1_Cistogaster_globosa_genome_assembly,_chromosome:_1	AUGUSTUS	start_codon	29639179	29639181	.	+	0	ID=g1761.t1.start1;Parent=g1761.t1;
OW569403.1_Cistogaster_globosa_genome_assembly,_chromosome:_1	AUGUSTUS	CDS	29639179	29639264	1	+	0	ID=g1761.t1.CDS1;Parent=g1761.t1;
OW569403.1_Cistogaster_globosa_genome_assembly,_chromosome:_1	AUGUSTUS	exon	29639179	29639264	.	+	.	ID=g1761.t1.exon1;Parent=g1761.t1;
OW569403.1_Cistogaster_globosa_genome_assembly,_chromosome:_1	AUGUSTUS	intron	29639265	29639332	1	+	.	ID=g1761.t1.intron1;Parent=g1761.t1;
OW569403.1_Cistogaster_globosa_genome_assembly,_chromosome:_1	AUGUSTUS	CDS	29639333	29639534	1	+	1	ID=g1761.t1.CDS2;Parent=g1761.t1;
OW569403.1_Cistogaster_globosa_genome_assembly,_chromosome:_1	AUGUSTUS	exon	29639333	29639534	.	+	.	ID=g1761.t1.exon2;Parent=g1761.t1;
OW569403.1_Cistogaster_globosa_genome_assembly,_chromosome:_1	AUGUSTUS	intron	29639535	29641269	1	+	.	ID=g1761.t1.intron2;Parent=g1761.t1;
OW569403.1_Cistogaster_globosa_genome_assembly,_chromosome:_1	AUGUSTUS	CDS	29641270	29641374	1	+	0	ID=g1761.t1.CDS3;Parent=g1761.t1;
OW569403.1_Cistogaster_globosa_genome_assembly,_chromosome:_1	AUGUSTUS	exon	29641270	29641374	.	+	.	ID=g1761.t1.exon3;Parent=g1761.t1;
OW569403.1_Cistogaster_globosa_genome_assembly,_chromosome:_1	AUGUSTUS	intron	29641375	29641474	1	+	.	ID=g1761.t1.intron3;Parent=g1761.t1;
OW569403.1_Cistogaster_globosa_genome_assembly,_chromosome:_1	AUGUSTUS	CDS	29641475	29642553	1	+	0	ID=g1761.t1.CDS4;Parent=g1761.t1;
OW569403.1_Cistogaster_globosa_genome_assembly,_chromosome:_1	AUGUSTUS	exon	29641475	29642553	.	+	.	ID=g1761.t1.exon4;Parent=g1761.t1;
OW569403.1_Cistogaster_globosa_genome_assembly,_chromosome:_1	AUGUSTUS	intron	29642554	29642616	1	+	.	ID=g1761.t1.intron4;Parent=g1761.t1;
OW569403.1_Cistogaster_globosa_genome_assembly,_chromosome:_1	AUGUSTUS	CDS	29642617	29642817	1	+	1	ID=g1761.t1.CDS5;Parent=g1761.t1;
OW569403.1_Cistogaster_globosa_genome_assembly,_chromosome:_1	AUGUSTUS	exon	29642617	29642817	.	+	.	ID=g1761.t1.exon5;Parent=g1761.t1;
OW569403.1_Cistogaster_globosa_genome_assembly,_chromosome:_1	AUGUSTUS	intron	29642818	29646792	1	+	.	ID=g1761.t1.intron5;Parent=g1761.t1;
OW569403.1_Cistogaster_globosa_genome_assembly,_chromosome:_1	AUGUSTUS	CDS	29646793	29647387	1	+	1	ID=g1761.t1.CDS6;Parent=g1761.t1;
OW569403.1_Cistogaster_globosa_genome_assembly,_chromosome:_1	AUGUSTUS	exon	29646793	29647387	.	+	.	ID=g1761.t1.exon6;Parent=g1761.t1;
OW569403.1_Cistogaster_globosa_genome_assembly,_chromosome:_1	AUGUSTUS	intron	29647388	29647447	1	+	.	ID=g1761.t1.intron6;Parent=g1761.t1;
OW569403.1_Cistogaster_globosa_genome_assembly,_chromosome:_1	AUGUSTUS	CDS	29647448	29647579	1	+	0	ID=g1761.t1.CDS7;Parent=g1761.t1;
OW569403.1_Cistogaster_globosa_genome_assembly,_chromosome:_1	AUGUSTUS	exon	29647448	29647579	.	+	.	ID=g1761.t1.exon7;Parent=g1761.t1;
OW569403.1_Cistogaster_globosa_genome_assembly,_chromosome:_1	AUGUSTUS	intron	29647580	29648022	1	+	.	ID=g1761.t1.intron7;Parent=g1761.t1;
OW569403.1_Cistogaster_globosa_genome_assembly,_chromosome:_1	AUGUSTUS	CDS	29648023	29648841	1	+	0	ID=g1761.t1.CDS8;Parent=g1761.t1;
OW569403.1_Cistogaster_globosa_genome_assembly,_chromosome:_1	AUGUSTUS	exon	29648023	29648841	.	+	.	ID=g1761.t1.exon8;Parent=g1761.t1;
OW569403.1_Cistogaster_globosa_genome_assembly,_chromosome:_1	AUGUSTUS	intron	29648842	29648917	1	+	.	ID=g1761.t1.intron8;Parent=g1761.t1;
OW569403.1_Cistogaster_globosa_genome_assembly,_chromosome:_1	AUGUSTUS	CDS	29648918	29649046	1	+	0	ID=g1761.t1.CDS9;Parent=g1761.t1;
OW569403.1_Cistogaster_globosa_genome_assembly,_chromosome:_1	AUGUSTUS	exon	29648918	29649046	.	+	.	ID=g1761.t1.exon9;Parent=g1761.t1;
OW569403.1_Cistogaster_globosa_genome_assembly,_chromosome:_1	AUGUSTUS	intron	29649047	29649133	1	+	.	ID=g1761.t1.intron9;Parent=g1761.t1;
OW569403.1_Cistogaster_globosa_genome_assembly,_chromosome:_1	AUGUSTUS	CDS	29649134	29649289	1	+	0	ID=g1761.t1.CDS10;Parent=g1761.t1;
OW569403.1_Cistogaster_globosa_genome_assembly,_chromosome:_1	AUGUSTUS	exon	29649134	29649289	.	+	.	ID=g1761.t1.exon10;Parent=g1761.t1;
OW569403.1_Cistogaster_globosa_genome_assembly,_chromosome:_1	AUGUSTUS	stop_codon	29649287	29649289	.	+	0	ID=g1761.t1.stop1;Parent=g1761.t1;
OW569403.1_Cistogaster_globosa_genome_assembly,_chromosome:_1	AUGUSTUS	gene	29651968	29652600	.	-	.	ID=g1762;
OW569403.1_Cistogaster_globosa_genome_assembly,_chromosome:_1	AUGUSTUS	mRNA	29651968	29652600	1	-	.	ID=g1762.t1;Parent=g1762;
OW569403.1_Cistogaster_globosa_genome_assembly,_chromosome:_1	AUGUSTUS	stop_codon	29651968	29651970	.	-	0	ID=g1762.t1.stop1;Parent=g1762.t1;
OW569403.1_Cistogaster_globosa_genome_assembly,_chromosome:_1	AUGUSTUS	CDS	29651968	29652392	1	-	2	ID=g1762.t1.CDS1;Parent=g1762.t1;
OW569403.1_Cistogaster_globosa_genome_assembly,_chromosome:_1	AUGUSTUS	exon	29651968	29652392	.	-	.	ID=g1762.t1.exon1;Parent=g1762.t1;
OW569403.1_Cistogaster_globosa_genome_assembly,_chromosome:_1	AUGUSTUS	intron	29652393	29652473	1	-	.	ID=g1762.t1.intron1;Parent=g1762.t1;
OW569403.1_Cistogaster_globosa_genome_assembly,_chromosome:_1	AUGUSTUS	CDS	29652474	29652600	1	-	0	ID=g1762.t1.CDS2;Parent=g1762.t1;
OW569403.1_Cistogaster_globosa_genome_assembly,_chromosome:_1	AUGUSTUS	exon	29652474	29652600	.	-	.	ID=g1762.t1.exon2;Parent=g1762.t1;
OW569403.1_Cistogaster_globosa_genome_assembly,_chromosome:_1	AUGUSTUS	start_codon	29652598	29652600	.	-	0	ID=g1762.t1.start1;Parent=g1762.t1;
OW569403.1_Cistogaster_globosa_genome_assembly,_chromosome:_1	AUGUSTUS	gene	29677030	29678336	.	-	.	ID=g1763;
OW569403.1_Cistogaster_globosa_genome_assembly,_chromosome:_1	AUGUSTUS	mRNA	29677030	29678336	0.99	-	.	ID=g1763.t1;Parent=g1763;
OW569403.1_Cistogaster_globosa_genome_assembly,_chromosome:_1	AUGUSTUS	stop_codon	29677030	29677032	.	-	0	ID=g1763.t1.stop1;Parent=g1763.t1;
OW569403.1_Cistogaster_globosa_genome_assembly,_chromosome:_1	AUGUSTUS	CDS	29677030	29677132	1	-	1	ID=g1763.t1.CDS1;Parent=g1763.t1;
OW569403.1_Cistogaster_globosa_genome_assembly,_chromosome:_1	AUGUSTUS	exon	29677030	29677132	.	-	.	ID=g1763.t1.exon1;Parent=g1763.t1;
OW569403.1_Cistogaster_globosa_genome_assembly,_chromosome:_1	AUGUSTUS	intron	29677133	29677191	1	-	.	ID=g1763.t1.intron1;Parent=g1763.t1;
OW569403.1_Cistogaster_globosa_genome_assembly,_chromosome:_1	AUGUSTUS	CDS	29677192	29677292	1	-	0	ID=g1763.t1.CDS2;Parent=g1763.t1;
OW569403.1_Cistogaster_globosa_genome_assembly,_chromosome:_1	AUGUSTUS	exon	29677192	29677292	.	-	.	ID=g1763.t1.exon2;Parent=g1763.t1;
OW569403.1_Cistogaster_globosa_genome_assembly,_chromosome:_1	AUGUSTUS	intron	29677293	29678318	0.99	-	.	ID=g1763.t1.intron2;Parent=g1763.t1;
OW569403.1_Cistogaster_globosa_genome_assembly,_chromosome:_1	AUGUSTUS	CDS	29678319	29678336	0.99	-	0	ID=g1763.t1.CDS3;Parent=g1763.t1;
OW569403.1_Cistogaster_globosa_genome_assembly,_chromosome:_1	AUGUSTUS	exon	29678319	29678336	.	-	.	ID=g1763.t1.exon3;Parent=g1763.t1;
OW569403.1_Cistogaster_globosa_genome_assembly,_chromosome:_1	AUGUSTUS	start_codon	29678334	29678336	.	-	0	ID=g1763.t1.start1;Parent=g1763.t1;
OW569403.1_Cistogaster_globosa_genome_assembly,_chromosome:_1	AUGUSTUS	gene	29727811	29729910	.	+	.	ID=g1764;
OW569403.1_Cistogaster_globosa_genome_assembly,_chromosome:_1	AUGUSTUS	mRNA	29727811	29729910	1	+	.	ID=g1764.t1;Parent=g1764;
OW569403.1_Cistogaster_globosa_genome_assembly,_chromosome:_1	AUGUSTUS	start_codon	29727811	29727813	.	+	0	ID=g1764.t1.start1;Parent=g1764.t1;
OW569403.1_Cistogaster_globosa_genome_assembly,_chromosome:_1	AUGUSTUS	CDS	29727811	29729910	1	+	0	ID=g1764.t1.CDS1;Parent=g1764.t1;
OW569403.1_Cistogaster_globosa_genome_assembly,_chromosome:_1	AUGUSTUS	exon	29727811	29729910	.	+	.	ID=g1764.t1.exon1;Parent=g1764.t1;
OW569403.1_Cistogaster_globosa_genome_assembly,_chromosome:_1	AUGUSTUS	stop_codon	29729908	29729910	.	+	0	ID=g1764.t1.stop1;Parent=g1764.t1;
OW569403.1_Cistogaster_globosa_genome_assembly,_chromosome:_1	AUGUSTUS	gene	29783746	29784153	.	+	.	ID=g1765;
OW569403.1_Cistogaster_globosa_genome_assembly,_chromosome:_1	AUGUSTUS	mRNA	29783746	29784153	1	+	.	ID=g1765.t1;Parent=g1765;
OW569403.1_Cistogaster_globosa_genome_assembly,_chromosome:_1	AUGUSTUS	start_codon	29783746	29783748	.	+	0	ID=g1765.t1.start1;Parent=g1765.t1;
OW569403.1_Cistogaster_globosa_genome_assembly,_chromosome:_1	AUGUSTUS	CDS	29783746	29784153	1	+	0	ID=g1765.t1.CDS1;Parent=g1765.t1;
OW569403.1_Cistogaster_globosa_genome_assembly,_chromosome:_1	AUGUSTUS	exon	29783746	29784153	.	+	.	ID=g1765.t1.exon1;Parent=g1765.t1;
OW569403.1_Cistogaster_globosa_genome_assembly,_chromosome:_1	AUGUSTUS	stop_codon	29784151	29784153	.	+	0	ID=g1765.t1.stop1;Parent=g1765.t1;
OW569403.1_Cistogaster_globosa_genome_assembly,_chromosome:_1	AUGUSTUS	gene	29820512	29821131	.	+	.	ID=g1766;
OW569403.1_Cistogaster_globosa_genome_assembly,_chromosome:_1	AUGUSTUS	mRNA	29820512	29821131	0.4	+	.	ID=g1766.t1;Parent=g1766;
OW569403.1_Cistogaster_globosa_genome_assembly,_chromosome:_1	AUGUSTUS	start_codon	29820512	29820514	.	+	0	ID=g1766.t1.start1;Parent=g1766.t1;
OW569403.1_Cistogaster_globosa_genome_assembly,_chromosome:_1	AUGUSTUS	CDS	29820512	29820529	0.4	+	0	ID=g1766.t1.CDS1;Parent=g1766.t1;
OW569403.1_Cistogaster_globosa_genome_assembly,_chromosome:_1	AUGUSTUS	exon	29820512	29820529	.	+	.	ID=g1766.t1.exon1;Parent=g1766.t1;
OW569403.1_Cistogaster_globosa_genome_assembly,_chromosome:_1	AUGUSTUS	intron	29820530	29820603	0.41	+	.	ID=g1766.t1.intron1;Parent=g1766.t1;
OW569403.1_Cistogaster_globosa_genome_assembly,_chromosome:_1	AUGUSTUS	CDS	29820604	29821131	1	+	0	ID=g1766.t1.CDS2;Parent=g1766.t1;
OW569403.1_Cistogaster_globosa_genome_assembly,_chromosome:_1	AUGUSTUS	exon	29820604	29821131	.	+	.	ID=g1766.t1.exon2;Parent=g1766.t1;
OW569403.1_Cistogaster_globosa_genome_assembly,_chromosome:_1	AUGUSTUS	stop_codon	29821129	29821131	.	+	0	ID=g1766.t1.stop1;Parent=g1766.t1;
OW569403.1_Cistogaster_globosa_genome_assembly,_chromosome:_1	GeneMark.hmm3	mRNA	29820682	29821131	.	+	.	ID=g1766.t2;Parent=g1766;
OW569403.1_Cistogaster_globosa_genome_assembly,_chromosome:_1	GeneMark.hmm3	CDS	29820682	29821131	.	+	0	ID=g1766.t2.CDS1;Parent=g1766.t2;
OW569403.1_Cistogaster_globosa_genome_assembly,_chromosome:_1	GeneMark.hmm3	exon	29820682	29821131	.	+	0	ID=g1766.t2.exon1;Parent=g1766.t2;
OW569403.1_Cistogaster_globosa_genome_assembly,_chromosome:_1	AUGUSTUS	gene	29826268	29828287	.	+	.	ID=g1767;
OW569403.1_Cistogaster_globosa_genome_assembly,_chromosome:_1	AUGUSTUS	mRNA	29826268	29828287	0.91	+	.	ID=g1767.t1;Parent=g1767;
OW569403.1_Cistogaster_globosa_genome_assembly,_chromosome:_1	AUGUSTUS	start_codon	29826268	29826270	.	+	0	ID=g1767.t1.start1;Parent=g1767.t1;
OW569403.1_Cistogaster_globosa_genome_assembly,_chromosome:_1	AUGUSTUS	CDS	29826268	29826324	0.91	+	0	ID=g1767.t1.CDS1;Parent=g1767.t1;
OW569403.1_Cistogaster_globosa_genome_assembly,_chromosome:_1	AUGUSTUS	exon	29826268	29826324	.	+	.	ID=g1767.t1.exon1;Parent=g1767.t1;
OW569403.1_Cistogaster_globosa_genome_assembly,_chromosome:_1	AUGUSTUS	intron	29826325	29828007	0.91	+	.	ID=g1767.t1.intron1;Parent=g1767.t1;
OW569403.1_Cistogaster_globosa_genome_assembly,_chromosome:_1	AUGUSTUS	CDS	29828008	29828105	0.98	+	0	ID=g1767.t1.CDS2;Parent=g1767.t1;
OW569403.1_Cistogaster_globosa_genome_assembly,_chromosome:_1	AUGUSTUS	exon	29828008	29828105	.	+	.	ID=g1767.t1.exon2;Parent=g1767.t1;
OW569403.1_Cistogaster_globosa_genome_assembly,_chromosome:_1	AUGUSTUS	intron	29828106	29828175	0.98	+	.	ID=g1767.t1.intron2;Parent=g1767.t1;
OW569403.1_Cistogaster_globosa_genome_assembly,_chromosome:_1	AUGUSTUS	CDS	29828176	29828287	0.98	+	1	ID=g1767.t1.CDS3;Parent=g1767.t1;
OW569403.1_Cistogaster_globosa_genome_assembly,_chromosome:_1	AUGUSTUS	exon	29828176	29828287	.	+	.	ID=g1767.t1.exon3;Parent=g1767.t1;
OW569403.1_Cistogaster_globosa_genome_assembly,_chromosome:_1	AUGUSTUS	stop_codon	29828285	29828287	.	+	0	ID=g1767.t1.stop1;Parent=g1767.t1;
OW569403.1_Cistogaster_globosa_genome_assembly,_chromosome:_1	AUGUSTUS	gene	29833172	29833584	.	+	.	ID=g1768;
OW569403.1_Cistogaster_globosa_genome_assembly,_chromosome:_1	AUGUSTUS	mRNA	29833172	29833584	1	+	.	ID=g1768.t1;Parent=g1768;
OW569403.1_Cistogaster_globosa_genome_assembly,_chromosome:_1	AUGUSTUS	start_codon	29833172	29833174	.	+	0	ID=g1768.t1.start1;Parent=g1768.t1;
OW569403.1_Cistogaster_globosa_genome_assembly,_chromosome:_1	AUGUSTUS	CDS	29833172	29833284	1	+	0	ID=g1768.t1.CDS1;Parent=g1768.t1;
OW569403.1_Cistogaster_globosa_genome_assembly,_chromosome:_1	AUGUSTUS	exon	29833172	29833284	.	+	.	ID=g1768.t1.exon1;Parent=g1768.t1;
OW569403.1_Cistogaster_globosa_genome_assembly,_chromosome:_1	AUGUSTUS	intron	29833285	29833358	1	+	.	ID=g1768.t1.intron1;Parent=g1768.t1;
OW569403.1_Cistogaster_globosa_genome_assembly,_chromosome:_1	AUGUSTUS	CDS	29833359	29833584	1	+	1	ID=g1768.t1.CDS2;Parent=g1768.t1;
OW569403.1_Cistogaster_globosa_genome_assembly,_chromosome:_1	AUGUSTUS	exon	29833359	29833584	.	+	.	ID=g1768.t1.exon2;Parent=g1768.t1;
OW569403.1_Cistogaster_globosa_genome_assembly,_chromosome:_1	AUGUSTUS	stop_codon	29833582	29833584	.	+	0	ID=g1768.t1.stop1;Parent=g1768.t1;
OW569403.1_Cistogaster_globosa_genome_assembly,_chromosome:_1	AUGUSTUS	gene	29836459	29837095	.	+	.	ID=g1769;
OW569403.1_Cistogaster_globosa_genome_assembly,_chromosome:_1	AUGUSTUS	mRNA	29836459	29837095	0.9	+	.	ID=g1769.t1;Parent=g1769;
OW569403.1_Cistogaster_globosa_genome_assembly,_chromosome:_1	AUGUSTUS	start_codon	29836459	29836461	.	+	0	ID=g1769.t1.start1;Parent=g1769.t1;
OW569403.1_Cistogaster_globosa_genome_assembly,_chromosome:_1	AUGUSTUS	CDS	29836459	29836476	0.9	+	0	ID=g1769.t1.CDS1;Parent=g1769.t1;
OW569403.1_Cistogaster_globosa_genome_assembly,_chromosome:_1	AUGUSTUS	exon	29836459	29836476	.	+	.	ID=g1769.t1.exon1;Parent=g1769.t1;
OW569403.1_Cistogaster_globosa_genome_assembly,_chromosome:_1	AUGUSTUS	intron	29836477	29836804	0.9	+	.	ID=g1769.t1.intron1;Parent=g1769.t1;
OW569403.1_Cistogaster_globosa_genome_assembly,_chromosome:_1	AUGUSTUS	CDS	29836805	29836902	1	+	0	ID=g1769.t1.CDS2;Parent=g1769.t1;
OW569403.1_Cistogaster_globosa_genome_assembly,_chromosome:_1	AUGUSTUS	exon	29836805	29836902	.	+	.	ID=g1769.t1.exon2;Parent=g1769.t1;
OW569403.1_Cistogaster_globosa_genome_assembly,_chromosome:_1	AUGUSTUS	intron	29836903	29836968	1	+	.	ID=g1769.t1.intron2;Parent=g1769.t1;
OW569403.1_Cistogaster_globosa_genome_assembly,_chromosome:_1	AUGUSTUS	CDS	29836969	29837095	1	+	1	ID=g1769.t1.CDS3;Parent=g1769.t1;
OW569403.1_Cistogaster_globosa_genome_assembly,_chromosome:_1	AUGUSTUS	exon	29836969	29837095	.	+	.	ID=g1769.t1.exon3;Parent=g1769.t1;
OW569403.1_Cistogaster_globosa_genome_assembly,_chromosome:_1	AUGUSTUS	stop_codon	29837093	29837095	.	+	0	ID=g1769.t1.stop1;Parent=g1769.t1;
OW569403.1_Cistogaster_globosa_genome_assembly,_chromosome:_1	AUGUSTUS	gene	29840563	29843160	.	+	.	ID=g1770;
OW569403.1_Cistogaster_globosa_genome_assembly,_chromosome:_1	AUGUSTUS	mRNA	29840563	29843160	1	+	.	ID=g1770.t1;Parent=g1770;
OW569403.1_Cistogaster_globosa_genome_assembly,_chromosome:_1	AUGUSTUS	start_codon	29840563	29840565	.	+	0	ID=g1770.t1.start1;Parent=g1770.t1;
OW569403.1_Cistogaster_globosa_genome_assembly,_chromosome:_1	AUGUSTUS	CDS	29840563	29840580	1	+	0	ID=g1770.t1.CDS1;Parent=g1770.t1;
OW569403.1_Cistogaster_globosa_genome_assembly,_chromosome:_1	AUGUSTUS	exon	29840563	29840580	.	+	.	ID=g1770.t1.exon1;Parent=g1770.t1;
OW569403.1_Cistogaster_globosa_genome_assembly,_chromosome:_1	AUGUSTUS	intron	29840581	29842728	1	+	.	ID=g1770.t1.intron1;Parent=g1770.t1;
OW569403.1_Cistogaster_globosa_genome_assembly,_chromosome:_1	AUGUSTUS	CDS	29842729	29842859	1	+	0	ID=g1770.t1.CDS2;Parent=g1770.t1;
OW569403.1_Cistogaster_globosa_genome_assembly,_chromosome:_1	AUGUSTUS	exon	29842729	29842859	.	+	.	ID=g1770.t1.exon2;Parent=g1770.t1;
OW569403.1_Cistogaster_globosa_genome_assembly,_chromosome:_1	AUGUSTUS	intron	29842860	29842934	1	+	.	ID=g1770.t1.intron2;Parent=g1770.t1;
OW569403.1_Cistogaster_globosa_genome_assembly,_chromosome:_1	AUGUSTUS	CDS	29842935	29843160	1	+	1	ID=g1770.t1.CDS3;Parent=g1770.t1;
OW569403.1_Cistogaster_globosa_genome_assembly,_chromosome:_1	AUGUSTUS	exon	29842935	29843160	.	+	.	ID=g1770.t1.exon3;Parent=g1770.t1;
OW569403.1_Cistogaster_globosa_genome_assembly,_chromosome:_1	AUGUSTUS	stop_codon	29843158	29843160	.	+	0	ID=g1770.t1.stop1;Parent=g1770.t1;
OW569403.1_Cistogaster_globosa_genome_assembly,_chromosome:_1	AUGUSTUS	gene	29850542	29863941	.	+	.	ID=g1771;
OW569403.1_Cistogaster_globosa_genome_assembly,_chromosome:_1	AUGUSTUS	mRNA	29850542	29863941	1	+	.	ID=g1771.t1;Parent=g1771;
OW569403.1_Cistogaster_globosa_genome_assembly,_chromosome:_1	AUGUSTUS	start_codon	29850542	29850544	.	+	0	ID=g1771.t1.start1;Parent=g1771.t1;
OW569403.1_Cistogaster_globosa_genome_assembly,_chromosome:_1	AUGUSTUS	CDS	29850542	29850656	1	+	0	ID=g1771.t1.CDS1;Parent=g1771.t1;
OW569403.1_Cistogaster_globosa_genome_assembly,_chromosome:_1	AUGUSTUS	exon	29850542	29850656	.	+	.	ID=g1771.t1.exon1;Parent=g1771.t1;
OW569403.1_Cistogaster_globosa_genome_assembly,_chromosome:_1	AUGUSTUS	intron	29850657	29856009	1	+	.	ID=g1771.t1.intron1;Parent=g1771.t1;
OW569403.1_Cistogaster_globosa_genome_assembly,_chromosome:_1	AUGUSTUS	CDS	29856010	29856197	1	+	2	ID=g1771.t1.CDS2;Parent=g1771.t1;
OW569403.1_Cistogaster_globosa_genome_assembly,_chromosome:_1	AUGUSTUS	exon	29856010	29856197	.	+	.	ID=g1771.t1.exon2;Parent=g1771.t1;
OW569403.1_Cistogaster_globosa_genome_assembly,_chromosome:_1	AUGUSTUS	intron	29856198	29860307	1	+	.	ID=g1771.t1.intron2;Parent=g1771.t1;
OW569403.1_Cistogaster_globosa_genome_assembly,_chromosome:_1	AUGUSTUS	CDS	29860308	29860519	1	+	0	ID=g1771.t1.CDS3;Parent=g1771.t1;
OW569403.1_Cistogaster_globosa_genome_assembly,_chromosome:_1	AUGUSTUS	exon	29860308	29860519	.	+	.	ID=g1771.t1.exon3;Parent=g1771.t1;
OW569403.1_Cistogaster_globosa_genome_assembly,_chromosome:_1	AUGUSTUS	intron	29860520	29860579	1	+	.	ID=g1771.t1.intron3;Parent=g1771.t1;
OW569403.1_Cistogaster_globosa_genome_assembly,_chromosome:_1	AUGUSTUS	CDS	29860580	29860686	1	+	1	ID=g1771.t1.CDS4;Parent=g1771.t1;
OW569403.1_Cistogaster_globosa_genome_assembly,_chromosome:_1	AUGUSTUS	exon	29860580	29860686	.	+	.	ID=g1771.t1.exon4;Parent=g1771.t1;
OW569403.1_Cistogaster_globosa_genome_assembly,_chromosome:_1	AUGUSTUS	intron	29860687	29860742	1	+	.	ID=g1771.t1.intron4;Parent=g1771.t1;
OW569403.1_Cistogaster_globosa_genome_assembly,_chromosome:_1	AUGUSTUS	CDS	29860743	29861202	1	+	2	ID=g1771.t1.CDS5;Parent=g1771.t1;
OW569403.1_Cistogaster_globosa_genome_assembly,_chromosome:_1	AUGUSTUS	exon	29860743	29861202	.	+	.	ID=g1771.t1.exon5;Parent=g1771.t1;
OW569403.1_Cistogaster_globosa_genome_assembly,_chromosome:_1	AUGUSTUS	intron	29861203	29861270	1	+	.	ID=g1771.t1.intron5;Parent=g1771.t1;
OW569403.1_Cistogaster_globosa_genome_assembly,_chromosome:_1	AUGUSTUS	CDS	29861271	29861428	1	+	1	ID=g1771.t1.CDS6;Parent=g1771.t1;
OW569403.1_Cistogaster_globosa_genome_assembly,_chromosome:_1	AUGUSTUS	exon	29861271	29861428	.	+	.	ID=g1771.t1.exon6;Parent=g1771.t1;
OW569403.1_Cistogaster_globosa_genome_assembly,_chromosome:_1	AUGUSTUS	intron	29861429	29861484	1	+	.	ID=g1771.t1.intron6;Parent=g1771.t1;
OW569403.1_Cistogaster_globosa_genome_assembly,_chromosome:_1	AUGUSTUS	CDS	29861485	29861683	1	+	2	ID=g1771.t1.CDS7;Parent=g1771.t1;
OW569403.1_Cistogaster_globosa_genome_assembly,_chromosome:_1	AUGUSTUS	exon	29861485	29861683	.	+	.	ID=g1771.t1.exon7;Parent=g1771.t1;
OW569403.1_Cistogaster_globosa_genome_assembly,_chromosome:_1	AUGUSTUS	intron	29861684	29862153	1	+	.	ID=g1771.t1.intron7;Parent=g1771.t1;
OW569403.1_Cistogaster_globosa_genome_assembly,_chromosome:_1	AUGUSTUS	CDS	29862154	29863235	1	+	1	ID=g1771.t1.CDS8;Parent=g1771.t1;
OW569403.1_Cistogaster_globosa_genome_assembly,_chromosome:_1	AUGUSTUS	exon	29862154	29863235	.	+	.	ID=g1771.t1.exon8;Parent=g1771.t1;
OW569403.1_Cistogaster_globosa_genome_assembly,_chromosome:_1	AUGUSTUS	intron	29863236	29863345	1	+	.	ID=g1771.t1.intron8;Parent=g1771.t1;
OW569403.1_Cistogaster_globosa_genome_assembly,_chromosome:_1	AUGUSTUS	CDS	29863346	29863568	1	+	2	ID=g1771.t1.CDS9;Parent=g1771.t1;
OW569403.1_Cistogaster_globosa_genome_assembly,_chromosome:_1	AUGUSTUS	exon	29863346	29863568	.	+	.	ID=g1771.t1.exon9;Parent=g1771.t1;
OW569403.1_Cistogaster_globosa_genome_assembly,_chromosome:_1	AUGUSTUS	intron	29863569	29863637	1	+	.	ID=g1771.t1.intron9;Parent=g1771.t1;
OW569403.1_Cistogaster_globosa_genome_assembly,_chromosome:_1	AUGUSTUS	CDS	29863638	29863941	1	+	1	ID=g1771.t1.CDS10;Parent=g1771.t1;
OW569403.1_Cistogaster_globosa_genome_assembly,_chromosome:_1	AUGUSTUS	exon	29863638	29863941	.	+	.	ID=g1771.t1.exon10;Parent=g1771.t1;
OW569403.1_Cistogaster_globosa_genome_assembly,_chromosome:_1	AUGUSTUS	stop_codon	29863939	29863941	.	+	0	ID=g1771.t1.stop1;Parent=g1771.t1;
OW569403.1_Cistogaster_globosa_genome_assembly,_chromosome:_1	AUGUSTUS	gene	29866542	29873824	.	-	.	ID=g1772;
OW569403.1_Cistogaster_globosa_genome_assembly,_chromosome:_1	AUGUSTUS	mRNA	29866542	29873824	1	-	.	ID=g1772.t1;Parent=g1772;
OW569403.1_Cistogaster_globosa_genome_assembly,_chromosome:_1	AUGUSTUS	stop_codon	29866542	29866544	.	-	0	ID=g1772.t1.stop1;Parent=g1772.t1;
OW569403.1_Cistogaster_globosa_genome_assembly,_chromosome:_1	AUGUSTUS	CDS	29866542	29866741	1	-	2	ID=g1772.t1.CDS1;Parent=g1772.t1;
OW569403.1_Cistogaster_globosa_genome_assembly,_chromosome:_1	AUGUSTUS	exon	29866542	29866741	.	-	.	ID=g1772.t1.exon1;Parent=g1772.t1;
OW569403.1_Cistogaster_globosa_genome_assembly,_chromosome:_1	AUGUSTUS	intron	29866742	29866865	1	-	.	ID=g1772.t1.intron1;Parent=g1772.t1;
OW569403.1_Cistogaster_globosa_genome_assembly,_chromosome:_1	AUGUSTUS	CDS	29866866	29867051	1	-	2	ID=g1772.t1.CDS2;Parent=g1772.t1;
OW569403.1_Cistogaster_globosa_genome_assembly,_chromosome:_1	AUGUSTUS	exon	29866866	29867051	.	-	.	ID=g1772.t1.exon2;Parent=g1772.t1;
OW569403.1_Cistogaster_globosa_genome_assembly,_chromosome:_1	AUGUSTUS	intron	29867052	29873748	1	-	.	ID=g1772.t1.intron2;Parent=g1772.t1;
OW569403.1_Cistogaster_globosa_genome_assembly,_chromosome:_1	AUGUSTUS	CDS	29873749	29873824	1	-	0	ID=g1772.t1.CDS3;Parent=g1772.t1;
OW569403.1_Cistogaster_globosa_genome_assembly,_chromosome:_1	AUGUSTUS	exon	29873749	29873824	.	-	.	ID=g1772.t1.exon3;Parent=g1772.t1;
OW569403.1_Cistogaster_globosa_genome_assembly,_chromosome:_1	AUGUSTUS	start_codon	29873822	29873824	.	-	0	ID=g1772.t1.start1;Parent=g1772.t1;
OW569403.1_Cistogaster_globosa_genome_assembly,_chromosome:_1	AUGUSTUS	gene	29876856	29885415	.	-	.	ID=g1773;
OW569403.1_Cistogaster_globosa_genome_assembly,_chromosome:_1	AUGUSTUS	mRNA	29876856	29885415	1	-	.	ID=g1773.t1;Parent=g1773;
OW569403.1_Cistogaster_globosa_genome_assembly,_chromosome:_1	AUGUSTUS	stop_codon	29876856	29876858	.	-	0	ID=g1773.t1.stop1;Parent=g1773.t1;
OW569403.1_Cistogaster_globosa_genome_assembly,_chromosome:_1	AUGUSTUS	CDS	29876856	29877521	1	-	0	ID=g1773.t1.CDS1;Parent=g1773.t1;
OW569403.1_Cistogaster_globosa_genome_assembly,_chromosome:_1	AUGUSTUS	exon	29876856	29877521	.	-	.	ID=g1773.t1.exon1;Parent=g1773.t1;
OW569403.1_Cistogaster_globosa_genome_assembly,_chromosome:_1	AUGUSTUS	intron	29877522	29877584	1	-	.	ID=g1773.t1.intron1;Parent=g1773.t1;
OW569403.1_Cistogaster_globosa_genome_assembly,_chromosome:_1	AUGUSTUS	CDS	29877585	29877745	1	-	2	ID=g1773.t1.CDS2;Parent=g1773.t1;
OW569403.1_Cistogaster_globosa_genome_assembly,_chromosome:_1	AUGUSTUS	exon	29877585	29877745	.	-	.	ID=g1773.t1.exon2;Parent=g1773.t1;
OW569403.1_Cistogaster_globosa_genome_assembly,_chromosome:_1	AUGUSTUS	intron	29877746	29877812	1	-	.	ID=g1773.t1.intron2;Parent=g1773.t1;
OW569403.1_Cistogaster_globosa_genome_assembly,_chromosome:_1	AUGUSTUS	CDS	29877813	29877973	1	-	1	ID=g1773.t1.CDS3;Parent=g1773.t1;
OW569403.1_Cistogaster_globosa_genome_assembly,_chromosome:_1	AUGUSTUS	exon	29877813	29877973	.	-	.	ID=g1773.t1.exon3;Parent=g1773.t1;
OW569403.1_Cistogaster_globosa_genome_assembly,_chromosome:_1	AUGUSTUS	intron	29877974	29878030	1	-	.	ID=g1773.t1.intron3;Parent=g1773.t1;
OW569403.1_Cistogaster_globosa_genome_assembly,_chromosome:_1	AUGUSTUS	CDS	29878031	29878196	1	-	2	ID=g1773.t1.CDS4;Parent=g1773.t1;
OW569403.1_Cistogaster_globosa_genome_assembly,_chromosome:_1	AUGUSTUS	exon	29878031	29878196	.	-	.	ID=g1773.t1.exon4;Parent=g1773.t1;
OW569403.1_Cistogaster_globosa_genome_assembly,_chromosome:_1	AUGUSTUS	intron	29878197	29878258	1	-	.	ID=g1773.t1.intron4;Parent=g1773.t1;
OW569403.1_Cistogaster_globosa_genome_assembly,_chromosome:_1	AUGUSTUS	CDS	29878259	29878484	1	-	0	ID=g1773.t1.CDS5;Parent=g1773.t1;
OW569403.1_Cistogaster_globosa_genome_assembly,_chromosome:_1	AUGUSTUS	exon	29878259	29878484	.	-	.	ID=g1773.t1.exon5;Parent=g1773.t1;
OW569403.1_Cistogaster_globosa_genome_assembly,_chromosome:_1	AUGUSTUS	intron	29878485	29880406	1	-	.	ID=g1773.t1.intron5;Parent=g1773.t1;
OW569403.1_Cistogaster_globosa_genome_assembly,_chromosome:_1	AUGUSTUS	CDS	29880407	29880764	1	-	1	ID=g1773.t1.CDS6;Parent=g1773.t1;
OW569403.1_Cistogaster_globosa_genome_assembly,_chromosome:_1	AUGUSTUS	exon	29880407	29880764	.	-	.	ID=g1773.t1.exon6;Parent=g1773.t1;
OW569403.1_Cistogaster_globosa_genome_assembly,_chromosome:_1	AUGUSTUS	intron	29880765	29880833	1	-	.	ID=g1773.t1.intron6;Parent=g1773.t1;
OW569403.1_Cistogaster_globosa_genome_assembly,_chromosome:_1	AUGUSTUS	CDS	29880834	29881201	1	-	0	ID=g1773.t1.CDS7;Parent=g1773.t1;
OW569403.1_Cistogaster_globosa_genome_assembly,_chromosome:_1	AUGUSTUS	exon	29880834	29881201	.	-	.	ID=g1773.t1.exon7;Parent=g1773.t1;
OW569403.1_Cistogaster_globosa_genome_assembly,_chromosome:_1	AUGUSTUS	intron	29881202	29881389	1	-	.	ID=g1773.t1.intron7;Parent=g1773.t1;
OW569403.1_Cistogaster_globosa_genome_assembly,_chromosome:_1	AUGUSTUS	CDS	29881390	29881535	1	-	2	ID=g1773.t1.CDS8;Parent=g1773.t1;
OW569403.1_Cistogaster_globosa_genome_assembly,_chromosome:_1	AUGUSTUS	exon	29881390	29881535	.	-	.	ID=g1773.t1.exon8;Parent=g1773.t1;
OW569403.1_Cistogaster_globosa_genome_assembly,_chromosome:_1	AUGUSTUS	intron	29881536	29881602	1	-	.	ID=g1773.t1.intron8;Parent=g1773.t1;
OW569403.1_Cistogaster_globosa_genome_assembly,_chromosome:_1	AUGUSTUS	CDS	29881603	29881755	1	-	2	ID=g1773.t1.CDS9;Parent=g1773.t1;
OW569403.1_Cistogaster_globosa_genome_assembly,_chromosome:_1	AUGUSTUS	exon	29881603	29881755	.	-	.	ID=g1773.t1.exon9;Parent=g1773.t1;
OW569403.1_Cistogaster_globosa_genome_assembly,_chromosome:_1	AUGUSTUS	intron	29881756	29883376	1	-	.	ID=g1773.t1.intron9;Parent=g1773.t1;
OW569403.1_Cistogaster_globosa_genome_assembly,_chromosome:_1	AUGUSTUS	CDS	29883377	29883611	1	-	0	ID=g1773.t1.CDS10;Parent=g1773.t1;
OW569403.1_Cistogaster_globosa_genome_assembly,_chromosome:_1	AUGUSTUS	exon	29883377	29883611	.	-	.	ID=g1773.t1.exon10;Parent=g1773.t1;
OW569403.1_Cistogaster_globosa_genome_assembly,_chromosome:_1	AUGUSTUS	intron	29883612	29883681	1	-	.	ID=g1773.t1.intron10;Parent=g1773.t1;
OW569403.1_Cistogaster_globosa_genome_assembly,_chromosome:_1	AUGUSTUS	CDS	29883682	29883858	1	-	0	ID=g1773.t1.CDS11;Parent=g1773.t1;
OW569403.1_Cistogaster_globosa_genome_assembly,_chromosome:_1	AUGUSTUS	exon	29883682	29883858	.	-	.	ID=g1773.t1.exon11;Parent=g1773.t1;
OW569403.1_Cistogaster_globosa_genome_assembly,_chromosome:_1	AUGUSTUS	intron	29883859	29883923	1	-	.	ID=g1773.t1.intron11;Parent=g1773.t1;
OW569403.1_Cistogaster_globosa_genome_assembly,_chromosome:_1	AUGUSTUS	CDS	29883924	29884125	1	-	1	ID=g1773.t1.CDS12;Parent=g1773.t1;
OW569403.1_Cistogaster_globosa_genome_assembly,_chromosome:_1	AUGUSTUS	exon	29883924	29884125	.	-	.	ID=g1773.t1.exon12;Parent=g1773.t1;
OW569403.1_Cistogaster_globosa_genome_assembly,_chromosome:_1	AUGUSTUS	intron	29884126	29884757	1	-	.	ID=g1773.t1.intron12;Parent=g1773.t1;
OW569403.1_Cistogaster_globosa_genome_assembly,_chromosome:_1	AUGUSTUS	CDS	29884758	29884900	1	-	0	ID=g1773.t1.CDS13;Parent=g1773.t1;
OW569403.1_Cistogaster_globosa_genome_assembly,_chromosome:_1	AUGUSTUS	exon	29884758	29884900	.	-	.	ID=g1773.t1.exon13;Parent=g1773.t1;
OW569403.1_Cistogaster_globosa_genome_assembly,_chromosome:_1	AUGUSTUS	intron	29884901	29884975	1	-	.	ID=g1773.t1.intron13;Parent=g1773.t1;
OW569403.1_Cistogaster_globosa_genome_assembly,_chromosome:_1	AUGUSTUS	CDS	29884976	29885216	1	-	1	ID=g1773.t1.CDS14;Parent=g1773.t1;
OW569403.1_Cistogaster_globosa_genome_assembly,_chromosome:_1	AUGUSTUS	exon	29884976	29885216	.	-	.	ID=g1773.t1.exon14;Parent=g1773.t1;
OW569403.1_Cistogaster_globosa_genome_assembly,_chromosome:_1	AUGUSTUS	intron	29885217	29885281	1	-	.	ID=g1773.t1.intron14;Parent=g1773.t1;
OW569403.1_Cistogaster_globosa_genome_assembly,_chromosome:_1	AUGUSTUS	CDS	29885282	29885415	1	-	0	ID=g1773.t1.CDS15;Parent=g1773.t1;
OW569403.1_Cistogaster_globosa_genome_assembly,_chromosome:_1	AUGUSTUS	exon	29885282	29885415	.	-	.	ID=g1773.t1.exon15;Parent=g1773.t1;
OW569403.1_Cistogaster_globosa_genome_assembly,_chromosome:_1	AUGUSTUS	start_codon	29885413	29885415	.	-	0	ID=g1773.t1.start1;Parent=g1773.t1;
OW569403.1_Cistogaster_globosa_genome_assembly,_chromosome:_1	AUGUSTUS	mRNA	29876856	29885415	1	-	.	ID=g1773.t2;Parent=g1773;
OW569403.1_Cistogaster_globosa_genome_assembly,_chromosome:_1	AUGUSTUS	stop_codon	29876856	29876858	.	-	0	ID=g1773.t2.stop1;Parent=g1773.t2;
OW569403.1_Cistogaster_globosa_genome_assembly,_chromosome:_1	AUGUSTUS	CDS	29876856	29877521	1	-	0	ID=g1773.t2.CDS1;Parent=g1773.t2;
OW569403.1_Cistogaster_globosa_genome_assembly,_chromosome:_1	AUGUSTUS	exon	29876856	29877521	.	-	.	ID=g1773.t2.exon1;Parent=g1773.t2;
OW569403.1_Cistogaster_globosa_genome_assembly,_chromosome:_1	AUGUSTUS	intron	29877522	29877584	1	-	.	ID=g1773.t2.intron1;Parent=g1773.t2;
OW569403.1_Cistogaster_globosa_genome_assembly,_chromosome:_1	AUGUSTUS	CDS	29877585	29877745	1	-	2	ID=g1773.t2.CDS2;Parent=g1773.t2;
OW569403.1_Cistogaster_globosa_genome_assembly,_chromosome:_1	AUGUSTUS	exon	29877585	29877745	.	-	.	ID=g1773.t2.exon2;Parent=g1773.t2;
OW569403.1_Cistogaster_globosa_genome_assembly,_chromosome:_1	AUGUSTUS	intron	29877746	29877812	1	-	.	ID=g1773.t2.intron2;Parent=g1773.t2;
OW569403.1_Cistogaster_globosa_genome_assembly,_chromosome:_1	AUGUSTUS	CDS	29877813	29877973	1	-	1	ID=g1773.t2.CDS3;Parent=g1773.t2;
OW569403.1_Cistogaster_globosa_genome_assembly,_chromosome:_1	AUGUSTUS	exon	29877813	29877973	.	-	.	ID=g1773.t2.exon3;Parent=g1773.t2;
OW569403.1_Cistogaster_globosa_genome_assembly,_chromosome:_1	AUGUSTUS	intron	29877974	29878030	1	-	.	ID=g1773.t2.intron3;Parent=g1773.t2;
OW569403.1_Cistogaster_globosa_genome_assembly,_chromosome:_1	AUGUSTUS	CDS	29878031	29878196	1	-	2	ID=g1773.t2.CDS4;Parent=g1773.t2;
OW569403.1_Cistogaster_globosa_genome_assembly,_chromosome:_1	AUGUSTUS	exon	29878031	29878196	.	-	.	ID=g1773.t2.exon4;Parent=g1773.t2;
OW569403.1_Cistogaster_globosa_genome_assembly,_chromosome:_1	AUGUSTUS	intron	29878197	29878264	1	-	.	ID=g1773.t2.intron4;Parent=g1773.t2;
OW569403.1_Cistogaster_globosa_genome_assembly,_chromosome:_1	AUGUSTUS	CDS	29878265	29878484	1	-	0	ID=g1773.t2.CDS5;Parent=g1773.t2;
OW569403.1_Cistogaster_globosa_genome_assembly,_chromosome:_1	AUGUSTUS	exon	29878265	29878484	.	-	.	ID=g1773.t2.exon5;Parent=g1773.t2;
OW569403.1_Cistogaster_globosa_genome_assembly,_chromosome:_1	AUGUSTUS	intron	29878485	29880406	1	-	.	ID=g1773.t2.intron5;Parent=g1773.t2;
OW569403.1_Cistogaster_globosa_genome_assembly,_chromosome:_1	AUGUSTUS	CDS	29880407	29880764	1	-	1	ID=g1773.t2.CDS6;Parent=g1773.t2;
OW569403.1_Cistogaster_globosa_genome_assembly,_chromosome:_1	AUGUSTUS	exon	29880407	29880764	.	-	.	ID=g1773.t2.exon6;Parent=g1773.t2;
OW569403.1_Cistogaster_globosa_genome_assembly,_chromosome:_1	AUGUSTUS	intron	29880765	29880833	1	-	.	ID=g1773.t2.intron6;Parent=g1773.t2;
OW569403.1_Cistogaster_globosa_genome_assembly,_chromosome:_1	AUGUSTUS	CDS	29880834	29881201	1	-	0	ID=g1773.t2.CDS7;Parent=g1773.t2;
OW569403.1_Cistogaster_globosa_genome_assembly,_chromosome:_1	AUGUSTUS	exon	29880834	29881201	.	-	.	ID=g1773.t2.exon7;Parent=g1773.t2;
OW569403.1_Cistogaster_globosa_genome_assembly,_chromosome:_1	AUGUSTUS	intron	29881202	29881389	1	-	.	ID=g1773.t2.intron7;Parent=g1773.t2;
OW569403.1_Cistogaster_globosa_genome_assembly,_chromosome:_1	AUGUSTUS	CDS	29881390	29881535	1	-	2	ID=g1773.t2.CDS8;Parent=g1773.t2;
OW569403.1_Cistogaster_globosa_genome_assembly,_chromosome:_1	AUGUSTUS	exon	29881390	29881535	.	-	.	ID=g1773.t2.exon8;Parent=g1773.t2;
OW569403.1_Cistogaster_globosa_genome_assembly,_chromosome:_1	AUGUSTUS	intron	29881536	29881602	1	-	.	ID=g1773.t2.intron8;Parent=g1773.t2;
OW569403.1_Cistogaster_globosa_genome_assembly,_chromosome:_1	AUGUSTUS	CDS	29881603	29881755	1	-	2	ID=g1773.t2.CDS9;Parent=g1773.t2;
OW569403.1_Cistogaster_globosa_genome_assembly,_chromosome:_1	AUGUSTUS	exon	29881603	29881755	.	-	.	ID=g1773.t2.exon9;Parent=g1773.t2;
OW569403.1_Cistogaster_globosa_genome_assembly,_chromosome:_1	AUGUSTUS	intron	29881756	29883376	1	-	.	ID=g1773.t2.intron9;Parent=g1773.t2;
OW569403.1_Cistogaster_globosa_genome_assembly,_chromosome:_1	AUGUSTUS	CDS	29883377	29883611	1	-	0	ID=g1773.t2.CDS10;Parent=g1773.t2;
OW569403.1_Cistogaster_globosa_genome_assembly,_chromosome:_1	AUGUSTUS	exon	29883377	29883611	.	-	.	ID=g1773.t2.exon10;Parent=g1773.t2;
OW569403.1_Cistogaster_globosa_genome_assembly,_chromosome:_1	AUGUSTUS	intron	29883612	29883681	1	-	.	ID=g1773.t2.intron10;Parent=g1773.t2;
OW569403.1_Cistogaster_globosa_genome_assembly,_chromosome:_1	AUGUSTUS	CDS	29883682	29883858	1	-	0	ID=g1773.t2.CDS11;Parent=g1773.t2;
OW569403.1_Cistogaster_globosa_genome_assembly,_chromosome:_1	AUGUSTUS	exon	29883682	29883858	.	-	.	ID=g1773.t2.exon11;Parent=g1773.t2;
OW569403.1_Cistogaster_globosa_genome_assembly,_chromosome:_1	AUGUSTUS	intron	29883859	29883923	1	-	.	ID=g1773.t2.intron11;Parent=g1773.t2;
OW569403.1_Cistogaster_globosa_genome_assembly,_chromosome:_1	AUGUSTUS	CDS	29883924	29884125	1	-	1	ID=g1773.t2.CDS12;Parent=g1773.t2;
OW569403.1_Cistogaster_globosa_genome_assembly,_chromosome:_1	AUGUSTUS	exon	29883924	29884125	.	-	.	ID=g1773.t2.exon12;Parent=g1773.t2;
OW569403.1_Cistogaster_globosa_genome_assembly,_chromosome:_1	AUGUSTUS	intron	29884126	29884757	1	-	.	ID=g1773.t2.intron12;Parent=g1773.t2;
OW569403.1_Cistogaster_globosa_genome_assembly,_chromosome:_1	AUGUSTUS	CDS	29884758	29884900	1	-	0	ID=g1773.t2.CDS13;Parent=g1773.t2;
OW569403.1_Cistogaster_globosa_genome_assembly,_chromosome:_1	AUGUSTUS	exon	29884758	29884900	.	-	.	ID=g1773.t2.exon13;Parent=g1773.t2;
OW569403.1_Cistogaster_globosa_genome_assembly,_chromosome:_1	AUGUSTUS	intron	29884901	29884975	1	-	.	ID=g1773.t2.intron13;Parent=g1773.t2;
OW569403.1_Cistogaster_globosa_genome_assembly,_chromosome:_1	AUGUSTUS	CDS	29884976	29885216	1	-	1	ID=g1773.t2.CDS14;Parent=g1773.t2;
OW569403.1_Cistogaster_globosa_genome_assembly,_chromosome:_1	AUGUSTUS	exon	29884976	29885216	.	-	.	ID=g1773.t2.exon14;Parent=g1773.t2;
OW569403.1_Cistogaster_globosa_genome_assembly,_chromosome:_1	AUGUSTUS	intron	29885217	29885281	1	-	.	ID=g1773.t2.intron14;Parent=g1773.t2;
OW569403.1_Cistogaster_globosa_genome_assembly,_chromosome:_1	AUGUSTUS	CDS	29885282	29885415	1	-	0	ID=g1773.t2.CDS15;Parent=g1773.t2;
OW569403.1_Cistogaster_globosa_genome_assembly,_chromosome:_1	AUGUSTUS	exon	29885282	29885415	.	-	.	ID=g1773.t2.exon15;Parent=g1773.t2;
OW569403.1_Cistogaster_globosa_genome_assembly,_chromosome:_1	AUGUSTUS	start_codon	29885413	29885415	.	-	0	ID=g1773.t2.start1;Parent=g1773.t2;
OW569403.1_Cistogaster_globosa_genome_assembly,_chromosome:_1	AUGUSTUS	mRNA	29876856	29885415	1	-	.	ID=g1773.t3;Parent=g1773;
OW569403.1_Cistogaster_globosa_genome_assembly,_chromosome:_1	AUGUSTUS	stop_codon	29876856	29876858	.	-	0	ID=g1773.t3.stop1;Parent=g1773.t3;
OW569403.1_Cistogaster_globosa_genome_assembly,_chromosome:_1	AUGUSTUS	CDS	29876856	29877521	1	-	0	ID=g1773.t3.CDS1;Parent=g1773.t3;
OW569403.1_Cistogaster_globosa_genome_assembly,_chromosome:_1	AUGUSTUS	exon	29876856	29877521	.	-	.	ID=g1773.t3.exon1;Parent=g1773.t3;
OW569403.1_Cistogaster_globosa_genome_assembly,_chromosome:_1	AUGUSTUS	intron	29877522	29877584	1	-	.	ID=g1773.t3.intron1;Parent=g1773.t3;
OW569403.1_Cistogaster_globosa_genome_assembly,_chromosome:_1	AUGUSTUS	CDS	29877585	29877745	1	-	2	ID=g1773.t3.CDS2;Parent=g1773.t3;
OW569403.1_Cistogaster_globosa_genome_assembly,_chromosome:_1	AUGUSTUS	exon	29877585	29877745	.	-	.	ID=g1773.t3.exon2;Parent=g1773.t3;
OW569403.1_Cistogaster_globosa_genome_assembly,_chromosome:_1	AUGUSTUS	intron	29877746	29877812	1	-	.	ID=g1773.t3.intron2;Parent=g1773.t3;
OW569403.1_Cistogaster_globosa_genome_assembly,_chromosome:_1	AUGUSTUS	CDS	29877813	29877973	1	-	1	ID=g1773.t3.CDS3;Parent=g1773.t3;
OW569403.1_Cistogaster_globosa_genome_assembly,_chromosome:_1	AUGUSTUS	exon	29877813	29877973	.	-	.	ID=g1773.t3.exon3;Parent=g1773.t3;
OW569403.1_Cistogaster_globosa_genome_assembly,_chromosome:_1	AUGUSTUS	intron	29877974	29878030	1	-	.	ID=g1773.t3.intron3;Parent=g1773.t3;
OW569403.1_Cistogaster_globosa_genome_assembly,_chromosome:_1	AUGUSTUS	CDS	29878031	29878193	1	-	2	ID=g1773.t3.CDS4;Parent=g1773.t3;
OW569403.1_Cistogaster_globosa_genome_assembly,_chromosome:_1	AUGUSTUS	exon	29878031	29878193	.	-	.	ID=g1773.t3.exon4;Parent=g1773.t3;
OW569403.1_Cistogaster_globosa_genome_assembly,_chromosome:_1	AUGUSTUS	intron	29878194	29878258	1	-	.	ID=g1773.t3.intron4;Parent=g1773.t3;
OW569403.1_Cistogaster_globosa_genome_assembly,_chromosome:_1	AUGUSTUS	CDS	29878259	29878484	1	-	0	ID=g1773.t3.CDS5;Parent=g1773.t3;
OW569403.1_Cistogaster_globosa_genome_assembly,_chromosome:_1	AUGUSTUS	exon	29878259	29878484	.	-	.	ID=g1773.t3.exon5;Parent=g1773.t3;
OW569403.1_Cistogaster_globosa_genome_assembly,_chromosome:_1	AUGUSTUS	intron	29878485	29880406	1	-	.	ID=g1773.t3.intron5;Parent=g1773.t3;
OW569403.1_Cistogaster_globosa_genome_assembly,_chromosome:_1	AUGUSTUS	CDS	29880407	29880764	1	-	1	ID=g1773.t3.CDS6;Parent=g1773.t3;
OW569403.1_Cistogaster_globosa_genome_assembly,_chromosome:_1	AUGUSTUS	exon	29880407	29880764	.	-	.	ID=g1773.t3.exon6;Parent=g1773.t3;
OW569403.1_Cistogaster_globosa_genome_assembly,_chromosome:_1	AUGUSTUS	intron	29880765	29880833	1	-	.	ID=g1773.t3.intron6;Parent=g1773.t3;
OW569403.1_Cistogaster_globosa_genome_assembly,_chromosome:_1	AUGUSTUS	CDS	29880834	29881201	1	-	0	ID=g1773.t3.CDS7;Parent=g1773.t3;
OW569403.1_Cistogaster_globosa_genome_assembly,_chromosome:_1	AUGUSTUS	exon	29880834	29881201	.	-	.	ID=g1773.t3.exon7;Parent=g1773.t3;
OW569403.1_Cistogaster_globosa_genome_assembly,_chromosome:_1	AUGUSTUS	intron	29881202	29881389	1	-	.	ID=g1773.t3.intron7;Parent=g1773.t3;
OW569403.1_Cistogaster_globosa_genome_assembly,_chromosome:_1	AUGUSTUS	CDS	29881390	29881535	1	-	2	ID=g1773.t3.CDS8;Parent=g1773.t3;
OW569403.1_Cistogaster_globosa_genome_assembly,_chromosome:_1	AUGUSTUS	exon	29881390	29881535	.	-	.	ID=g1773.t3.exon8;Parent=g1773.t3;
OW569403.1_Cistogaster_globosa_genome_assembly,_chromosome:_1	AUGUSTUS	intron	29881536	29881602	1	-	.	ID=g1773.t3.intron8;Parent=g1773.t3;
OW569403.1_Cistogaster_globosa_genome_assembly,_chromosome:_1	AUGUSTUS	CDS	29881603	29881755	1	-	2	ID=g1773.t3.CDS9;Parent=g1773.t3;
OW569403.1_Cistogaster_globosa_genome_assembly,_chromosome:_1	AUGUSTUS	exon	29881603	29881755	.	-	.	ID=g1773.t3.exon9;Parent=g1773.t3;
OW569403.1_Cistogaster_globosa_genome_assembly,_chromosome:_1	AUGUSTUS	intron	29881756	29883376	1	-	.	ID=g1773.t3.intron9;Parent=g1773.t3;
OW569403.1_Cistogaster_globosa_genome_assembly,_chromosome:_1	AUGUSTUS	CDS	29883377	29883611	1	-	0	ID=g1773.t3.CDS10;Parent=g1773.t3;
OW569403.1_Cistogaster_globosa_genome_assembly,_chromosome:_1	AUGUSTUS	exon	29883377	29883611	.	-	.	ID=g1773.t3.exon10;Parent=g1773.t3;
OW569403.1_Cistogaster_globosa_genome_assembly,_chromosome:_1	AUGUSTUS	intron	29883612	29883681	1	-	.	ID=g1773.t3.intron10;Parent=g1773.t3;
OW569403.1_Cistogaster_globosa_genome_assembly,_chromosome:_1	AUGUSTUS	CDS	29883682	29883858	1	-	0	ID=g1773.t3.CDS11;Parent=g1773.t3;
OW569403.1_Cistogaster_globosa_genome_assembly,_chromosome:_1	AUGUSTUS	exon	29883682	29883858	.	-	.	ID=g1773.t3.exon11;Parent=g1773.t3;
OW569403.1_Cistogaster_globosa_genome_assembly,_chromosome:_1	AUGUSTUS	intron	29883859	29883923	1	-	.	ID=g1773.t3.intron11;Parent=g1773.t3;
OW569403.1_Cistogaster_globosa_genome_assembly,_chromosome:_1	AUGUSTUS	CDS	29883924	29884125	1	-	1	ID=g1773.t3.CDS12;Parent=g1773.t3;
OW569403.1_Cistogaster_globosa_genome_assembly,_chromosome:_1	AUGUSTUS	exon	29883924	29884125	.	-	.	ID=g1773.t3.exon12;Parent=g1773.t3;
OW569403.1_Cistogaster_globosa_genome_assembly,_chromosome:_1	AUGUSTUS	intron	29884126	29884757	1	-	.	ID=g1773.t3.intron12;Parent=g1773.t3;
OW569403.1_Cistogaster_globosa_genome_assembly,_chromosome:_1	AUGUSTUS	CDS	29884758	29884900	1	-	0	ID=g1773.t3.CDS13;Parent=g1773.t3;
OW569403.1_Cistogaster_globosa_genome_assembly,_chromosome:_1	AUGUSTUS	exon	29884758	29884900	.	-	.	ID=g1773.t3.exon13;Parent=g1773.t3;
OW569403.1_Cistogaster_globosa_genome_assembly,_chromosome:_1	AUGUSTUS	intron	29884901	29884975	1	-	.	ID=g1773.t3.intron13;Parent=g1773.t3;
OW569403.1_Cistogaster_globosa_genome_assembly,_chromosome:_1	AUGUSTUS	CDS	29884976	29885216	1	-	1	ID=g1773.t3.CDS14;Parent=g1773.t3;
OW569403.1_Cistogaster_globosa_genome_assembly,_chromosome:_1	AUGUSTUS	exon	29884976	29885216	.	-	.	ID=g1773.t3.exon14;Parent=g1773.t3;
OW569403.1_Cistogaster_globosa_genome_assembly,_chromosome:_1	AUGUSTUS	intron	29885217	29885281	1	-	.	ID=g1773.t3.intron14;Parent=g1773.t3;
OW569403.1_Cistogaster_globosa_genome_assembly,_chromosome:_1	AUGUSTUS	CDS	29885282	29885415	1	-	0	ID=g1773.t3.CDS15;Parent=g1773.t3;
OW569403.1_Cistogaster_globosa_genome_assembly,_chromosome:_1	AUGUSTUS	exon	29885282	29885415	.	-	.	ID=g1773.t3.exon15;Parent=g1773.t3;
OW569403.1_Cistogaster_globosa_genome_assembly,_chromosome:_1	AUGUSTUS	start_codon	29885413	29885415	.	-	0	ID=g1773.t3.start1;Parent=g1773.t3;
OW569403.1_Cistogaster_globosa_genome_assembly,_chromosome:_1	AUGUSTUS	gene	29936292	29936954	.	+	.	ID=g1774;
OW569403.1_Cistogaster_globosa_genome_assembly,_chromosome:_1	AUGUSTUS	mRNA	29936292	29936954	1	+	.	ID=g1774.t1;Parent=g1774;
OW569403.1_Cistogaster_globosa_genome_assembly,_chromosome:_1	AUGUSTUS	start_codon	29936292	29936294	.	+	0	ID=g1774.t1.start1;Parent=g1774.t1;
OW569403.1_Cistogaster_globosa_genome_assembly,_chromosome:_1	AUGUSTUS	CDS	29936292	29936418	1	+	0	ID=g1774.t1.CDS1;Parent=g1774.t1;
OW569403.1_Cistogaster_globosa_genome_assembly,_chromosome:_1	AUGUSTUS	exon	29936292	29936418	.	+	.	ID=g1774.t1.exon1;Parent=g1774.t1;
OW569403.1_Cistogaster_globosa_genome_assembly,_chromosome:_1	AUGUSTUS	intron	29936419	29936541	1	+	.	ID=g1774.t1.intron1;Parent=g1774.t1;
OW569403.1_Cistogaster_globosa_genome_assembly,_chromosome:_1	AUGUSTUS	CDS	29936542	29936954	1	+	2	ID=g1774.t1.CDS2;Parent=g1774.t1;
OW569403.1_Cistogaster_globosa_genome_assembly,_chromosome:_1	AUGUSTUS	exon	29936542	29936954	.	+	.	ID=g1774.t1.exon2;Parent=g1774.t1;
OW569403.1_Cistogaster_globosa_genome_assembly,_chromosome:_1	AUGUSTUS	stop_codon	29936952	29936954	.	+	0	ID=g1774.t1.stop1;Parent=g1774.t1;
OW569403.1_Cistogaster_globosa_genome_assembly,_chromosome:_1	AUGUSTUS	gene	29989570	30002086	.	+	.	ID=g1775;
OW569403.1_Cistogaster_globosa_genome_assembly,_chromosome:_1	AUGUSTUS	mRNA	29989570	30002086	1	+	.	ID=g1775.t1;Parent=g1775;
OW569403.1_Cistogaster_globosa_genome_assembly,_chromosome:_1	AUGUSTUS	start_codon	29989570	29989572	.	+	0	ID=g1775.t1.start1;Parent=g1775.t1;
OW569403.1_Cistogaster_globosa_genome_assembly,_chromosome:_1	AUGUSTUS	CDS	29989570	29989635	1	+	0	ID=g1775.t1.CDS1;Parent=g1775.t1;
OW569403.1_Cistogaster_globosa_genome_assembly,_chromosome:_1	AUGUSTUS	exon	29989570	29989635	.	+	.	ID=g1775.t1.exon1;Parent=g1775.t1;
OW569403.1_Cistogaster_globosa_genome_assembly,_chromosome:_1	AUGUSTUS	intron	29989636	29998837	1	+	.	ID=g1775.t1.intron1;Parent=g1775.t1;
OW569403.1_Cistogaster_globosa_genome_assembly,_chromosome:_1	AUGUSTUS	CDS	29998838	29999938	1	+	0	ID=g1775.t1.CDS2;Parent=g1775.t1;
OW569403.1_Cistogaster_globosa_genome_assembly,_chromosome:_1	AUGUSTUS	exon	29998838	29999938	.	+	.	ID=g1775.t1.exon2;Parent=g1775.t1;
OW569403.1_Cistogaster_globosa_genome_assembly,_chromosome:_1	AUGUSTUS	intron	29999939	30000820	1	+	.	ID=g1775.t1.intron2;Parent=g1775.t1;
OW569403.1_Cistogaster_globosa_genome_assembly,_chromosome:_1	AUGUSTUS	CDS	30000821	30002086	1	+	0	ID=g1775.t1.CDS3;Parent=g1775.t1;
OW569403.1_Cistogaster_globosa_genome_assembly,_chromosome:_1	AUGUSTUS	exon	30000821	30002086	.	+	.	ID=g1775.t1.exon3;Parent=g1775.t1;
OW569403.1_Cistogaster_globosa_genome_assembly,_chromosome:_1	AUGUSTUS	stop_codon	30002084	30002086	.	+	0	ID=g1775.t1.stop1;Parent=g1775.t1;
OW569403.1_Cistogaster_globosa_genome_assembly,_chromosome:_1	AUGUSTUS	gene	30004173	30008214	.	-	.	ID=g1776;
OW569403.1_Cistogaster_globosa_genome_assembly,_chromosome:_1	AUGUSTUS	mRNA	30004173	30008214	1	-	.	ID=g1776.t1;Parent=g1776;
OW569403.1_Cistogaster_globosa_genome_assembly,_chromosome:_1	AUGUSTUS	stop_codon	30004173	30004175	.	-	0	ID=g1776.t1.stop1;Parent=g1776.t1;
OW569403.1_Cistogaster_globosa_genome_assembly,_chromosome:_1	AUGUSTUS	CDS	30004173	30005171	1	-	0	ID=g1776.t1.CDS1;Parent=g1776.t1;
OW569403.1_Cistogaster_globosa_genome_assembly,_chromosome:_1	AUGUSTUS	exon	30004173	30005171	.	-	.	ID=g1776.t1.exon1;Parent=g1776.t1;
OW569403.1_Cistogaster_globosa_genome_assembly,_chromosome:_1	AUGUSTUS	intron	30005172	30007236	1	-	.	ID=g1776.t1.intron1;Parent=g1776.t1;
OW569403.1_Cistogaster_globosa_genome_assembly,_chromosome:_1	AUGUSTUS	CDS	30007237	30008214	1	-	0	ID=g1776.t1.CDS2;Parent=g1776.t1;
OW569403.1_Cistogaster_globosa_genome_assembly,_chromosome:_1	AUGUSTUS	exon	30007237	30008214	.	-	.	ID=g1776.t1.exon2;Parent=g1776.t1;
OW569403.1_Cistogaster_globosa_genome_assembly,_chromosome:_1	AUGUSTUS	start_codon	30008212	30008214	.	-	0	ID=g1776.t1.start1;Parent=g1776.t1;
OW569403.1_Cistogaster_globosa_genome_assembly,_chromosome:_1	AUGUSTUS	gene	30014569	30022690	.	-	.	ID=g1777;
OW569403.1_Cistogaster_globosa_genome_assembly,_chromosome:_1	AUGUSTUS	mRNA	30014569	30022690	1	-	.	ID=g1777.t1;Parent=g1777;
OW569403.1_Cistogaster_globosa_genome_assembly,_chromosome:_1	AUGUSTUS	stop_codon	30014569	30014571	.	-	0	ID=g1777.t1.stop1;Parent=g1777.t1;
OW569403.1_Cistogaster_globosa_genome_assembly,_chromosome:_1	AUGUSTUS	CDS	30014569	30015573	1	-	0	ID=g1777.t1.CDS1;Parent=g1777.t1;
OW569403.1_Cistogaster_globosa_genome_assembly,_chromosome:_1	AUGUSTUS	exon	30014569	30015573	.	-	.	ID=g1777.t1.exon1;Parent=g1777.t1;
OW569403.1_Cistogaster_globosa_genome_assembly,_chromosome:_1	AUGUSTUS	intron	30015574	30021505	1	-	.	ID=g1777.t1.intron1;Parent=g1777.t1;
OW569403.1_Cistogaster_globosa_genome_assembly,_chromosome:_1	AUGUSTUS	CDS	30021506	30022690	1	-	0	ID=g1777.t1.CDS2;Parent=g1777.t1;
OW569403.1_Cistogaster_globosa_genome_assembly,_chromosome:_1	AUGUSTUS	exon	30021506	30022690	.	-	.	ID=g1777.t1.exon2;Parent=g1777.t1;
OW569403.1_Cistogaster_globosa_genome_assembly,_chromosome:_1	AUGUSTUS	start_codon	30022688	30022690	.	-	0	ID=g1777.t1.start1;Parent=g1777.t1;
OW569403.1_Cistogaster_globosa_genome_assembly,_chromosome:_1	AUGUSTUS	gene	30027849	30030986	.	+	.	ID=g1778;
OW569403.1_Cistogaster_globosa_genome_assembly,_chromosome:_1	AUGUSTUS	mRNA	30027849	30030986	1	+	.	ID=g1778.t1;Parent=g1778;
OW569403.1_Cistogaster_globosa_genome_assembly,_chromosome:_1	AUGUSTUS	start_codon	30027849	30027851	.	+	0	ID=g1778.t1.start1;Parent=g1778.t1;
OW569403.1_Cistogaster_globosa_genome_assembly,_chromosome:_1	AUGUSTUS	CDS	30027849	30028928	1	+	0	ID=g1778.t1.CDS1;Parent=g1778.t1;
OW569403.1_Cistogaster_globosa_genome_assembly,_chromosome:_1	AUGUSTUS	exon	30027849	30028928	.	+	.	ID=g1778.t1.exon1;Parent=g1778.t1;
OW569403.1_Cistogaster_globosa_genome_assembly,_chromosome:_1	AUGUSTUS	intron	30028929	30030002	1	+	.	ID=g1778.t1.intron1;Parent=g1778.t1;
OW569403.1_Cistogaster_globosa_genome_assembly,_chromosome:_1	AUGUSTUS	CDS	30030003	30030986	1	+	0	ID=g1778.t1.CDS2;Parent=g1778.t1;
OW569403.1_Cistogaster_globosa_genome_assembly,_chromosome:_1	AUGUSTUS	exon	30030003	30030986	.	+	.	ID=g1778.t1.exon2;Parent=g1778.t1;
OW569403.1_Cistogaster_globosa_genome_assembly,_chromosome:_1	AUGUSTUS	stop_codon	30030984	30030986	.	+	0	ID=g1778.t1.stop1;Parent=g1778.t1;
OW569403.1_Cistogaster_globosa_genome_assembly,_chromosome:_1	AUGUSTUS	gene	30034285	30039638	.	+	.	ID=g1779;
OW569403.1_Cistogaster_globosa_genome_assembly,_chromosome:_1	AUGUSTUS	mRNA	30034285	30039638	1	+	.	ID=g1779.t1;Parent=g1779;
OW569403.1_Cistogaster_globosa_genome_assembly,_chromosome:_1	AUGUSTUS	start_codon	30034285	30034287	.	+	0	ID=g1779.t1.start1;Parent=g1779.t1;
OW569403.1_Cistogaster_globosa_genome_assembly,_chromosome:_1	AUGUSTUS	CDS	30034285	30035415	1	+	0	ID=g1779.t1.CDS1;Parent=g1779.t1;
OW569403.1_Cistogaster_globosa_genome_assembly,_chromosome:_1	AUGUSTUS	exon	30034285	30035415	.	+	.	ID=g1779.t1.exon1;Parent=g1779.t1;
OW569403.1_Cistogaster_globosa_genome_assembly,_chromosome:_1	AUGUSTUS	intron	30035416	30038634	1	+	.	ID=g1779.t1.intron1;Parent=g1779.t1;
OW569403.1_Cistogaster_globosa_genome_assembly,_chromosome:_1	AUGUSTUS	CDS	30038635	30039080	1	+	0	ID=g1779.t1.CDS2;Parent=g1779.t1;
OW569403.1_Cistogaster_globosa_genome_assembly,_chromosome:_1	AUGUSTUS	exon	30038635	30039080	.	+	.	ID=g1779.t1.exon2;Parent=g1779.t1;
OW569403.1_Cistogaster_globosa_genome_assembly,_chromosome:_1	AUGUSTUS	intron	30039081	30039160	1	+	.	ID=g1779.t1.intron2;Parent=g1779.t1;
OW569403.1_Cistogaster_globosa_genome_assembly,_chromosome:_1	AUGUSTUS	CDS	30039161	30039638	1	+	1	ID=g1779.t1.CDS3;Parent=g1779.t1;
OW569403.1_Cistogaster_globosa_genome_assembly,_chromosome:_1	AUGUSTUS	exon	30039161	30039638	.	+	.	ID=g1779.t1.exon3;Parent=g1779.t1;
OW569403.1_Cistogaster_globosa_genome_assembly,_chromosome:_1	AUGUSTUS	stop_codon	30039636	30039638	.	+	0	ID=g1779.t1.stop1;Parent=g1779.t1;
OW569403.1_Cistogaster_globosa_genome_assembly,_chromosome:_1	AUGUSTUS	gene	30049070	30052168	.	+	.	ID=g1780;
OW569403.1_Cistogaster_globosa_genome_assembly,_chromosome:_1	AUGUSTUS	mRNA	30049070	30052168	1	+	.	ID=g1780.t1;Parent=g1780;
OW569403.1_Cistogaster_globosa_genome_assembly,_chromosome:_1	AUGUSTUS	start_codon	30049070	30049072	.	+	0	ID=g1780.t1.start1;Parent=g1780.t1;
OW569403.1_Cistogaster_globosa_genome_assembly,_chromosome:_1	AUGUSTUS	CDS	30049070	30050209	1	+	0	ID=g1780.t1.CDS1;Parent=g1780.t1;
OW569403.1_Cistogaster_globosa_genome_assembly,_chromosome:_1	AUGUSTUS	exon	30049070	30050209	.	+	.	ID=g1780.t1.exon1;Parent=g1780.t1;
OW569403.1_Cistogaster_globosa_genome_assembly,_chromosome:_1	AUGUSTUS	intron	30050210	30051175	1	+	.	ID=g1780.t1.intron1;Parent=g1780.t1;
OW569403.1_Cistogaster_globosa_genome_assembly,_chromosome:_1	AUGUSTUS	CDS	30051176	30052168	1	+	0	ID=g1780.t1.CDS2;Parent=g1780.t1;
OW569403.1_Cistogaster_globosa_genome_assembly,_chromosome:_1	AUGUSTUS	exon	30051176	30052168	.	+	.	ID=g1780.t1.exon2;Parent=g1780.t1;
OW569403.1_Cistogaster_globosa_genome_assembly,_chromosome:_1	AUGUSTUS	stop_codon	30052166	30052168	.	+	0	ID=g1780.t1.stop1;Parent=g1780.t1;
OW569403.1_Cistogaster_globosa_genome_assembly,_chromosome:_1	AUGUSTUS	gene	30054130	30054845	.	+	.	ID=g1781;
OW569403.1_Cistogaster_globosa_genome_assembly,_chromosome:_1	AUGUSTUS	mRNA	30054130	30054845	1	+	.	ID=g1781.t1;Parent=g1781;
OW569403.1_Cistogaster_globosa_genome_assembly,_chromosome:_1	AUGUSTUS	start_codon	30054130	30054132	.	+	0	ID=g1781.t1.start1;Parent=g1781.t1;
OW569403.1_Cistogaster_globosa_genome_assembly,_chromosome:_1	AUGUSTUS	CDS	30054130	30054452	1	+	0	ID=g1781.t1.CDS1;Parent=g1781.t1;
OW569403.1_Cistogaster_globosa_genome_assembly,_chromosome:_1	AUGUSTUS	exon	30054130	30054452	.	+	.	ID=g1781.t1.exon1;Parent=g1781.t1;
OW569403.1_Cistogaster_globosa_genome_assembly,_chromosome:_1	AUGUSTUS	intron	30054453	30054508	1	+	.	ID=g1781.t1.intron1;Parent=g1781.t1;
OW569403.1_Cistogaster_globosa_genome_assembly,_chromosome:_1	AUGUSTUS	CDS	30054509	30054581	1	+	1	ID=g1781.t1.CDS2;Parent=g1781.t1;
OW569403.1_Cistogaster_globosa_genome_assembly,_chromosome:_1	AUGUSTUS	exon	30054509	30054581	.	+	.	ID=g1781.t1.exon2;Parent=g1781.t1;
OW569403.1_Cistogaster_globosa_genome_assembly,_chromosome:_1	AUGUSTUS	intron	30054582	30054635	1	+	.	ID=g1781.t1.intron2;Parent=g1781.t1;
OW569403.1_Cistogaster_globosa_genome_assembly,_chromosome:_1	AUGUSTUS	CDS	30054636	30054845	1	+	0	ID=g1781.t1.CDS3;Parent=g1781.t1;
OW569403.1_Cistogaster_globosa_genome_assembly,_chromosome:_1	AUGUSTUS	exon	30054636	30054845	.	+	.	ID=g1781.t1.exon3;Parent=g1781.t1;
OW569403.1_Cistogaster_globosa_genome_assembly,_chromosome:_1	AUGUSTUS	stop_codon	30054843	30054845	.	+	0	ID=g1781.t1.stop1;Parent=g1781.t1;
OW569403.1_Cistogaster_globosa_genome_assembly,_chromosome:_1	AUGUSTUS	gene	30055235	30056244	.	-	.	ID=g1782;
OW569403.1_Cistogaster_globosa_genome_assembly,_chromosome:_1	AUGUSTUS	mRNA	30055235	30056244	1	-	.	ID=g1782.t1;Parent=g1782;
OW569403.1_Cistogaster_globosa_genome_assembly,_chromosome:_1	AUGUSTUS	stop_codon	30055235	30055237	.	-	0	ID=g1782.t1.stop1;Parent=g1782.t1;
OW569403.1_Cistogaster_globosa_genome_assembly,_chromosome:_1	AUGUSTUS	CDS	30055235	30055878	1	-	2	ID=g1782.t1.CDS1;Parent=g1782.t1;
OW569403.1_Cistogaster_globosa_genome_assembly,_chromosome:_1	AUGUSTUS	exon	30055235	30055878	.	-	.	ID=g1782.t1.exon1;Parent=g1782.t1;
OW569403.1_Cistogaster_globosa_genome_assembly,_chromosome:_1	AUGUSTUS	intron	30055879	30055987	1	-	.	ID=g1782.t1.intron1;Parent=g1782.t1;
OW569403.1_Cistogaster_globosa_genome_assembly,_chromosome:_1	AUGUSTUS	CDS	30055988	30056088	1	-	1	ID=g1782.t1.CDS2;Parent=g1782.t1;
OW569403.1_Cistogaster_globosa_genome_assembly,_chromosome:_1	AUGUSTUS	exon	30055988	30056088	.	-	.	ID=g1782.t1.exon2;Parent=g1782.t1;
OW569403.1_Cistogaster_globosa_genome_assembly,_chromosome:_1	AUGUSTUS	intron	30056089	30056146	1	-	.	ID=g1782.t1.intron2;Parent=g1782.t1;
OW569403.1_Cistogaster_globosa_genome_assembly,_chromosome:_1	AUGUSTUS	CDS	30056147	30056244	1	-	0	ID=g1782.t1.CDS3;Parent=g1782.t1;
OW569403.1_Cistogaster_globosa_genome_assembly,_chromosome:_1	AUGUSTUS	exon	30056147	30056244	.	-	.	ID=g1782.t1.exon3;Parent=g1782.t1;
OW569403.1_Cistogaster_globosa_genome_assembly,_chromosome:_1	AUGUSTUS	start_codon	30056242	30056244	.	-	0	ID=g1782.t1.start1;Parent=g1782.t1;
OW569403.1_Cistogaster_globosa_genome_assembly,_chromosome:_1	AUGUSTUS	gene	30058345	30060690	.	-	.	ID=g1783;
OW569403.1_Cistogaster_globosa_genome_assembly,_chromosome:_1	AUGUSTUS	mRNA	30058345	30060690	1	-	.	ID=g1783.t1;Parent=g1783;
OW569403.1_Cistogaster_globosa_genome_assembly,_chromosome:_1	AUGUSTUS	stop_codon	30058345	30058347	.	-	0	ID=g1783.t1.stop1;Parent=g1783.t1;
OW569403.1_Cistogaster_globosa_genome_assembly,_chromosome:_1	AUGUSTUS	CDS	30058345	30060690	1	-	0	ID=g1783.t1.CDS1;Parent=g1783.t1;
OW569403.1_Cistogaster_globosa_genome_assembly,_chromosome:_1	AUGUSTUS	exon	30058345	30060690	.	-	.	ID=g1783.t1.exon1;Parent=g1783.t1;
OW569403.1_Cistogaster_globosa_genome_assembly,_chromosome:_1	AUGUSTUS	start_codon	30060688	30060690	.	-	0	ID=g1783.t1.start1;Parent=g1783.t1;
OW569403.1_Cistogaster_globosa_genome_assembly,_chromosome:_1	AUGUSTUS	gene	30063880	30065145	.	-	.	ID=g1784;
OW569403.1_Cistogaster_globosa_genome_assembly,_chromosome:_1	AUGUSTUS	mRNA	30063880	30065145	0.83	-	.	ID=g1784.t1;Parent=g1784;
OW569403.1_Cistogaster_globosa_genome_assembly,_chromosome:_1	AUGUSTUS	stop_codon	30063880	30063882	.	-	0	ID=g1784.t1.stop1;Parent=g1784.t1;
OW569403.1_Cistogaster_globosa_genome_assembly,_chromosome:_1	AUGUSTUS	CDS	30063880	30065060	1	-	2	ID=g1784.t1.CDS1;Parent=g1784.t1;
OW569403.1_Cistogaster_globosa_genome_assembly,_chromosome:_1	AUGUSTUS	exon	30063880	30065060	.	-	.	ID=g1784.t1.exon1;Parent=g1784.t1;
OW569403.1_Cistogaster_globosa_genome_assembly,_chromosome:_1	AUGUSTUS	intron	30065061	30065123	0.83	-	.	ID=g1784.t1.intron1;Parent=g1784.t1;
OW569403.1_Cistogaster_globosa_genome_assembly,_chromosome:_1	AUGUSTUS	CDS	30065124	30065145	0.83	-	0	ID=g1784.t1.CDS2;Parent=g1784.t1;
OW569403.1_Cistogaster_globosa_genome_assembly,_chromosome:_1	AUGUSTUS	exon	30065124	30065145	.	-	.	ID=g1784.t1.exon2;Parent=g1784.t1;
OW569403.1_Cistogaster_globosa_genome_assembly,_chromosome:_1	AUGUSTUS	start_codon	30065143	30065145	.	-	0	ID=g1784.t1.start1;Parent=g1784.t1;
OW569403.1_Cistogaster_globosa_genome_assembly,_chromosome:_1	AUGUSTUS	gene	30067059	30070261	.	+	.	ID=g1785;
OW569403.1_Cistogaster_globosa_genome_assembly,_chromosome:_1	AUGUSTUS	mRNA	30067059	30070261	1	+	.	ID=g1785.t1;Parent=g1785;
OW569403.1_Cistogaster_globosa_genome_assembly,_chromosome:_1	AUGUSTUS	start_codon	30067059	30067061	.	+	0	ID=g1785.t1.start1;Parent=g1785.t1;
OW569403.1_Cistogaster_globosa_genome_assembly,_chromosome:_1	AUGUSTUS	CDS	30067059	30067172	1	+	0	ID=g1785.t1.CDS1;Parent=g1785.t1;
OW569403.1_Cistogaster_globosa_genome_assembly,_chromosome:_1	AUGUSTUS	exon	30067059	30067172	.	+	.	ID=g1785.t1.exon1;Parent=g1785.t1;
OW569403.1_Cistogaster_globosa_genome_assembly,_chromosome:_1	AUGUSTUS	intron	30067173	30067224	1	+	.	ID=g1785.t1.intron1;Parent=g1785.t1;
OW569403.1_Cistogaster_globosa_genome_assembly,_chromosome:_1	AUGUSTUS	CDS	30067225	30067893	1	+	0	ID=g1785.t1.CDS2;Parent=g1785.t1;
OW569403.1_Cistogaster_globosa_genome_assembly,_chromosome:_1	AUGUSTUS	exon	30067225	30067893	.	+	.	ID=g1785.t1.exon2;Parent=g1785.t1;
OW569403.1_Cistogaster_globosa_genome_assembly,_chromosome:_1	AUGUSTUS	intron	30067894	30067987	1	+	.	ID=g1785.t1.intron2;Parent=g1785.t1;
OW569403.1_Cistogaster_globosa_genome_assembly,_chromosome:_1	AUGUSTUS	CDS	30067988	30068271	1	+	0	ID=g1785.t1.CDS3;Parent=g1785.t1;
OW569403.1_Cistogaster_globosa_genome_assembly,_chromosome:_1	AUGUSTUS	exon	30067988	30068271	.	+	.	ID=g1785.t1.exon3;Parent=g1785.t1;
OW569403.1_Cistogaster_globosa_genome_assembly,_chromosome:_1	AUGUSTUS	intron	30068272	30068333	1	+	.	ID=g1785.t1.intron3;Parent=g1785.t1;
OW569403.1_Cistogaster_globosa_genome_assembly,_chromosome:_1	AUGUSTUS	CDS	30068334	30069836	1	+	1	ID=g1785.t1.CDS4;Parent=g1785.t1;
OW569403.1_Cistogaster_globosa_genome_assembly,_chromosome:_1	AUGUSTUS	exon	30068334	30069836	.	+	.	ID=g1785.t1.exon4;Parent=g1785.t1;
OW569403.1_Cistogaster_globosa_genome_assembly,_chromosome:_1	AUGUSTUS	intron	30069837	30069903	1	+	.	ID=g1785.t1.intron4;Parent=g1785.t1;
OW569403.1_Cistogaster_globosa_genome_assembly,_chromosome:_1	AUGUSTUS	CDS	30069904	30070261	1	+	1	ID=g1785.t1.CDS5;Parent=g1785.t1;
OW569403.1_Cistogaster_globosa_genome_assembly,_chromosome:_1	AUGUSTUS	exon	30069904	30070261	.	+	.	ID=g1785.t1.exon5;Parent=g1785.t1;
OW569403.1_Cistogaster_globosa_genome_assembly,_chromosome:_1	AUGUSTUS	stop_codon	30070259	30070261	.	+	0	ID=g1785.t1.stop1;Parent=g1785.t1;
OW569403.1_Cistogaster_globosa_genome_assembly,_chromosome:_1	AUGUSTUS	gene	30076848	30096238	.	-	.	ID=g1786;
OW569403.1_Cistogaster_globosa_genome_assembly,_chromosome:_1	AUGUSTUS	mRNA	30076848	30096238	1	-	.	ID=g1786.t1;Parent=g1786;
OW569403.1_Cistogaster_globosa_genome_assembly,_chromosome:_1	AUGUSTUS	stop_codon	30076848	30076850	.	-	0	ID=g1786.t1.stop1;Parent=g1786.t1;
OW569403.1_Cistogaster_globosa_genome_assembly,_chromosome:_1	AUGUSTUS	CDS	30076848	30076937	1	-	0	ID=g1786.t1.CDS1;Parent=g1786.t1;
OW569403.1_Cistogaster_globosa_genome_assembly,_chromosome:_1	AUGUSTUS	exon	30076848	30076937	.	-	.	ID=g1786.t1.exon1;Parent=g1786.t1;
OW569403.1_Cistogaster_globosa_genome_assembly,_chromosome:_1	AUGUSTUS	intron	30076938	30079353	1	-	.	ID=g1786.t1.intron1;Parent=g1786.t1;
OW569403.1_Cistogaster_globosa_genome_assembly,_chromosome:_1	AUGUSTUS	CDS	30079354	30079676	1	-	2	ID=g1786.t1.CDS2;Parent=g1786.t1;
OW569403.1_Cistogaster_globosa_genome_assembly,_chromosome:_1	AUGUSTUS	exon	30079354	30079676	.	-	.	ID=g1786.t1.exon2;Parent=g1786.t1;
OW569403.1_Cistogaster_globosa_genome_assembly,_chromosome:_1	AUGUSTUS	intron	30079677	30095979	1	-	.	ID=g1786.t1.intron2;Parent=g1786.t1;
OW569403.1_Cistogaster_globosa_genome_assembly,_chromosome:_1	AUGUSTUS	CDS	30095980	30096238	1	-	0	ID=g1786.t1.CDS3;Parent=g1786.t1;
OW569403.1_Cistogaster_globosa_genome_assembly,_chromosome:_1	AUGUSTUS	exon	30095980	30096238	.	-	.	ID=g1786.t1.exon3;Parent=g1786.t1;
OW569403.1_Cistogaster_globosa_genome_assembly,_chromosome:_1	AUGUSTUS	start_codon	30096236	30096238	.	-	0	ID=g1786.t1.start1;Parent=g1786.t1;
OW569403.1_Cistogaster_globosa_genome_assembly,_chromosome:_1	AUGUSTUS	gene	30101780	30102718	.	+	.	ID=g1787;
OW569403.1_Cistogaster_globosa_genome_assembly,_chromosome:_1	AUGUSTUS	mRNA	30101780	30102718	1	+	.	ID=g1787.t1;Parent=g1787;
OW569403.1_Cistogaster_globosa_genome_assembly,_chromosome:_1	AUGUSTUS	start_codon	30101780	30101782	.	+	0	ID=g1787.t1.start1;Parent=g1787.t1;
OW569403.1_Cistogaster_globosa_genome_assembly,_chromosome:_1	AUGUSTUS	CDS	30101780	30102718	1	+	0	ID=g1787.t1.CDS1;Parent=g1787.t1;
OW569403.1_Cistogaster_globosa_genome_assembly,_chromosome:_1	AUGUSTUS	exon	30101780	30102718	.	+	.	ID=g1787.t1.exon1;Parent=g1787.t1;
OW569403.1_Cistogaster_globosa_genome_assembly,_chromosome:_1	AUGUSTUS	stop_codon	30102716	30102718	.	+	0	ID=g1787.t1.stop1;Parent=g1787.t1;
OW569403.1_Cistogaster_globosa_genome_assembly,_chromosome:_1	AUGUSTUS	gene	30103360	30103863	.	+	.	ID=g1788;
OW569403.1_Cistogaster_globosa_genome_assembly,_chromosome:_1	AUGUSTUS	mRNA	30103360	30103863	1	+	.	ID=g1788.t1;Parent=g1788;
OW569403.1_Cistogaster_globosa_genome_assembly,_chromosome:_1	AUGUSTUS	start_codon	30103360	30103362	.	+	0	ID=g1788.t1.start1;Parent=g1788.t1;
OW569403.1_Cistogaster_globosa_genome_assembly,_chromosome:_1	AUGUSTUS	CDS	30103360	30103863	1	+	0	ID=g1788.t1.CDS1;Parent=g1788.t1;
OW569403.1_Cistogaster_globosa_genome_assembly,_chromosome:_1	AUGUSTUS	exon	30103360	30103863	.	+	.	ID=g1788.t1.exon1;Parent=g1788.t1;
OW569403.1_Cistogaster_globosa_genome_assembly,_chromosome:_1	AUGUSTUS	stop_codon	30103861	30103863	.	+	0	ID=g1788.t1.stop1;Parent=g1788.t1;
OW569403.1_Cistogaster_globosa_genome_assembly,_chromosome:_1	AUGUSTUS	gene	30104008	30105950	.	+	.	ID=g1789;
OW569403.1_Cistogaster_globosa_genome_assembly,_chromosome:_1	AUGUSTUS	mRNA	30104008	30105950	0.93	+	.	ID=g1789.t1;Parent=g1789;
OW569403.1_Cistogaster_globosa_genome_assembly,_chromosome:_1	AUGUSTUS	start_codon	30104008	30104010	.	+	0	ID=g1789.t1.start1;Parent=g1789.t1;
OW569403.1_Cistogaster_globosa_genome_assembly,_chromosome:_1	AUGUSTUS	CDS	30104008	30105378	1	+	0	ID=g1789.t1.CDS1;Parent=g1789.t1;
OW569403.1_Cistogaster_globosa_genome_assembly,_chromosome:_1	AUGUSTUS	exon	30104008	30105378	.	+	.	ID=g1789.t1.exon1;Parent=g1789.t1;
OW569403.1_Cistogaster_globosa_genome_assembly,_chromosome:_1	AUGUSTUS	intron	30105379	30105872	0.93	+	.	ID=g1789.t1.intron1;Parent=g1789.t1;
OW569403.1_Cistogaster_globosa_genome_assembly,_chromosome:_1	AUGUSTUS	CDS	30105873	30105950	0.93	+	0	ID=g1789.t1.CDS2;Parent=g1789.t1;
OW569403.1_Cistogaster_globosa_genome_assembly,_chromosome:_1	AUGUSTUS	exon	30105873	30105950	.	+	.	ID=g1789.t1.exon2;Parent=g1789.t1;
OW569403.1_Cistogaster_globosa_genome_assembly,_chromosome:_1	AUGUSTUS	stop_codon	30105948	30105950	.	+	0	ID=g1789.t1.stop1;Parent=g1789.t1;
OW569403.1_Cistogaster_globosa_genome_assembly,_chromosome:_1	AUGUSTUS	gene	30106003	30106350	.	+	.	ID=g1790;
OW569403.1_Cistogaster_globosa_genome_assembly,_chromosome:_1	AUGUSTUS	mRNA	30106003	30106350	1	+	.	ID=g1790.t1;Parent=g1790;
OW569403.1_Cistogaster_globosa_genome_assembly,_chromosome:_1	AUGUSTUS	start_codon	30106003	30106005	.	+	0	ID=g1790.t1.start1;Parent=g1790.t1;
OW569403.1_Cistogaster_globosa_genome_assembly,_chromosome:_1	AUGUSTUS	CDS	30106003	30106350	1	+	0	ID=g1790.t1.CDS1;Parent=g1790.t1;
OW569403.1_Cistogaster_globosa_genome_assembly,_chromosome:_1	AUGUSTUS	exon	30106003	30106350	.	+	.	ID=g1790.t1.exon1;Parent=g1790.t1;
OW569403.1_Cistogaster_globosa_genome_assembly,_chromosome:_1	AUGUSTUS	stop_codon	30106348	30106350	.	+	0	ID=g1790.t1.stop1;Parent=g1790.t1;
OW569403.1_Cistogaster_globosa_genome_assembly,_chromosome:_1	AUGUSTUS	gene	30106390	30107088	.	+	.	ID=g1791;
OW569403.1_Cistogaster_globosa_genome_assembly,_chromosome:_1	AUGUSTUS	mRNA	30106390	30107088	1	+	.	ID=g1791.t1;Parent=g1791;
OW569403.1_Cistogaster_globosa_genome_assembly,_chromosome:_1	AUGUSTUS	start_codon	30106390	30106392	.	+	0	ID=g1791.t1.start1;Parent=g1791.t1;
OW569403.1_Cistogaster_globosa_genome_assembly,_chromosome:_1	AUGUSTUS	CDS	30106390	30107088	1	+	0	ID=g1791.t1.CDS1;Parent=g1791.t1;
OW569403.1_Cistogaster_globosa_genome_assembly,_chromosome:_1	AUGUSTUS	exon	30106390	30107088	.	+	.	ID=g1791.t1.exon1;Parent=g1791.t1;
OW569403.1_Cistogaster_globosa_genome_assembly,_chromosome:_1	AUGUSTUS	stop_codon	30107086	30107088	.	+	0	ID=g1791.t1.stop1;Parent=g1791.t1;
OW569403.1_Cistogaster_globosa_genome_assembly,_chromosome:_1	AUGUSTUS	gene	30108497	30141577	.	-	.	ID=g1792;
OW569403.1_Cistogaster_globosa_genome_assembly,_chromosome:_1	AUGUSTUS	mRNA	30108497	30141577	0.35	-	.	ID=g1792.t1;Parent=g1792;
OW569403.1_Cistogaster_globosa_genome_assembly,_chromosome:_1	AUGUSTUS	stop_codon	30108497	30108499	.	-	0	ID=g1792.t1.stop1;Parent=g1792.t1;
OW569403.1_Cistogaster_globosa_genome_assembly,_chromosome:_1	AUGUSTUS	CDS	30108497	30108676	1	-	0	ID=g1792.t1.CDS1;Parent=g1792.t1;
OW569403.1_Cistogaster_globosa_genome_assembly,_chromosome:_1	AUGUSTUS	exon	30108497	30108676	.	-	.	ID=g1792.t1.exon1;Parent=g1792.t1;
OW569403.1_Cistogaster_globosa_genome_assembly,_chromosome:_1	AUGUSTUS	intron	30108677	30109558	1	-	.	ID=g1792.t1.intron1;Parent=g1792.t1;
OW569403.1_Cistogaster_globosa_genome_assembly,_chromosome:_1	AUGUSTUS	CDS	30109559	30109726	1	-	0	ID=g1792.t1.CDS2;Parent=g1792.t1;
OW569403.1_Cistogaster_globosa_genome_assembly,_chromosome:_1	AUGUSTUS	exon	30109559	30109726	.	-	.	ID=g1792.t1.exon2;Parent=g1792.t1;
OW569403.1_Cistogaster_globosa_genome_assembly,_chromosome:_1	AUGUSTUS	intron	30109727	30137875	0.99	-	.	ID=g1792.t1.intron2;Parent=g1792.t1;
OW569403.1_Cistogaster_globosa_genome_assembly,_chromosome:_1	AUGUSTUS	CDS	30137876	30138105	1	-	2	ID=g1792.t1.CDS3;Parent=g1792.t1;
OW569403.1_Cistogaster_globosa_genome_assembly,_chromosome:_1	AUGUSTUS	exon	30137876	30138105	.	-	.	ID=g1792.t1.exon3;Parent=g1792.t1;
OW569403.1_Cistogaster_globosa_genome_assembly,_chromosome:_1	AUGUSTUS	intron	30138106	30138169	1	-	.	ID=g1792.t1.intron3;Parent=g1792.t1;
OW569403.1_Cistogaster_globosa_genome_assembly,_chromosome:_1	AUGUSTUS	CDS	30138170	30138404	1	-	0	ID=g1792.t1.CDS4;Parent=g1792.t1;
OW569403.1_Cistogaster_globosa_genome_assembly,_chromosome:_1	AUGUSTUS	exon	30138170	30138404	.	-	.	ID=g1792.t1.exon4;Parent=g1792.t1;
OW569403.1_Cistogaster_globosa_genome_assembly,_chromosome:_1	AUGUSTUS	intron	30138405	30141526	0.36	-	.	ID=g1792.t1.intron4;Parent=g1792.t1;
OW569403.1_Cistogaster_globosa_genome_assembly,_chromosome:_1	AUGUSTUS	CDS	30141527	30141577	0.36	-	0	ID=g1792.t1.CDS5;Parent=g1792.t1;
OW569403.1_Cistogaster_globosa_genome_assembly,_chromosome:_1	AUGUSTUS	exon	30141527	30141577	.	-	.	ID=g1792.t1.exon5;Parent=g1792.t1;
OW569403.1_Cistogaster_globosa_genome_assembly,_chromosome:_1	AUGUSTUS	start_codon	30141575	30141577	.	-	0	ID=g1792.t1.start1;Parent=g1792.t1;
OW569403.1_Cistogaster_globosa_genome_assembly,_chromosome:_1	AUGUSTUS	gene	30216141	30216697	.	-	.	ID=g1793;
OW569403.1_Cistogaster_globosa_genome_assembly,_chromosome:_1	AUGUSTUS	mRNA	30216141	30216697	1	-	.	ID=g1793.t1;Parent=g1793;
OW569403.1_Cistogaster_globosa_genome_assembly,_chromosome:_1	AUGUSTUS	stop_codon	30216141	30216143	.	-	0	ID=g1793.t1.stop1;Parent=g1793.t1;
OW569403.1_Cistogaster_globosa_genome_assembly,_chromosome:_1	AUGUSTUS	CDS	30216141	30216329	1	-	0	ID=g1793.t1.CDS1;Parent=g1793.t1;
OW569403.1_Cistogaster_globosa_genome_assembly,_chromosome:_1	AUGUSTUS	exon	30216141	30216329	.	-	.	ID=g1793.t1.exon1;Parent=g1793.t1;
OW569403.1_Cistogaster_globosa_genome_assembly,_chromosome:_1	AUGUSTUS	intron	30216330	30216640	1	-	.	ID=g1793.t1.intron1;Parent=g1793.t1;
OW569403.1_Cistogaster_globosa_genome_assembly,_chromosome:_1	AUGUSTUS	CDS	30216641	30216697	1	-	0	ID=g1793.t1.CDS2;Parent=g1793.t1;
OW569403.1_Cistogaster_globosa_genome_assembly,_chromosome:_1	AUGUSTUS	exon	30216641	30216697	.	-	.	ID=g1793.t1.exon2;Parent=g1793.t1;
OW569403.1_Cistogaster_globosa_genome_assembly,_chromosome:_1	AUGUSTUS	start_codon	30216695	30216697	.	-	0	ID=g1793.t1.start1;Parent=g1793.t1;
OW569403.1_Cistogaster_globosa_genome_assembly,_chromosome:_1	AUGUSTUS	gene	30260723	30263163	.	-	.	ID=g1794;
OW569403.1_Cistogaster_globosa_genome_assembly,_chromosome:_1	AUGUSTUS	mRNA	30260723	30263163	1	-	.	ID=g1794.t1;Parent=g1794;
OW569403.1_Cistogaster_globosa_genome_assembly,_chromosome:_1	AUGUSTUS	stop_codon	30260723	30260725	.	-	0	ID=g1794.t1.stop1;Parent=g1794.t1;
OW569403.1_Cistogaster_globosa_genome_assembly,_chromosome:_1	AUGUSTUS	CDS	30260723	30262452	1	-	2	ID=g1794.t1.CDS1;Parent=g1794.t1;
OW569403.1_Cistogaster_globosa_genome_assembly,_chromosome:_1	AUGUSTUS	exon	30260723	30262452	.	-	.	ID=g1794.t1.exon1;Parent=g1794.t1;
OW569403.1_Cistogaster_globosa_genome_assembly,_chromosome:_1	AUGUSTUS	intron	30262453	30262523	1	-	.	ID=g1794.t1.intron1;Parent=g1794.t1;
OW569403.1_Cistogaster_globosa_genome_assembly,_chromosome:_1	AUGUSTUS	CDS	30262524	30262781	1	-	2	ID=g1794.t1.CDS2;Parent=g1794.t1;
OW569403.1_Cistogaster_globosa_genome_assembly,_chromosome:_1	AUGUSTUS	exon	30262524	30262781	.	-	.	ID=g1794.t1.exon2;Parent=g1794.t1;
OW569403.1_Cistogaster_globosa_genome_assembly,_chromosome:_1	AUGUSTUS	intron	30262782	30262859	1	-	.	ID=g1794.t1.intron2;Parent=g1794.t1;
OW569403.1_Cistogaster_globosa_genome_assembly,_chromosome:_1	AUGUSTUS	CDS	30262860	30262994	1	-	2	ID=g1794.t1.CDS3;Parent=g1794.t1;
OW569403.1_Cistogaster_globosa_genome_assembly,_chromosome:_1	AUGUSTUS	exon	30262860	30262994	.	-	.	ID=g1794.t1.exon3;Parent=g1794.t1;
OW569403.1_Cistogaster_globosa_genome_assembly,_chromosome:_1	AUGUSTUS	intron	30262995	30263102	1	-	.	ID=g1794.t1.intron3;Parent=g1794.t1;
OW569403.1_Cistogaster_globosa_genome_assembly,_chromosome:_1	AUGUSTUS	CDS	30263103	30263163	1	-	0	ID=g1794.t1.CDS4;Parent=g1794.t1;
OW569403.1_Cistogaster_globosa_genome_assembly,_chromosome:_1	AUGUSTUS	exon	30263103	30263163	.	-	.	ID=g1794.t1.exon4;Parent=g1794.t1;
OW569403.1_Cistogaster_globosa_genome_assembly,_chromosome:_1	AUGUSTUS	start_codon	30263161	30263163	.	-	0	ID=g1794.t1.start1;Parent=g1794.t1;
OW569403.1_Cistogaster_globosa_genome_assembly,_chromosome:_1	AUGUSTUS	gene	30276711	30279104	.	-	.	ID=g1795;
OW569403.1_Cistogaster_globosa_genome_assembly,_chromosome:_1	AUGUSTUS	mRNA	30276711	30279104	1	-	.	ID=g1795.t1;Parent=g1795;
OW569403.1_Cistogaster_globosa_genome_assembly,_chromosome:_1	AUGUSTUS	stop_codon	30276711	30276713	.	-	0	ID=g1795.t1.stop1;Parent=g1795.t1;
OW569403.1_Cistogaster_globosa_genome_assembly,_chromosome:_1	AUGUSTUS	CDS	30276711	30279104	1	-	0	ID=g1795.t1.CDS1;Parent=g1795.t1;
OW569403.1_Cistogaster_globosa_genome_assembly,_chromosome:_1	AUGUSTUS	exon	30276711	30279104	.	-	.	ID=g1795.t1.exon1;Parent=g1795.t1;
OW569403.1_Cistogaster_globosa_genome_assembly,_chromosome:_1	AUGUSTUS	start_codon	30279102	30279104	.	-	0	ID=g1795.t1.start1;Parent=g1795.t1;
OW569403.1_Cistogaster_globosa_genome_assembly,_chromosome:_1	AUGUSTUS	gene	30429518	30430207	.	+	.	ID=g1796;
OW569403.1_Cistogaster_globosa_genome_assembly,_chromosome:_1	AUGUSTUS	mRNA	30429518	30430207	1	+	.	ID=g1796.t1;Parent=g1796;
OW569403.1_Cistogaster_globosa_genome_assembly,_chromosome:_1	AUGUSTUS	start_codon	30429518	30429520	.	+	0	ID=g1796.t1.start1;Parent=g1796.t1;
OW569403.1_Cistogaster_globosa_genome_assembly,_chromosome:_1	AUGUSTUS	CDS	30429518	30430207	1	+	0	ID=g1796.t1.CDS1;Parent=g1796.t1;
OW569403.1_Cistogaster_globosa_genome_assembly,_chromosome:_1	AUGUSTUS	exon	30429518	30430207	.	+	.	ID=g1796.t1.exon1;Parent=g1796.t1;
OW569403.1_Cistogaster_globosa_genome_assembly,_chromosome:_1	AUGUSTUS	stop_codon	30430205	30430207	.	+	0	ID=g1796.t1.stop1;Parent=g1796.t1;
OW569403.1_Cistogaster_globosa_genome_assembly,_chromosome:_1	AUGUSTUS	gene	30501211	30501732	.	+	.	ID=g1797;
OW569403.1_Cistogaster_globosa_genome_assembly,_chromosome:_1	AUGUSTUS	mRNA	30501211	30501732	1	+	.	ID=g1797.t1;Parent=g1797;
OW569403.1_Cistogaster_globosa_genome_assembly,_chromosome:_1	AUGUSTUS	start_codon	30501211	30501213	.	+	0	ID=g1797.t1.start1;Parent=g1797.t1;
OW569403.1_Cistogaster_globosa_genome_assembly,_chromosome:_1	AUGUSTUS	CDS	30501211	30501732	1	+	0	ID=g1797.t1.CDS1;Parent=g1797.t1;
OW569403.1_Cistogaster_globosa_genome_assembly,_chromosome:_1	AUGUSTUS	exon	30501211	30501732	.	+	.	ID=g1797.t1.exon1;Parent=g1797.t1;
OW569403.1_Cistogaster_globosa_genome_assembly,_chromosome:_1	AUGUSTUS	stop_codon	30501730	30501732	.	+	0	ID=g1797.t1.stop1;Parent=g1797.t1;
OW569403.1_Cistogaster_globosa_genome_assembly,_chromosome:_1	AUGUSTUS	gene	30583695	30584235	.	+	.	ID=g1798;
OW569403.1_Cistogaster_globosa_genome_assembly,_chromosome:_1	AUGUSTUS	mRNA	30583695	30584235	0.55	+	.	ID=g1798.t1;Parent=g1798;
OW569403.1_Cistogaster_globosa_genome_assembly,_chromosome:_1	AUGUSTUS	start_codon	30583695	30583697	.	+	0	ID=g1798.t1.start1;Parent=g1798.t1;
OW569403.1_Cistogaster_globosa_genome_assembly,_chromosome:_1	AUGUSTUS	CDS	30583695	30583805	0.55	+	0	ID=g1798.t1.CDS1;Parent=g1798.t1;
OW569403.1_Cistogaster_globosa_genome_assembly,_chromosome:_1	AUGUSTUS	exon	30583695	30583805	.	+	.	ID=g1798.t1.exon1;Parent=g1798.t1;
OW569403.1_Cistogaster_globosa_genome_assembly,_chromosome:_1	AUGUSTUS	intron	30583806	30584055	0.55	+	.	ID=g1798.t1.intron1;Parent=g1798.t1;
OW569403.1_Cistogaster_globosa_genome_assembly,_chromosome:_1	AUGUSTUS	CDS	30584056	30584235	1	+	0	ID=g1798.t1.CDS2;Parent=g1798.t1;
OW569403.1_Cistogaster_globosa_genome_assembly,_chromosome:_1	AUGUSTUS	exon	30584056	30584235	.	+	.	ID=g1798.t1.exon2;Parent=g1798.t1;
OW569403.1_Cistogaster_globosa_genome_assembly,_chromosome:_1	AUGUSTUS	stop_codon	30584233	30584235	.	+	0	ID=g1798.t1.stop1;Parent=g1798.t1;
OW569403.1_Cistogaster_globosa_genome_assembly,_chromosome:_1	AUGUSTUS	gene	30600460	30655389	.	+	.	ID=g1799;
OW569403.1_Cistogaster_globosa_genome_assembly,_chromosome:_1	AUGUSTUS	mRNA	30600460	30655389	0.19	+	.	ID=g1799.t1;Parent=g1799;
OW569403.1_Cistogaster_globosa_genome_assembly,_chromosome:_1	AUGUSTUS	start_codon	30600460	30600462	.	+	0	ID=g1799.t1.start1;Parent=g1799.t1;
OW569403.1_Cistogaster_globosa_genome_assembly,_chromosome:_1	AUGUSTUS	CDS	30600460	30600469	0.22	+	0	ID=g1799.t1.CDS1;Parent=g1799.t1;
OW569403.1_Cistogaster_globosa_genome_assembly,_chromosome:_1	AUGUSTUS	exon	30600460	30600469	.	+	.	ID=g1799.t1.exon1;Parent=g1799.t1;
OW569403.1_Cistogaster_globosa_genome_assembly,_chromosome:_1	AUGUSTUS	intron	30600470	30602352	0.22	+	.	ID=g1799.t1.intron1;Parent=g1799.t1;
OW569403.1_Cistogaster_globosa_genome_assembly,_chromosome:_1	AUGUSTUS	CDS	30602353	30602440	0.61	+	2	ID=g1799.t1.CDS2;Parent=g1799.t1;
OW569403.1_Cistogaster_globosa_genome_assembly,_chromosome:_1	AUGUSTUS	exon	30602353	30602440	.	+	.	ID=g1799.t1.exon2;Parent=g1799.t1;
OW569403.1_Cistogaster_globosa_genome_assembly,_chromosome:_1	AUGUSTUS	intron	30602441	30614427	0.61	+	.	ID=g1799.t1.intron2;Parent=g1799.t1;
OW569403.1_Cistogaster_globosa_genome_assembly,_chromosome:_1	AUGUSTUS	CDS	30614428	30614503	0.96	+	1	ID=g1799.t1.CDS3;Parent=g1799.t1;
OW569403.1_Cistogaster_globosa_genome_assembly,_chromosome:_1	AUGUSTUS	exon	30614428	30614503	.	+	.	ID=g1799.t1.exon3;Parent=g1799.t1;
OW569403.1_Cistogaster_globosa_genome_assembly,_chromosome:_1	AUGUSTUS	intron	30614504	30614608	0.96	+	.	ID=g1799.t1.intron3;Parent=g1799.t1;
OW569403.1_Cistogaster_globosa_genome_assembly,_chromosome:_1	AUGUSTUS	CDS	30614609	30614705	0.88	+	0	ID=g1799.t1.CDS4;Parent=g1799.t1;
OW569403.1_Cistogaster_globosa_genome_assembly,_chromosome:_1	AUGUSTUS	exon	30614609	30614705	.	+	.	ID=g1799.t1.exon4;Parent=g1799.t1;
OW569403.1_Cistogaster_globosa_genome_assembly,_chromosome:_1	AUGUSTUS	intron	30614706	30648745	0.85	+	.	ID=g1799.t1.intron4;Parent=g1799.t1;
OW569403.1_Cistogaster_globosa_genome_assembly,_chromosome:_1	AUGUSTUS	CDS	30648746	30648935	1	+	2	ID=g1799.t1.CDS5;Parent=g1799.t1;
OW569403.1_Cistogaster_globosa_genome_assembly,_chromosome:_1	AUGUSTUS	exon	30648746	30648935	.	+	.	ID=g1799.t1.exon5;Parent=g1799.t1;
OW569403.1_Cistogaster_globosa_genome_assembly,_chromosome:_1	AUGUSTUS	intron	30648936	30648992	1	+	.	ID=g1799.t1.intron5;Parent=g1799.t1;
OW569403.1_Cistogaster_globosa_genome_assembly,_chromosome:_1	AUGUSTUS	CDS	30648993	30649370	1	+	1	ID=g1799.t1.CDS6;Parent=g1799.t1;
OW569403.1_Cistogaster_globosa_genome_assembly,_chromosome:_1	AUGUSTUS	exon	30648993	30649370	.	+	.	ID=g1799.t1.exon6;Parent=g1799.t1;
OW569403.1_Cistogaster_globosa_genome_assembly,_chromosome:_1	AUGUSTUS	intron	30649371	30655205	1	+	.	ID=g1799.t1.intron6;Parent=g1799.t1;
OW569403.1_Cistogaster_globosa_genome_assembly,_chromosome:_1	AUGUSTUS	CDS	30655206	30655389	1	+	1	ID=g1799.t1.CDS7;Parent=g1799.t1;
OW569403.1_Cistogaster_globosa_genome_assembly,_chromosome:_1	AUGUSTUS	exon	30655206	30655389	.	+	.	ID=g1799.t1.exon7;Parent=g1799.t1;
OW569403.1_Cistogaster_globosa_genome_assembly,_chromosome:_1	AUGUSTUS	stop_codon	30655387	30655389	.	+	0	ID=g1799.t1.stop1;Parent=g1799.t1;
OW569403.1_Cistogaster_globosa_genome_assembly,_chromosome:_1	AUGUSTUS	gene	30963295	30963648	.	+	.	ID=g1800;
OW569403.1_Cistogaster_globosa_genome_assembly,_chromosome:_1	AUGUSTUS	mRNA	30963295	30963648	0.59	+	.	ID=g1800.t1;Parent=g1800;
OW569403.1_Cistogaster_globosa_genome_assembly,_chromosome:_1	AUGUSTUS	start_codon	30963295	30963297	.	+	0	ID=g1800.t1.start1;Parent=g1800.t1;
OW569403.1_Cistogaster_globosa_genome_assembly,_chromosome:_1	AUGUSTUS	CDS	30963295	30963648	0.59	+	0	ID=g1800.t1.CDS1;Parent=g1800.t1;
OW569403.1_Cistogaster_globosa_genome_assembly,_chromosome:_1	AUGUSTUS	exon	30963295	30963648	.	+	.	ID=g1800.t1.exon1;Parent=g1800.t1;
OW569403.1_Cistogaster_globosa_genome_assembly,_chromosome:_1	AUGUSTUS	stop_codon	30963646	30963648	.	+	0	ID=g1800.t1.stop1;Parent=g1800.t1;
OW569403.1_Cistogaster_globosa_genome_assembly,_chromosome:_1	AUGUSTUS	gene	31027629	31031441	.	-	.	ID=g1801;
OW569403.1_Cistogaster_globosa_genome_assembly,_chromosome:_1	AUGUSTUS	mRNA	31027629	31031441	0.68	-	.	ID=g1801.t1;Parent=g1801;
OW569403.1_Cistogaster_globosa_genome_assembly,_chromosome:_1	AUGUSTUS	stop_codon	31027629	31027631	.	-	0	ID=g1801.t1.stop1;Parent=g1801.t1;
OW569403.1_Cistogaster_globosa_genome_assembly,_chromosome:_1	AUGUSTUS	CDS	31027629	31027720	0.75	-	2	ID=g1801.t1.CDS1;Parent=g1801.t1;
OW569403.1_Cistogaster_globosa_genome_assembly,_chromosome:_1	AUGUSTUS	exon	31027629	31027720	.	-	.	ID=g1801.t1.exon1;Parent=g1801.t1;
OW569403.1_Cistogaster_globosa_genome_assembly,_chromosome:_1	AUGUSTUS	intron	31027721	31031302	0.68	-	.	ID=g1801.t1.intron1;Parent=g1801.t1;
OW569403.1_Cistogaster_globosa_genome_assembly,_chromosome:_1	AUGUSTUS	CDS	31031303	31031441	0.8	-	0	ID=g1801.t1.CDS2;Parent=g1801.t1;
OW569403.1_Cistogaster_globosa_genome_assembly,_chromosome:_1	AUGUSTUS	exon	31031303	31031441	.	-	.	ID=g1801.t1.exon2;Parent=g1801.t1;
OW569403.1_Cistogaster_globosa_genome_assembly,_chromosome:_1	AUGUSTUS	start_codon	31031439	31031441	.	-	0	ID=g1801.t1.start1;Parent=g1801.t1;
OW569403.1_Cistogaster_globosa_genome_assembly,_chromosome:_1	AUGUSTUS	gene	31202145	31202567	.	+	.	ID=g1802;
OW569403.1_Cistogaster_globosa_genome_assembly,_chromosome:_1	AUGUSTUS	mRNA	31202145	31202567	0.94	+	.	ID=g1802.t1;Parent=g1802;
OW569403.1_Cistogaster_globosa_genome_assembly,_chromosome:_1	AUGUSTUS	start_codon	31202145	31202147	.	+	0	ID=g1802.t1.start1;Parent=g1802.t1;
OW569403.1_Cistogaster_globosa_genome_assembly,_chromosome:_1	AUGUSTUS	CDS	31202145	31202567	0.94	+	0	ID=g1802.t1.CDS1;Parent=g1802.t1;
OW569403.1_Cistogaster_globosa_genome_assembly,_chromosome:_1	AUGUSTUS	exon	31202145	31202567	.	+	.	ID=g1802.t1.exon1;Parent=g1802.t1;
OW569403.1_Cistogaster_globosa_genome_assembly,_chromosome:_1	AUGUSTUS	stop_codon	31202565	31202567	.	+	0	ID=g1802.t1.stop1;Parent=g1802.t1;
OW569403.1_Cistogaster_globosa_genome_assembly,_chromosome:_1	AUGUSTUS	gene	31261011	31265926	.	+	.	ID=g1803;
OW569403.1_Cistogaster_globosa_genome_assembly,_chromosome:_1	AUGUSTUS	mRNA	31261011	31265926	1	+	.	ID=g1803.t1;Parent=g1803;
OW569403.1_Cistogaster_globosa_genome_assembly,_chromosome:_1	AUGUSTUS	start_codon	31261011	31261013	.	+	0	ID=g1803.t1.start1;Parent=g1803.t1;
OW569403.1_Cistogaster_globosa_genome_assembly,_chromosome:_1	AUGUSTUS	CDS	31261011	31261089	1	+	0	ID=g1803.t1.CDS1;Parent=g1803.t1;
OW569403.1_Cistogaster_globosa_genome_assembly,_chromosome:_1	AUGUSTUS	exon	31261011	31261089	.	+	.	ID=g1803.t1.exon1;Parent=g1803.t1;
OW569403.1_Cistogaster_globosa_genome_assembly,_chromosome:_1	AUGUSTUS	intron	31261090	31261250	1	+	.	ID=g1803.t1.intron1;Parent=g1803.t1;
OW569403.1_Cistogaster_globosa_genome_assembly,_chromosome:_1	AUGUSTUS	CDS	31261251	31261443	1	+	2	ID=g1803.t1.CDS2;Parent=g1803.t1;
OW569403.1_Cistogaster_globosa_genome_assembly,_chromosome:_1	AUGUSTUS	exon	31261251	31261443	.	+	.	ID=g1803.t1.exon2;Parent=g1803.t1;
OW569403.1_Cistogaster_globosa_genome_assembly,_chromosome:_1	AUGUSTUS	intron	31261444	31263597	1	+	.	ID=g1803.t1.intron2;Parent=g1803.t1;
OW569403.1_Cistogaster_globosa_genome_assembly,_chromosome:_1	AUGUSTUS	CDS	31263598	31263969	1	+	1	ID=g1803.t1.CDS3;Parent=g1803.t1;
OW569403.1_Cistogaster_globosa_genome_assembly,_chromosome:_1	AUGUSTUS	exon	31263598	31263969	.	+	.	ID=g1803.t1.exon3;Parent=g1803.t1;
OW569403.1_Cistogaster_globosa_genome_assembly,_chromosome:_1	AUGUSTUS	intron	31263970	31265616	1	+	.	ID=g1803.t1.intron3;Parent=g1803.t1;
OW569403.1_Cistogaster_globosa_genome_assembly,_chromosome:_1	AUGUSTUS	CDS	31265617	31265776	1	+	1	ID=g1803.t1.CDS4;Parent=g1803.t1;
OW569403.1_Cistogaster_globosa_genome_assembly,_chromosome:_1	AUGUSTUS	exon	31265617	31265776	.	+	.	ID=g1803.t1.exon4;Parent=g1803.t1;
OW569403.1_Cistogaster_globosa_genome_assembly,_chromosome:_1	AUGUSTUS	intron	31265777	31265884	1	+	.	ID=g1803.t1.intron4;Parent=g1803.t1;
OW569403.1_Cistogaster_globosa_genome_assembly,_chromosome:_1	AUGUSTUS	CDS	31265885	31265926	1	+	0	ID=g1803.t1.CDS5;Parent=g1803.t1;
OW569403.1_Cistogaster_globosa_genome_assembly,_chromosome:_1	AUGUSTUS	exon	31265885	31265926	.	+	.	ID=g1803.t1.exon5;Parent=g1803.t1;
OW569403.1_Cistogaster_globosa_genome_assembly,_chromosome:_1	AUGUSTUS	stop_codon	31265924	31265926	.	+	0	ID=g1803.t1.stop1;Parent=g1803.t1;
OW569403.1_Cistogaster_globosa_genome_assembly,_chromosome:_1	AUGUSTUS	gene	31265948	31266280	.	+	.	ID=g1804;
OW569403.1_Cistogaster_globosa_genome_assembly,_chromosome:_1	AUGUSTUS	mRNA	31265948	31266280	1	+	.	ID=g1804.t1;Parent=g1804;
OW569403.1_Cistogaster_globosa_genome_assembly,_chromosome:_1	AUGUSTUS	start_codon	31265948	31265950	.	+	0	ID=g1804.t1.start1;Parent=g1804.t1;
OW569403.1_Cistogaster_globosa_genome_assembly,_chromosome:_1	AUGUSTUS	CDS	31265948	31266280	1	+	0	ID=g1804.t1.CDS1;Parent=g1804.t1;
OW569403.1_Cistogaster_globosa_genome_assembly,_chromosome:_1	AUGUSTUS	exon	31265948	31266280	.	+	.	ID=g1804.t1.exon1;Parent=g1804.t1;
OW569403.1_Cistogaster_globosa_genome_assembly,_chromosome:_1	AUGUSTUS	stop_codon	31266278	31266280	.	+	0	ID=g1804.t1.stop1;Parent=g1804.t1;
OW569403.1_Cistogaster_globosa_genome_assembly,_chromosome:_1	AUGUSTUS	gene	31341526	31343317	.	+	.	ID=g1805;
OW569403.1_Cistogaster_globosa_genome_assembly,_chromosome:_1	AUGUSTUS	mRNA	31341526	31343317	0.8	+	.	ID=g1805.t1;Parent=g1805;
OW569403.1_Cistogaster_globosa_genome_assembly,_chromosome:_1	AUGUSTUS	CDS	31341526	31341528	0.8	+	0	ID=g1805.t1.CDS1;Parent=g1805.t1;
OW569403.1_Cistogaster_globosa_genome_assembly,_chromosome:_1	AUGUSTUS	exon	31341526	31341528	.	+	.	ID=g1805.t1.exon1;Parent=g1805.t1;
OW569403.1_Cistogaster_globosa_genome_assembly,_chromosome:_1	AUGUSTUS	start_codon	31341526	31341528	.	+	0	ID=g1805.t1.start1;Parent=g1805.t1;
OW569403.1_Cistogaster_globosa_genome_assembly,_chromosome:_1	AUGUSTUS	intron	31341529	31341586	1	+	.	ID=g1805.t1.intron1;Parent=g1805.t1;
OW569403.1_Cistogaster_globosa_genome_assembly,_chromosome:_1	AUGUSTUS	CDS	31341587	31341718	1	+	0	ID=g1805.t1.CDS2;Parent=g1805.t1;
OW569403.1_Cistogaster_globosa_genome_assembly,_chromosome:_1	AUGUSTUS	exon	31341587	31341718	.	+	.	ID=g1805.t1.exon2;Parent=g1805.t1;
OW569403.1_Cistogaster_globosa_genome_assembly,_chromosome:_1	AUGUSTUS	intron	31341719	31341777	1	+	.	ID=g1805.t1.intron2;Parent=g1805.t1;
OW569403.1_Cistogaster_globosa_genome_assembly,_chromosome:_1	AUGUSTUS	CDS	31341778	31341978	1	+	0	ID=g1805.t1.CDS3;Parent=g1805.t1;
OW569403.1_Cistogaster_globosa_genome_assembly,_chromosome:_1	AUGUSTUS	exon	31341778	31341978	.	+	.	ID=g1805.t1.exon3;Parent=g1805.t1;
OW569403.1_Cistogaster_globosa_genome_assembly,_chromosome:_1	AUGUSTUS	intron	31341979	31342046	1	+	.	ID=g1805.t1.intron3;Parent=g1805.t1;
OW569403.1_Cistogaster_globosa_genome_assembly,_chromosome:_1	AUGUSTUS	CDS	31342047	31342851	1	+	0	ID=g1805.t1.CDS4;Parent=g1805.t1;
OW569403.1_Cistogaster_globosa_genome_assembly,_chromosome:_1	AUGUSTUS	exon	31342047	31342851	.	+	.	ID=g1805.t1.exon4;Parent=g1805.t1;
OW569403.1_Cistogaster_globosa_genome_assembly,_chromosome:_1	AUGUSTUS	intron	31342852	31343054	1	+	.	ID=g1805.t1.intron4;Parent=g1805.t1;
OW569403.1_Cistogaster_globosa_genome_assembly,_chromosome:_1	AUGUSTUS	CDS	31343055	31343317	1	+	2	ID=g1805.t1.CDS5;Parent=g1805.t1;
OW569403.1_Cistogaster_globosa_genome_assembly,_chromosome:_1	AUGUSTUS	exon	31343055	31343317	.	+	.	ID=g1805.t1.exon5;Parent=g1805.t1;
OW569403.1_Cistogaster_globosa_genome_assembly,_chromosome:_1	AUGUSTUS	stop_codon	31343315	31343317	.	+	0	ID=g1805.t1.stop1;Parent=g1805.t1;
OW569403.1_Cistogaster_globosa_genome_assembly,_chromosome:_1	AUGUSTUS	gene	31346222	31351184	.	-	.	ID=g1806;
OW569403.1_Cistogaster_globosa_genome_assembly,_chromosome:_1	AUGUSTUS	mRNA	31346222	31351184	1	-	.	ID=g1806.t1;Parent=g1806;
OW569403.1_Cistogaster_globosa_genome_assembly,_chromosome:_1	AUGUSTUS	stop_codon	31346222	31346224	.	-	0	ID=g1806.t1.stop1;Parent=g1806.t1;
OW569403.1_Cistogaster_globosa_genome_assembly,_chromosome:_1	AUGUSTUS	CDS	31346222	31346499	1	-	2	ID=g1806.t1.CDS1;Parent=g1806.t1;
OW569403.1_Cistogaster_globosa_genome_assembly,_chromosome:_1	AUGUSTUS	exon	31346222	31346499	.	-	.	ID=g1806.t1.exon1;Parent=g1806.t1;
OW569403.1_Cistogaster_globosa_genome_assembly,_chromosome:_1	AUGUSTUS	intron	31346500	31346552	1	-	.	ID=g1806.t1.intron1;Parent=g1806.t1;
OW569403.1_Cistogaster_globosa_genome_assembly,_chromosome:_1	AUGUSTUS	CDS	31346553	31347357	1	-	0	ID=g1806.t1.CDS2;Parent=g1806.t1;
OW569403.1_Cistogaster_globosa_genome_assembly,_chromosome:_1	AUGUSTUS	exon	31346553	31347357	.	-	.	ID=g1806.t1.exon2;Parent=g1806.t1;
OW569403.1_Cistogaster_globosa_genome_assembly,_chromosome:_1	AUGUSTUS	intron	31347358	31347409	1	-	.	ID=g1806.t1.intron2;Parent=g1806.t1;
OW569403.1_Cistogaster_globosa_genome_assembly,_chromosome:_1	AUGUSTUS	CDS	31347410	31347604	1	-	0	ID=g1806.t1.CDS3;Parent=g1806.t1;
OW569403.1_Cistogaster_globosa_genome_assembly,_chromosome:_1	AUGUSTUS	exon	31347410	31347604	.	-	.	ID=g1806.t1.exon3;Parent=g1806.t1;
OW569403.1_Cistogaster_globosa_genome_assembly,_chromosome:_1	AUGUSTUS	intron	31347605	31347662	1	-	.	ID=g1806.t1.intron3;Parent=g1806.t1;
OW569403.1_Cistogaster_globosa_genome_assembly,_chromosome:_1	AUGUSTUS	CDS	31347663	31347788	1	-	0	ID=g1806.t1.CDS4;Parent=g1806.t1;
OW569403.1_Cistogaster_globosa_genome_assembly,_chromosome:_1	AUGUSTUS	exon	31347663	31347788	.	-	.	ID=g1806.t1.exon4;Parent=g1806.t1;
OW569403.1_Cistogaster_globosa_genome_assembly,_chromosome:_1	AUGUSTUS	intron	31347789	31347848	1	-	.	ID=g1806.t1.intron4;Parent=g1806.t1;
OW569403.1_Cistogaster_globosa_genome_assembly,_chromosome:_1	AUGUSTUS	CDS	31347849	31347910	1	-	2	ID=g1806.t1.CDS5;Parent=g1806.t1;
OW569403.1_Cistogaster_globosa_genome_assembly,_chromosome:_1	AUGUSTUS	exon	31347849	31347910	.	-	.	ID=g1806.t1.exon5;Parent=g1806.t1;
OW569403.1_Cistogaster_globosa_genome_assembly,_chromosome:_1	AUGUSTUS	intron	31347911	31351036	1	-	.	ID=g1806.t1.intron5;Parent=g1806.t1;
OW569403.1_Cistogaster_globosa_genome_assembly,_chromosome:_1	AUGUSTUS	CDS	31351037	31351184	1	-	0	ID=g1806.t1.CDS6;Parent=g1806.t1;
OW569403.1_Cistogaster_globosa_genome_assembly,_chromosome:_1	AUGUSTUS	exon	31351037	31351184	.	-	.	ID=g1806.t1.exon6;Parent=g1806.t1;
OW569403.1_Cistogaster_globosa_genome_assembly,_chromosome:_1	AUGUSTUS	start_codon	31351182	31351184	.	-	0	ID=g1806.t1.start1;Parent=g1806.t1;
OW569403.1_Cistogaster_globosa_genome_assembly,_chromosome:_1	AUGUSTUS	mRNA	31346222	31347944	1	-	.	ID=g1806.t2;Parent=g1806;
OW569403.1_Cistogaster_globosa_genome_assembly,_chromosome:_1	AUGUSTUS	stop_codon	31346222	31346224	.	-	0	ID=g1806.t2.stop1;Parent=g1806.t2;
OW569403.1_Cistogaster_globosa_genome_assembly,_chromosome:_1	AUGUSTUS	CDS	31346222	31346499	1	-	2	ID=g1806.t2.CDS1;Parent=g1806.t2;
OW569403.1_Cistogaster_globosa_genome_assembly,_chromosome:_1	AUGUSTUS	exon	31346222	31346499	.	-	.	ID=g1806.t2.exon1;Parent=g1806.t2;
OW569403.1_Cistogaster_globosa_genome_assembly,_chromosome:_1	AUGUSTUS	intron	31346500	31346552	1	-	.	ID=g1806.t2.intron1;Parent=g1806.t2;
OW569403.1_Cistogaster_globosa_genome_assembly,_chromosome:_1	AUGUSTUS	CDS	31346553	31347357	1	-	0	ID=g1806.t2.CDS2;Parent=g1806.t2;
OW569403.1_Cistogaster_globosa_genome_assembly,_chromosome:_1	AUGUSTUS	exon	31346553	31347357	.	-	.	ID=g1806.t2.exon2;Parent=g1806.t2;
OW569403.1_Cistogaster_globosa_genome_assembly,_chromosome:_1	AUGUSTUS	intron	31347358	31347409	1	-	.	ID=g1806.t2.intron2;Parent=g1806.t2;
OW569403.1_Cistogaster_globosa_genome_assembly,_chromosome:_1	AUGUSTUS	CDS	31347410	31347604	1	-	0	ID=g1806.t2.CDS3;Parent=g1806.t2;
OW569403.1_Cistogaster_globosa_genome_assembly,_chromosome:_1	AUGUSTUS	exon	31347410	31347604	.	-	.	ID=g1806.t2.exon3;Parent=g1806.t2;
OW569403.1_Cistogaster_globosa_genome_assembly,_chromosome:_1	AUGUSTUS	intron	31347605	31347662	1	-	.	ID=g1806.t2.intron3;Parent=g1806.t2;
OW569403.1_Cistogaster_globosa_genome_assembly,_chromosome:_1	AUGUSTUS	CDS	31347663	31347788	1	-	0	ID=g1806.t2.CDS4;Parent=g1806.t2;
OW569403.1_Cistogaster_globosa_genome_assembly,_chromosome:_1	AUGUSTUS	exon	31347663	31347788	.	-	.	ID=g1806.t2.exon4;Parent=g1806.t2;
OW569403.1_Cistogaster_globosa_genome_assembly,_chromosome:_1	AUGUSTUS	intron	31347789	31347848	1	-	.	ID=g1806.t2.intron4;Parent=g1806.t2;
OW569403.1_Cistogaster_globosa_genome_assembly,_chromosome:_1	AUGUSTUS	CDS	31347849	31347944	1	-	0	ID=g1806.t2.CDS5;Parent=g1806.t2;
OW569403.1_Cistogaster_globosa_genome_assembly,_chromosome:_1	AUGUSTUS	exon	31347849	31347944	.	-	.	ID=g1806.t2.exon5;Parent=g1806.t2;
OW569403.1_Cistogaster_globosa_genome_assembly,_chromosome:_1	AUGUSTUS	start_codon	31347942	31347944	.	-	0	ID=g1806.t2.start1;Parent=g1806.t2;
OW569403.1_Cistogaster_globosa_genome_assembly,_chromosome:_1	AUGUSTUS	gene	31541328	31544495	.	-	.	ID=g1807;
OW569403.1_Cistogaster_globosa_genome_assembly,_chromosome:_1	AUGUSTUS	mRNA	31541328	31544495	0.24	-	.	ID=g1807.t1;Parent=g1807;
OW569403.1_Cistogaster_globosa_genome_assembly,_chromosome:_1	AUGUSTUS	stop_codon	31541328	31541330	.	-	0	ID=g1807.t1.stop1;Parent=g1807.t1;
OW569403.1_Cistogaster_globosa_genome_assembly,_chromosome:_1	AUGUSTUS	CDS	31541328	31541336	0.24	-	0	ID=g1807.t1.CDS1;Parent=g1807.t1;
OW569403.1_Cistogaster_globosa_genome_assembly,_chromosome:_1	AUGUSTUS	exon	31541328	31541336	.	-	.	ID=g1807.t1.exon1;Parent=g1807.t1;
OW569403.1_Cistogaster_globosa_genome_assembly,_chromosome:_1	AUGUSTUS	intron	31541337	31543946	0.24	-	.	ID=g1807.t1.intron1;Parent=g1807.t1;
OW569403.1_Cistogaster_globosa_genome_assembly,_chromosome:_1	AUGUSTUS	CDS	31543947	31544069	0.9	-	0	ID=g1807.t1.CDS2;Parent=g1807.t1;
OW569403.1_Cistogaster_globosa_genome_assembly,_chromosome:_1	AUGUSTUS	exon	31543947	31544069	.	-	.	ID=g1807.t1.exon2;Parent=g1807.t1;
OW569403.1_Cistogaster_globosa_genome_assembly,_chromosome:_1	AUGUSTUS	intron	31544070	31544121	1	-	.	ID=g1807.t1.intron2;Parent=g1807.t1;
OW569403.1_Cistogaster_globosa_genome_assembly,_chromosome:_1	AUGUSTUS	CDS	31544122	31544243	1	-	2	ID=g1807.t1.CDS3;Parent=g1807.t1;
OW569403.1_Cistogaster_globosa_genome_assembly,_chromosome:_1	AUGUSTUS	exon	31544122	31544243	.	-	.	ID=g1807.t1.exon3;Parent=g1807.t1;
OW569403.1_Cistogaster_globosa_genome_assembly,_chromosome:_1	AUGUSTUS	intron	31544244	31544296	1	-	.	ID=g1807.t1.intron3;Parent=g1807.t1;
OW569403.1_Cistogaster_globosa_genome_assembly,_chromosome:_1	AUGUSTUS	CDS	31544297	31544495	1	-	0	ID=g1807.t1.CDS4;Parent=g1807.t1;
OW569403.1_Cistogaster_globosa_genome_assembly,_chromosome:_1	AUGUSTUS	exon	31544297	31544495	.	-	.	ID=g1807.t1.exon4;Parent=g1807.t1;
OW569403.1_Cistogaster_globosa_genome_assembly,_chromosome:_1	AUGUSTUS	start_codon	31544493	31544495	.	-	0	ID=g1807.t1.start1;Parent=g1807.t1;
OW569403.1_Cistogaster_globosa_genome_assembly,_chromosome:_1	AUGUSTUS	gene	31635522	31662742	.	-	.	ID=g1808;
OW569403.1_Cistogaster_globosa_genome_assembly,_chromosome:_1	AUGUSTUS	mRNA	31635522	31662742	0.18	-	.	ID=g1808.t1;Parent=g1808;
OW569403.1_Cistogaster_globosa_genome_assembly,_chromosome:_1	AUGUSTUS	stop_codon	31635522	31635524	.	-	0	ID=g1808.t1.stop1;Parent=g1808.t1;
OW569403.1_Cistogaster_globosa_genome_assembly,_chromosome:_1	AUGUSTUS	CDS	31635522	31636291	1	-	2	ID=g1808.t1.CDS1;Parent=g1808.t1;
OW569403.1_Cistogaster_globosa_genome_assembly,_chromosome:_1	AUGUSTUS	exon	31635522	31636291	.	-	.	ID=g1808.t1.exon1;Parent=g1808.t1;
OW569403.1_Cistogaster_globosa_genome_assembly,_chromosome:_1	AUGUSTUS	intron	31636292	31636358	1	-	.	ID=g1808.t1.intron1;Parent=g1808.t1;
OW569403.1_Cistogaster_globosa_genome_assembly,_chromosome:_1	AUGUSTUS	CDS	31636359	31638640	1	-	1	ID=g1808.t1.CDS2;Parent=g1808.t1;
OW569403.1_Cistogaster_globosa_genome_assembly,_chromosome:_1	AUGUSTUS	exon	31636359	31638640	.	-	.	ID=g1808.t1.exon2;Parent=g1808.t1;
OW569403.1_Cistogaster_globosa_genome_assembly,_chromosome:_1	AUGUSTUS	intron	31638641	31638708	1	-	.	ID=g1808.t1.intron2;Parent=g1808.t1;
OW569403.1_Cistogaster_globosa_genome_assembly,_chromosome:_1	AUGUSTUS	CDS	31638709	31639640	1	-	0	ID=g1808.t1.CDS3;Parent=g1808.t1;
OW569403.1_Cistogaster_globosa_genome_assembly,_chromosome:_1	AUGUSTUS	exon	31638709	31639640	.	-	.	ID=g1808.t1.exon3;Parent=g1808.t1;
OW569403.1_Cistogaster_globosa_genome_assembly,_chromosome:_1	AUGUSTUS	intron	31639641	31639703	1	-	.	ID=g1808.t1.intron3;Parent=g1808.t1;
OW569403.1_Cistogaster_globosa_genome_assembly,_chromosome:_1	AUGUSTUS	CDS	31639704	31639765	1	-	2	ID=g1808.t1.CDS4;Parent=g1808.t1;
OW569403.1_Cistogaster_globosa_genome_assembly,_chromosome:_1	AUGUSTUS	exon	31639704	31639765	.	-	.	ID=g1808.t1.exon4;Parent=g1808.t1;
OW569403.1_Cistogaster_globosa_genome_assembly,_chromosome:_1	AUGUSTUS	intron	31639766	31640082	1	-	.	ID=g1808.t1.intron4;Parent=g1808.t1;
OW569403.1_Cistogaster_globosa_genome_assembly,_chromosome:_1	AUGUSTUS	CDS	31640083	31640347	1	-	0	ID=g1808.t1.CDS5;Parent=g1808.t1;
OW569403.1_Cistogaster_globosa_genome_assembly,_chromosome:_1	AUGUSTUS	exon	31640083	31640347	.	-	.	ID=g1808.t1.exon5;Parent=g1808.t1;
OW569403.1_Cistogaster_globosa_genome_assembly,_chromosome:_1	AUGUSTUS	intron	31640348	31662658	0.18	-	.	ID=g1808.t1.intron5;Parent=g1808.t1;
OW569403.1_Cistogaster_globosa_genome_assembly,_chromosome:_1	AUGUSTUS	CDS	31662659	31662742	0.18	-	0	ID=g1808.t1.CDS6;Parent=g1808.t1;
OW569403.1_Cistogaster_globosa_genome_assembly,_chromosome:_1	AUGUSTUS	exon	31662659	31662742	.	-	.	ID=g1808.t1.exon6;Parent=g1808.t1;
OW569403.1_Cistogaster_globosa_genome_assembly,_chromosome:_1	AUGUSTUS	start_codon	31662740	31662742	.	-	0	ID=g1808.t1.start1;Parent=g1808.t1;
OW569403.1_Cistogaster_globosa_genome_assembly,_chromosome:_1	AUGUSTUS	gene	31676377	31677481	.	+	.	ID=g1809;
OW569403.1_Cistogaster_globosa_genome_assembly,_chromosome:_1	AUGUSTUS	mRNA	31677080	31677481	1	+	.	ID=g1809.t1;Parent=g1809;
OW569403.1_Cistogaster_globosa_genome_assembly,_chromosome:_1	AUGUSTUS	start_codon	31677080	31677082	.	+	0	ID=g1809.t1.start1;Parent=g1809.t1;
OW569403.1_Cistogaster_globosa_genome_assembly,_chromosome:_1	AUGUSTUS	CDS	31677080	31677481	1	+	0	ID=g1809.t1.CDS1;Parent=g1809.t1;
OW569403.1_Cistogaster_globosa_genome_assembly,_chromosome:_1	AUGUSTUS	exon	31677080	31677481	.	+	.	ID=g1809.t1.exon1;Parent=g1809.t1;
OW569403.1_Cistogaster_globosa_genome_assembly,_chromosome:_1	AUGUSTUS	stop_codon	31677479	31677481	.	+	0	ID=g1809.t1.stop1;Parent=g1809.t1;
OW569403.1_Cistogaster_globosa_genome_assembly,_chromosome:_1	AUGUSTUS	mRNA	31676377	31677481	0.65	+	.	ID=g1809.t2;Parent=g1809;
OW569403.1_Cistogaster_globosa_genome_assembly,_chromosome:_1	AUGUSTUS	start_codon	31676377	31676379	.	+	0	ID=g1809.t2.start1;Parent=g1809.t2;
OW569403.1_Cistogaster_globosa_genome_assembly,_chromosome:_1	AUGUSTUS	CDS	31676377	31676577	1	+	0	ID=g1809.t2.CDS1;Parent=g1809.t2;
OW569403.1_Cistogaster_globosa_genome_assembly,_chromosome:_1	AUGUSTUS	exon	31676377	31676577	.	+	.	ID=g1809.t2.exon1;Parent=g1809.t2;
OW569403.1_Cistogaster_globosa_genome_assembly,_chromosome:_1	AUGUSTUS	intron	31676578	31677202	0.65	+	.	ID=g1809.t2.intron1;Parent=g1809.t2;
OW569403.1_Cistogaster_globosa_genome_assembly,_chromosome:_1	AUGUSTUS	CDS	31677203	31677481	0.65	+	0	ID=g1809.t2.CDS2;Parent=g1809.t2;
OW569403.1_Cistogaster_globosa_genome_assembly,_chromosome:_1	AUGUSTUS	exon	31677203	31677481	.	+	.	ID=g1809.t2.exon2;Parent=g1809.t2;
OW569403.1_Cistogaster_globosa_genome_assembly,_chromosome:_1	AUGUSTUS	stop_codon	31677479	31677481	.	+	0	ID=g1809.t2.stop1;Parent=g1809.t2;
OW569403.1_Cistogaster_globosa_genome_assembly,_chromosome:_1	AUGUSTUS	mRNA	31676377	31676793	1	+	.	ID=g1809.t3;Parent=g1809;
OW569403.1_Cistogaster_globosa_genome_assembly,_chromosome:_1	AUGUSTUS	start_codon	31676377	31676379	.	+	0	ID=g1809.t3.start1;Parent=g1809.t3;
OW569403.1_Cistogaster_globosa_genome_assembly,_chromosome:_1	AUGUSTUS	CDS	31676377	31676793	1	+	0	ID=g1809.t3.CDS1;Parent=g1809.t3;
OW569403.1_Cistogaster_globosa_genome_assembly,_chromosome:_1	AUGUSTUS	exon	31676377	31676793	.	+	.	ID=g1809.t3.exon1;Parent=g1809.t3;
OW569403.1_Cistogaster_globosa_genome_assembly,_chromosome:_1	AUGUSTUS	stop_codon	31676791	31676793	.	+	0	ID=g1809.t3.stop1;Parent=g1809.t3;
OW569403.1_Cistogaster_globosa_genome_assembly,_chromosome:_1	AUGUSTUS	gene	31679011	31679907	.	-	.	ID=g1810;
OW569403.1_Cistogaster_globosa_genome_assembly,_chromosome:_1	AUGUSTUS	mRNA	31679011	31679907	1	-	.	ID=g1810.t1;Parent=g1810;
OW569403.1_Cistogaster_globosa_genome_assembly,_chromosome:_1	AUGUSTUS	stop_codon	31679011	31679013	.	-	0	ID=g1810.t1.stop1;Parent=g1810.t1;
OW569403.1_Cistogaster_globosa_genome_assembly,_chromosome:_1	AUGUSTUS	CDS	31679011	31679907	1	-	0	ID=g1810.t1.CDS1;Parent=g1810.t1;
OW569403.1_Cistogaster_globosa_genome_assembly,_chromosome:_1	AUGUSTUS	exon	31679011	31679907	.	-	.	ID=g1810.t1.exon1;Parent=g1810.t1;
OW569403.1_Cistogaster_globosa_genome_assembly,_chromosome:_1	AUGUSTUS	start_codon	31679905	31679907	.	-	0	ID=g1810.t1.start1;Parent=g1810.t1;
OW569403.1_Cistogaster_globosa_genome_assembly,_chromosome:_1	AUGUSTUS	gene	31685126	31687171	.	+	.	ID=g1811;
OW569403.1_Cistogaster_globosa_genome_assembly,_chromosome:_1	AUGUSTUS	mRNA	31685126	31687171	1	+	.	ID=g1811.t1;Parent=g1811;
OW569403.1_Cistogaster_globosa_genome_assembly,_chromosome:_1	AUGUSTUS	start_codon	31685126	31685128	.	+	0	ID=g1811.t1.start1;Parent=g1811.t1;
OW569403.1_Cistogaster_globosa_genome_assembly,_chromosome:_1	AUGUSTUS	CDS	31685126	31687171	1	+	0	ID=g1811.t1.CDS1;Parent=g1811.t1;
OW569403.1_Cistogaster_globosa_genome_assembly,_chromosome:_1	AUGUSTUS	exon	31685126	31687171	.	+	.	ID=g1811.t1.exon1;Parent=g1811.t1;
OW569403.1_Cistogaster_globosa_genome_assembly,_chromosome:_1	AUGUSTUS	stop_codon	31687169	31687171	.	+	0	ID=g1811.t1.stop1;Parent=g1811.t1;
OW569403.1_Cistogaster_globosa_genome_assembly,_chromosome:_1	AUGUSTUS	gene	31689743	31691044	.	+	.	ID=g1812;
OW569403.1_Cistogaster_globosa_genome_assembly,_chromosome:_1	AUGUSTUS	mRNA	31689743	31691044	1	+	.	ID=g1812.t1;Parent=g1812;
OW569403.1_Cistogaster_globosa_genome_assembly,_chromosome:_1	AUGUSTUS	start_codon	31689743	31689745	.	+	0	ID=g1812.t1.start1;Parent=g1812.t1;
OW569403.1_Cistogaster_globosa_genome_assembly,_chromosome:_1	AUGUSTUS	CDS	31689743	31691044	1	+	0	ID=g1812.t1.CDS1;Parent=g1812.t1;
OW569403.1_Cistogaster_globosa_genome_assembly,_chromosome:_1	AUGUSTUS	exon	31689743	31691044	.	+	.	ID=g1812.t1.exon1;Parent=g1812.t1;
OW569403.1_Cistogaster_globosa_genome_assembly,_chromosome:_1	AUGUSTUS	stop_codon	31691042	31691044	.	+	0	ID=g1812.t1.stop1;Parent=g1812.t1;
OW569403.1_Cistogaster_globosa_genome_assembly,_chromosome:_1	AUGUSTUS	gene	31694983	31699891	.	+	.	ID=g1813;
OW569403.1_Cistogaster_globosa_genome_assembly,_chromosome:_1	AUGUSTUS	mRNA	31694983	31699891	1	+	.	ID=g1813.t1;Parent=g1813;
OW569403.1_Cistogaster_globosa_genome_assembly,_chromosome:_1	AUGUSTUS	start_codon	31694983	31694985	.	+	0	ID=g1813.t1.start1;Parent=g1813.t1;
OW569403.1_Cistogaster_globosa_genome_assembly,_chromosome:_1	AUGUSTUS	CDS	31694983	31695292	1	+	0	ID=g1813.t1.CDS1;Parent=g1813.t1;
OW569403.1_Cistogaster_globosa_genome_assembly,_chromosome:_1	AUGUSTUS	exon	31694983	31695292	.	+	.	ID=g1813.t1.exon1;Parent=g1813.t1;
OW569403.1_Cistogaster_globosa_genome_assembly,_chromosome:_1	AUGUSTUS	intron	31695293	31696190	1	+	.	ID=g1813.t1.intron1;Parent=g1813.t1;
OW569403.1_Cistogaster_globosa_genome_assembly,_chromosome:_1	AUGUSTUS	CDS	31696191	31696278	1	+	2	ID=g1813.t1.CDS2;Parent=g1813.t1;
OW569403.1_Cistogaster_globosa_genome_assembly,_chromosome:_1	AUGUSTUS	exon	31696191	31696278	.	+	.	ID=g1813.t1.exon2;Parent=g1813.t1;
OW569403.1_Cistogaster_globosa_genome_assembly,_chromosome:_1	AUGUSTUS	intron	31696279	31696930	1	+	.	ID=g1813.t1.intron2;Parent=g1813.t1;
OW569403.1_Cistogaster_globosa_genome_assembly,_chromosome:_1	AUGUSTUS	CDS	31696931	31696960	1	+	1	ID=g1813.t1.CDS3;Parent=g1813.t1;
OW569403.1_Cistogaster_globosa_genome_assembly,_chromosome:_1	AUGUSTUS	exon	31696931	31696960	.	+	.	ID=g1813.t1.exon3;Parent=g1813.t1;
OW569403.1_Cistogaster_globosa_genome_assembly,_chromosome:_1	AUGUSTUS	intron	31696961	31697018	1	+	.	ID=g1813.t1.intron3;Parent=g1813.t1;
OW569403.1_Cistogaster_globosa_genome_assembly,_chromosome:_1	AUGUSTUS	CDS	31697019	31697158	1	+	1	ID=g1813.t1.CDS4;Parent=g1813.t1;
OW569403.1_Cistogaster_globosa_genome_assembly,_chromosome:_1	AUGUSTUS	exon	31697019	31697158	.	+	.	ID=g1813.t1.exon4;Parent=g1813.t1;
OW569403.1_Cistogaster_globosa_genome_assembly,_chromosome:_1	AUGUSTUS	intron	31697159	31697221	1	+	.	ID=g1813.t1.intron4;Parent=g1813.t1;
OW569403.1_Cistogaster_globosa_genome_assembly,_chromosome:_1	AUGUSTUS	CDS	31697222	31697366	1	+	2	ID=g1813.t1.CDS5;Parent=g1813.t1;
OW569403.1_Cistogaster_globosa_genome_assembly,_chromosome:_1	AUGUSTUS	exon	31697222	31697366	.	+	.	ID=g1813.t1.exon5;Parent=g1813.t1;
OW569403.1_Cistogaster_globosa_genome_assembly,_chromosome:_1	AUGUSTUS	intron	31697367	31697724	1	+	.	ID=g1813.t1.intron5;Parent=g1813.t1;
OW569403.1_Cistogaster_globosa_genome_assembly,_chromosome:_1	AUGUSTUS	CDS	31697725	31697836	1	+	1	ID=g1813.t1.CDS6;Parent=g1813.t1;
OW569403.1_Cistogaster_globosa_genome_assembly,_chromosome:_1	AUGUSTUS	exon	31697725	31697836	.	+	.	ID=g1813.t1.exon6;Parent=g1813.t1;
OW569403.1_Cistogaster_globosa_genome_assembly,_chromosome:_1	AUGUSTUS	intron	31697837	31697950	1	+	.	ID=g1813.t1.intron6;Parent=g1813.t1;
OW569403.1_Cistogaster_globosa_genome_assembly,_chromosome:_1	AUGUSTUS	CDS	31697951	31698130	1	+	0	ID=g1813.t1.CDS7;Parent=g1813.t1;
OW569403.1_Cistogaster_globosa_genome_assembly,_chromosome:_1	AUGUSTUS	exon	31697951	31698130	.	+	.	ID=g1813.t1.exon7;Parent=g1813.t1;
OW569403.1_Cistogaster_globosa_genome_assembly,_chromosome:_1	AUGUSTUS	intron	31698131	31698205	1	+	.	ID=g1813.t1.intron7;Parent=g1813.t1;
OW569403.1_Cistogaster_globosa_genome_assembly,_chromosome:_1	AUGUSTUS	CDS	31698206	31699891	1	+	0	ID=g1813.t1.CDS8;Parent=g1813.t1;
OW569403.1_Cistogaster_globosa_genome_assembly,_chromosome:_1	AUGUSTUS	exon	31698206	31699891	.	+	.	ID=g1813.t1.exon8;Parent=g1813.t1;
OW569403.1_Cistogaster_globosa_genome_assembly,_chromosome:_1	AUGUSTUS	stop_codon	31699889	31699891	.	+	0	ID=g1813.t1.stop1;Parent=g1813.t1;
OW569403.1_Cistogaster_globosa_genome_assembly,_chromosome:_1	AUGUSTUS	gene	31823321	31839307	.	+	.	ID=g1814;
OW569403.1_Cistogaster_globosa_genome_assembly,_chromosome:_1	AUGUSTUS	mRNA	31823321	31839307	0.55	+	.	ID=g1814.t1;Parent=g1814;
OW569403.1_Cistogaster_globosa_genome_assembly,_chromosome:_1	AUGUSTUS	start_codon	31823321	31823323	.	+	0	ID=g1814.t1.start1;Parent=g1814.t1;
OW569403.1_Cistogaster_globosa_genome_assembly,_chromosome:_1	AUGUSTUS	CDS	31823321	31823340	0.56	+	0	ID=g1814.t1.CDS1;Parent=g1814.t1;
OW569403.1_Cistogaster_globosa_genome_assembly,_chromosome:_1	AUGUSTUS	exon	31823321	31823340	.	+	.	ID=g1814.t1.exon1;Parent=g1814.t1;
OW569403.1_Cistogaster_globosa_genome_assembly,_chromosome:_1	AUGUSTUS	intron	31823341	31824838	0.55	+	.	ID=g1814.t1.intron1;Parent=g1814.t1;
OW569403.1_Cistogaster_globosa_genome_assembly,_chromosome:_1	AUGUSTUS	CDS	31824839	31824969	0.55	+	1	ID=g1814.t1.CDS2;Parent=g1814.t1;
OW569403.1_Cistogaster_globosa_genome_assembly,_chromosome:_1	AUGUSTUS	exon	31824839	31824969	.	+	.	ID=g1814.t1.exon2;Parent=g1814.t1;
OW569403.1_Cistogaster_globosa_genome_assembly,_chromosome:_1	AUGUSTUS	intron	31824970	31827788	1	+	.	ID=g1814.t1.intron2;Parent=g1814.t1;
OW569403.1_Cistogaster_globosa_genome_assembly,_chromosome:_1	AUGUSTUS	CDS	31827789	31827983	1	+	2	ID=g1814.t1.CDS3;Parent=g1814.t1;
OW569403.1_Cistogaster_globosa_genome_assembly,_chromosome:_1	AUGUSTUS	exon	31827789	31827983	.	+	.	ID=g1814.t1.exon3;Parent=g1814.t1;
OW569403.1_Cistogaster_globosa_genome_assembly,_chromosome:_1	AUGUSTUS	intron	31827984	31829074	1	+	.	ID=g1814.t1.intron3;Parent=g1814.t1;
OW569403.1_Cistogaster_globosa_genome_assembly,_chromosome:_1	AUGUSTUS	CDS	31829075	31829222	1	+	2	ID=g1814.t1.CDS4;Parent=g1814.t1;
OW569403.1_Cistogaster_globosa_genome_assembly,_chromosome:_1	AUGUSTUS	exon	31829075	31829222	.	+	.	ID=g1814.t1.exon4;Parent=g1814.t1;
OW569403.1_Cistogaster_globosa_genome_assembly,_chromosome:_1	AUGUSTUS	intron	31829223	31829564	1	+	.	ID=g1814.t1.intron4;Parent=g1814.t1;
OW569403.1_Cistogaster_globosa_genome_assembly,_chromosome:_1	AUGUSTUS	CDS	31829565	31829633	1	+	1	ID=g1814.t1.CDS5;Parent=g1814.t1;
OW569403.1_Cistogaster_globosa_genome_assembly,_chromosome:_1	AUGUSTUS	exon	31829565	31829633	.	+	.	ID=g1814.t1.exon5;Parent=g1814.t1;
OW569403.1_Cistogaster_globosa_genome_assembly,_chromosome:_1	AUGUSTUS	intron	31829634	31833173	1	+	.	ID=g1814.t1.intron5;Parent=g1814.t1;
OW569403.1_Cistogaster_globosa_genome_assembly,_chromosome:_1	AUGUSTUS	CDS	31833174	31833501	1	+	1	ID=g1814.t1.CDS6;Parent=g1814.t1;
OW569403.1_Cistogaster_globosa_genome_assembly,_chromosome:_1	AUGUSTUS	exon	31833174	31833501	.	+	.	ID=g1814.t1.exon6;Parent=g1814.t1;
OW569403.1_Cistogaster_globosa_genome_assembly,_chromosome:_1	AUGUSTUS	intron	31833502	31833564	1	+	.	ID=g1814.t1.intron6;Parent=g1814.t1;
OW569403.1_Cistogaster_globosa_genome_assembly,_chromosome:_1	AUGUSTUS	CDS	31833565	31833948	1	+	0	ID=g1814.t1.CDS7;Parent=g1814.t1;
OW569403.1_Cistogaster_globosa_genome_assembly,_chromosome:_1	AUGUSTUS	exon	31833565	31833948	.	+	.	ID=g1814.t1.exon7;Parent=g1814.t1;
OW569403.1_Cistogaster_globosa_genome_assembly,_chromosome:_1	AUGUSTUS	intron	31833949	31836457	1	+	.	ID=g1814.t1.intron7;Parent=g1814.t1;
OW569403.1_Cistogaster_globosa_genome_assembly,_chromosome:_1	AUGUSTUS	CDS	31836458	31836698	1	+	0	ID=g1814.t1.CDS8;Parent=g1814.t1;
OW569403.1_Cistogaster_globosa_genome_assembly,_chromosome:_1	AUGUSTUS	exon	31836458	31836698	.	+	.	ID=g1814.t1.exon8;Parent=g1814.t1;
OW569403.1_Cistogaster_globosa_genome_assembly,_chromosome:_1	AUGUSTUS	intron	31836699	31836764	1	+	.	ID=g1814.t1.intron8;Parent=g1814.t1;
OW569403.1_Cistogaster_globosa_genome_assembly,_chromosome:_1	AUGUSTUS	CDS	31836765	31837213	1	+	2	ID=g1814.t1.CDS9;Parent=g1814.t1;
OW569403.1_Cistogaster_globosa_genome_assembly,_chromosome:_1	AUGUSTUS	exon	31836765	31837213	.	+	.	ID=g1814.t1.exon9;Parent=g1814.t1;
OW569403.1_Cistogaster_globosa_genome_assembly,_chromosome:_1	AUGUSTUS	intron	31837214	31837277	1	+	.	ID=g1814.t1.intron9;Parent=g1814.t1;
OW569403.1_Cistogaster_globosa_genome_assembly,_chromosome:_1	AUGUSTUS	CDS	31837278	31837745	1	+	0	ID=g1814.t1.CDS10;Parent=g1814.t1;
OW569403.1_Cistogaster_globosa_genome_assembly,_chromosome:_1	AUGUSTUS	exon	31837278	31837745	.	+	.	ID=g1814.t1.exon10;Parent=g1814.t1;
OW569403.1_Cistogaster_globosa_genome_assembly,_chromosome:_1	AUGUSTUS	intron	31837746	31837818	1	+	.	ID=g1814.t1.intron10;Parent=g1814.t1;
OW569403.1_Cistogaster_globosa_genome_assembly,_chromosome:_1	AUGUSTUS	CDS	31837819	31838862	1	+	0	ID=g1814.t1.CDS11;Parent=g1814.t1;
OW569403.1_Cistogaster_globosa_genome_assembly,_chromosome:_1	AUGUSTUS	exon	31837819	31838862	.	+	.	ID=g1814.t1.exon11;Parent=g1814.t1;
OW569403.1_Cistogaster_globosa_genome_assembly,_chromosome:_1	AUGUSTUS	intron	31838863	31838932	1	+	.	ID=g1814.t1.intron11;Parent=g1814.t1;
OW569403.1_Cistogaster_globosa_genome_assembly,_chromosome:_1	AUGUSTUS	CDS	31838933	31839307	1	+	0	ID=g1814.t1.CDS12;Parent=g1814.t1;
OW569403.1_Cistogaster_globosa_genome_assembly,_chromosome:_1	AUGUSTUS	exon	31838933	31839307	.	+	.	ID=g1814.t1.exon12;Parent=g1814.t1;
OW569403.1_Cistogaster_globosa_genome_assembly,_chromosome:_1	AUGUSTUS	stop_codon	31839305	31839307	.	+	0	ID=g1814.t1.stop1;Parent=g1814.t1;
OW569403.1_Cistogaster_globosa_genome_assembly,_chromosome:_1	AUGUSTUS	mRNA	31823321	31839307	0.43	+	.	ID=g1814.t2;Parent=g1814;
OW569403.1_Cistogaster_globosa_genome_assembly,_chromosome:_1	AUGUSTUS	start_codon	31823321	31823323	.	+	0	ID=g1814.t2.start1;Parent=g1814.t2;
OW569403.1_Cistogaster_globosa_genome_assembly,_chromosome:_1	AUGUSTUS	CDS	31823321	31823340	0.43	+	0	ID=g1814.t2.CDS1;Parent=g1814.t2;
OW569403.1_Cistogaster_globosa_genome_assembly,_chromosome:_1	AUGUSTUS	exon	31823321	31823340	.	+	.	ID=g1814.t2.exon1;Parent=g1814.t2;
OW569403.1_Cistogaster_globosa_genome_assembly,_chromosome:_1	AUGUSTUS	intron	31823341	31824838	0.43	+	.	ID=g1814.t2.intron1;Parent=g1814.t2;
OW569403.1_Cistogaster_globosa_genome_assembly,_chromosome:_1	AUGUSTUS	CDS	31824839	31824969	0.43	+	1	ID=g1814.t2.CDS2;Parent=g1814.t2;
OW569403.1_Cistogaster_globosa_genome_assembly,_chromosome:_1	AUGUSTUS	exon	31824839	31824969	.	+	.	ID=g1814.t2.exon2;Parent=g1814.t2;
OW569403.1_Cistogaster_globosa_genome_assembly,_chromosome:_1	AUGUSTUS	intron	31824970	31827788	1	+	.	ID=g1814.t2.intron2;Parent=g1814.t2;
OW569403.1_Cistogaster_globosa_genome_assembly,_chromosome:_1	AUGUSTUS	CDS	31827789	31827983	1	+	2	ID=g1814.t2.CDS3;Parent=g1814.t2;
OW569403.1_Cistogaster_globosa_genome_assembly,_chromosome:_1	AUGUSTUS	exon	31827789	31827983	.	+	.	ID=g1814.t2.exon3;Parent=g1814.t2;
OW569403.1_Cistogaster_globosa_genome_assembly,_chromosome:_1	AUGUSTUS	intron	31827984	31829074	1	+	.	ID=g1814.t2.intron3;Parent=g1814.t2;
OW569403.1_Cistogaster_globosa_genome_assembly,_chromosome:_1	AUGUSTUS	CDS	31829075	31829222	1	+	2	ID=g1814.t2.CDS4;Parent=g1814.t2;
OW569403.1_Cistogaster_globosa_genome_assembly,_chromosome:_1	AUGUSTUS	exon	31829075	31829222	.	+	.	ID=g1814.t2.exon4;Parent=g1814.t2;
OW569403.1_Cistogaster_globosa_genome_assembly,_chromosome:_1	AUGUSTUS	intron	31829223	31829564	1	+	.	ID=g1814.t2.intron4;Parent=g1814.t2;
OW569403.1_Cistogaster_globosa_genome_assembly,_chromosome:_1	AUGUSTUS	CDS	31829565	31829633	1	+	1	ID=g1814.t2.CDS5;Parent=g1814.t2;
OW569403.1_Cistogaster_globosa_genome_assembly,_chromosome:_1	AUGUSTUS	exon	31829565	31829633	.	+	.	ID=g1814.t2.exon5;Parent=g1814.t2;
OW569403.1_Cistogaster_globosa_genome_assembly,_chromosome:_1	AUGUSTUS	intron	31829634	31833173	1	+	.	ID=g1814.t2.intron5;Parent=g1814.t2;
OW569403.1_Cistogaster_globosa_genome_assembly,_chromosome:_1	AUGUSTUS	CDS	31833174	31833501	1	+	1	ID=g1814.t2.CDS6;Parent=g1814.t2;
OW569403.1_Cistogaster_globosa_genome_assembly,_chromosome:_1	AUGUSTUS	exon	31833174	31833501	.	+	.	ID=g1814.t2.exon6;Parent=g1814.t2;
OW569403.1_Cistogaster_globosa_genome_assembly,_chromosome:_1	AUGUSTUS	intron	31833502	31833564	1	+	.	ID=g1814.t2.intron6;Parent=g1814.t2;
OW569403.1_Cistogaster_globosa_genome_assembly,_chromosome:_1	AUGUSTUS	CDS	31833565	31833951	1	+	0	ID=g1814.t2.CDS7;Parent=g1814.t2;
OW569403.1_Cistogaster_globosa_genome_assembly,_chromosome:_1	AUGUSTUS	exon	31833565	31833951	.	+	.	ID=g1814.t2.exon7;Parent=g1814.t2;
OW569403.1_Cistogaster_globosa_genome_assembly,_chromosome:_1	AUGUSTUS	intron	31833952	31836457	1	+	.	ID=g1814.t2.intron7;Parent=g1814.t2;
OW569403.1_Cistogaster_globosa_genome_assembly,_chromosome:_1	AUGUSTUS	CDS	31836458	31836698	1	+	0	ID=g1814.t2.CDS8;Parent=g1814.t2;
OW569403.1_Cistogaster_globosa_genome_assembly,_chromosome:_1	AUGUSTUS	exon	31836458	31836698	.	+	.	ID=g1814.t2.exon8;Parent=g1814.t2;
OW569403.1_Cistogaster_globosa_genome_assembly,_chromosome:_1	AUGUSTUS	intron	31836699	31836764	1	+	.	ID=g1814.t2.intron8;Parent=g1814.t2;
OW569403.1_Cistogaster_globosa_genome_assembly,_chromosome:_1	AUGUSTUS	CDS	31836765	31837213	1	+	2	ID=g1814.t2.CDS9;Parent=g1814.t2;
OW569403.1_Cistogaster_globosa_genome_assembly,_chromosome:_1	AUGUSTUS	exon	31836765	31837213	.	+	.	ID=g1814.t2.exon9;Parent=g1814.t2;
OW569403.1_Cistogaster_globosa_genome_assembly,_chromosome:_1	AUGUSTUS	intron	31837214	31837277	1	+	.	ID=g1814.t2.intron9;Parent=g1814.t2;
OW569403.1_Cistogaster_globosa_genome_assembly,_chromosome:_1	AUGUSTUS	CDS	31837278	31837745	1	+	0	ID=g1814.t2.CDS10;Parent=g1814.t2;
OW569403.1_Cistogaster_globosa_genome_assembly,_chromosome:_1	AUGUSTUS	exon	31837278	31837745	.	+	.	ID=g1814.t2.exon10;Parent=g1814.t2;
OW569403.1_Cistogaster_globosa_genome_assembly,_chromosome:_1	AUGUSTUS	intron	31837746	31837818	1	+	.	ID=g1814.t2.intron10;Parent=g1814.t2;
OW569403.1_Cistogaster_globosa_genome_assembly,_chromosome:_1	AUGUSTUS	CDS	31837819	31838862	1	+	0	ID=g1814.t2.CDS11;Parent=g1814.t2;
OW569403.1_Cistogaster_globosa_genome_assembly,_chromosome:_1	AUGUSTUS	exon	31837819	31838862	.	+	.	ID=g1814.t2.exon11;Parent=g1814.t2;
OW569403.1_Cistogaster_globosa_genome_assembly,_chromosome:_1	AUGUSTUS	intron	31838863	31838932	1	+	.	ID=g1814.t2.intron11;Parent=g1814.t2;
OW569403.1_Cistogaster_globosa_genome_assembly,_chromosome:_1	AUGUSTUS	CDS	31838933	31839307	1	+	0	ID=g1814.t2.CDS12;Parent=g1814.t2;
OW569403.1_Cistogaster_globosa_genome_assembly,_chromosome:_1	AUGUSTUS	exon	31838933	31839307	.	+	.	ID=g1814.t2.exon12;Parent=g1814.t2;
OW569403.1_Cistogaster_globosa_genome_assembly,_chromosome:_1	AUGUSTUS	stop_codon	31839305	31839307	.	+	0	ID=g1814.t2.stop1;Parent=g1814.t2;
OW569403.1_Cistogaster_globosa_genome_assembly,_chromosome:_1	AUGUSTUS	gene	31853037	31862544	.	-	.	ID=g1815;
OW569403.1_Cistogaster_globosa_genome_assembly,_chromosome:_1	AUGUSTUS	mRNA	31853037	31862544	1	-	.	ID=g1815.t1;Parent=g1815;
OW569403.1_Cistogaster_globosa_genome_assembly,_chromosome:_1	AUGUSTUS	stop_codon	31853037	31853039	.	-	0	ID=g1815.t1.stop1;Parent=g1815.t1;
OW569403.1_Cistogaster_globosa_genome_assembly,_chromosome:_1	AUGUSTUS	CDS	31853037	31853155	1	-	2	ID=g1815.t1.CDS1;Parent=g1815.t1;
OW569403.1_Cistogaster_globosa_genome_assembly,_chromosome:_1	AUGUSTUS	exon	31853037	31853155	.	-	.	ID=g1815.t1.exon1;Parent=g1815.t1;
OW569403.1_Cistogaster_globosa_genome_assembly,_chromosome:_1	AUGUSTUS	intron	31853156	31857249	1	-	.	ID=g1815.t1.intron1;Parent=g1815.t1;
OW569403.1_Cistogaster_globosa_genome_assembly,_chromosome:_1	AUGUSTUS	CDS	31857250	31857396	1	-	2	ID=g1815.t1.CDS2;Parent=g1815.t1;
OW569403.1_Cistogaster_globosa_genome_assembly,_chromosome:_1	AUGUSTUS	exon	31857250	31857396	.	-	.	ID=g1815.t1.exon2;Parent=g1815.t1;
OW569403.1_Cistogaster_globosa_genome_assembly,_chromosome:_1	AUGUSTUS	intron	31857397	31857460	1	-	.	ID=g1815.t1.intron2;Parent=g1815.t1;
OW569403.1_Cistogaster_globosa_genome_assembly,_chromosome:_1	AUGUSTUS	CDS	31857461	31858092	1	-	1	ID=g1815.t1.CDS3;Parent=g1815.t1;
OW569403.1_Cistogaster_globosa_genome_assembly,_chromosome:_1	AUGUSTUS	exon	31857461	31858092	.	-	.	ID=g1815.t1.exon3;Parent=g1815.t1;
OW569403.1_Cistogaster_globosa_genome_assembly,_chromosome:_1	AUGUSTUS	intron	31858093	31861240	1	-	.	ID=g1815.t1.intron3;Parent=g1815.t1;
OW569403.1_Cistogaster_globosa_genome_assembly,_chromosome:_1	AUGUSTUS	CDS	31861241	31861790	1	-	2	ID=g1815.t1.CDS4;Parent=g1815.t1;
OW569403.1_Cistogaster_globosa_genome_assembly,_chromosome:_1	AUGUSTUS	exon	31861241	31861790	.	-	.	ID=g1815.t1.exon4;Parent=g1815.t1;
OW569403.1_Cistogaster_globosa_genome_assembly,_chromosome:_1	AUGUSTUS	intron	31861791	31861867	1	-	.	ID=g1815.t1.intron4;Parent=g1815.t1;
OW569403.1_Cistogaster_globosa_genome_assembly,_chromosome:_1	AUGUSTUS	CDS	31861868	31862076	1	-	1	ID=g1815.t1.CDS5;Parent=g1815.t1;
OW569403.1_Cistogaster_globosa_genome_assembly,_chromosome:_1	AUGUSTUS	exon	31861868	31862076	.	-	.	ID=g1815.t1.exon5;Parent=g1815.t1;
OW569403.1_Cistogaster_globosa_genome_assembly,_chromosome:_1	AUGUSTUS	intron	31862077	31862146	1	-	.	ID=g1815.t1.intron5;Parent=g1815.t1;
OW569403.1_Cistogaster_globosa_genome_assembly,_chromosome:_1	AUGUSTUS	CDS	31862147	31862544	1	-	0	ID=g1815.t1.CDS6;Parent=g1815.t1;
OW569403.1_Cistogaster_globosa_genome_assembly,_chromosome:_1	AUGUSTUS	exon	31862147	31862544	.	-	.	ID=g1815.t1.exon6;Parent=g1815.t1;
OW569403.1_Cistogaster_globosa_genome_assembly,_chromosome:_1	AUGUSTUS	start_codon	31862542	31862544	.	-	0	ID=g1815.t1.start1;Parent=g1815.t1;
OW569403.1_Cistogaster_globosa_genome_assembly,_chromosome:_1	AUGUSTUS	gene	31892001	31898468	.	-	.	ID=g1816;
OW569403.1_Cistogaster_globosa_genome_assembly,_chromosome:_1	AUGUSTUS	mRNA	31892001	31898468	1	-	.	ID=g1816.t1;Parent=g1816;
OW569403.1_Cistogaster_globosa_genome_assembly,_chromosome:_1	AUGUSTUS	stop_codon	31892001	31892003	.	-	0	ID=g1816.t1.stop1;Parent=g1816.t1;
OW569403.1_Cistogaster_globosa_genome_assembly,_chromosome:_1	AUGUSTUS	CDS	31892001	31892193	1	-	1	ID=g1816.t1.CDS1;Parent=g1816.t1;
OW569403.1_Cistogaster_globosa_genome_assembly,_chromosome:_1	AUGUSTUS	exon	31892001	31892193	.	-	.	ID=g1816.t1.exon1;Parent=g1816.t1;
OW569403.1_Cistogaster_globosa_genome_assembly,_chromosome:_1	AUGUSTUS	intron	31892194	31892253	1	-	.	ID=g1816.t1.intron1;Parent=g1816.t1;
OW569403.1_Cistogaster_globosa_genome_assembly,_chromosome:_1	AUGUSTUS	CDS	31892254	31892475	1	-	1	ID=g1816.t1.CDS2;Parent=g1816.t1;
OW569403.1_Cistogaster_globosa_genome_assembly,_chromosome:_1	AUGUSTUS	exon	31892254	31892475	.	-	.	ID=g1816.t1.exon2;Parent=g1816.t1;
OW569403.1_Cistogaster_globosa_genome_assembly,_chromosome:_1	AUGUSTUS	intron	31892476	31893716	1	-	.	ID=g1816.t1.intron2;Parent=g1816.t1;
OW569403.1_Cistogaster_globosa_genome_assembly,_chromosome:_1	AUGUSTUS	CDS	31893717	31893773	1	-	1	ID=g1816.t1.CDS3;Parent=g1816.t1;
OW569403.1_Cistogaster_globosa_genome_assembly,_chromosome:_1	AUGUSTUS	exon	31893717	31893773	.	-	.	ID=g1816.t1.exon3;Parent=g1816.t1;
OW569403.1_Cistogaster_globosa_genome_assembly,_chromosome:_1	AUGUSTUS	intron	31893774	31893829	1	-	.	ID=g1816.t1.intron3;Parent=g1816.t1;
OW569403.1_Cistogaster_globosa_genome_assembly,_chromosome:_1	AUGUSTUS	CDS	31893830	31894028	1	-	2	ID=g1816.t1.CDS4;Parent=g1816.t1;
OW569403.1_Cistogaster_globosa_genome_assembly,_chromosome:_1	AUGUSTUS	exon	31893830	31894028	.	-	.	ID=g1816.t1.exon4;Parent=g1816.t1;
OW569403.1_Cistogaster_globosa_genome_assembly,_chromosome:_1	AUGUSTUS	intron	31894029	31894082	1	-	.	ID=g1816.t1.intron4;Parent=g1816.t1;
OW569403.1_Cistogaster_globosa_genome_assembly,_chromosome:_1	AUGUSTUS	CDS	31894083	31894237	1	-	1	ID=g1816.t1.CDS5;Parent=g1816.t1;
OW569403.1_Cistogaster_globosa_genome_assembly,_chromosome:_1	AUGUSTUS	exon	31894083	31894237	.	-	.	ID=g1816.t1.exon5;Parent=g1816.t1;
OW569403.1_Cistogaster_globosa_genome_assembly,_chromosome:_1	AUGUSTUS	intron	31894238	31894305	1	-	.	ID=g1816.t1.intron5;Parent=g1816.t1;
OW569403.1_Cistogaster_globosa_genome_assembly,_chromosome:_1	AUGUSTUS	CDS	31894306	31894486	1	-	2	ID=g1816.t1.CDS6;Parent=g1816.t1;
OW569403.1_Cistogaster_globosa_genome_assembly,_chromosome:_1	AUGUSTUS	exon	31894306	31894486	.	-	.	ID=g1816.t1.exon6;Parent=g1816.t1;
OW569403.1_Cistogaster_globosa_genome_assembly,_chromosome:_1	AUGUSTUS	intron	31894487	31894550	1	-	.	ID=g1816.t1.intron6;Parent=g1816.t1;
OW569403.1_Cistogaster_globosa_genome_assembly,_chromosome:_1	AUGUSTUS	CDS	31894551	31894837	1	-	1	ID=g1816.t1.CDS7;Parent=g1816.t1;
OW569403.1_Cistogaster_globosa_genome_assembly,_chromosome:_1	AUGUSTUS	exon	31894551	31894837	.	-	.	ID=g1816.t1.exon7;Parent=g1816.t1;
OW569403.1_Cistogaster_globosa_genome_assembly,_chromosome:_1	AUGUSTUS	intron	31894838	31898274	1	-	.	ID=g1816.t1.intron7;Parent=g1816.t1;
OW569403.1_Cistogaster_globosa_genome_assembly,_chromosome:_1	AUGUSTUS	CDS	31898275	31898468	1	-	0	ID=g1816.t1.CDS8;Parent=g1816.t1;
OW569403.1_Cistogaster_globosa_genome_assembly,_chromosome:_1	AUGUSTUS	exon	31898275	31898468	.	-	.	ID=g1816.t1.exon8;Parent=g1816.t1;
OW569403.1_Cistogaster_globosa_genome_assembly,_chromosome:_1	AUGUSTUS	start_codon	31898466	31898468	.	-	0	ID=g1816.t1.start1;Parent=g1816.t1;
OW569403.1_Cistogaster_globosa_genome_assembly,_chromosome:_1	AUGUSTUS	gene	31903241	31904885	.	+	.	ID=g1817;
OW569403.1_Cistogaster_globosa_genome_assembly,_chromosome:_1	AUGUSTUS	mRNA	31903241	31904885	1	+	.	ID=g1817.t1;Parent=g1817;
OW569403.1_Cistogaster_globosa_genome_assembly,_chromosome:_1	AUGUSTUS	start_codon	31903241	31903243	.	+	0	ID=g1817.t1.start1;Parent=g1817.t1;
OW569403.1_Cistogaster_globosa_genome_assembly,_chromosome:_1	AUGUSTUS	CDS	31903241	31903272	1	+	0	ID=g1817.t1.CDS1;Parent=g1817.t1;
OW569403.1_Cistogaster_globosa_genome_assembly,_chromosome:_1	AUGUSTUS	exon	31903241	31903272	.	+	.	ID=g1817.t1.exon1;Parent=g1817.t1;
OW569403.1_Cistogaster_globosa_genome_assembly,_chromosome:_1	AUGUSTUS	intron	31903273	31903841	1	+	.	ID=g1817.t1.intron1;Parent=g1817.t1;
OW569403.1_Cistogaster_globosa_genome_assembly,_chromosome:_1	AUGUSTUS	CDS	31903842	31903967	1	+	1	ID=g1817.t1.CDS2;Parent=g1817.t1;
OW569403.1_Cistogaster_globosa_genome_assembly,_chromosome:_1	AUGUSTUS	exon	31903842	31903967	.	+	.	ID=g1817.t1.exon2;Parent=g1817.t1;
OW569403.1_Cistogaster_globosa_genome_assembly,_chromosome:_1	AUGUSTUS	intron	31903968	31904377	1	+	.	ID=g1817.t1.intron2;Parent=g1817.t1;
OW569403.1_Cistogaster_globosa_genome_assembly,_chromosome:_1	AUGUSTUS	CDS	31904378	31904885	1	+	1	ID=g1817.t1.CDS3;Parent=g1817.t1;
OW569403.1_Cistogaster_globosa_genome_assembly,_chromosome:_1	AUGUSTUS	exon	31904378	31904885	.	+	.	ID=g1817.t1.exon3;Parent=g1817.t1;
OW569403.1_Cistogaster_globosa_genome_assembly,_chromosome:_1	AUGUSTUS	stop_codon	31904883	31904885	.	+	0	ID=g1817.t1.stop1;Parent=g1817.t1;
OW569403.1_Cistogaster_globosa_genome_assembly,_chromosome:_1	AUGUSTUS	gene	31909408	31910286	.	+	.	ID=g1818;
OW569403.1_Cistogaster_globosa_genome_assembly,_chromosome:_1	AUGUSTUS	mRNA	31909408	31910286	1	+	.	ID=g1818.t1;Parent=g1818;
OW569403.1_Cistogaster_globosa_genome_assembly,_chromosome:_1	AUGUSTUS	start_codon	31909408	31909410	.	+	0	ID=g1818.t1.start1;Parent=g1818.t1;
OW569403.1_Cistogaster_globosa_genome_assembly,_chromosome:_1	AUGUSTUS	CDS	31909408	31910286	1	+	0	ID=g1818.t1.CDS1;Parent=g1818.t1;
OW569403.1_Cistogaster_globosa_genome_assembly,_chromosome:_1	AUGUSTUS	exon	31909408	31910286	.	+	.	ID=g1818.t1.exon1;Parent=g1818.t1;
OW569403.1_Cistogaster_globosa_genome_assembly,_chromosome:_1	AUGUSTUS	stop_codon	31910284	31910286	.	+	0	ID=g1818.t1.stop1;Parent=g1818.t1;
OW569403.1_Cistogaster_globosa_genome_assembly,_chromosome:_1	AUGUSTUS	gene	32040529	32045988	.	-	.	ID=g1819;
OW569403.1_Cistogaster_globosa_genome_assembly,_chromosome:_1	AUGUSTUS	mRNA	32040529	32045988	1	-	.	ID=g1819.t1;Parent=g1819;
OW569403.1_Cistogaster_globosa_genome_assembly,_chromosome:_1	AUGUSTUS	stop_codon	32040529	32040531	.	-	0	ID=g1819.t1.stop1;Parent=g1819.t1;
OW569403.1_Cistogaster_globosa_genome_assembly,_chromosome:_1	AUGUSTUS	CDS	32040529	32040591	1	-	0	ID=g1819.t1.CDS1;Parent=g1819.t1;
OW569403.1_Cistogaster_globosa_genome_assembly,_chromosome:_1	AUGUSTUS	exon	32040529	32040591	.	-	.	ID=g1819.t1.exon1;Parent=g1819.t1;
OW569403.1_Cistogaster_globosa_genome_assembly,_chromosome:_1	AUGUSTUS	intron	32040592	32040659	1	-	.	ID=g1819.t1.intron1;Parent=g1819.t1;
OW569403.1_Cistogaster_globosa_genome_assembly,_chromosome:_1	AUGUSTUS	CDS	32040660	32040837	1	-	1	ID=g1819.t1.CDS2;Parent=g1819.t1;
OW569403.1_Cistogaster_globosa_genome_assembly,_chromosome:_1	AUGUSTUS	exon	32040660	32040837	.	-	.	ID=g1819.t1.exon2;Parent=g1819.t1;
OW569403.1_Cistogaster_globosa_genome_assembly,_chromosome:_1	AUGUSTUS	intron	32040838	32040915	1	-	.	ID=g1819.t1.intron2;Parent=g1819.t1;
OW569403.1_Cistogaster_globosa_genome_assembly,_chromosome:_1	AUGUSTUS	CDS	32040916	32041419	1	-	1	ID=g1819.t1.CDS3;Parent=g1819.t1;
OW569403.1_Cistogaster_globosa_genome_assembly,_chromosome:_1	AUGUSTUS	exon	32040916	32041419	.	-	.	ID=g1819.t1.exon3;Parent=g1819.t1;
OW569403.1_Cistogaster_globosa_genome_assembly,_chromosome:_1	AUGUSTUS	intron	32041420	32042148	1	-	.	ID=g1819.t1.intron3;Parent=g1819.t1;
OW569403.1_Cistogaster_globosa_genome_assembly,_chromosome:_1	AUGUSTUS	CDS	32042149	32042267	1	-	0	ID=g1819.t1.CDS4;Parent=g1819.t1;
OW569403.1_Cistogaster_globosa_genome_assembly,_chromosome:_1	AUGUSTUS	exon	32042149	32042267	.	-	.	ID=g1819.t1.exon4;Parent=g1819.t1;
OW569403.1_Cistogaster_globosa_genome_assembly,_chromosome:_1	AUGUSTUS	intron	32042268	32042338	1	-	.	ID=g1819.t1.intron4;Parent=g1819.t1;
OW569403.1_Cistogaster_globosa_genome_assembly,_chromosome:_1	AUGUSTUS	CDS	32042339	32042643	1	-	2	ID=g1819.t1.CDS5;Parent=g1819.t1;
OW569403.1_Cistogaster_globosa_genome_assembly,_chromosome:_1	AUGUSTUS	exon	32042339	32042643	.	-	.	ID=g1819.t1.exon5;Parent=g1819.t1;
OW569403.1_Cistogaster_globosa_genome_assembly,_chromosome:_1	AUGUSTUS	intron	32042644	32042704	1	-	.	ID=g1819.t1.intron5;Parent=g1819.t1;
OW569403.1_Cistogaster_globosa_genome_assembly,_chromosome:_1	AUGUSTUS	CDS	32042705	32042960	1	-	0	ID=g1819.t1.CDS6;Parent=g1819.t1;
OW569403.1_Cistogaster_globosa_genome_assembly,_chromosome:_1	AUGUSTUS	exon	32042705	32042960	.	-	.	ID=g1819.t1.exon6;Parent=g1819.t1;
OW569403.1_Cistogaster_globosa_genome_assembly,_chromosome:_1	AUGUSTUS	intron	32042961	32043022	1	-	.	ID=g1819.t1.intron6;Parent=g1819.t1;
OW569403.1_Cistogaster_globosa_genome_assembly,_chromosome:_1	AUGUSTUS	CDS	32043023	32043136	1	-	0	ID=g1819.t1.CDS7;Parent=g1819.t1;
OW569403.1_Cistogaster_globosa_genome_assembly,_chromosome:_1	AUGUSTUS	exon	32043023	32043136	.	-	.	ID=g1819.t1.exon7;Parent=g1819.t1;
OW569403.1_Cistogaster_globosa_genome_assembly,_chromosome:_1	AUGUSTUS	intron	32043137	32043386	1	-	.	ID=g1819.t1.intron7;Parent=g1819.t1;
OW569403.1_Cistogaster_globosa_genome_assembly,_chromosome:_1	AUGUSTUS	CDS	32043387	32043759	1	-	1	ID=g1819.t1.CDS8;Parent=g1819.t1;
OW569403.1_Cistogaster_globosa_genome_assembly,_chromosome:_1	AUGUSTUS	exon	32043387	32043759	.	-	.	ID=g1819.t1.exon8;Parent=g1819.t1;
OW569403.1_Cistogaster_globosa_genome_assembly,_chromosome:_1	AUGUSTUS	intron	32043760	32043819	1	-	.	ID=g1819.t1.intron8;Parent=g1819.t1;
OW569403.1_Cistogaster_globosa_genome_assembly,_chromosome:_1	AUGUSTUS	CDS	32043820	32043902	1	-	0	ID=g1819.t1.CDS9;Parent=g1819.t1;
OW569403.1_Cistogaster_globosa_genome_assembly,_chromosome:_1	AUGUSTUS	exon	32043820	32043902	.	-	.	ID=g1819.t1.exon9;Parent=g1819.t1;
OW569403.1_Cistogaster_globosa_genome_assembly,_chromosome:_1	AUGUSTUS	intron	32043903	32043986	1	-	.	ID=g1819.t1.intron9;Parent=g1819.t1;
OW569403.1_Cistogaster_globosa_genome_assembly,_chromosome:_1	AUGUSTUS	CDS	32043987	32044115	1	-	0	ID=g1819.t1.CDS10;Parent=g1819.t1;
OW569403.1_Cistogaster_globosa_genome_assembly,_chromosome:_1	AUGUSTUS	exon	32043987	32044115	.	-	.	ID=g1819.t1.exon10;Parent=g1819.t1;
OW569403.1_Cistogaster_globosa_genome_assembly,_chromosome:_1	AUGUSTUS	intron	32044116	32044204	1	-	.	ID=g1819.t1.intron10;Parent=g1819.t1;
OW569403.1_Cistogaster_globosa_genome_assembly,_chromosome:_1	AUGUSTUS	CDS	32044205	32045098	1	-	0	ID=g1819.t1.CDS11;Parent=g1819.t1;
OW569403.1_Cistogaster_globosa_genome_assembly,_chromosome:_1	AUGUSTUS	exon	32044205	32045098	.	-	.	ID=g1819.t1.exon11;Parent=g1819.t1;
OW569403.1_Cistogaster_globosa_genome_assembly,_chromosome:_1	AUGUSTUS	intron	32045099	32045160	1	-	.	ID=g1819.t1.intron11;Parent=g1819.t1;
OW569403.1_Cistogaster_globosa_genome_assembly,_chromosome:_1	AUGUSTUS	CDS	32045161	32045329	1	-	1	ID=g1819.t1.CDS12;Parent=g1819.t1;
OW569403.1_Cistogaster_globosa_genome_assembly,_chromosome:_1	AUGUSTUS	exon	32045161	32045329	.	-	.	ID=g1819.t1.exon12;Parent=g1819.t1;
OW569403.1_Cistogaster_globosa_genome_assembly,_chromosome:_1	AUGUSTUS	intron	32045330	32045389	1	-	.	ID=g1819.t1.intron12;Parent=g1819.t1;
OW569403.1_Cistogaster_globosa_genome_assembly,_chromosome:_1	AUGUSTUS	CDS	32045390	32045756	1	-	2	ID=g1819.t1.CDS13;Parent=g1819.t1;
OW569403.1_Cistogaster_globosa_genome_assembly,_chromosome:_1	AUGUSTUS	exon	32045390	32045756	.	-	.	ID=g1819.t1.exon13;Parent=g1819.t1;
OW569403.1_Cistogaster_globosa_genome_assembly,_chromosome:_1	AUGUSTUS	intron	32045757	32045813	1	-	.	ID=g1819.t1.intron13;Parent=g1819.t1;
OW569403.1_Cistogaster_globosa_genome_assembly,_chromosome:_1	AUGUSTUS	CDS	32045814	32045988	1	-	0	ID=g1819.t1.CDS14;Parent=g1819.t1;
OW569403.1_Cistogaster_globosa_genome_assembly,_chromosome:_1	AUGUSTUS	exon	32045814	32045988	.	-	.	ID=g1819.t1.exon14;Parent=g1819.t1;
OW569403.1_Cistogaster_globosa_genome_assembly,_chromosome:_1	AUGUSTUS	start_codon	32045986	32045988	.	-	0	ID=g1819.t1.start1;Parent=g1819.t1;
OW569403.1_Cistogaster_globosa_genome_assembly,_chromosome:_1	AUGUSTUS	gene	32047978	32051047	.	+	.	ID=g1820;
OW569403.1_Cistogaster_globosa_genome_assembly,_chromosome:_1	AUGUSTUS	mRNA	32047978	32051047	1	+	.	ID=g1820.t1;Parent=g1820;
OW569403.1_Cistogaster_globosa_genome_assembly,_chromosome:_1	AUGUSTUS	start_codon	32047978	32047980	.	+	0	ID=g1820.t1.start1;Parent=g1820.t1;
OW569403.1_Cistogaster_globosa_genome_assembly,_chromosome:_1	AUGUSTUS	CDS	32047978	32048118	1	+	0	ID=g1820.t1.CDS1;Parent=g1820.t1;
OW569403.1_Cistogaster_globosa_genome_assembly,_chromosome:_1	AUGUSTUS	exon	32047978	32048118	.	+	.	ID=g1820.t1.exon1;Parent=g1820.t1;
OW569403.1_Cistogaster_globosa_genome_assembly,_chromosome:_1	AUGUSTUS	intron	32048119	32048429	1	+	.	ID=g1820.t1.intron1;Parent=g1820.t1;
OW569403.1_Cistogaster_globosa_genome_assembly,_chromosome:_1	AUGUSTUS	CDS	32048430	32048765	1	+	0	ID=g1820.t1.CDS2;Parent=g1820.t1;
OW569403.1_Cistogaster_globosa_genome_assembly,_chromosome:_1	AUGUSTUS	exon	32048430	32048765	.	+	.	ID=g1820.t1.exon2;Parent=g1820.t1;
OW569403.1_Cistogaster_globosa_genome_assembly,_chromosome:_1	AUGUSTUS	intron	32048766	32049693	1	+	.	ID=g1820.t1.intron2;Parent=g1820.t1;
OW569403.1_Cistogaster_globosa_genome_assembly,_chromosome:_1	AUGUSTUS	CDS	32049694	32050855	1	+	0	ID=g1820.t1.CDS3;Parent=g1820.t1;
OW569403.1_Cistogaster_globosa_genome_assembly,_chromosome:_1	AUGUSTUS	exon	32049694	32050855	.	+	.	ID=g1820.t1.exon3;Parent=g1820.t1;
OW569403.1_Cistogaster_globosa_genome_assembly,_chromosome:_1	AUGUSTUS	intron	32050856	32050928	1	+	.	ID=g1820.t1.intron3;Parent=g1820.t1;
OW569403.1_Cistogaster_globosa_genome_assembly,_chromosome:_1	AUGUSTUS	CDS	32050929	32051047	1	+	2	ID=g1820.t1.CDS4;Parent=g1820.t1;
OW569403.1_Cistogaster_globosa_genome_assembly,_chromosome:_1	AUGUSTUS	exon	32050929	32051047	.	+	.	ID=g1820.t1.exon4;Parent=g1820.t1;
OW569403.1_Cistogaster_globosa_genome_assembly,_chromosome:_1	AUGUSTUS	stop_codon	32051045	32051047	.	+	0	ID=g1820.t1.stop1;Parent=g1820.t1;
OW569403.1_Cistogaster_globosa_genome_assembly,_chromosome:_1	AUGUSTUS	gene	32052998	32053444	.	+	.	ID=g1821;
OW569403.1_Cistogaster_globosa_genome_assembly,_chromosome:_1	AUGUSTUS	mRNA	32052998	32053444	1	+	.	ID=g1821.t1;Parent=g1821;
OW569403.1_Cistogaster_globosa_genome_assembly,_chromosome:_1	AUGUSTUS	start_codon	32052998	32053000	.	+	0	ID=g1821.t1.start1;Parent=g1821.t1;
OW569403.1_Cistogaster_globosa_genome_assembly,_chromosome:_1	AUGUSTUS	CDS	32052998	32053444	1	+	0	ID=g1821.t1.CDS1;Parent=g1821.t1;
OW569403.1_Cistogaster_globosa_genome_assembly,_chromosome:_1	AUGUSTUS	exon	32052998	32053444	.	+	.	ID=g1821.t1.exon1;Parent=g1821.t1;
OW569403.1_Cistogaster_globosa_genome_assembly,_chromosome:_1	AUGUSTUS	stop_codon	32053442	32053444	.	+	0	ID=g1821.t1.stop1;Parent=g1821.t1;
OW569403.1_Cistogaster_globosa_genome_assembly,_chromosome:_1	AUGUSTUS	gene	32055784	32058586	.	+	.	ID=g1822;
OW569403.1_Cistogaster_globosa_genome_assembly,_chromosome:_1	AUGUSTUS	mRNA	32055784	32058586	1	+	.	ID=g1822.t1;Parent=g1822;
OW569403.1_Cistogaster_globosa_genome_assembly,_chromosome:_1	AUGUSTUS	start_codon	32055784	32055786	.	+	0	ID=g1822.t1.start1;Parent=g1822.t1;
OW569403.1_Cistogaster_globosa_genome_assembly,_chromosome:_1	AUGUSTUS	CDS	32055784	32055900	1	+	0	ID=g1822.t1.CDS1;Parent=g1822.t1;
OW569403.1_Cistogaster_globosa_genome_assembly,_chromosome:_1	AUGUSTUS	exon	32055784	32055900	.	+	.	ID=g1822.t1.exon1;Parent=g1822.t1;
OW569403.1_Cistogaster_globosa_genome_assembly,_chromosome:_1	AUGUSTUS	intron	32055901	32055972	1	+	.	ID=g1822.t1.intron1;Parent=g1822.t1;
OW569403.1_Cistogaster_globosa_genome_assembly,_chromosome:_1	AUGUSTUS	CDS	32055973	32056454	1	+	0	ID=g1822.t1.CDS2;Parent=g1822.t1;
OW569403.1_Cistogaster_globosa_genome_assembly,_chromosome:_1	AUGUSTUS	exon	32055973	32056454	.	+	.	ID=g1822.t1.exon2;Parent=g1822.t1;
OW569403.1_Cistogaster_globosa_genome_assembly,_chromosome:_1	AUGUSTUS	intron	32056455	32056788	1	+	.	ID=g1822.t1.intron2;Parent=g1822.t1;
OW569403.1_Cistogaster_globosa_genome_assembly,_chromosome:_1	AUGUSTUS	CDS	32056789	32056990	1	+	1	ID=g1822.t1.CDS3;Parent=g1822.t1;
OW569403.1_Cistogaster_globosa_genome_assembly,_chromosome:_1	AUGUSTUS	exon	32056789	32056990	.	+	.	ID=g1822.t1.exon3;Parent=g1822.t1;
OW569403.1_Cistogaster_globosa_genome_assembly,_chromosome:_1	AUGUSTUS	intron	32056991	32057452	1	+	.	ID=g1822.t1.intron3;Parent=g1822.t1;
OW569403.1_Cistogaster_globosa_genome_assembly,_chromosome:_1	AUGUSTUS	CDS	32057453	32058586	1	+	0	ID=g1822.t1.CDS4;Parent=g1822.t1;
OW569403.1_Cistogaster_globosa_genome_assembly,_chromosome:_1	AUGUSTUS	exon	32057453	32058586	.	+	.	ID=g1822.t1.exon4;Parent=g1822.t1;
OW569403.1_Cistogaster_globosa_genome_assembly,_chromosome:_1	AUGUSTUS	stop_codon	32058584	32058586	.	+	0	ID=g1822.t1.stop1;Parent=g1822.t1;
OW569403.1_Cistogaster_globosa_genome_assembly,_chromosome:_1	AUGUSTUS	gene	32063055	32066180	.	-	.	ID=g1823;
OW569403.1_Cistogaster_globosa_genome_assembly,_chromosome:_1	AUGUSTUS	mRNA	32063055	32066180	1	-	.	ID=g1823.t1;Parent=g1823;
OW569403.1_Cistogaster_globosa_genome_assembly,_chromosome:_1	AUGUSTUS	stop_codon	32063055	32063057	.	-	0	ID=g1823.t1.stop1;Parent=g1823.t1;
OW569403.1_Cistogaster_globosa_genome_assembly,_chromosome:_1	AUGUSTUS	CDS	32063055	32066180	1	-	0	ID=g1823.t1.CDS1;Parent=g1823.t1;
OW569403.1_Cistogaster_globosa_genome_assembly,_chromosome:_1	AUGUSTUS	exon	32063055	32066180	.	-	.	ID=g1823.t1.exon1;Parent=g1823.t1;
OW569403.1_Cistogaster_globosa_genome_assembly,_chromosome:_1	AUGUSTUS	start_codon	32066178	32066180	.	-	0	ID=g1823.t1.start1;Parent=g1823.t1;
OW569403.1_Cistogaster_globosa_genome_assembly,_chromosome:_1	AUGUSTUS	gene	32066360	32067664	.	-	.	ID=g1824;
OW569403.1_Cistogaster_globosa_genome_assembly,_chromosome:_1	AUGUSTUS	mRNA	32066360	32067664	1	-	.	ID=g1824.t1;Parent=g1824;
OW569403.1_Cistogaster_globosa_genome_assembly,_chromosome:_1	AUGUSTUS	stop_codon	32066360	32066362	.	-	0	ID=g1824.t1.stop1;Parent=g1824.t1;
OW569403.1_Cistogaster_globosa_genome_assembly,_chromosome:_1	AUGUSTUS	CDS	32066360	32067664	1	-	0	ID=g1824.t1.CDS1;Parent=g1824.t1;
OW569403.1_Cistogaster_globosa_genome_assembly,_chromosome:_1	AUGUSTUS	exon	32066360	32067664	.	-	.	ID=g1824.t1.exon1;Parent=g1824.t1;
OW569403.1_Cistogaster_globosa_genome_assembly,_chromosome:_1	AUGUSTUS	start_codon	32067662	32067664	.	-	0	ID=g1824.t1.start1;Parent=g1824.t1;
OW569403.1_Cistogaster_globosa_genome_assembly,_chromosome:_1	AUGUSTUS	gene	32072873	32082671	.	-	.	ID=g1825;
OW569403.1_Cistogaster_globosa_genome_assembly,_chromosome:_1	AUGUSTUS	mRNA	32072873	32082671	1	-	.	ID=g1825.t1;Parent=g1825;
OW569403.1_Cistogaster_globosa_genome_assembly,_chromosome:_1	AUGUSTUS	stop_codon	32072873	32072875	.	-	0	ID=g1825.t1.stop1;Parent=g1825.t1;
OW569403.1_Cistogaster_globosa_genome_assembly,_chromosome:_1	AUGUSTUS	CDS	32072873	32073421	1	-	0	ID=g1825.t1.CDS1;Parent=g1825.t1;
OW569403.1_Cistogaster_globosa_genome_assembly,_chromosome:_1	AUGUSTUS	exon	32072873	32073421	.	-	.	ID=g1825.t1.exon1;Parent=g1825.t1;
OW569403.1_Cistogaster_globosa_genome_assembly,_chromosome:_1	AUGUSTUS	intron	32073422	32073494	1	-	.	ID=g1825.t1.intron1;Parent=g1825.t1;
OW569403.1_Cistogaster_globosa_genome_assembly,_chromosome:_1	AUGUSTUS	CDS	32073495	32073863	1	-	0	ID=g1825.t1.CDS2;Parent=g1825.t1;
OW569403.1_Cistogaster_globosa_genome_assembly,_chromosome:_1	AUGUSTUS	exon	32073495	32073863	.	-	.	ID=g1825.t1.exon2;Parent=g1825.t1;
OW569403.1_Cistogaster_globosa_genome_assembly,_chromosome:_1	AUGUSTUS	intron	32073864	32073928	1	-	.	ID=g1825.t1.intron2;Parent=g1825.t1;
OW569403.1_Cistogaster_globosa_genome_assembly,_chromosome:_1	AUGUSTUS	CDS	32073929	32074332	1	-	2	ID=g1825.t1.CDS3;Parent=g1825.t1;
OW569403.1_Cistogaster_globosa_genome_assembly,_chromosome:_1	AUGUSTUS	exon	32073929	32074332	.	-	.	ID=g1825.t1.exon3;Parent=g1825.t1;
OW569403.1_Cistogaster_globosa_genome_assembly,_chromosome:_1	AUGUSTUS	intron	32074333	32074805	1	-	.	ID=g1825.t1.intron3;Parent=g1825.t1;
OW569403.1_Cistogaster_globosa_genome_assembly,_chromosome:_1	AUGUSTUS	CDS	32074806	32075028	1	-	0	ID=g1825.t1.CDS4;Parent=g1825.t1;
OW569403.1_Cistogaster_globosa_genome_assembly,_chromosome:_1	AUGUSTUS	exon	32074806	32075028	.	-	.	ID=g1825.t1.exon4;Parent=g1825.t1;
OW569403.1_Cistogaster_globosa_genome_assembly,_chromosome:_1	AUGUSTUS	intron	32075029	32082647	1	-	.	ID=g1825.t1.intron4;Parent=g1825.t1;
OW569403.1_Cistogaster_globosa_genome_assembly,_chromosome:_1	AUGUSTUS	CDS	32082648	32082671	1	-	0	ID=g1825.t1.CDS5;Parent=g1825.t1;
OW569403.1_Cistogaster_globosa_genome_assembly,_chromosome:_1	AUGUSTUS	exon	32082648	32082671	.	-	.	ID=g1825.t1.exon5;Parent=g1825.t1;
OW569403.1_Cistogaster_globosa_genome_assembly,_chromosome:_1	AUGUSTUS	start_codon	32082669	32082671	.	-	0	ID=g1825.t1.start1;Parent=g1825.t1;
OW569403.1_Cistogaster_globosa_genome_assembly,_chromosome:_1	AUGUSTUS	gene	32097445	32097816	.	-	.	ID=g1826;
OW569403.1_Cistogaster_globosa_genome_assembly,_chromosome:_1	AUGUSTUS	mRNA	32097445	32097816	1	-	.	ID=g1826.t1;Parent=g1826;
OW569403.1_Cistogaster_globosa_genome_assembly,_chromosome:_1	AUGUSTUS	stop_codon	32097445	32097447	.	-	0	ID=g1826.t1.stop1;Parent=g1826.t1;
OW569403.1_Cistogaster_globosa_genome_assembly,_chromosome:_1	AUGUSTUS	CDS	32097445	32097816	1	-	0	ID=g1826.t1.CDS1;Parent=g1826.t1;
OW569403.1_Cistogaster_globosa_genome_assembly,_chromosome:_1	AUGUSTUS	exon	32097445	32097816	.	-	.	ID=g1826.t1.exon1;Parent=g1826.t1;
OW569403.1_Cistogaster_globosa_genome_assembly,_chromosome:_1	AUGUSTUS	start_codon	32097814	32097816	.	-	0	ID=g1826.t1.start1;Parent=g1826.t1;
OW569403.1_Cistogaster_globosa_genome_assembly,_chromosome:_1	AUGUSTUS	gene	32098178	32099260	.	-	.	ID=g1827;
OW569403.1_Cistogaster_globosa_genome_assembly,_chromosome:_1	AUGUSTUS	mRNA	32098178	32099260	1	-	.	ID=g1827.t1;Parent=g1827;
OW569403.1_Cistogaster_globosa_genome_assembly,_chromosome:_1	AUGUSTUS	stop_codon	32098178	32098180	.	-	0	ID=g1827.t1.stop1;Parent=g1827.t1;
OW569403.1_Cistogaster_globosa_genome_assembly,_chromosome:_1	AUGUSTUS	CDS	32098178	32099260	1	-	0	ID=g1827.t1.CDS1;Parent=g1827.t1;
OW569403.1_Cistogaster_globosa_genome_assembly,_chromosome:_1	AUGUSTUS	exon	32098178	32099260	.	-	.	ID=g1827.t1.exon1;Parent=g1827.t1;
OW569403.1_Cistogaster_globosa_genome_assembly,_chromosome:_1	AUGUSTUS	start_codon	32099258	32099260	.	-	0	ID=g1827.t1.start1;Parent=g1827.t1;
OW569403.1_Cistogaster_globosa_genome_assembly,_chromosome:_1	AUGUSTUS	gene	32100904	32102155	.	-	.	ID=g1828;
OW569403.1_Cistogaster_globosa_genome_assembly,_chromosome:_1	AUGUSTUS	mRNA	32100904	32102155	1	-	.	ID=g1828.t1;Parent=g1828;
OW569403.1_Cistogaster_globosa_genome_assembly,_chromosome:_1	AUGUSTUS	stop_codon	32100904	32100906	.	-	0	ID=g1828.t1.stop1;Parent=g1828.t1;
OW569403.1_Cistogaster_globosa_genome_assembly,_chromosome:_1	AUGUSTUS	CDS	32100904	32101037	1	-	2	ID=g1828.t1.CDS1;Parent=g1828.t1;
OW569403.1_Cistogaster_globosa_genome_assembly,_chromosome:_1	AUGUSTUS	exon	32100904	32101037	.	-	.	ID=g1828.t1.exon1;Parent=g1828.t1;
OW569403.1_Cistogaster_globosa_genome_assembly,_chromosome:_1	AUGUSTUS	intron	32101038	32101108	1	-	.	ID=g1828.t1.intron1;Parent=g1828.t1;
OW569403.1_Cistogaster_globosa_genome_assembly,_chromosome:_1	AUGUSTUS	CDS	32101109	32101262	1	-	0	ID=g1828.t1.CDS2;Parent=g1828.t1;
OW569403.1_Cistogaster_globosa_genome_assembly,_chromosome:_1	AUGUSTUS	exon	32101109	32101262	.	-	.	ID=g1828.t1.exon2;Parent=g1828.t1;
OW569403.1_Cistogaster_globosa_genome_assembly,_chromosome:_1	AUGUSTUS	intron	32101263	32101645	1	-	.	ID=g1828.t1.intron2;Parent=g1828.t1;
OW569403.1_Cistogaster_globosa_genome_assembly,_chromosome:_1	AUGUSTUS	CDS	32101646	32101815	1	-	2	ID=g1828.t1.CDS3;Parent=g1828.t1;
OW569403.1_Cistogaster_globosa_genome_assembly,_chromosome:_1	AUGUSTUS	exon	32101646	32101815	.	-	.	ID=g1828.t1.exon3;Parent=g1828.t1;
OW569403.1_Cistogaster_globosa_genome_assembly,_chromosome:_1	AUGUSTUS	intron	32101816	32101891	1	-	.	ID=g1828.t1.intron3;Parent=g1828.t1;
OW569403.1_Cistogaster_globosa_genome_assembly,_chromosome:_1	AUGUSTUS	CDS	32101892	32101987	1	-	2	ID=g1828.t1.CDS4;Parent=g1828.t1;
OW569403.1_Cistogaster_globosa_genome_assembly,_chromosome:_1	AUGUSTUS	exon	32101892	32101987	.	-	.	ID=g1828.t1.exon4;Parent=g1828.t1;
OW569403.1_Cistogaster_globosa_genome_assembly,_chromosome:_1	AUGUSTUS	intron	32101988	32102136	1	-	.	ID=g1828.t1.intron4;Parent=g1828.t1;
OW569403.1_Cistogaster_globosa_genome_assembly,_chromosome:_1	AUGUSTUS	CDS	32102137	32102155	1	-	0	ID=g1828.t1.CDS5;Parent=g1828.t1;
OW569403.1_Cistogaster_globosa_genome_assembly,_chromosome:_1	AUGUSTUS	exon	32102137	32102155	.	-	.	ID=g1828.t1.exon5;Parent=g1828.t1;
OW569403.1_Cistogaster_globosa_genome_assembly,_chromosome:_1	AUGUSTUS	start_codon	32102153	32102155	.	-	0	ID=g1828.t1.start1;Parent=g1828.t1;
OW569403.1_Cistogaster_globosa_genome_assembly,_chromosome:_1	AUGUSTUS	gene	32102204	32105905	.	-	.	ID=g1829;
OW569403.1_Cistogaster_globosa_genome_assembly,_chromosome:_1	AUGUSTUS	mRNA	32102204	32105905	1	-	.	ID=g1829.t1;Parent=g1829;
OW569403.1_Cistogaster_globosa_genome_assembly,_chromosome:_1	AUGUSTUS	stop_codon	32102204	32102206	.	-	0	ID=g1829.t1.stop1;Parent=g1829.t1;
OW569403.1_Cistogaster_globosa_genome_assembly,_chromosome:_1	AUGUSTUS	CDS	32102204	32105905	1	-	0	ID=g1829.t1.CDS1;Parent=g1829.t1;
OW569403.1_Cistogaster_globosa_genome_assembly,_chromosome:_1	AUGUSTUS	exon	32102204	32105905	.	-	.	ID=g1829.t1.exon1;Parent=g1829.t1;
OW569403.1_Cistogaster_globosa_genome_assembly,_chromosome:_1	AUGUSTUS	start_codon	32105903	32105905	.	-	0	ID=g1829.t1.start1;Parent=g1829.t1;
OW569403.1_Cistogaster_globosa_genome_assembly,_chromosome:_1	AUGUSTUS	gene	32102204	32105905	.	-	.	ID=g1830;
OW569403.1_Cistogaster_globosa_genome_assembly,_chromosome:_1	AUGUSTUS	mRNA	32102204	32105905	0.74	-	.	ID=g1830.t1;Parent=g1830;
OW569403.1_Cistogaster_globosa_genome_assembly,_chromosome:_1	AUGUSTUS	stop_codon	32102204	32102206	.	-	0	ID=g1830.t1.stop1;Parent=g1830.t1;
OW569403.1_Cistogaster_globosa_genome_assembly,_chromosome:_1	AUGUSTUS	CDS	32102204	32102397	0.92	-	2	ID=g1830.t1.CDS1;Parent=g1830.t1;
OW569403.1_Cistogaster_globosa_genome_assembly,_chromosome:_1	AUGUSTUS	exon	32102204	32102397	.	-	.	ID=g1830.t1.exon1;Parent=g1830.t1;
OW569403.1_Cistogaster_globosa_genome_assembly,_chromosome:_1	AUGUSTUS	intron	32102398	32104404	0.75	-	.	ID=g1830.t1.intron1;Parent=g1830.t1;
OW569403.1_Cistogaster_globosa_genome_assembly,_chromosome:_1	AUGUSTUS	CDS	32104405	32105905	0.74	-	0	ID=g1830.t1.CDS2;Parent=g1830.t1;
OW569403.1_Cistogaster_globosa_genome_assembly,_chromosome:_1	AUGUSTUS	exon	32104405	32105905	.	-	.	ID=g1830.t1.exon2;Parent=g1830.t1;
OW569403.1_Cistogaster_globosa_genome_assembly,_chromosome:_1	AUGUSTUS	start_codon	32105903	32105905	.	-	0	ID=g1830.t1.start1;Parent=g1830.t1;
OW569403.1_Cistogaster_globosa_genome_assembly,_chromosome:_1	AUGUSTUS	mRNA	32102204	32105905	0.57	-	.	ID=g1830.t2;Parent=g1830;
OW569403.1_Cistogaster_globosa_genome_assembly,_chromosome:_1	AUGUSTUS	stop_codon	32102204	32102206	.	-	0	ID=g1830.t2.stop1;Parent=g1830.t2;
OW569403.1_Cistogaster_globosa_genome_assembly,_chromosome:_1	AUGUSTUS	CDS	32102204	32102397	0.94	-	2	ID=g1830.t2.CDS1;Parent=g1830.t2;
OW569403.1_Cistogaster_globosa_genome_assembly,_chromosome:_1	AUGUSTUS	exon	32102204	32102397	.	-	.	ID=g1830.t2.exon1;Parent=g1830.t2;
OW569403.1_Cistogaster_globosa_genome_assembly,_chromosome:_1	AUGUSTUS	intron	32102398	32104404	0.73	-	.	ID=g1830.t2.intron1;Parent=g1830.t2;
OW569403.1_Cistogaster_globosa_genome_assembly,_chromosome:_1	AUGUSTUS	CDS	32104405	32105754	0.57	-	2	ID=g1830.t2.CDS2;Parent=g1830.t2;
OW569403.1_Cistogaster_globosa_genome_assembly,_chromosome:_1	AUGUSTUS	exon	32104405	32105754	.	-	.	ID=g1830.t2.exon2;Parent=g1830.t2;
OW569403.1_Cistogaster_globosa_genome_assembly,_chromosome:_1	AUGUSTUS	intron	32105755	32105868	0.8	-	.	ID=g1830.t2.intron2;Parent=g1830.t2;
OW569403.1_Cistogaster_globosa_genome_assembly,_chromosome:_1	AUGUSTUS	CDS	32105869	32105905	0.9	-	0	ID=g1830.t2.CDS3;Parent=g1830.t2;
OW569403.1_Cistogaster_globosa_genome_assembly,_chromosome:_1	AUGUSTUS	exon	32105869	32105905	.	-	.	ID=g1830.t2.exon3;Parent=g1830.t2;
OW569403.1_Cistogaster_globosa_genome_assembly,_chromosome:_1	AUGUSTUS	start_codon	32105903	32105905	.	-	0	ID=g1830.t2.start1;Parent=g1830.t2;
OW569403.1_Cistogaster_globosa_genome_assembly,_chromosome:_1	AUGUSTUS	gene	32105988	32107283	.	-	.	ID=g1831;
OW569403.1_Cistogaster_globosa_genome_assembly,_chromosome:_1	AUGUSTUS	mRNA	32105988	32107283	0.97	-	.	ID=g1831.t1;Parent=g1831;
OW569403.1_Cistogaster_globosa_genome_assembly,_chromosome:_1	AUGUSTUS	stop_codon	32105988	32105990	.	-	0	ID=g1831.t1.stop1;Parent=g1831.t1;
OW569403.1_Cistogaster_globosa_genome_assembly,_chromosome:_1	AUGUSTUS	CDS	32105988	32106337	0.97	-	2	ID=g1831.t1.CDS1;Parent=g1831.t1;
OW569403.1_Cistogaster_globosa_genome_assembly,_chromosome:_1	AUGUSTUS	exon	32105988	32106337	.	-	.	ID=g1831.t1.exon1;Parent=g1831.t1;
OW569403.1_Cistogaster_globosa_genome_assembly,_chromosome:_1	AUGUSTUS	intron	32106338	32107054	0.97	-	.	ID=g1831.t1.intron1;Parent=g1831.t1;
OW569403.1_Cistogaster_globosa_genome_assembly,_chromosome:_1	AUGUSTUS	CDS	32107055	32107283	1	-	0	ID=g1831.t1.CDS2;Parent=g1831.t1;
OW569403.1_Cistogaster_globosa_genome_assembly,_chromosome:_1	AUGUSTUS	exon	32107055	32107283	.	-	.	ID=g1831.t1.exon2;Parent=g1831.t1;
OW569403.1_Cistogaster_globosa_genome_assembly,_chromosome:_1	AUGUSTUS	start_codon	32107281	32107283	.	-	0	ID=g1831.t1.start1;Parent=g1831.t1;
OW569403.1_Cistogaster_globosa_genome_assembly,_chromosome:_1	AUGUSTUS	mRNA	32105988	32107283	0.93	-	.	ID=g1831.t2;Parent=g1831;
OW569403.1_Cistogaster_globosa_genome_assembly,_chromosome:_1	AUGUSTUS	stop_codon	32105988	32105990	.	-	0	ID=g1831.t2.stop1;Parent=g1831.t2;
OW569403.1_Cistogaster_globosa_genome_assembly,_chromosome:_1	AUGUSTUS	CDS	32105988	32107283	0.93	-	0	ID=g1831.t2.CDS1;Parent=g1831.t2;
OW569403.1_Cistogaster_globosa_genome_assembly,_chromosome:_1	AUGUSTUS	exon	32105988	32107283	.	-	.	ID=g1831.t2.exon1;Parent=g1831.t2;
OW569403.1_Cistogaster_globosa_genome_assembly,_chromosome:_1	AUGUSTUS	start_codon	32107281	32107283	.	-	0	ID=g1831.t2.start1;Parent=g1831.t2;
OW569403.1_Cistogaster_globosa_genome_assembly,_chromosome:_1	AUGUSTUS	gene	32107959	32108819	.	-	.	ID=g1832;
OW569403.1_Cistogaster_globosa_genome_assembly,_chromosome:_1	AUGUSTUS	mRNA	32107959	32108819	0.95	-	.	ID=g1832.t1;Parent=g1832;
OW569403.1_Cistogaster_globosa_genome_assembly,_chromosome:_1	AUGUSTUS	stop_codon	32107959	32107961	.	-	0	ID=g1832.t1.stop1;Parent=g1832.t1;
OW569403.1_Cistogaster_globosa_genome_assembly,_chromosome:_1	AUGUSTUS	CDS	32107959	32108819	0.95	-	0	ID=g1832.t1.CDS1;Parent=g1832.t1;
OW569403.1_Cistogaster_globosa_genome_assembly,_chromosome:_1	AUGUSTUS	exon	32107959	32108819	.	-	.	ID=g1832.t1.exon1;Parent=g1832.t1;
OW569403.1_Cistogaster_globosa_genome_assembly,_chromosome:_1	AUGUSTUS	start_codon	32108817	32108819	.	-	0	ID=g1832.t1.start1;Parent=g1832.t1;
OW569403.1_Cistogaster_globosa_genome_assembly,_chromosome:_1	AUGUSTUS	gene	32109207	32109806	.	-	.	ID=g1833;
OW569403.1_Cistogaster_globosa_genome_assembly,_chromosome:_1	AUGUSTUS	mRNA	32109207	32109806	0.62	-	.	ID=g1833.t1;Parent=g1833;
OW569403.1_Cistogaster_globosa_genome_assembly,_chromosome:_1	AUGUSTUS	stop_codon	32109207	32109209	.	-	0	ID=g1833.t1.stop1;Parent=g1833.t1;
OW569403.1_Cistogaster_globosa_genome_assembly,_chromosome:_1	AUGUSTUS	CDS	32109207	32109806	0.62	-	0	ID=g1833.t1.CDS1;Parent=g1833.t1;
OW569403.1_Cistogaster_globosa_genome_assembly,_chromosome:_1	AUGUSTUS	exon	32109207	32109806	.	-	.	ID=g1833.t1.exon1;Parent=g1833.t1;
OW569403.1_Cistogaster_globosa_genome_assembly,_chromosome:_1	AUGUSTUS	start_codon	32109804	32109806	.	-	0	ID=g1833.t1.start1;Parent=g1833.t1;
OW569403.1_Cistogaster_globosa_genome_assembly,_chromosome:_1	AUGUSTUS	gene	32112104	32114309	.	-	.	ID=g1834;
OW569403.1_Cistogaster_globosa_genome_assembly,_chromosome:_1	AUGUSTUS	mRNA	32112104	32114309	1	-	.	ID=g1834.t1;Parent=g1834;
OW569403.1_Cistogaster_globosa_genome_assembly,_chromosome:_1	AUGUSTUS	stop_codon	32112104	32112106	.	-	0	ID=g1834.t1.stop1;Parent=g1834.t1;
OW569403.1_Cistogaster_globosa_genome_assembly,_chromosome:_1	AUGUSTUS	CDS	32112104	32112259	1	-	0	ID=g1834.t1.CDS1;Parent=g1834.t1;
OW569403.1_Cistogaster_globosa_genome_assembly,_chromosome:_1	AUGUSTUS	exon	32112104	32112259	.	-	.	ID=g1834.t1.exon1;Parent=g1834.t1;
OW569403.1_Cistogaster_globosa_genome_assembly,_chromosome:_1	AUGUSTUS	intron	32112260	32112334	1	-	.	ID=g1834.t1.intron1;Parent=g1834.t1;
OW569403.1_Cistogaster_globosa_genome_assembly,_chromosome:_1	AUGUSTUS	CDS	32112335	32112528	1	-	2	ID=g1834.t1.CDS2;Parent=g1834.t1;
OW569403.1_Cistogaster_globosa_genome_assembly,_chromosome:_1	AUGUSTUS	exon	32112335	32112528	.	-	.	ID=g1834.t1.exon2;Parent=g1834.t1;
OW569403.1_Cistogaster_globosa_genome_assembly,_chromosome:_1	AUGUSTUS	intron	32112529	32114022	1	-	.	ID=g1834.t1.intron2;Parent=g1834.t1;
OW569403.1_Cistogaster_globosa_genome_assembly,_chromosome:_1	AUGUSTUS	CDS	32114023	32114147	1	-	1	ID=g1834.t1.CDS3;Parent=g1834.t1;
OW569403.1_Cistogaster_globosa_genome_assembly,_chromosome:_1	AUGUSTUS	exon	32114023	32114147	.	-	.	ID=g1834.t1.exon3;Parent=g1834.t1;
OW569403.1_Cistogaster_globosa_genome_assembly,_chromosome:_1	AUGUSTUS	intron	32114148	32114202	1	-	.	ID=g1834.t1.intron3;Parent=g1834.t1;
OW569403.1_Cistogaster_globosa_genome_assembly,_chromosome:_1	AUGUSTUS	CDS	32114203	32114309	1	-	0	ID=g1834.t1.CDS4;Parent=g1834.t1;
OW569403.1_Cistogaster_globosa_genome_assembly,_chromosome:_1	AUGUSTUS	exon	32114203	32114309	.	-	.	ID=g1834.t1.exon4;Parent=g1834.t1;
OW569403.1_Cistogaster_globosa_genome_assembly,_chromosome:_1	AUGUSTUS	start_codon	32114307	32114309	.	-	0	ID=g1834.t1.start1;Parent=g1834.t1;
OW569403.1_Cistogaster_globosa_genome_assembly,_chromosome:_1	AUGUSTUS	gene	32115236	32116937	.	-	.	ID=g1835;
OW569403.1_Cistogaster_globosa_genome_assembly,_chromosome:_1	AUGUSTUS	mRNA	32115236	32116937	1	-	.	ID=g1835.t1;Parent=g1835;
OW569403.1_Cistogaster_globosa_genome_assembly,_chromosome:_1	AUGUSTUS	stop_codon	32115236	32115238	.	-	0	ID=g1835.t1.stop1;Parent=g1835.t1;
OW569403.1_Cistogaster_globosa_genome_assembly,_chromosome:_1	AUGUSTUS	CDS	32115236	32115338	1	-	1	ID=g1835.t1.CDS1;Parent=g1835.t1;
OW569403.1_Cistogaster_globosa_genome_assembly,_chromosome:_1	AUGUSTUS	exon	32115236	32115338	.	-	.	ID=g1835.t1.exon1;Parent=g1835.t1;
OW569403.1_Cistogaster_globosa_genome_assembly,_chromosome:_1	AUGUSTUS	intron	32115339	32115396	1	-	.	ID=g1835.t1.intron1;Parent=g1835.t1;
OW569403.1_Cistogaster_globosa_genome_assembly,_chromosome:_1	AUGUSTUS	CDS	32115397	32115531	1	-	1	ID=g1835.t1.CDS2;Parent=g1835.t1;
OW569403.1_Cistogaster_globosa_genome_assembly,_chromosome:_1	AUGUSTUS	exon	32115397	32115531	.	-	.	ID=g1835.t1.exon2;Parent=g1835.t1;
OW569403.1_Cistogaster_globosa_genome_assembly,_chromosome:_1	AUGUSTUS	intron	32115532	32116318	1	-	.	ID=g1835.t1.intron2;Parent=g1835.t1;
OW569403.1_Cistogaster_globosa_genome_assembly,_chromosome:_1	AUGUSTUS	CDS	32116319	32116566	1	-	0	ID=g1835.t1.CDS3;Parent=g1835.t1;
OW569403.1_Cistogaster_globosa_genome_assembly,_chromosome:_1	AUGUSTUS	exon	32116319	32116566	.	-	.	ID=g1835.t1.exon3;Parent=g1835.t1;
OW569403.1_Cistogaster_globosa_genome_assembly,_chromosome:_1	AUGUSTUS	intron	32116567	32116663	1	-	.	ID=g1835.t1.intron3;Parent=g1835.t1;
OW569403.1_Cistogaster_globosa_genome_assembly,_chromosome:_1	AUGUSTUS	CDS	32116664	32116848	1	-	2	ID=g1835.t1.CDS4;Parent=g1835.t1;
OW569403.1_Cistogaster_globosa_genome_assembly,_chromosome:_1	AUGUSTUS	exon	32116664	32116848	.	-	.	ID=g1835.t1.exon4;Parent=g1835.t1;
OW569403.1_Cistogaster_globosa_genome_assembly,_chromosome:_1	AUGUSTUS	intron	32116849	32116915	1	-	.	ID=g1835.t1.intron4;Parent=g1835.t1;
OW569403.1_Cistogaster_globosa_genome_assembly,_chromosome:_1	AUGUSTUS	CDS	32116916	32116937	1	-	0	ID=g1835.t1.CDS5;Parent=g1835.t1;
OW569403.1_Cistogaster_globosa_genome_assembly,_chromosome:_1	AUGUSTUS	exon	32116916	32116937	.	-	.	ID=g1835.t1.exon5;Parent=g1835.t1;
OW569403.1_Cistogaster_globosa_genome_assembly,_chromosome:_1	AUGUSTUS	start_codon	32116935	32116937	.	-	0	ID=g1835.t1.start1;Parent=g1835.t1;
OW569403.1_Cistogaster_globosa_genome_assembly,_chromosome:_1	AUGUSTUS	gene	32119222	32120906	.	-	.	ID=g1836;
OW569403.1_Cistogaster_globosa_genome_assembly,_chromosome:_1	AUGUSTUS	mRNA	32119222	32120906	0.49	-	.	ID=g1836.t1;Parent=g1836;
OW569403.1_Cistogaster_globosa_genome_assembly,_chromosome:_1	AUGUSTUS	stop_codon	32119222	32119224	.	-	0	ID=g1836.t1.stop1;Parent=g1836.t1;
OW569403.1_Cistogaster_globosa_genome_assembly,_chromosome:_1	AUGUSTUS	CDS	32119222	32119702	1	-	1	ID=g1836.t1.CDS1;Parent=g1836.t1;
OW569403.1_Cistogaster_globosa_genome_assembly,_chromosome:_1	AUGUSTUS	exon	32119222	32119702	.	-	.	ID=g1836.t1.exon1;Parent=g1836.t1;
OW569403.1_Cistogaster_globosa_genome_assembly,_chromosome:_1	AUGUSTUS	intron	32119703	32120275	1	-	.	ID=g1836.t1.intron1;Parent=g1836.t1;
OW569403.1_Cistogaster_globosa_genome_assembly,_chromosome:_1	AUGUSTUS	CDS	32120276	32120401	1	-	1	ID=g1836.t1.CDS2;Parent=g1836.t1;
OW569403.1_Cistogaster_globosa_genome_assembly,_chromosome:_1	AUGUSTUS	exon	32120276	32120401	.	-	.	ID=g1836.t1.exon2;Parent=g1836.t1;
OW569403.1_Cistogaster_globosa_genome_assembly,_chromosome:_1	AUGUSTUS	intron	32120402	32120461	1	-	.	ID=g1836.t1.intron2;Parent=g1836.t1;
OW569403.1_Cistogaster_globosa_genome_assembly,_chromosome:_1	AUGUSTUS	CDS	32120462	32120778	1	-	0	ID=g1836.t1.CDS3;Parent=g1836.t1;
OW569403.1_Cistogaster_globosa_genome_assembly,_chromosome:_1	AUGUSTUS	exon	32120462	32120778	.	-	.	ID=g1836.t1.exon3;Parent=g1836.t1;
OW569403.1_Cistogaster_globosa_genome_assembly,_chromosome:_1	AUGUSTUS	intron	32120779	32120843	0.83	-	.	ID=g1836.t1.intron3;Parent=g1836.t1;
OW569403.1_Cistogaster_globosa_genome_assembly,_chromosome:_1	AUGUSTUS	CDS	32120844	32120906	0.49	-	0	ID=g1836.t1.CDS4;Parent=g1836.t1;
OW569403.1_Cistogaster_globosa_genome_assembly,_chromosome:_1	AUGUSTUS	exon	32120844	32120906	.	-	.	ID=g1836.t1.exon4;Parent=g1836.t1;
OW569403.1_Cistogaster_globosa_genome_assembly,_chromosome:_1	AUGUSTUS	start_codon	32120904	32120906	.	-	0	ID=g1836.t1.start1;Parent=g1836.t1;
OW569403.1_Cistogaster_globosa_genome_assembly,_chromosome:_1	AUGUSTUS	gene	32133582	32138502	.	-	.	ID=g1837;
OW569403.1_Cistogaster_globosa_genome_assembly,_chromosome:_1	AUGUSTUS	mRNA	32133582	32138502	1	-	.	ID=g1837.t1;Parent=g1837;
OW569403.1_Cistogaster_globosa_genome_assembly,_chromosome:_1	AUGUSTUS	stop_codon	32133582	32133584	.	-	0	ID=g1837.t1.stop1;Parent=g1837.t1;
OW569403.1_Cistogaster_globosa_genome_assembly,_chromosome:_1	AUGUSTUS	CDS	32133582	32133877	1	-	2	ID=g1837.t1.CDS1;Parent=g1837.t1;
OW569403.1_Cistogaster_globosa_genome_assembly,_chromosome:_1	AUGUSTUS	exon	32133582	32133877	.	-	.	ID=g1837.t1.exon1;Parent=g1837.t1;
OW569403.1_Cistogaster_globosa_genome_assembly,_chromosome:_1	AUGUSTUS	intron	32133878	32133948	1	-	.	ID=g1837.t1.intron1;Parent=g1837.t1;
OW569403.1_Cistogaster_globosa_genome_assembly,_chromosome:_1	AUGUSTUS	CDS	32133949	32134150	1	-	0	ID=g1837.t1.CDS2;Parent=g1837.t1;
OW569403.1_Cistogaster_globosa_genome_assembly,_chromosome:_1	AUGUSTUS	exon	32133949	32134150	.	-	.	ID=g1837.t1.exon2;Parent=g1837.t1;
OW569403.1_Cistogaster_globosa_genome_assembly,_chromosome:_1	AUGUSTUS	intron	32134151	32134206	1	-	.	ID=g1837.t1.intron2;Parent=g1837.t1;
OW569403.1_Cistogaster_globosa_genome_assembly,_chromosome:_1	AUGUSTUS	CDS	32134207	32134367	1	-	2	ID=g1837.t1.CDS3;Parent=g1837.t1;
OW569403.1_Cistogaster_globosa_genome_assembly,_chromosome:_1	AUGUSTUS	exon	32134207	32134367	.	-	.	ID=g1837.t1.exon3;Parent=g1837.t1;
OW569403.1_Cistogaster_globosa_genome_assembly,_chromosome:_1	AUGUSTUS	intron	32134368	32138384	1	-	.	ID=g1837.t1.intron3;Parent=g1837.t1;
OW569403.1_Cistogaster_globosa_genome_assembly,_chromosome:_1	AUGUSTUS	CDS	32138385	32138502	1	-	0	ID=g1837.t1.CDS4;Parent=g1837.t1;
OW569403.1_Cistogaster_globosa_genome_assembly,_chromosome:_1	AUGUSTUS	exon	32138385	32138502	.	-	.	ID=g1837.t1.exon4;Parent=g1837.t1;
OW569403.1_Cistogaster_globosa_genome_assembly,_chromosome:_1	AUGUSTUS	start_codon	32138500	32138502	.	-	0	ID=g1837.t1.start1;Parent=g1837.t1;
OW569403.1_Cistogaster_globosa_genome_assembly,_chromosome:_1	AUGUSTUS	gene	32145037	32148291	.	-	.	ID=g1838;
OW569403.1_Cistogaster_globosa_genome_assembly,_chromosome:_1	AUGUSTUS	mRNA	32145037	32148291	1	-	.	ID=g1838.t1;Parent=g1838;
OW569403.1_Cistogaster_globosa_genome_assembly,_chromosome:_1	AUGUSTUS	stop_codon	32145037	32145039	.	-	0	ID=g1838.t1.stop1;Parent=g1838.t1;
OW569403.1_Cistogaster_globosa_genome_assembly,_chromosome:_1	AUGUSTUS	CDS	32145037	32145167	1	-	2	ID=g1838.t1.CDS1;Parent=g1838.t1;
OW569403.1_Cistogaster_globosa_genome_assembly,_chromosome:_1	AUGUSTUS	exon	32145037	32145167	.	-	.	ID=g1838.t1.exon1;Parent=g1838.t1;
OW569403.1_Cistogaster_globosa_genome_assembly,_chromosome:_1	AUGUSTUS	intron	32145168	32145230	1	-	.	ID=g1838.t1.intron1;Parent=g1838.t1;
OW569403.1_Cistogaster_globosa_genome_assembly,_chromosome:_1	AUGUSTUS	CDS	32145231	32145383	1	-	2	ID=g1838.t1.CDS2;Parent=g1838.t1;
OW569403.1_Cistogaster_globosa_genome_assembly,_chromosome:_1	AUGUSTUS	exon	32145231	32145383	.	-	.	ID=g1838.t1.exon2;Parent=g1838.t1;
OW569403.1_Cistogaster_globosa_genome_assembly,_chromosome:_1	AUGUSTUS	intron	32145384	32145452	1	-	.	ID=g1838.t1.intron2;Parent=g1838.t1;
OW569403.1_Cistogaster_globosa_genome_assembly,_chromosome:_1	AUGUSTUS	CDS	32145453	32145638	1	-	2	ID=g1838.t1.CDS3;Parent=g1838.t1;
OW569403.1_Cistogaster_globosa_genome_assembly,_chromosome:_1	AUGUSTUS	exon	32145453	32145638	.	-	.	ID=g1838.t1.exon3;Parent=g1838.t1;
OW569403.1_Cistogaster_globosa_genome_assembly,_chromosome:_1	AUGUSTUS	intron	32145639	32145699	1	-	.	ID=g1838.t1.intron3;Parent=g1838.t1;
OW569403.1_Cistogaster_globosa_genome_assembly,_chromosome:_1	AUGUSTUS	CDS	32145700	32145874	1	-	0	ID=g1838.t1.CDS4;Parent=g1838.t1;
OW569403.1_Cistogaster_globosa_genome_assembly,_chromosome:_1	AUGUSTUS	exon	32145700	32145874	.	-	.	ID=g1838.t1.exon4;Parent=g1838.t1;
OW569403.1_Cistogaster_globosa_genome_assembly,_chromosome:_1	AUGUSTUS	intron	32145875	32146006	1	-	.	ID=g1838.t1.intron4;Parent=g1838.t1;
OW569403.1_Cistogaster_globosa_genome_assembly,_chromosome:_1	AUGUSTUS	CDS	32146007	32146188	1	-	2	ID=g1838.t1.CDS5;Parent=g1838.t1;
OW569403.1_Cistogaster_globosa_genome_assembly,_chromosome:_1	AUGUSTUS	exon	32146007	32146188	.	-	.	ID=g1838.t1.exon5;Parent=g1838.t1;
OW569403.1_Cistogaster_globosa_genome_assembly,_chromosome:_1	AUGUSTUS	intron	32146189	32146238	1	-	.	ID=g1838.t1.intron5;Parent=g1838.t1;
OW569403.1_Cistogaster_globosa_genome_assembly,_chromosome:_1	AUGUSTUS	CDS	32146239	32147349	1	-	0	ID=g1838.t1.CDS6;Parent=g1838.t1;
OW569403.1_Cistogaster_globosa_genome_assembly,_chromosome:_1	AUGUSTUS	exon	32146239	32147349	.	-	.	ID=g1838.t1.exon6;Parent=g1838.t1;
OW569403.1_Cistogaster_globosa_genome_assembly,_chromosome:_1	AUGUSTUS	intron	32147350	32147413	1	-	.	ID=g1838.t1.intron6;Parent=g1838.t1;
OW569403.1_Cistogaster_globosa_genome_assembly,_chromosome:_1	AUGUSTUS	CDS	32147414	32148069	1	-	2	ID=g1838.t1.CDS7;Parent=g1838.t1;
OW569403.1_Cistogaster_globosa_genome_assembly,_chromosome:_1	AUGUSTUS	exon	32147414	32148069	.	-	.	ID=g1838.t1.exon7;Parent=g1838.t1;
OW569403.1_Cistogaster_globosa_genome_assembly,_chromosome:_1	AUGUSTUS	intron	32148070	32148251	1	-	.	ID=g1838.t1.intron7;Parent=g1838.t1;
OW569403.1_Cistogaster_globosa_genome_assembly,_chromosome:_1	AUGUSTUS	CDS	32148252	32148291	1	-	0	ID=g1838.t1.CDS8;Parent=g1838.t1;
OW569403.1_Cistogaster_globosa_genome_assembly,_chromosome:_1	AUGUSTUS	exon	32148252	32148291	.	-	.	ID=g1838.t1.exon8;Parent=g1838.t1;
OW569403.1_Cistogaster_globosa_genome_assembly,_chromosome:_1	AUGUSTUS	start_codon	32148289	32148291	.	-	0	ID=g1838.t1.start1;Parent=g1838.t1;
OW569403.1_Cistogaster_globosa_genome_assembly,_chromosome:_1	AUGUSTUS	gene	32149208	32150560	.	+	.	ID=g1839;
OW569403.1_Cistogaster_globosa_genome_assembly,_chromosome:_1	AUGUSTUS	mRNA	32149208	32150560	1	+	.	ID=g1839.t1;Parent=g1839;
OW569403.1_Cistogaster_globosa_genome_assembly,_chromosome:_1	AUGUSTUS	start_codon	32149208	32149210	.	+	0	ID=g1839.t1.start1;Parent=g1839.t1;
OW569403.1_Cistogaster_globosa_genome_assembly,_chromosome:_1	AUGUSTUS	CDS	32149208	32150560	1	+	0	ID=g1839.t1.CDS1;Parent=g1839.t1;
OW569403.1_Cistogaster_globosa_genome_assembly,_chromosome:_1	AUGUSTUS	exon	32149208	32150560	.	+	.	ID=g1839.t1.exon1;Parent=g1839.t1;
OW569403.1_Cistogaster_globosa_genome_assembly,_chromosome:_1	AUGUSTUS	stop_codon	32150558	32150560	.	+	0	ID=g1839.t1.stop1;Parent=g1839.t1;
OW569403.1_Cistogaster_globosa_genome_assembly,_chromosome:_1	AUGUSTUS	gene	32151738	32159911	.	+	.	ID=g1840;
OW569403.1_Cistogaster_globosa_genome_assembly,_chromosome:_1	AUGUSTUS	mRNA	32151738	32159911	1	+	.	ID=g1840.t1;Parent=g1840;
OW569403.1_Cistogaster_globosa_genome_assembly,_chromosome:_1	AUGUSTUS	start_codon	32151738	32151740	.	+	0	ID=g1840.t1.start1;Parent=g1840.t1;
OW569403.1_Cistogaster_globosa_genome_assembly,_chromosome:_1	AUGUSTUS	CDS	32151738	32152180	1	+	0	ID=g1840.t1.CDS1;Parent=g1840.t1;
OW569403.1_Cistogaster_globosa_genome_assembly,_chromosome:_1	AUGUSTUS	exon	32151738	32152180	.	+	.	ID=g1840.t1.exon1;Parent=g1840.t1;
OW569403.1_Cistogaster_globosa_genome_assembly,_chromosome:_1	AUGUSTUS	intron	32152181	32158531	1	+	.	ID=g1840.t1.intron1;Parent=g1840.t1;
OW569403.1_Cistogaster_globosa_genome_assembly,_chromosome:_1	AUGUSTUS	CDS	32158532	32158776	1	+	1	ID=g1840.t1.CDS2;Parent=g1840.t1;
OW569403.1_Cistogaster_globosa_genome_assembly,_chromosome:_1	AUGUSTUS	exon	32158532	32158776	.	+	.	ID=g1840.t1.exon2;Parent=g1840.t1;
OW569403.1_Cistogaster_globosa_genome_assembly,_chromosome:_1	AUGUSTUS	intron	32158777	32158842	1	+	.	ID=g1840.t1.intron2;Parent=g1840.t1;
OW569403.1_Cistogaster_globosa_genome_assembly,_chromosome:_1	AUGUSTUS	CDS	32158843	32159111	1	+	2	ID=g1840.t1.CDS3;Parent=g1840.t1;
OW569403.1_Cistogaster_globosa_genome_assembly,_chromosome:_1	AUGUSTUS	exon	32158843	32159111	.	+	.	ID=g1840.t1.exon3;Parent=g1840.t1;
OW569403.1_Cistogaster_globosa_genome_assembly,_chromosome:_1	AUGUSTUS	intron	32159112	32159184	1	+	.	ID=g1840.t1.intron3;Parent=g1840.t1;
OW569403.1_Cistogaster_globosa_genome_assembly,_chromosome:_1	AUGUSTUS	CDS	32159185	32159385	1	+	0	ID=g1840.t1.CDS4;Parent=g1840.t1;
OW569403.1_Cistogaster_globosa_genome_assembly,_chromosome:_1	AUGUSTUS	exon	32159185	32159385	.	+	.	ID=g1840.t1.exon4;Parent=g1840.t1;
OW569403.1_Cistogaster_globosa_genome_assembly,_chromosome:_1	AUGUSTUS	intron	32159386	32159447	1	+	.	ID=g1840.t1.intron4;Parent=g1840.t1;
OW569403.1_Cistogaster_globosa_genome_assembly,_chromosome:_1	AUGUSTUS	CDS	32159448	32159597	1	+	0	ID=g1840.t1.CDS5;Parent=g1840.t1;
OW569403.1_Cistogaster_globosa_genome_assembly,_chromosome:_1	AUGUSTUS	exon	32159448	32159597	.	+	.	ID=g1840.t1.exon5;Parent=g1840.t1;
OW569403.1_Cistogaster_globosa_genome_assembly,_chromosome:_1	AUGUSTUS	intron	32159598	32159677	1	+	.	ID=g1840.t1.intron5;Parent=g1840.t1;
OW569403.1_Cistogaster_globosa_genome_assembly,_chromosome:_1	AUGUSTUS	CDS	32159678	32159911	1	+	0	ID=g1840.t1.CDS6;Parent=g1840.t1;
OW569403.1_Cistogaster_globosa_genome_assembly,_chromosome:_1	AUGUSTUS	exon	32159678	32159911	.	+	.	ID=g1840.t1.exon6;Parent=g1840.t1;
OW569403.1_Cistogaster_globosa_genome_assembly,_chromosome:_1	AUGUSTUS	stop_codon	32159909	32159911	.	+	0	ID=g1840.t1.stop1;Parent=g1840.t1;
OW569403.1_Cistogaster_globosa_genome_assembly,_chromosome:_1	AUGUSTUS	gene	32170217	32191989	.	+	.	ID=g1841;
OW569403.1_Cistogaster_globosa_genome_assembly,_chromosome:_1	AUGUSTUS	mRNA	32170217	32191989	1	+	.	ID=g1841.t1;Parent=g1841;
OW569403.1_Cistogaster_globosa_genome_assembly,_chromosome:_1	AUGUSTUS	start_codon	32170217	32170219	.	+	0	ID=g1841.t1.start1;Parent=g1841.t1;
OW569403.1_Cistogaster_globosa_genome_assembly,_chromosome:_1	AUGUSTUS	CDS	32170217	32170268	1	+	0	ID=g1841.t1.CDS1;Parent=g1841.t1;
OW569403.1_Cistogaster_globosa_genome_assembly,_chromosome:_1	AUGUSTUS	exon	32170217	32170268	.	+	.	ID=g1841.t1.exon1;Parent=g1841.t1;
OW569403.1_Cistogaster_globosa_genome_assembly,_chromosome:_1	AUGUSTUS	intron	32170269	32181989	1	+	.	ID=g1841.t1.intron1;Parent=g1841.t1;
OW569403.1_Cistogaster_globosa_genome_assembly,_chromosome:_1	AUGUSTUS	CDS	32181990	32182102	1	+	2	ID=g1841.t1.CDS2;Parent=g1841.t1;
OW569403.1_Cistogaster_globosa_genome_assembly,_chromosome:_1	AUGUSTUS	exon	32181990	32182102	.	+	.	ID=g1841.t1.exon2;Parent=g1841.t1;
OW569403.1_Cistogaster_globosa_genome_assembly,_chromosome:_1	AUGUSTUS	intron	32182103	32182169	1	+	.	ID=g1841.t1.intron2;Parent=g1841.t1;
OW569403.1_Cistogaster_globosa_genome_assembly,_chromosome:_1	AUGUSTUS	CDS	32182170	32182260	1	+	0	ID=g1841.t1.CDS3;Parent=g1841.t1;
OW569403.1_Cistogaster_globosa_genome_assembly,_chromosome:_1	AUGUSTUS	exon	32182170	32182260	.	+	.	ID=g1841.t1.exon3;Parent=g1841.t1;
OW569403.1_Cistogaster_globosa_genome_assembly,_chromosome:_1	AUGUSTUS	intron	32182261	32186096	1	+	.	ID=g1841.t1.intron3;Parent=g1841.t1;
OW569403.1_Cistogaster_globosa_genome_assembly,_chromosome:_1	AUGUSTUS	CDS	32186097	32186368	1	+	2	ID=g1841.t1.CDS4;Parent=g1841.t1;
OW569403.1_Cistogaster_globosa_genome_assembly,_chromosome:_1	AUGUSTUS	exon	32186097	32186368	.	+	.	ID=g1841.t1.exon4;Parent=g1841.t1;
OW569403.1_Cistogaster_globosa_genome_assembly,_chromosome:_1	AUGUSTUS	intron	32186369	32190076	1	+	.	ID=g1841.t1.intron4;Parent=g1841.t1;
OW569403.1_Cistogaster_globosa_genome_assembly,_chromosome:_1	AUGUSTUS	CDS	32190077	32190227	1	+	0	ID=g1841.t1.CDS5;Parent=g1841.t1;
OW569403.1_Cistogaster_globosa_genome_assembly,_chromosome:_1	AUGUSTUS	exon	32190077	32190227	.	+	.	ID=g1841.t1.exon5;Parent=g1841.t1;
OW569403.1_Cistogaster_globosa_genome_assembly,_chromosome:_1	AUGUSTUS	intron	32190228	32191664	1	+	.	ID=g1841.t1.intron5;Parent=g1841.t1;
OW569403.1_Cistogaster_globosa_genome_assembly,_chromosome:_1	AUGUSTUS	CDS	32191665	32191744	1	+	2	ID=g1841.t1.CDS6;Parent=g1841.t1;
OW569403.1_Cistogaster_globosa_genome_assembly,_chromosome:_1	AUGUSTUS	exon	32191665	32191744	.	+	.	ID=g1841.t1.exon6;Parent=g1841.t1;
OW569403.1_Cistogaster_globosa_genome_assembly,_chromosome:_1	AUGUSTUS	intron	32191745	32191812	1	+	.	ID=g1841.t1.intron6;Parent=g1841.t1;
OW569403.1_Cistogaster_globosa_genome_assembly,_chromosome:_1	AUGUSTUS	CDS	32191813	32191989	1	+	0	ID=g1841.t1.CDS7;Parent=g1841.t1;
OW569403.1_Cistogaster_globosa_genome_assembly,_chromosome:_1	AUGUSTUS	exon	32191813	32191989	.	+	.	ID=g1841.t1.exon7;Parent=g1841.t1;
OW569403.1_Cistogaster_globosa_genome_assembly,_chromosome:_1	AUGUSTUS	stop_codon	32191987	32191989	.	+	0	ID=g1841.t1.stop1;Parent=g1841.t1;
OW569403.1_Cistogaster_globosa_genome_assembly,_chromosome:_1	AUGUSTUS	gene	32193254	32200475	.	-	.	ID=g1842;
OW569403.1_Cistogaster_globosa_genome_assembly,_chromosome:_1	AUGUSTUS	mRNA	32193254	32200475	1	-	.	ID=g1842.t1;Parent=g1842;
OW569403.1_Cistogaster_globosa_genome_assembly,_chromosome:_1	AUGUSTUS	stop_codon	32193254	32193256	.	-	0	ID=g1842.t1.stop1;Parent=g1842.t1;
OW569403.1_Cistogaster_globosa_genome_assembly,_chromosome:_1	AUGUSTUS	CDS	32193254	32193594	1	-	2	ID=g1842.t1.CDS1;Parent=g1842.t1;
OW569403.1_Cistogaster_globosa_genome_assembly,_chromosome:_1	AUGUSTUS	exon	32193254	32193594	.	-	.	ID=g1842.t1.exon1;Parent=g1842.t1;
OW569403.1_Cistogaster_globosa_genome_assembly,_chromosome:_1	AUGUSTUS	intron	32193595	32193658	1	-	.	ID=g1842.t1.intron1;Parent=g1842.t1;
OW569403.1_Cistogaster_globosa_genome_assembly,_chromosome:_1	AUGUSTUS	CDS	32193659	32193792	1	-	1	ID=g1842.t1.CDS2;Parent=g1842.t1;
OW569403.1_Cistogaster_globosa_genome_assembly,_chromosome:_1	AUGUSTUS	exon	32193659	32193792	.	-	.	ID=g1842.t1.exon2;Parent=g1842.t1;
OW569403.1_Cistogaster_globosa_genome_assembly,_chromosome:_1	AUGUSTUS	intron	32193793	32197538	1	-	.	ID=g1842.t1.intron2;Parent=g1842.t1;
OW569403.1_Cistogaster_globosa_genome_assembly,_chromosome:_1	AUGUSTUS	CDS	32197539	32197695	1	-	2	ID=g1842.t1.CDS3;Parent=g1842.t1;
OW569403.1_Cistogaster_globosa_genome_assembly,_chromosome:_1	AUGUSTUS	exon	32197539	32197695	.	-	.	ID=g1842.t1.exon3;Parent=g1842.t1;
OW569403.1_Cistogaster_globosa_genome_assembly,_chromosome:_1	AUGUSTUS	intron	32197696	32197766	1	-	.	ID=g1842.t1.intron3;Parent=g1842.t1;
OW569403.1_Cistogaster_globosa_genome_assembly,_chromosome:_1	AUGUSTUS	CDS	32197767	32197859	1	-	2	ID=g1842.t1.CDS4;Parent=g1842.t1;
OW569403.1_Cistogaster_globosa_genome_assembly,_chromosome:_1	AUGUSTUS	exon	32197767	32197859	.	-	.	ID=g1842.t1.exon4;Parent=g1842.t1;
OW569403.1_Cistogaster_globosa_genome_assembly,_chromosome:_1	AUGUSTUS	intron	32197860	32200372	1	-	.	ID=g1842.t1.intron4;Parent=g1842.t1;
OW569403.1_Cistogaster_globosa_genome_assembly,_chromosome:_1	AUGUSTUS	CDS	32200373	32200475	1	-	0	ID=g1842.t1.CDS5;Parent=g1842.t1;
OW569403.1_Cistogaster_globosa_genome_assembly,_chromosome:_1	AUGUSTUS	exon	32200373	32200475	.	-	.	ID=g1842.t1.exon5;Parent=g1842.t1;
OW569403.1_Cistogaster_globosa_genome_assembly,_chromosome:_1	AUGUSTUS	start_codon	32200473	32200475	.	-	0	ID=g1842.t1.start1;Parent=g1842.t1;
OW569403.1_Cistogaster_globosa_genome_assembly,_chromosome:_1	AUGUSTUS	gene	32213930	32215971	.	-	.	ID=g1843;
OW569403.1_Cistogaster_globosa_genome_assembly,_chromosome:_1	AUGUSTUS	mRNA	32213930	32215971	1	-	.	ID=g1843.t1;Parent=g1843;
OW569403.1_Cistogaster_globosa_genome_assembly,_chromosome:_1	AUGUSTUS	stop_codon	32213930	32213932	.	-	0	ID=g1843.t1.stop1;Parent=g1843.t1;
OW569403.1_Cistogaster_globosa_genome_assembly,_chromosome:_1	AUGUSTUS	CDS	32213930	32214258	1	-	2	ID=g1843.t1.CDS1;Parent=g1843.t1;
OW569403.1_Cistogaster_globosa_genome_assembly,_chromosome:_1	AUGUSTUS	exon	32213930	32214258	.	-	.	ID=g1843.t1.exon1;Parent=g1843.t1;
OW569403.1_Cistogaster_globosa_genome_assembly,_chromosome:_1	AUGUSTUS	intron	32214259	32215252	1	-	.	ID=g1843.t1.intron1;Parent=g1843.t1;
OW569403.1_Cistogaster_globosa_genome_assembly,_chromosome:_1	AUGUSTUS	CDS	32215253	32215386	1	-	1	ID=g1843.t1.CDS2;Parent=g1843.t1;
OW569403.1_Cistogaster_globosa_genome_assembly,_chromosome:_1	AUGUSTUS	exon	32215253	32215386	.	-	.	ID=g1843.t1.exon2;Parent=g1843.t1;
OW569403.1_Cistogaster_globosa_genome_assembly,_chromosome:_1	AUGUSTUS	intron	32215387	32215478	1	-	.	ID=g1843.t1.intron2;Parent=g1843.t1;
OW569403.1_Cistogaster_globosa_genome_assembly,_chromosome:_1	AUGUSTUS	CDS	32215479	32215632	1	-	2	ID=g1843.t1.CDS3;Parent=g1843.t1;
OW569403.1_Cistogaster_globosa_genome_assembly,_chromosome:_1	AUGUSTUS	exon	32215479	32215632	.	-	.	ID=g1843.t1.exon3;Parent=g1843.t1;
OW569403.1_Cistogaster_globosa_genome_assembly,_chromosome:_1	AUGUSTUS	intron	32215633	32215689	1	-	.	ID=g1843.t1.intron3;Parent=g1843.t1;
OW569403.1_Cistogaster_globosa_genome_assembly,_chromosome:_1	AUGUSTUS	CDS	32215690	32215782	1	-	2	ID=g1843.t1.CDS4;Parent=g1843.t1;
OW569403.1_Cistogaster_globosa_genome_assembly,_chromosome:_1	AUGUSTUS	exon	32215690	32215782	.	-	.	ID=g1843.t1.exon4;Parent=g1843.t1;
OW569403.1_Cistogaster_globosa_genome_assembly,_chromosome:_1	AUGUSTUS	intron	32215783	32215877	1	-	.	ID=g1843.t1.intron4;Parent=g1843.t1;
OW569403.1_Cistogaster_globosa_genome_assembly,_chromosome:_1	AUGUSTUS	CDS	32215878	32215971	1	-	0	ID=g1843.t1.CDS5;Parent=g1843.t1;
OW569403.1_Cistogaster_globosa_genome_assembly,_chromosome:_1	AUGUSTUS	exon	32215878	32215971	.	-	.	ID=g1843.t1.exon5;Parent=g1843.t1;
OW569403.1_Cistogaster_globosa_genome_assembly,_chromosome:_1	AUGUSTUS	start_codon	32215969	32215971	.	-	0	ID=g1843.t1.start1;Parent=g1843.t1;
OW569403.1_Cistogaster_globosa_genome_assembly,_chromosome:_1	AUGUSTUS	gene	32221443	32223661	.	-	.	ID=g1844;
OW569403.1_Cistogaster_globosa_genome_assembly,_chromosome:_1	AUGUSTUS	mRNA	32221443	32223661	1	-	.	ID=g1844.t1;Parent=g1844;
OW569403.1_Cistogaster_globosa_genome_assembly,_chromosome:_1	AUGUSTUS	stop_codon	32221443	32221445	.	-	0	ID=g1844.t1.stop1;Parent=g1844.t1;
OW569403.1_Cistogaster_globosa_genome_assembly,_chromosome:_1	AUGUSTUS	CDS	32221443	32221771	1	-	2	ID=g1844.t1.CDS1;Parent=g1844.t1;
OW569403.1_Cistogaster_globosa_genome_assembly,_chromosome:_1	AUGUSTUS	exon	32221443	32221771	.	-	.	ID=g1844.t1.exon1;Parent=g1844.t1;
OW569403.1_Cistogaster_globosa_genome_assembly,_chromosome:_1	AUGUSTUS	intron	32221772	32222988	1	-	.	ID=g1844.t1.intron1;Parent=g1844.t1;
OW569403.1_Cistogaster_globosa_genome_assembly,_chromosome:_1	AUGUSTUS	CDS	32222989	32223128	1	-	1	ID=g1844.t1.CDS2;Parent=g1844.t1;
OW569403.1_Cistogaster_globosa_genome_assembly,_chromosome:_1	AUGUSTUS	exon	32222989	32223128	.	-	.	ID=g1844.t1.exon2;Parent=g1844.t1;
OW569403.1_Cistogaster_globosa_genome_assembly,_chromosome:_1	AUGUSTUS	intron	32223129	32223182	1	-	.	ID=g1844.t1.intron2;Parent=g1844.t1;
OW569403.1_Cistogaster_globosa_genome_assembly,_chromosome:_1	AUGUSTUS	CDS	32223183	32223336	1	-	2	ID=g1844.t1.CDS3;Parent=g1844.t1;
OW569403.1_Cistogaster_globosa_genome_assembly,_chromosome:_1	AUGUSTUS	exon	32223183	32223336	.	-	.	ID=g1844.t1.exon3;Parent=g1844.t1;
OW569403.1_Cistogaster_globosa_genome_assembly,_chromosome:_1	AUGUSTUS	intron	32223337	32223396	1	-	.	ID=g1844.t1.intron3;Parent=g1844.t1;
OW569403.1_Cistogaster_globosa_genome_assembly,_chromosome:_1	AUGUSTUS	CDS	32223397	32223489	1	-	2	ID=g1844.t1.CDS4;Parent=g1844.t1;
OW569403.1_Cistogaster_globosa_genome_assembly,_chromosome:_1	AUGUSTUS	exon	32223397	32223489	.	-	.	ID=g1844.t1.exon4;Parent=g1844.t1;
OW569403.1_Cistogaster_globosa_genome_assembly,_chromosome:_1	AUGUSTUS	intron	32223490	32223567	1	-	.	ID=g1844.t1.intron4;Parent=g1844.t1;
OW569403.1_Cistogaster_globosa_genome_assembly,_chromosome:_1	AUGUSTUS	CDS	32223568	32223661	1	-	0	ID=g1844.t1.CDS5;Parent=g1844.t1;
OW569403.1_Cistogaster_globosa_genome_assembly,_chromosome:_1	AUGUSTUS	exon	32223568	32223661	.	-	.	ID=g1844.t1.exon5;Parent=g1844.t1;
OW569403.1_Cistogaster_globosa_genome_assembly,_chromosome:_1	AUGUSTUS	start_codon	32223659	32223661	.	-	0	ID=g1844.t1.start1;Parent=g1844.t1;
OW569403.1_Cistogaster_globosa_genome_assembly,_chromosome:_1	AUGUSTUS	gene	32227083	32232007	.	-	.	ID=g1845;
OW569403.1_Cistogaster_globosa_genome_assembly,_chromosome:_1	AUGUSTUS	mRNA	32227083	32232007	1	-	.	ID=g1845.t1;Parent=g1845;
OW569403.1_Cistogaster_globosa_genome_assembly,_chromosome:_1	AUGUSTUS	stop_codon	32227083	32227085	.	-	0	ID=g1845.t1.stop1;Parent=g1845.t1;
OW569403.1_Cistogaster_globosa_genome_assembly,_chromosome:_1	AUGUSTUS	CDS	32227083	32227411	1	-	2	ID=g1845.t1.CDS1;Parent=g1845.t1;
OW569403.1_Cistogaster_globosa_genome_assembly,_chromosome:_1	AUGUSTUS	exon	32227083	32227411	.	-	.	ID=g1845.t1.exon1;Parent=g1845.t1;
OW569403.1_Cistogaster_globosa_genome_assembly,_chromosome:_1	AUGUSTUS	intron	32227412	32231311	1	-	.	ID=g1845.t1.intron1;Parent=g1845.t1;
OW569403.1_Cistogaster_globosa_genome_assembly,_chromosome:_1	AUGUSTUS	CDS	32231312	32231445	1	-	1	ID=g1845.t1.CDS2;Parent=g1845.t1;
OW569403.1_Cistogaster_globosa_genome_assembly,_chromosome:_1	AUGUSTUS	exon	32231312	32231445	.	-	.	ID=g1845.t1.exon2;Parent=g1845.t1;
OW569403.1_Cistogaster_globosa_genome_assembly,_chromosome:_1	AUGUSTUS	intron	32231446	32231516	1	-	.	ID=g1845.t1.intron2;Parent=g1845.t1;
OW569403.1_Cistogaster_globosa_genome_assembly,_chromosome:_1	AUGUSTUS	CDS	32231517	32231670	1	-	2	ID=g1845.t1.CDS3;Parent=g1845.t1;
OW569403.1_Cistogaster_globosa_genome_assembly,_chromosome:_1	AUGUSTUS	exon	32231517	32231670	.	-	.	ID=g1845.t1.exon3;Parent=g1845.t1;
OW569403.1_Cistogaster_globosa_genome_assembly,_chromosome:_1	AUGUSTUS	intron	32231671	32231727	1	-	.	ID=g1845.t1.intron3;Parent=g1845.t1;
OW569403.1_Cistogaster_globosa_genome_assembly,_chromosome:_1	AUGUSTUS	CDS	32231728	32231820	1	-	2	ID=g1845.t1.CDS4;Parent=g1845.t1;
OW569403.1_Cistogaster_globosa_genome_assembly,_chromosome:_1	AUGUSTUS	exon	32231728	32231820	.	-	.	ID=g1845.t1.exon4;Parent=g1845.t1;
OW569403.1_Cistogaster_globosa_genome_assembly,_chromosome:_1	AUGUSTUS	intron	32231821	32231913	1	-	.	ID=g1845.t1.intron4;Parent=g1845.t1;
OW569403.1_Cistogaster_globosa_genome_assembly,_chromosome:_1	AUGUSTUS	CDS	32231914	32232007	1	-	0	ID=g1845.t1.CDS5;Parent=g1845.t1;
OW569403.1_Cistogaster_globosa_genome_assembly,_chromosome:_1	AUGUSTUS	exon	32231914	32232007	.	-	.	ID=g1845.t1.exon5;Parent=g1845.t1;
OW569403.1_Cistogaster_globosa_genome_assembly,_chromosome:_1	AUGUSTUS	start_codon	32232005	32232007	.	-	0	ID=g1845.t1.start1;Parent=g1845.t1;
OW569403.1_Cistogaster_globosa_genome_assembly,_chromosome:_1	AUGUSTUS	gene	32240141	32243152	.	-	.	ID=g1846;
OW569403.1_Cistogaster_globosa_genome_assembly,_chromosome:_1	AUGUSTUS	mRNA	32240141	32243152	1	-	.	ID=g1846.t1;Parent=g1846;
OW569403.1_Cistogaster_globosa_genome_assembly,_chromosome:_1	AUGUSTUS	stop_codon	32240141	32240143	.	-	0	ID=g1846.t1.stop1;Parent=g1846.t1;
OW569403.1_Cistogaster_globosa_genome_assembly,_chromosome:_1	AUGUSTUS	CDS	32240141	32240469	1	-	2	ID=g1846.t1.CDS1;Parent=g1846.t1;
OW569403.1_Cistogaster_globosa_genome_assembly,_chromosome:_1	AUGUSTUS	exon	32240141	32240469	.	-	.	ID=g1846.t1.exon1;Parent=g1846.t1;
OW569403.1_Cistogaster_globosa_genome_assembly,_chromosome:_1	AUGUSTUS	intron	32240470	32242446	1	-	.	ID=g1846.t1.intron1;Parent=g1846.t1;
OW569403.1_Cistogaster_globosa_genome_assembly,_chromosome:_1	AUGUSTUS	CDS	32242447	32242580	1	-	1	ID=g1846.t1.CDS2;Parent=g1846.t1;
OW569403.1_Cistogaster_globosa_genome_assembly,_chromosome:_1	AUGUSTUS	exon	32242447	32242580	.	-	.	ID=g1846.t1.exon2;Parent=g1846.t1;
OW569403.1_Cistogaster_globosa_genome_assembly,_chromosome:_1	AUGUSTUS	intron	32242581	32242661	1	-	.	ID=g1846.t1.intron2;Parent=g1846.t1;
OW569403.1_Cistogaster_globosa_genome_assembly,_chromosome:_1	AUGUSTUS	CDS	32242662	32242815	1	-	2	ID=g1846.t1.CDS3;Parent=g1846.t1;
OW569403.1_Cistogaster_globosa_genome_assembly,_chromosome:_1	AUGUSTUS	exon	32242662	32242815	.	-	.	ID=g1846.t1.exon3;Parent=g1846.t1;
OW569403.1_Cistogaster_globosa_genome_assembly,_chromosome:_1	AUGUSTUS	intron	32242816	32242871	1	-	.	ID=g1846.t1.intron3;Parent=g1846.t1;
OW569403.1_Cistogaster_globosa_genome_assembly,_chromosome:_1	AUGUSTUS	CDS	32242872	32242964	1	-	2	ID=g1846.t1.CDS4;Parent=g1846.t1;
OW569403.1_Cistogaster_globosa_genome_assembly,_chromosome:_1	AUGUSTUS	exon	32242872	32242964	.	-	.	ID=g1846.t1.exon4;Parent=g1846.t1;
OW569403.1_Cistogaster_globosa_genome_assembly,_chromosome:_1	AUGUSTUS	intron	32242965	32243058	1	-	.	ID=g1846.t1.intron4;Parent=g1846.t1;
OW569403.1_Cistogaster_globosa_genome_assembly,_chromosome:_1	AUGUSTUS	CDS	32243059	32243152	1	-	0	ID=g1846.t1.CDS5;Parent=g1846.t1;
OW569403.1_Cistogaster_globosa_genome_assembly,_chromosome:_1	AUGUSTUS	exon	32243059	32243152	.	-	.	ID=g1846.t1.exon5;Parent=g1846.t1;
OW569403.1_Cistogaster_globosa_genome_assembly,_chromosome:_1	AUGUSTUS	start_codon	32243150	32243152	.	-	0	ID=g1846.t1.start1;Parent=g1846.t1;
OW569403.1_Cistogaster_globosa_genome_assembly,_chromosome:_1	AUGUSTUS	gene	32247990	32253406	.	-	.	ID=g1847;
OW569403.1_Cistogaster_globosa_genome_assembly,_chromosome:_1	AUGUSTUS	mRNA	32247990	32253406	1	-	.	ID=g1847.t1;Parent=g1847;
OW569403.1_Cistogaster_globosa_genome_assembly,_chromosome:_1	AUGUSTUS	stop_codon	32247990	32247992	.	-	0	ID=g1847.t1.stop1;Parent=g1847.t1;
OW569403.1_Cistogaster_globosa_genome_assembly,_chromosome:_1	AUGUSTUS	CDS	32247990	32248300	1	-	2	ID=g1847.t1.CDS1;Parent=g1847.t1;
OW569403.1_Cistogaster_globosa_genome_assembly,_chromosome:_1	AUGUSTUS	exon	32247990	32248300	.	-	.	ID=g1847.t1.exon1;Parent=g1847.t1;
OW569403.1_Cistogaster_globosa_genome_assembly,_chromosome:_1	AUGUSTUS	intron	32248301	32248363	1	-	.	ID=g1847.t1.intron1;Parent=g1847.t1;
OW569403.1_Cistogaster_globosa_genome_assembly,_chromosome:_1	AUGUSTUS	CDS	32248364	32248494	1	-	1	ID=g1847.t1.CDS2;Parent=g1847.t1;
OW569403.1_Cistogaster_globosa_genome_assembly,_chromosome:_1	AUGUSTUS	exon	32248364	32248494	.	-	.	ID=g1847.t1.exon2;Parent=g1847.t1;
OW569403.1_Cistogaster_globosa_genome_assembly,_chromosome:_1	AUGUSTUS	intron	32248495	32248546	1	-	.	ID=g1847.t1.intron2;Parent=g1847.t1;
OW569403.1_Cistogaster_globosa_genome_assembly,_chromosome:_1	AUGUSTUS	CDS	32248547	32248697	1	-	2	ID=g1847.t1.CDS3;Parent=g1847.t1;
OW569403.1_Cistogaster_globosa_genome_assembly,_chromosome:_1	AUGUSTUS	exon	32248547	32248697	.	-	.	ID=g1847.t1.exon3;Parent=g1847.t1;
OW569403.1_Cistogaster_globosa_genome_assembly,_chromosome:_1	AUGUSTUS	intron	32248698	32248764	1	-	.	ID=g1847.t1.intron3;Parent=g1847.t1;
OW569403.1_Cistogaster_globosa_genome_assembly,_chromosome:_1	AUGUSTUS	CDS	32248765	32248857	1	-	2	ID=g1847.t1.CDS4;Parent=g1847.t1;
OW569403.1_Cistogaster_globosa_genome_assembly,_chromosome:_1	AUGUSTUS	exon	32248765	32248857	.	-	.	ID=g1847.t1.exon4;Parent=g1847.t1;
OW569403.1_Cistogaster_globosa_genome_assembly,_chromosome:_1	AUGUSTUS	intron	32248858	32253264	1	-	.	ID=g1847.t1.intron4;Parent=g1847.t1;
OW569403.1_Cistogaster_globosa_genome_assembly,_chromosome:_1	AUGUSTUS	CDS	32253265	32253406	1	-	0	ID=g1847.t1.CDS5;Parent=g1847.t1;
OW569403.1_Cistogaster_globosa_genome_assembly,_chromosome:_1	AUGUSTUS	exon	32253265	32253406	.	-	.	ID=g1847.t1.exon5;Parent=g1847.t1;
OW569403.1_Cistogaster_globosa_genome_assembly,_chromosome:_1	AUGUSTUS	start_codon	32253404	32253406	.	-	0	ID=g1847.t1.start1;Parent=g1847.t1;
OW569403.1_Cistogaster_globosa_genome_assembly,_chromosome:_1	AUGUSTUS	gene	32259529	32268099	.	+	.	ID=g1848;
OW569403.1_Cistogaster_globosa_genome_assembly,_chromosome:_1	AUGUSTUS	mRNA	32259529	32268099	1	+	.	ID=g1848.t1;Parent=g1848;
OW569403.1_Cistogaster_globosa_genome_assembly,_chromosome:_1	AUGUSTUS	start_codon	32259529	32259531	.	+	0	ID=g1848.t1.start1;Parent=g1848.t1;
OW569403.1_Cistogaster_globosa_genome_assembly,_chromosome:_1	AUGUSTUS	CDS	32259529	32259724	1	+	0	ID=g1848.t1.CDS1;Parent=g1848.t1;
OW569403.1_Cistogaster_globosa_genome_assembly,_chromosome:_1	AUGUSTUS	exon	32259529	32259724	.	+	.	ID=g1848.t1.exon1;Parent=g1848.t1;
OW569403.1_Cistogaster_globosa_genome_assembly,_chromosome:_1	AUGUSTUS	intron	32259725	32259786	1	+	.	ID=g1848.t1.intron1;Parent=g1848.t1;
OW569403.1_Cistogaster_globosa_genome_assembly,_chromosome:_1	AUGUSTUS	CDS	32259787	32260303	1	+	2	ID=g1848.t1.CDS2;Parent=g1848.t1;
OW569403.1_Cistogaster_globosa_genome_assembly,_chromosome:_1	AUGUSTUS	exon	32259787	32260303	.	+	.	ID=g1848.t1.exon2;Parent=g1848.t1;
OW569403.1_Cistogaster_globosa_genome_assembly,_chromosome:_1	AUGUSTUS	intron	32260304	32260362	1	+	.	ID=g1848.t1.intron2;Parent=g1848.t1;
OW569403.1_Cistogaster_globosa_genome_assembly,_chromosome:_1	AUGUSTUS	CDS	32260363	32260587	1	+	1	ID=g1848.t1.CDS3;Parent=g1848.t1;
OW569403.1_Cistogaster_globosa_genome_assembly,_chromosome:_1	AUGUSTUS	exon	32260363	32260587	.	+	.	ID=g1848.t1.exon3;Parent=g1848.t1;
OW569403.1_Cistogaster_globosa_genome_assembly,_chromosome:_1	AUGUSTUS	intron	32260588	32260654	1	+	.	ID=g1848.t1.intron3;Parent=g1848.t1;
OW569403.1_Cistogaster_globosa_genome_assembly,_chromosome:_1	AUGUSTUS	CDS	32260655	32260886	1	+	1	ID=g1848.t1.CDS4;Parent=g1848.t1;
OW569403.1_Cistogaster_globosa_genome_assembly,_chromosome:_1	AUGUSTUS	exon	32260655	32260886	.	+	.	ID=g1848.t1.exon4;Parent=g1848.t1;
OW569403.1_Cistogaster_globosa_genome_assembly,_chromosome:_1	AUGUSTUS	intron	32260887	32266554	1	+	.	ID=g1848.t1.intron4;Parent=g1848.t1;
OW569403.1_Cistogaster_globosa_genome_assembly,_chromosome:_1	AUGUSTUS	CDS	32266555	32266785	1	+	0	ID=g1848.t1.CDS5;Parent=g1848.t1;
OW569403.1_Cistogaster_globosa_genome_assembly,_chromosome:_1	AUGUSTUS	exon	32266555	32266785	.	+	.	ID=g1848.t1.exon5;Parent=g1848.t1;
OW569403.1_Cistogaster_globosa_genome_assembly,_chromosome:_1	AUGUSTUS	intron	32266786	32266843	1	+	.	ID=g1848.t1.intron5;Parent=g1848.t1;
OW569403.1_Cistogaster_globosa_genome_assembly,_chromosome:_1	AUGUSTUS	CDS	32266844	32267086	1	+	0	ID=g1848.t1.CDS6;Parent=g1848.t1;
OW569403.1_Cistogaster_globosa_genome_assembly,_chromosome:_1	AUGUSTUS	exon	32266844	32267086	.	+	.	ID=g1848.t1.exon6;Parent=g1848.t1;
OW569403.1_Cistogaster_globosa_genome_assembly,_chromosome:_1	AUGUSTUS	intron	32267087	32267166	1	+	.	ID=g1848.t1.intron6;Parent=g1848.t1;
OW569403.1_Cistogaster_globosa_genome_assembly,_chromosome:_1	AUGUSTUS	CDS	32267167	32267450	1	+	0	ID=g1848.t1.CDS7;Parent=g1848.t1;
OW569403.1_Cistogaster_globosa_genome_assembly,_chromosome:_1	AUGUSTUS	exon	32267167	32267450	.	+	.	ID=g1848.t1.exon7;Parent=g1848.t1;
OW569403.1_Cistogaster_globosa_genome_assembly,_chromosome:_1	AUGUSTUS	intron	32267451	32267522	1	+	.	ID=g1848.t1.intron7;Parent=g1848.t1;
OW569403.1_Cistogaster_globosa_genome_assembly,_chromosome:_1	AUGUSTUS	CDS	32267523	32267594	1	+	1	ID=g1848.t1.CDS8;Parent=g1848.t1;
OW569403.1_Cistogaster_globosa_genome_assembly,_chromosome:_1	AUGUSTUS	exon	32267523	32267594	.	+	.	ID=g1848.t1.exon8;Parent=g1848.t1;
OW569403.1_Cistogaster_globosa_genome_assembly,_chromosome:_1	AUGUSTUS	intron	32267595	32267990	1	+	.	ID=g1848.t1.intron8;Parent=g1848.t1;
OW569403.1_Cistogaster_globosa_genome_assembly,_chromosome:_1	AUGUSTUS	CDS	32267991	32268099	1	+	1	ID=g1848.t1.CDS9;Parent=g1848.t1;
OW569403.1_Cistogaster_globosa_genome_assembly,_chromosome:_1	AUGUSTUS	exon	32267991	32268099	.	+	.	ID=g1848.t1.exon9;Parent=g1848.t1;
OW569403.1_Cistogaster_globosa_genome_assembly,_chromosome:_1	AUGUSTUS	stop_codon	32268097	32268099	.	+	0	ID=g1848.t1.stop1;Parent=g1848.t1;
OW569403.1_Cistogaster_globosa_genome_assembly,_chromosome:_1	AUGUSTUS	gene	32280687	32284189	.	+	.	ID=g1849;
OW569403.1_Cistogaster_globosa_genome_assembly,_chromosome:_1	AUGUSTUS	mRNA	32280687	32284189	1	+	.	ID=g1849.t1;Parent=g1849;
OW569403.1_Cistogaster_globosa_genome_assembly,_chromosome:_1	AUGUSTUS	start_codon	32280687	32280689	.	+	0	ID=g1849.t1.start1;Parent=g1849.t1;
OW569403.1_Cistogaster_globosa_genome_assembly,_chromosome:_1	AUGUSTUS	CDS	32280687	32280746	1	+	0	ID=g1849.t1.CDS1;Parent=g1849.t1;
OW569403.1_Cistogaster_globosa_genome_assembly,_chromosome:_1	AUGUSTUS	exon	32280687	32280746	.	+	.	ID=g1849.t1.exon1;Parent=g1849.t1;
OW569403.1_Cistogaster_globosa_genome_assembly,_chromosome:_1	AUGUSTUS	intron	32280747	32283372	1	+	.	ID=g1849.t1.intron1;Parent=g1849.t1;
OW569403.1_Cistogaster_globosa_genome_assembly,_chromosome:_1	AUGUSTUS	CDS	32283373	32283634	1	+	0	ID=g1849.t1.CDS2;Parent=g1849.t1;
OW569403.1_Cistogaster_globosa_genome_assembly,_chromosome:_1	AUGUSTUS	exon	32283373	32283634	.	+	.	ID=g1849.t1.exon2;Parent=g1849.t1;
OW569403.1_Cistogaster_globosa_genome_assembly,_chromosome:_1	AUGUSTUS	intron	32283635	32283698	1	+	.	ID=g1849.t1.intron2;Parent=g1849.t1;
OW569403.1_Cistogaster_globosa_genome_assembly,_chromosome:_1	AUGUSTUS	CDS	32283699	32284189	1	+	2	ID=g1849.t1.CDS3;Parent=g1849.t1;
OW569403.1_Cistogaster_globosa_genome_assembly,_chromosome:_1	AUGUSTUS	exon	32283699	32284189	.	+	.	ID=g1849.t1.exon3;Parent=g1849.t1;
OW569403.1_Cistogaster_globosa_genome_assembly,_chromosome:_1	AUGUSTUS	stop_codon	32284187	32284189	.	+	0	ID=g1849.t1.stop1;Parent=g1849.t1;
OW569403.1_Cistogaster_globosa_genome_assembly,_chromosome:_1	AUGUSTUS	gene	32321006	32324452	.	+	.	ID=g1850;
OW569403.1_Cistogaster_globosa_genome_assembly,_chromosome:_1	AUGUSTUS	mRNA	32321006	32324452	1	+	.	ID=g1850.t1;Parent=g1850;
OW569403.1_Cistogaster_globosa_genome_assembly,_chromosome:_1	AUGUSTUS	start_codon	32321006	32321008	.	+	0	ID=g1850.t1.start1;Parent=g1850.t1;
OW569403.1_Cistogaster_globosa_genome_assembly,_chromosome:_1	AUGUSTUS	CDS	32321006	32321041	1	+	0	ID=g1850.t1.CDS1;Parent=g1850.t1;
OW569403.1_Cistogaster_globosa_genome_assembly,_chromosome:_1	AUGUSTUS	exon	32321006	32321041	.	+	.	ID=g1850.t1.exon1;Parent=g1850.t1;
OW569403.1_Cistogaster_globosa_genome_assembly,_chromosome:_1	AUGUSTUS	intron	32321042	32322216	1	+	.	ID=g1850.t1.intron1;Parent=g1850.t1;
OW569403.1_Cistogaster_globosa_genome_assembly,_chromosome:_1	AUGUSTUS	CDS	32322217	32322386	1	+	0	ID=g1850.t1.CDS2;Parent=g1850.t1;
OW569403.1_Cistogaster_globosa_genome_assembly,_chromosome:_1	AUGUSTUS	exon	32322217	32322386	.	+	.	ID=g1850.t1.exon2;Parent=g1850.t1;
OW569403.1_Cistogaster_globosa_genome_assembly,_chromosome:_1	AUGUSTUS	intron	32322387	32323474	1	+	.	ID=g1850.t1.intron2;Parent=g1850.t1;
OW569403.1_Cistogaster_globosa_genome_assembly,_chromosome:_1	AUGUSTUS	CDS	32323475	32323751	1	+	1	ID=g1850.t1.CDS3;Parent=g1850.t1;
OW569403.1_Cistogaster_globosa_genome_assembly,_chromosome:_1	AUGUSTUS	exon	32323475	32323751	.	+	.	ID=g1850.t1.exon3;Parent=g1850.t1;
OW569403.1_Cistogaster_globosa_genome_assembly,_chromosome:_1	AUGUSTUS	intron	32323752	32323816	1	+	.	ID=g1850.t1.intron3;Parent=g1850.t1;
OW569403.1_Cistogaster_globosa_genome_assembly,_chromosome:_1	AUGUSTUS	CDS	32323817	32324452	1	+	0	ID=g1850.t1.CDS4;Parent=g1850.t1;
OW569403.1_Cistogaster_globosa_genome_assembly,_chromosome:_1	AUGUSTUS	exon	32323817	32324452	.	+	.	ID=g1850.t1.exon4;Parent=g1850.t1;
OW569403.1_Cistogaster_globosa_genome_assembly,_chromosome:_1	AUGUSTUS	stop_codon	32324450	32324452	.	+	0	ID=g1850.t1.stop1;Parent=g1850.t1;
OW569403.1_Cistogaster_globosa_genome_assembly,_chromosome:_1	AUGUSTUS	gene	32328840	32329745	.	-	.	ID=g1851;
OW569403.1_Cistogaster_globosa_genome_assembly,_chromosome:_1	AUGUSTUS	mRNA	32328840	32329745	1	-	.	ID=g1851.t1;Parent=g1851;
OW569403.1_Cistogaster_globosa_genome_assembly,_chromosome:_1	AUGUSTUS	stop_codon	32328840	32328842	.	-	0	ID=g1851.t1.stop1;Parent=g1851.t1;
OW569403.1_Cistogaster_globosa_genome_assembly,_chromosome:_1	AUGUSTUS	CDS	32328840	32329745	1	-	0	ID=g1851.t1.CDS1;Parent=g1851.t1;
OW569403.1_Cistogaster_globosa_genome_assembly,_chromosome:_1	AUGUSTUS	exon	32328840	32329745	.	-	.	ID=g1851.t1.exon1;Parent=g1851.t1;
OW569403.1_Cistogaster_globosa_genome_assembly,_chromosome:_1	AUGUSTUS	start_codon	32329743	32329745	.	-	0	ID=g1851.t1.start1;Parent=g1851.t1;
OW569403.1_Cistogaster_globosa_genome_assembly,_chromosome:_1	AUGUSTUS	gene	32335937	32347045	.	-	.	ID=g1852;
OW569403.1_Cistogaster_globosa_genome_assembly,_chromosome:_1	AUGUSTUS	mRNA	32335937	32347045	0.42	-	.	ID=g1852.t1;Parent=g1852;
OW569403.1_Cistogaster_globosa_genome_assembly,_chromosome:_1	AUGUSTUS	stop_codon	32335937	32335939	.	-	0	ID=g1852.t1.stop1;Parent=g1852.t1;
OW569403.1_Cistogaster_globosa_genome_assembly,_chromosome:_1	AUGUSTUS	CDS	32335937	32336109	1	-	2	ID=g1852.t1.CDS1;Parent=g1852.t1;
OW569403.1_Cistogaster_globosa_genome_assembly,_chromosome:_1	AUGUSTUS	exon	32335937	32336109	.	-	.	ID=g1852.t1.exon1;Parent=g1852.t1;
OW569403.1_Cistogaster_globosa_genome_assembly,_chromosome:_1	AUGUSTUS	intron	32336110	32344566	1	-	.	ID=g1852.t1.intron1;Parent=g1852.t1;
OW569403.1_Cistogaster_globosa_genome_assembly,_chromosome:_1	AUGUSTUS	CDS	32344567	32344915	1	-	0	ID=g1852.t1.CDS2;Parent=g1852.t1;
OW569403.1_Cistogaster_globosa_genome_assembly,_chromosome:_1	AUGUSTUS	exon	32344567	32344915	.	-	.	ID=g1852.t1.exon2;Parent=g1852.t1;
OW569403.1_Cistogaster_globosa_genome_assembly,_chromosome:_1	AUGUSTUS	intron	32344916	32344970	1	-	.	ID=g1852.t1.intron2;Parent=g1852.t1;
OW569403.1_Cistogaster_globosa_genome_assembly,_chromosome:_1	AUGUSTUS	CDS	32344971	32345273	1	-	0	ID=g1852.t1.CDS3;Parent=g1852.t1;
OW569403.1_Cistogaster_globosa_genome_assembly,_chromosome:_1	AUGUSTUS	exon	32344971	32345273	.	-	.	ID=g1852.t1.exon3;Parent=g1852.t1;
OW569403.1_Cistogaster_globosa_genome_assembly,_chromosome:_1	AUGUSTUS	intron	32345274	32347018	0.42	-	.	ID=g1852.t1.intron3;Parent=g1852.t1;
OW569403.1_Cistogaster_globosa_genome_assembly,_chromosome:_1	AUGUSTUS	CDS	32347019	32347045	0.42	-	0	ID=g1852.t1.CDS4;Parent=g1852.t1;
OW569403.1_Cistogaster_globosa_genome_assembly,_chromosome:_1	AUGUSTUS	exon	32347019	32347045	.	-	.	ID=g1852.t1.exon4;Parent=g1852.t1;
OW569403.1_Cistogaster_globosa_genome_assembly,_chromosome:_1	AUGUSTUS	start_codon	32347043	32347045	.	-	0	ID=g1852.t1.start1;Parent=g1852.t1;
OW569403.1_Cistogaster_globosa_genome_assembly,_chromosome:_1	AUGUSTUS	gene	32384091	32384682	.	+	.	ID=g1853;
OW569403.1_Cistogaster_globosa_genome_assembly,_chromosome:_1	AUGUSTUS	mRNA	32384091	32384682	1	+	.	ID=g1853.t1;Parent=g1853;
OW569403.1_Cistogaster_globosa_genome_assembly,_chromosome:_1	AUGUSTUS	start_codon	32384091	32384093	.	+	0	ID=g1853.t1.start1;Parent=g1853.t1;
OW569403.1_Cistogaster_globosa_genome_assembly,_chromosome:_1	AUGUSTUS	CDS	32384091	32384419	1	+	0	ID=g1853.t1.CDS1;Parent=g1853.t1;
OW569403.1_Cistogaster_globosa_genome_assembly,_chromosome:_1	AUGUSTUS	exon	32384091	32384419	.	+	.	ID=g1853.t1.exon1;Parent=g1853.t1;
OW569403.1_Cistogaster_globosa_genome_assembly,_chromosome:_1	AUGUSTUS	intron	32384420	32384507	1	+	.	ID=g1853.t1.intron1;Parent=g1853.t1;
OW569403.1_Cistogaster_globosa_genome_assembly,_chromosome:_1	AUGUSTUS	CDS	32384508	32384682	1	+	1	ID=g1853.t1.CDS2;Parent=g1853.t1;
OW569403.1_Cistogaster_globosa_genome_assembly,_chromosome:_1	AUGUSTUS	exon	32384508	32384682	.	+	.	ID=g1853.t1.exon2;Parent=g1853.t1;
OW569403.1_Cistogaster_globosa_genome_assembly,_chromosome:_1	AUGUSTUS	stop_codon	32384680	32384682	.	+	0	ID=g1853.t1.stop1;Parent=g1853.t1;
OW569403.1_Cistogaster_globosa_genome_assembly,_chromosome:_1	AUGUSTUS	gene	32390504	32390806	.	+	.	ID=g1854;
OW569403.1_Cistogaster_globosa_genome_assembly,_chromosome:_1	AUGUSTUS	mRNA	32390504	32390806	0.55	+	.	ID=g1854.t1;Parent=g1854;
OW569403.1_Cistogaster_globosa_genome_assembly,_chromosome:_1	AUGUSTUS	start_codon	32390504	32390506	.	+	0	ID=g1854.t1.start1;Parent=g1854.t1;
OW569403.1_Cistogaster_globosa_genome_assembly,_chromosome:_1	AUGUSTUS	CDS	32390504	32390806	0.55	+	0	ID=g1854.t1.CDS1;Parent=g1854.t1;
OW569403.1_Cistogaster_globosa_genome_assembly,_chromosome:_1	AUGUSTUS	exon	32390504	32390806	.	+	.	ID=g1854.t1.exon1;Parent=g1854.t1;
OW569403.1_Cistogaster_globosa_genome_assembly,_chromosome:_1	AUGUSTUS	stop_codon	32390804	32390806	.	+	0	ID=g1854.t1.stop1;Parent=g1854.t1;
OW569403.1_Cistogaster_globosa_genome_assembly,_chromosome:_1	AUGUSTUS	gene	32399783	32407388	.	+	.	ID=g1855;
OW569403.1_Cistogaster_globosa_genome_assembly,_chromosome:_1	AUGUSTUS	mRNA	32399783	32407388	1	+	.	ID=g1855.t1;Parent=g1855;
OW569403.1_Cistogaster_globosa_genome_assembly,_chromosome:_1	AUGUSTUS	start_codon	32399783	32399785	.	+	0	ID=g1855.t1.start1;Parent=g1855.t1;
OW569403.1_Cistogaster_globosa_genome_assembly,_chromosome:_1	AUGUSTUS	CDS	32399783	32400129	1	+	0	ID=g1855.t1.CDS1;Parent=g1855.t1;
OW569403.1_Cistogaster_globosa_genome_assembly,_chromosome:_1	AUGUSTUS	exon	32399783	32400129	.	+	.	ID=g1855.t1.exon1;Parent=g1855.t1;
OW569403.1_Cistogaster_globosa_genome_assembly,_chromosome:_1	AUGUSTUS	intron	32400130	32400210	1	+	.	ID=g1855.t1.intron1;Parent=g1855.t1;
OW569403.1_Cistogaster_globosa_genome_assembly,_chromosome:_1	AUGUSTUS	CDS	32400211	32400359	1	+	1	ID=g1855.t1.CDS2;Parent=g1855.t1;
OW569403.1_Cistogaster_globosa_genome_assembly,_chromosome:_1	AUGUSTUS	exon	32400211	32400359	.	+	.	ID=g1855.t1.exon2;Parent=g1855.t1;
OW569403.1_Cistogaster_globosa_genome_assembly,_chromosome:_1	AUGUSTUS	intron	32400360	32406853	1	+	.	ID=g1855.t1.intron2;Parent=g1855.t1;
OW569403.1_Cistogaster_globosa_genome_assembly,_chromosome:_1	AUGUSTUS	CDS	32406854	32407127	1	+	2	ID=g1855.t1.CDS3;Parent=g1855.t1;
OW569403.1_Cistogaster_globosa_genome_assembly,_chromosome:_1	AUGUSTUS	exon	32406854	32407127	.	+	.	ID=g1855.t1.exon3;Parent=g1855.t1;
OW569403.1_Cistogaster_globosa_genome_assembly,_chromosome:_1	AUGUSTUS	intron	32407128	32407204	1	+	.	ID=g1855.t1.intron3;Parent=g1855.t1;
OW569403.1_Cistogaster_globosa_genome_assembly,_chromosome:_1	AUGUSTUS	CDS	32407205	32407388	1	+	1	ID=g1855.t1.CDS4;Parent=g1855.t1;
OW569403.1_Cistogaster_globosa_genome_assembly,_chromosome:_1	AUGUSTUS	exon	32407205	32407388	.	+	.	ID=g1855.t1.exon4;Parent=g1855.t1;
OW569403.1_Cistogaster_globosa_genome_assembly,_chromosome:_1	AUGUSTUS	stop_codon	32407386	32407388	.	+	0	ID=g1855.t1.stop1;Parent=g1855.t1;
OW569403.1_Cistogaster_globosa_genome_assembly,_chromosome:_1	AUGUSTUS	gene	32419961	32428728	.	+	.	ID=g1856;
OW569403.1_Cistogaster_globosa_genome_assembly,_chromosome:_1	AUGUSTUS	mRNA	32419961	32428728	1	+	.	ID=g1856.t1;Parent=g1856;
OW569403.1_Cistogaster_globosa_genome_assembly,_chromosome:_1	AUGUSTUS	start_codon	32419961	32419963	.	+	0	ID=g1856.t1.start1;Parent=g1856.t1;
OW569403.1_Cistogaster_globosa_genome_assembly,_chromosome:_1	AUGUSTUS	CDS	32419961	32419984	1	+	0	ID=g1856.t1.CDS1;Parent=g1856.t1;
OW569403.1_Cistogaster_globosa_genome_assembly,_chromosome:_1	AUGUSTUS	exon	32419961	32419984	.	+	.	ID=g1856.t1.exon1;Parent=g1856.t1;
OW569403.1_Cistogaster_globosa_genome_assembly,_chromosome:_1	AUGUSTUS	intron	32419985	32423850	1	+	.	ID=g1856.t1.intron1;Parent=g1856.t1;
OW569403.1_Cistogaster_globosa_genome_assembly,_chromosome:_1	AUGUSTUS	CDS	32423851	32424123	1	+	0	ID=g1856.t1.CDS2;Parent=g1856.t1;
OW569403.1_Cistogaster_globosa_genome_assembly,_chromosome:_1	AUGUSTUS	exon	32423851	32424123	.	+	.	ID=g1856.t1.exon2;Parent=g1856.t1;
OW569403.1_Cistogaster_globosa_genome_assembly,_chromosome:_1	AUGUSTUS	intron	32424124	32424188	1	+	.	ID=g1856.t1.intron2;Parent=g1856.t1;
OW569403.1_Cistogaster_globosa_genome_assembly,_chromosome:_1	AUGUSTUS	CDS	32424189	32424420	1	+	0	ID=g1856.t1.CDS3;Parent=g1856.t1;
OW569403.1_Cistogaster_globosa_genome_assembly,_chromosome:_1	AUGUSTUS	exon	32424189	32424420	.	+	.	ID=g1856.t1.exon3;Parent=g1856.t1;
OW569403.1_Cistogaster_globosa_genome_assembly,_chromosome:_1	AUGUSTUS	intron	32424421	32428104	1	+	.	ID=g1856.t1.intron3;Parent=g1856.t1;
OW569403.1_Cistogaster_globosa_genome_assembly,_chromosome:_1	AUGUSTUS	CDS	32428105	32428471	1	+	2	ID=g1856.t1.CDS4;Parent=g1856.t1;
OW569403.1_Cistogaster_globosa_genome_assembly,_chromosome:_1	AUGUSTUS	exon	32428105	32428471	.	+	.	ID=g1856.t1.exon4;Parent=g1856.t1;
OW569403.1_Cistogaster_globosa_genome_assembly,_chromosome:_1	AUGUSTUS	intron	32428472	32428550	1	+	.	ID=g1856.t1.intron4;Parent=g1856.t1;
OW569403.1_Cistogaster_globosa_genome_assembly,_chromosome:_1	AUGUSTUS	CDS	32428551	32428728	1	+	1	ID=g1856.t1.CDS5;Parent=g1856.t1;
OW569403.1_Cistogaster_globosa_genome_assembly,_chromosome:_1	AUGUSTUS	exon	32428551	32428728	.	+	.	ID=g1856.t1.exon5;Parent=g1856.t1;
OW569403.1_Cistogaster_globosa_genome_assembly,_chromosome:_1	AUGUSTUS	stop_codon	32428726	32428728	.	+	0	ID=g1856.t1.stop1;Parent=g1856.t1;
OW569403.1_Cistogaster_globosa_genome_assembly,_chromosome:_1	AUGUSTUS	mRNA	32419961	32428728	1	+	.	ID=g1856.t2;Parent=g1856;
OW569403.1_Cistogaster_globosa_genome_assembly,_chromosome:_1	AUGUSTUS	start_codon	32419961	32419963	.	+	0	ID=g1856.t2.start1;Parent=g1856.t2;
OW569403.1_Cistogaster_globosa_genome_assembly,_chromosome:_1	AUGUSTUS	CDS	32419961	32419984	1	+	0	ID=g1856.t2.CDS1;Parent=g1856.t2;
OW569403.1_Cistogaster_globosa_genome_assembly,_chromosome:_1	AUGUSTUS	exon	32419961	32419984	.	+	.	ID=g1856.t2.exon1;Parent=g1856.t2;
OW569403.1_Cistogaster_globosa_genome_assembly,_chromosome:_1	AUGUSTUS	intron	32419985	32423850	1	+	.	ID=g1856.t2.intron1;Parent=g1856.t2;
OW569403.1_Cistogaster_globosa_genome_assembly,_chromosome:_1	AUGUSTUS	CDS	32423851	32424123	1	+	0	ID=g1856.t2.CDS2;Parent=g1856.t2;
OW569403.1_Cistogaster_globosa_genome_assembly,_chromosome:_1	AUGUSTUS	exon	32423851	32424123	.	+	.	ID=g1856.t2.exon2;Parent=g1856.t2;
OW569403.1_Cistogaster_globosa_genome_assembly,_chromosome:_1	AUGUSTUS	intron	32424124	32424188	1	+	.	ID=g1856.t2.intron2;Parent=g1856.t2;
OW569403.1_Cistogaster_globosa_genome_assembly,_chromosome:_1	AUGUSTUS	CDS	32424189	32424420	1	+	0	ID=g1856.t2.CDS3;Parent=g1856.t2;
OW569403.1_Cistogaster_globosa_genome_assembly,_chromosome:_1	AUGUSTUS	exon	32424189	32424420	.	+	.	ID=g1856.t2.exon3;Parent=g1856.t2;
OW569403.1_Cistogaster_globosa_genome_assembly,_chromosome:_1	AUGUSTUS	intron	32424421	32424508	1	+	.	ID=g1856.t2.intron3;Parent=g1856.t2;
OW569403.1_Cistogaster_globosa_genome_assembly,_chromosome:_1	AUGUSTUS	CDS	32424509	32424567	1	+	2	ID=g1856.t2.CDS4;Parent=g1856.t2;
OW569403.1_Cistogaster_globosa_genome_assembly,_chromosome:_1	AUGUSTUS	exon	32424509	32424567	.	+	.	ID=g1856.t2.exon4;Parent=g1856.t2;
OW569403.1_Cistogaster_globosa_genome_assembly,_chromosome:_1	AUGUSTUS	intron	32424568	32426430	1	+	.	ID=g1856.t2.intron4;Parent=g1856.t2;
OW569403.1_Cistogaster_globosa_genome_assembly,_chromosome:_1	AUGUSTUS	CDS	32426431	32426485	1	+	0	ID=g1856.t2.CDS5;Parent=g1856.t2;
OW569403.1_Cistogaster_globosa_genome_assembly,_chromosome:_1	AUGUSTUS	exon	32426431	32426485	.	+	.	ID=g1856.t2.exon5;Parent=g1856.t2;
OW569403.1_Cistogaster_globosa_genome_assembly,_chromosome:_1	AUGUSTUS	intron	32426486	32428104	1	+	.	ID=g1856.t2.intron5;Parent=g1856.t2;
OW569403.1_Cistogaster_globosa_genome_assembly,_chromosome:_1	AUGUSTUS	CDS	32428105	32428471	1	+	2	ID=g1856.t2.CDS6;Parent=g1856.t2;
OW569403.1_Cistogaster_globosa_genome_assembly,_chromosome:_1	AUGUSTUS	exon	32428105	32428471	.	+	.	ID=g1856.t2.exon6;Parent=g1856.t2;
OW569403.1_Cistogaster_globosa_genome_assembly,_chromosome:_1	AUGUSTUS	intron	32428472	32428550	1	+	.	ID=g1856.t2.intron6;Parent=g1856.t2;
OW569403.1_Cistogaster_globosa_genome_assembly,_chromosome:_1	AUGUSTUS	CDS	32428551	32428728	1	+	1	ID=g1856.t2.CDS7;Parent=g1856.t2;
OW569403.1_Cistogaster_globosa_genome_assembly,_chromosome:_1	AUGUSTUS	exon	32428551	32428728	.	+	.	ID=g1856.t2.exon7;Parent=g1856.t2;
OW569403.1_Cistogaster_globosa_genome_assembly,_chromosome:_1	AUGUSTUS	stop_codon	32428726	32428728	.	+	0	ID=g1856.t2.stop1;Parent=g1856.t2;
OW569403.1_Cistogaster_globosa_genome_assembly,_chromosome:_1	AUGUSTUS	gene	32438529	32452549	.	+	.	ID=g1857;
OW569403.1_Cistogaster_globosa_genome_assembly,_chromosome:_1	AUGUSTUS	mRNA	32438529	32452549	0.21	+	.	ID=g1857.t1;Parent=g1857;
OW569403.1_Cistogaster_globosa_genome_assembly,_chromosome:_1	AUGUSTUS	start_codon	32438529	32438531	.	+	0	ID=g1857.t1.start1;Parent=g1857.t1;
OW569403.1_Cistogaster_globosa_genome_assembly,_chromosome:_1	AUGUSTUS	CDS	32438529	32438567	0.27	+	0	ID=g1857.t1.CDS1;Parent=g1857.t1;
OW569403.1_Cistogaster_globosa_genome_assembly,_chromosome:_1	AUGUSTUS	exon	32438529	32438567	.	+	.	ID=g1857.t1.exon1;Parent=g1857.t1;
OW569403.1_Cistogaster_globosa_genome_assembly,_chromosome:_1	AUGUSTUS	intron	32438568	32443452	0.27	+	.	ID=g1857.t1.intron1;Parent=g1857.t1;
OW569403.1_Cistogaster_globosa_genome_assembly,_chromosome:_1	AUGUSTUS	CDS	32443453	32443511	0.67	+	0	ID=g1857.t1.CDS2;Parent=g1857.t1;
OW569403.1_Cistogaster_globosa_genome_assembly,_chromosome:_1	AUGUSTUS	exon	32443453	32443511	.	+	.	ID=g1857.t1.exon2;Parent=g1857.t1;
OW569403.1_Cistogaster_globosa_genome_assembly,_chromosome:_1	AUGUSTUS	intron	32443512	32443578	1	+	.	ID=g1857.t1.intron2;Parent=g1857.t1;
OW569403.1_Cistogaster_globosa_genome_assembly,_chromosome:_1	AUGUSTUS	CDS	32443579	32443717	0.77	+	1	ID=g1857.t1.CDS3;Parent=g1857.t1;
OW569403.1_Cistogaster_globosa_genome_assembly,_chromosome:_1	AUGUSTUS	exon	32443579	32443717	.	+	.	ID=g1857.t1.exon3;Parent=g1857.t1;
OW569403.1_Cistogaster_globosa_genome_assembly,_chromosome:_1	AUGUSTUS	intron	32443718	32447850	0.77	+	.	ID=g1857.t1.intron3;Parent=g1857.t1;
OW569403.1_Cistogaster_globosa_genome_assembly,_chromosome:_1	AUGUSTUS	CDS	32447851	32447909	0.79	+	0	ID=g1857.t1.CDS4;Parent=g1857.t1;
OW569403.1_Cistogaster_globosa_genome_assembly,_chromosome:_1	AUGUSTUS	exon	32447851	32447909	.	+	.	ID=g1857.t1.exon4;Parent=g1857.t1;
OW569403.1_Cistogaster_globosa_genome_assembly,_chromosome:_1	AUGUSTUS	intron	32447910	32447976	1	+	.	ID=g1857.t1.intron4;Parent=g1857.t1;
OW569403.1_Cistogaster_globosa_genome_assembly,_chromosome:_1	AUGUSTUS	CDS	32447977	32448115	0.83	+	1	ID=g1857.t1.CDS5;Parent=g1857.t1;
OW569403.1_Cistogaster_globosa_genome_assembly,_chromosome:_1	AUGUSTUS	exon	32447977	32448115	.	+	.	ID=g1857.t1.exon5;Parent=g1857.t1;
OW569403.1_Cistogaster_globosa_genome_assembly,_chromosome:_1	AUGUSTUS	intron	32448116	32452248	0.83	+	.	ID=g1857.t1.intron5;Parent=g1857.t1;
OW569403.1_Cistogaster_globosa_genome_assembly,_chromosome:_1	AUGUSTUS	CDS	32452249	32452307	0.83	+	0	ID=g1857.t1.CDS6;Parent=g1857.t1;
OW569403.1_Cistogaster_globosa_genome_assembly,_chromosome:_1	AUGUSTUS	exon	32452249	32452307	.	+	.	ID=g1857.t1.exon6;Parent=g1857.t1;
OW569403.1_Cistogaster_globosa_genome_assembly,_chromosome:_1	AUGUSTUS	intron	32452308	32452374	1	+	.	ID=g1857.t1.intron6;Parent=g1857.t1;
OW569403.1_Cistogaster_globosa_genome_assembly,_chromosome:_1	AUGUSTUS	CDS	32452375	32452549	0.99	+	1	ID=g1857.t1.CDS7;Parent=g1857.t1;
OW569403.1_Cistogaster_globosa_genome_assembly,_chromosome:_1	AUGUSTUS	exon	32452375	32452549	.	+	.	ID=g1857.t1.exon7;Parent=g1857.t1;
OW569403.1_Cistogaster_globosa_genome_assembly,_chromosome:_1	AUGUSTUS	stop_codon	32452547	32452549	.	+	0	ID=g1857.t1.stop1;Parent=g1857.t1;
OW569403.1_Cistogaster_globosa_genome_assembly,_chromosome:_1	AUGUSTUS	gene	32457184	32474114	.	+	.	ID=g1858;
OW569403.1_Cistogaster_globosa_genome_assembly,_chromosome:_1	AUGUSTUS	mRNA	32467342	32474114	1	+	.	ID=g1858.t1;Parent=g1858;
OW569403.1_Cistogaster_globosa_genome_assembly,_chromosome:_1	AUGUSTUS	start_codon	32467342	32467344	.	+	0	ID=g1858.t1.start1;Parent=g1858.t1;
OW569403.1_Cistogaster_globosa_genome_assembly,_chromosome:_1	AUGUSTUS	CDS	32467342	32467844	1	+	0	ID=g1858.t1.CDS1;Parent=g1858.t1;
OW569403.1_Cistogaster_globosa_genome_assembly,_chromosome:_1	AUGUSTUS	exon	32467342	32467844	.	+	.	ID=g1858.t1.exon1;Parent=g1858.t1;
OW569403.1_Cistogaster_globosa_genome_assembly,_chromosome:_1	AUGUSTUS	intron	32467845	32467911	1	+	.	ID=g1858.t1.intron1;Parent=g1858.t1;
OW569403.1_Cistogaster_globosa_genome_assembly,_chromosome:_1	AUGUSTUS	CDS	32467912	32468194	1	+	1	ID=g1858.t1.CDS2;Parent=g1858.t1;
OW569403.1_Cistogaster_globosa_genome_assembly,_chromosome:_1	AUGUSTUS	exon	32467912	32468194	.	+	.	ID=g1858.t1.exon2;Parent=g1858.t1;
OW569403.1_Cistogaster_globosa_genome_assembly,_chromosome:_1	AUGUSTUS	intron	32468195	32469570	1	+	.	ID=g1858.t1.intron2;Parent=g1858.t1;
OW569403.1_Cistogaster_globosa_genome_assembly,_chromosome:_1	AUGUSTUS	CDS	32469571	32470405	1	+	0	ID=g1858.t1.CDS3;Parent=g1858.t1;
OW569403.1_Cistogaster_globosa_genome_assembly,_chromosome:_1	AUGUSTUS	exon	32469571	32470405	.	+	.	ID=g1858.t1.exon3;Parent=g1858.t1;
OW569403.1_Cistogaster_globosa_genome_assembly,_chromosome:_1	AUGUSTUS	intron	32470406	32472444	1	+	.	ID=g1858.t1.intron3;Parent=g1858.t1;
OW569403.1_Cistogaster_globosa_genome_assembly,_chromosome:_1	AUGUSTUS	CDS	32472445	32472493	1	+	2	ID=g1858.t1.CDS4;Parent=g1858.t1;
OW569403.1_Cistogaster_globosa_genome_assembly,_chromosome:_1	AUGUSTUS	exon	32472445	32472493	.	+	.	ID=g1858.t1.exon4;Parent=g1858.t1;
OW569403.1_Cistogaster_globosa_genome_assembly,_chromosome:_1	AUGUSTUS	intron	32472494	32473512	1	+	.	ID=g1858.t1.intron4;Parent=g1858.t1;
OW569403.1_Cistogaster_globosa_genome_assembly,_chromosome:_1	AUGUSTUS	CDS	32473513	32473711	1	+	1	ID=g1858.t1.CDS5;Parent=g1858.t1;
OW569403.1_Cistogaster_globosa_genome_assembly,_chromosome:_1	AUGUSTUS	exon	32473513	32473711	.	+	.	ID=g1858.t1.exon5;Parent=g1858.t1;
OW569403.1_Cistogaster_globosa_genome_assembly,_chromosome:_1	AUGUSTUS	intron	32473712	32473769	1	+	.	ID=g1858.t1.intron5;Parent=g1858.t1;
OW569403.1_Cistogaster_globosa_genome_assembly,_chromosome:_1	AUGUSTUS	CDS	32473770	32474114	1	+	0	ID=g1858.t1.CDS6;Parent=g1858.t1;
OW569403.1_Cistogaster_globosa_genome_assembly,_chromosome:_1	AUGUSTUS	exon	32473770	32474114	.	+	.	ID=g1858.t1.exon6;Parent=g1858.t1;
OW569403.1_Cistogaster_globosa_genome_assembly,_chromosome:_1	AUGUSTUS	stop_codon	32474112	32474114	.	+	0	ID=g1858.t1.stop1;Parent=g1858.t1;
OW569403.1_Cistogaster_globosa_genome_assembly,_chromosome:_1	AUGUSTUS	mRNA	32457184	32474114	1	+	.	ID=g1858.t2;Parent=g1858;
OW569403.1_Cistogaster_globosa_genome_assembly,_chromosome:_1	AUGUSTUS	start_codon	32457184	32457186	.	+	0	ID=g1858.t2.start1;Parent=g1858.t2;
OW569403.1_Cistogaster_globosa_genome_assembly,_chromosome:_1	AUGUSTUS	CDS	32457184	32457265	1	+	0	ID=g1858.t2.CDS1;Parent=g1858.t2;
OW569403.1_Cistogaster_globosa_genome_assembly,_chromosome:_1	AUGUSTUS	exon	32457184	32457265	.	+	.	ID=g1858.t2.exon1;Parent=g1858.t2;
OW569403.1_Cistogaster_globosa_genome_assembly,_chromosome:_1	AUGUSTUS	intron	32457266	32464966	1	+	.	ID=g1858.t2.intron1;Parent=g1858.t2;
OW569403.1_Cistogaster_globosa_genome_assembly,_chromosome:_1	AUGUSTUS	CDS	32464967	32465117	1	+	2	ID=g1858.t2.CDS2;Parent=g1858.t2;
OW569403.1_Cistogaster_globosa_genome_assembly,_chromosome:_1	AUGUSTUS	exon	32464967	32465117	.	+	.	ID=g1858.t2.exon2;Parent=g1858.t2;
OW569403.1_Cistogaster_globosa_genome_assembly,_chromosome:_1	AUGUSTUS	intron	32465118	32467109	1	+	.	ID=g1858.t2.intron2;Parent=g1858.t2;
OW569403.1_Cistogaster_globosa_genome_assembly,_chromosome:_1	AUGUSTUS	CDS	32467110	32467207	1	+	1	ID=g1858.t2.CDS3;Parent=g1858.t2;
OW569403.1_Cistogaster_globosa_genome_assembly,_chromosome:_1	AUGUSTUS	exon	32467110	32467207	.	+	.	ID=g1858.t2.exon3;Parent=g1858.t2;
OW569403.1_Cistogaster_globosa_genome_assembly,_chromosome:_1	AUGUSTUS	intron	32467208	32467270	1	+	.	ID=g1858.t2.intron3;Parent=g1858.t2;
OW569403.1_Cistogaster_globosa_genome_assembly,_chromosome:_1	AUGUSTUS	CDS	32467271	32467844	1	+	2	ID=g1858.t2.CDS4;Parent=g1858.t2;
OW569403.1_Cistogaster_globosa_genome_assembly,_chromosome:_1	AUGUSTUS	exon	32467271	32467844	.	+	.	ID=g1858.t2.exon4;Parent=g1858.t2;
OW569403.1_Cistogaster_globosa_genome_assembly,_chromosome:_1	AUGUSTUS	intron	32467845	32467911	1	+	.	ID=g1858.t2.intron4;Parent=g1858.t2;
OW569403.1_Cistogaster_globosa_genome_assembly,_chromosome:_1	AUGUSTUS	CDS	32467912	32468194	1	+	1	ID=g1858.t2.CDS5;Parent=g1858.t2;
OW569403.1_Cistogaster_globosa_genome_assembly,_chromosome:_1	AUGUSTUS	exon	32467912	32468194	.	+	.	ID=g1858.t2.exon5;Parent=g1858.t2;
OW569403.1_Cistogaster_globosa_genome_assembly,_chromosome:_1	AUGUSTUS	intron	32468195	32469570	1	+	.	ID=g1858.t2.intron5;Parent=g1858.t2;
OW569403.1_Cistogaster_globosa_genome_assembly,_chromosome:_1	AUGUSTUS	CDS	32469571	32470405	1	+	0	ID=g1858.t2.CDS6;Parent=g1858.t2;
OW569403.1_Cistogaster_globosa_genome_assembly,_chromosome:_1	AUGUSTUS	exon	32469571	32470405	.	+	.	ID=g1858.t2.exon6;Parent=g1858.t2;
OW569403.1_Cistogaster_globosa_genome_assembly,_chromosome:_1	AUGUSTUS	intron	32470406	32472444	1	+	.	ID=g1858.t2.intron6;Parent=g1858.t2;
OW569403.1_Cistogaster_globosa_genome_assembly,_chromosome:_1	AUGUSTUS	CDS	32472445	32472493	1	+	2	ID=g1858.t2.CDS7;Parent=g1858.t2;
OW569403.1_Cistogaster_globosa_genome_assembly,_chromosome:_1	AUGUSTUS	exon	32472445	32472493	.	+	.	ID=g1858.t2.exon7;Parent=g1858.t2;
OW569403.1_Cistogaster_globosa_genome_assembly,_chromosome:_1	AUGUSTUS	intron	32472494	32473512	1	+	.	ID=g1858.t2.intron7;Parent=g1858.t2;
OW569403.1_Cistogaster_globosa_genome_assembly,_chromosome:_1	AUGUSTUS	CDS	32473513	32473711	1	+	1	ID=g1858.t2.CDS8;Parent=g1858.t2;
OW569403.1_Cistogaster_globosa_genome_assembly,_chromosome:_1	AUGUSTUS	exon	32473513	32473711	.	+	.	ID=g1858.t2.exon8;Parent=g1858.t2;
OW569403.1_Cistogaster_globosa_genome_assembly,_chromosome:_1	AUGUSTUS	intron	32473712	32473769	1	+	.	ID=g1858.t2.intron8;Parent=g1858.t2;
OW569403.1_Cistogaster_globosa_genome_assembly,_chromosome:_1	AUGUSTUS	CDS	32473770	32474114	1	+	0	ID=g1858.t2.CDS9;Parent=g1858.t2;
OW569403.1_Cistogaster_globosa_genome_assembly,_chromosome:_1	AUGUSTUS	exon	32473770	32474114	.	+	.	ID=g1858.t2.exon9;Parent=g1858.t2;
OW569403.1_Cistogaster_globosa_genome_assembly,_chromosome:_1	AUGUSTUS	stop_codon	32474112	32474114	.	+	0	ID=g1858.t2.stop1;Parent=g1858.t2;
OW569403.1_Cistogaster_globosa_genome_assembly,_chromosome:_1	AUGUSTUS	gene	32479649	32495140	.	+	.	ID=g1859;
OW569403.1_Cistogaster_globosa_genome_assembly,_chromosome:_1	AUGUSTUS	mRNA	32479649	32495140	1	+	.	ID=g1859.t1;Parent=g1859;
OW569403.1_Cistogaster_globosa_genome_assembly,_chromosome:_1	AUGUSTUS	start_codon	32479649	32479651	.	+	0	ID=g1859.t1.start1;Parent=g1859.t1;
OW569403.1_Cistogaster_globosa_genome_assembly,_chromosome:_1	AUGUSTUS	CDS	32479649	32479730	1	+	0	ID=g1859.t1.CDS1;Parent=g1859.t1;
OW569403.1_Cistogaster_globosa_genome_assembly,_chromosome:_1	AUGUSTUS	exon	32479649	32479730	.	+	.	ID=g1859.t1.exon1;Parent=g1859.t1;
OW569403.1_Cistogaster_globosa_genome_assembly,_chromosome:_1	AUGUSTUS	intron	32479731	32487061	1	+	.	ID=g1859.t1.intron1;Parent=g1859.t1;
OW569403.1_Cistogaster_globosa_genome_assembly,_chromosome:_1	AUGUSTUS	CDS	32487062	32487218	1	+	2	ID=g1859.t1.CDS2;Parent=g1859.t1;
OW569403.1_Cistogaster_globosa_genome_assembly,_chromosome:_1	AUGUSTUS	exon	32487062	32487218	.	+	.	ID=g1859.t1.exon2;Parent=g1859.t1;
OW569403.1_Cistogaster_globosa_genome_assembly,_chromosome:_1	AUGUSTUS	intron	32487219	32488443	1	+	.	ID=g1859.t1.intron2;Parent=g1859.t1;
OW569403.1_Cistogaster_globosa_genome_assembly,_chromosome:_1	AUGUSTUS	CDS	32488444	32488541	1	+	1	ID=g1859.t1.CDS3;Parent=g1859.t1;
OW569403.1_Cistogaster_globosa_genome_assembly,_chromosome:_1	AUGUSTUS	exon	32488444	32488541	.	+	.	ID=g1859.t1.exon3;Parent=g1859.t1;
OW569403.1_Cistogaster_globosa_genome_assembly,_chromosome:_1	AUGUSTUS	intron	32488542	32488604	1	+	.	ID=g1859.t1.intron3;Parent=g1859.t1;
OW569403.1_Cistogaster_globosa_genome_assembly,_chromosome:_1	AUGUSTUS	CDS	32488605	32489178	1	+	2	ID=g1859.t1.CDS4;Parent=g1859.t1;
OW569403.1_Cistogaster_globosa_genome_assembly,_chromosome:_1	AUGUSTUS	exon	32488605	32489178	.	+	.	ID=g1859.t1.exon4;Parent=g1859.t1;
OW569403.1_Cistogaster_globosa_genome_assembly,_chromosome:_1	AUGUSTUS	intron	32489179	32489244	1	+	.	ID=g1859.t1.intron4;Parent=g1859.t1;
OW569403.1_Cistogaster_globosa_genome_assembly,_chromosome:_1	AUGUSTUS	CDS	32489245	32489527	1	+	1	ID=g1859.t1.CDS5;Parent=g1859.t1;
OW569403.1_Cistogaster_globosa_genome_assembly,_chromosome:_1	AUGUSTUS	exon	32489245	32489527	.	+	.	ID=g1859.t1.exon5;Parent=g1859.t1;
OW569403.1_Cistogaster_globosa_genome_assembly,_chromosome:_1	AUGUSTUS	intron	32489528	32490648	1	+	.	ID=g1859.t1.intron5;Parent=g1859.t1;
OW569403.1_Cistogaster_globosa_genome_assembly,_chromosome:_1	AUGUSTUS	CDS	32490649	32491483	1	+	0	ID=g1859.t1.CDS6;Parent=g1859.t1;
OW569403.1_Cistogaster_globosa_genome_assembly,_chromosome:_1	AUGUSTUS	exon	32490649	32491483	.	+	.	ID=g1859.t1.exon6;Parent=g1859.t1;
OW569403.1_Cistogaster_globosa_genome_assembly,_chromosome:_1	AUGUSTUS	intron	32491484	32493206	1	+	.	ID=g1859.t1.intron6;Parent=g1859.t1;
OW569403.1_Cistogaster_globosa_genome_assembly,_chromosome:_1	AUGUSTUS	CDS	32493207	32493255	1	+	2	ID=g1859.t1.CDS7;Parent=g1859.t1;
OW569403.1_Cistogaster_globosa_genome_assembly,_chromosome:_1	AUGUSTUS	exon	32493207	32493255	.	+	.	ID=g1859.t1.exon7;Parent=g1859.t1;
OW569403.1_Cistogaster_globosa_genome_assembly,_chromosome:_1	AUGUSTUS	intron	32493256	32494538	1	+	.	ID=g1859.t1.intron7;Parent=g1859.t1;
OW569403.1_Cistogaster_globosa_genome_assembly,_chromosome:_1	AUGUSTUS	CDS	32494539	32494737	1	+	1	ID=g1859.t1.CDS8;Parent=g1859.t1;
OW569403.1_Cistogaster_globosa_genome_assembly,_chromosome:_1	AUGUSTUS	exon	32494539	32494737	.	+	.	ID=g1859.t1.exon8;Parent=g1859.t1;
OW569403.1_Cistogaster_globosa_genome_assembly,_chromosome:_1	AUGUSTUS	intron	32494738	32494795	1	+	.	ID=g1859.t1.intron8;Parent=g1859.t1;
OW569403.1_Cistogaster_globosa_genome_assembly,_chromosome:_1	AUGUSTUS	CDS	32494796	32495140	1	+	0	ID=g1859.t1.CDS9;Parent=g1859.t1;
OW569403.1_Cistogaster_globosa_genome_assembly,_chromosome:_1	AUGUSTUS	exon	32494796	32495140	.	+	.	ID=g1859.t1.exon9;Parent=g1859.t1;
OW569403.1_Cistogaster_globosa_genome_assembly,_chromosome:_1	AUGUSTUS	stop_codon	32495138	32495140	.	+	0	ID=g1859.t1.stop1;Parent=g1859.t1;
OW569403.1_Cistogaster_globosa_genome_assembly,_chromosome:_1	AUGUSTUS	gene	32499941	32503512	.	-	.	ID=g1860;
OW569403.1_Cistogaster_globosa_genome_assembly,_chromosome:_1	AUGUSTUS	mRNA	32499941	32503512	1	-	.	ID=g1860.t1;Parent=g1860;
OW569403.1_Cistogaster_globosa_genome_assembly,_chromosome:_1	AUGUSTUS	stop_codon	32499941	32499943	.	-	0	ID=g1860.t1.stop1;Parent=g1860.t1;
OW569403.1_Cistogaster_globosa_genome_assembly,_chromosome:_1	AUGUSTUS	CDS	32499941	32499999	1	-	2	ID=g1860.t1.CDS1;Parent=g1860.t1;
OW569403.1_Cistogaster_globosa_genome_assembly,_chromosome:_1	AUGUSTUS	exon	32499941	32499999	.	-	.	ID=g1860.t1.exon1;Parent=g1860.t1;
OW569403.1_Cistogaster_globosa_genome_assembly,_chromosome:_1	AUGUSTUS	intron	32500000	32501388	1	-	.	ID=g1860.t1.intron1;Parent=g1860.t1;
OW569403.1_Cistogaster_globosa_genome_assembly,_chromosome:_1	AUGUSTUS	CDS	32501389	32501480	1	-	1	ID=g1860.t1.CDS2;Parent=g1860.t1;
OW569403.1_Cistogaster_globosa_genome_assembly,_chromosome:_1	AUGUSTUS	exon	32501389	32501480	.	-	.	ID=g1860.t1.exon2;Parent=g1860.t1;
OW569403.1_Cistogaster_globosa_genome_assembly,_chromosome:_1	AUGUSTUS	intron	32501481	32502935	1	-	.	ID=g1860.t1.intron2;Parent=g1860.t1;
OW569403.1_Cistogaster_globosa_genome_assembly,_chromosome:_1	AUGUSTUS	CDS	32502936	32503240	1	-	0	ID=g1860.t1.CDS3;Parent=g1860.t1;
OW569403.1_Cistogaster_globosa_genome_assembly,_chromosome:_1	AUGUSTUS	exon	32502936	32503240	.	-	.	ID=g1860.t1.exon3;Parent=g1860.t1;
OW569403.1_Cistogaster_globosa_genome_assembly,_chromosome:_1	AUGUSTUS	intron	32503241	32503443	1	-	.	ID=g1860.t1.intron3;Parent=g1860.t1;
OW569403.1_Cistogaster_globosa_genome_assembly,_chromosome:_1	AUGUSTUS	CDS	32503444	32503512	1	-	0	ID=g1860.t1.CDS4;Parent=g1860.t1;
OW569403.1_Cistogaster_globosa_genome_assembly,_chromosome:_1	AUGUSTUS	exon	32503444	32503512	.	-	.	ID=g1860.t1.exon4;Parent=g1860.t1;
OW569403.1_Cistogaster_globosa_genome_assembly,_chromosome:_1	AUGUSTUS	start_codon	32503510	32503512	.	-	0	ID=g1860.t1.start1;Parent=g1860.t1;
OW569403.1_Cistogaster_globosa_genome_assembly,_chromosome:_1	AUGUSTUS	gene	32521535	32522464	.	-	.	ID=g1861;
OW569403.1_Cistogaster_globosa_genome_assembly,_chromosome:_1	AUGUSTUS	mRNA	32521535	32522464	1	-	.	ID=g1861.t1;Parent=g1861;
OW569403.1_Cistogaster_globosa_genome_assembly,_chromosome:_1	AUGUSTUS	stop_codon	32521535	32521537	.	-	0	ID=g1861.t1.stop1;Parent=g1861.t1;
OW569403.1_Cistogaster_globosa_genome_assembly,_chromosome:_1	AUGUSTUS	CDS	32521535	32522112	1	-	2	ID=g1861.t1.CDS1;Parent=g1861.t1;
OW569403.1_Cistogaster_globosa_genome_assembly,_chromosome:_1	AUGUSTUS	exon	32521535	32522112	.	-	.	ID=g1861.t1.exon1;Parent=g1861.t1;
OW569403.1_Cistogaster_globosa_genome_assembly,_chromosome:_1	AUGUSTUS	intron	32522113	32522184	1	-	.	ID=g1861.t1.intron1;Parent=g1861.t1;
OW569403.1_Cistogaster_globosa_genome_assembly,_chromosome:_1	AUGUSTUS	CDS	32522185	32522464	1	-	0	ID=g1861.t1.CDS2;Parent=g1861.t1;
OW569403.1_Cistogaster_globosa_genome_assembly,_chromosome:_1	AUGUSTUS	exon	32522185	32522464	.	-	.	ID=g1861.t1.exon2;Parent=g1861.t1;
OW569403.1_Cistogaster_globosa_genome_assembly,_chromosome:_1	AUGUSTUS	start_codon	32522462	32522464	.	-	0	ID=g1861.t1.start1;Parent=g1861.t1;
OW569403.1_Cistogaster_globosa_genome_assembly,_chromosome:_1	AUGUSTUS	mRNA	32521535	32522464	1	-	.	ID=g1861.t2;Parent=g1861;
OW569403.1_Cistogaster_globosa_genome_assembly,_chromosome:_1	AUGUSTUS	stop_codon	32521535	32521537	.	-	0	ID=g1861.t2.stop1;Parent=g1861.t2;
OW569403.1_Cistogaster_globosa_genome_assembly,_chromosome:_1	AUGUSTUS	CDS	32521535	32522106	1	-	2	ID=g1861.t2.CDS1;Parent=g1861.t2;
OW569403.1_Cistogaster_globosa_genome_assembly,_chromosome:_1	AUGUSTUS	exon	32521535	32522106	.	-	.	ID=g1861.t2.exon1;Parent=g1861.t2;
OW569403.1_Cistogaster_globosa_genome_assembly,_chromosome:_1	AUGUSTUS	intron	32522107	32522217	1	-	.	ID=g1861.t2.intron1;Parent=g1861.t2;
OW569403.1_Cistogaster_globosa_genome_assembly,_chromosome:_1	AUGUSTUS	CDS	32522218	32522464	1	-	0	ID=g1861.t2.CDS2;Parent=g1861.t2;
OW569403.1_Cistogaster_globosa_genome_assembly,_chromosome:_1	AUGUSTUS	exon	32522218	32522464	.	-	.	ID=g1861.t2.exon2;Parent=g1861.t2;
OW569403.1_Cistogaster_globosa_genome_assembly,_chromosome:_1	AUGUSTUS	start_codon	32522462	32522464	.	-	0	ID=g1861.t2.start1;Parent=g1861.t2;
OW569403.1_Cistogaster_globosa_genome_assembly,_chromosome:_1	AUGUSTUS	gene	32611671	32626669	.	-	.	ID=g1862;
OW569403.1_Cistogaster_globosa_genome_assembly,_chromosome:_1	AUGUSTUS	mRNA	32611671	32626669	1	-	.	ID=g1862.t1;Parent=g1862;
OW569403.1_Cistogaster_globosa_genome_assembly,_chromosome:_1	AUGUSTUS	stop_codon	32611671	32611673	.	-	0	ID=g1862.t1.stop1;Parent=g1862.t1;
OW569403.1_Cistogaster_globosa_genome_assembly,_chromosome:_1	AUGUSTUS	CDS	32611671	32611802	1	-	0	ID=g1862.t1.CDS1;Parent=g1862.t1;
OW569403.1_Cistogaster_globosa_genome_assembly,_chromosome:_1	AUGUSTUS	exon	32611671	32611802	.	-	.	ID=g1862.t1.exon1;Parent=g1862.t1;
OW569403.1_Cistogaster_globosa_genome_assembly,_chromosome:_1	AUGUSTUS	intron	32611803	32613389	1	-	.	ID=g1862.t1.intron1;Parent=g1862.t1;
OW569403.1_Cistogaster_globosa_genome_assembly,_chromosome:_1	AUGUSTUS	CDS	32613390	32613588	1	-	1	ID=g1862.t1.CDS2;Parent=g1862.t1;
OW569403.1_Cistogaster_globosa_genome_assembly,_chromosome:_1	AUGUSTUS	exon	32613390	32613588	.	-	.	ID=g1862.t1.exon2;Parent=g1862.t1;
OW569403.1_Cistogaster_globosa_genome_assembly,_chromosome:_1	AUGUSTUS	intron	32613589	32616669	1	-	.	ID=g1862.t1.intron2;Parent=g1862.t1;
OW569403.1_Cistogaster_globosa_genome_assembly,_chromosome:_1	AUGUSTUS	CDS	32616670	32616783	1	-	1	ID=g1862.t1.CDS3;Parent=g1862.t1;
OW569403.1_Cistogaster_globosa_genome_assembly,_chromosome:_1	AUGUSTUS	exon	32616670	32616783	.	-	.	ID=g1862.t1.exon3;Parent=g1862.t1;
OW569403.1_Cistogaster_globosa_genome_assembly,_chromosome:_1	AUGUSTUS	intron	32616784	32625656	1	-	.	ID=g1862.t1.intron3;Parent=g1862.t1;
OW569403.1_Cistogaster_globosa_genome_assembly,_chromosome:_1	AUGUSTUS	CDS	32625657	32626669	1	-	0	ID=g1862.t1.CDS4;Parent=g1862.t1;
OW569403.1_Cistogaster_globosa_genome_assembly,_chromosome:_1	AUGUSTUS	exon	32625657	32626669	.	-	.	ID=g1862.t1.exon4;Parent=g1862.t1;
OW569403.1_Cistogaster_globosa_genome_assembly,_chromosome:_1	AUGUSTUS	start_codon	32626667	32626669	.	-	0	ID=g1862.t1.start1;Parent=g1862.t1;
OW569403.1_Cistogaster_globosa_genome_assembly,_chromosome:_1	AUGUSTUS	gene	32652153	32653250	.	+	.	ID=g1863;
OW569403.1_Cistogaster_globosa_genome_assembly,_chromosome:_1	AUGUSTUS	mRNA	32652153	32653250	1	+	.	ID=g1863.t1;Parent=g1863;
OW569403.1_Cistogaster_globosa_genome_assembly,_chromosome:_1	AUGUSTUS	start_codon	32652153	32652155	.	+	0	ID=g1863.t1.start1;Parent=g1863.t1;
OW569403.1_Cistogaster_globosa_genome_assembly,_chromosome:_1	AUGUSTUS	CDS	32652153	32652192	1	+	0	ID=g1863.t1.CDS1;Parent=g1863.t1;
OW569403.1_Cistogaster_globosa_genome_assembly,_chromosome:_1	AUGUSTUS	exon	32652153	32652192	.	+	.	ID=g1863.t1.exon1;Parent=g1863.t1;
OW569403.1_Cistogaster_globosa_genome_assembly,_chromosome:_1	AUGUSTUS	intron	32652193	32652267	1	+	.	ID=g1863.t1.intron1;Parent=g1863.t1;
OW569403.1_Cistogaster_globosa_genome_assembly,_chromosome:_1	AUGUSTUS	CDS	32652268	32653250	1	+	2	ID=g1863.t1.CDS2;Parent=g1863.t1;
OW569403.1_Cistogaster_globosa_genome_assembly,_chromosome:_1	AUGUSTUS	exon	32652268	32653250	.	+	.	ID=g1863.t1.exon2;Parent=g1863.t1;
OW569403.1_Cistogaster_globosa_genome_assembly,_chromosome:_1	AUGUSTUS	stop_codon	32653248	32653250	.	+	0	ID=g1863.t1.stop1;Parent=g1863.t1;
OW569403.1_Cistogaster_globosa_genome_assembly,_chromosome:_1	AUGUSTUS	gene	32665338	32666322	.	+	.	ID=g1864;
OW569403.1_Cistogaster_globosa_genome_assembly,_chromosome:_1	AUGUSTUS	mRNA	32665338	32666322	1	+	.	ID=g1864.t1;Parent=g1864;
OW569403.1_Cistogaster_globosa_genome_assembly,_chromosome:_1	AUGUSTUS	start_codon	32665338	32665340	.	+	0	ID=g1864.t1.start1;Parent=g1864.t1;
OW569403.1_Cistogaster_globosa_genome_assembly,_chromosome:_1	AUGUSTUS	CDS	32665338	32665377	1	+	0	ID=g1864.t1.CDS1;Parent=g1864.t1;
OW569403.1_Cistogaster_globosa_genome_assembly,_chromosome:_1	AUGUSTUS	exon	32665338	32665377	.	+	.	ID=g1864.t1.exon1;Parent=g1864.t1;
OW569403.1_Cistogaster_globosa_genome_assembly,_chromosome:_1	AUGUSTUS	intron	32665378	32665432	1	+	.	ID=g1864.t1.intron1;Parent=g1864.t1;
OW569403.1_Cistogaster_globosa_genome_assembly,_chromosome:_1	AUGUSTUS	CDS	32665433	32666322	1	+	2	ID=g1864.t1.CDS2;Parent=g1864.t1;
OW569403.1_Cistogaster_globosa_genome_assembly,_chromosome:_1	AUGUSTUS	exon	32665433	32666322	.	+	.	ID=g1864.t1.exon2;Parent=g1864.t1;
OW569403.1_Cistogaster_globosa_genome_assembly,_chromosome:_1	AUGUSTUS	stop_codon	32666320	32666322	.	+	0	ID=g1864.t1.stop1;Parent=g1864.t1;
OW569403.1_Cistogaster_globosa_genome_assembly,_chromosome:_1	AUGUSTUS	gene	32674408	32675521	.	+	.	ID=g1865;
OW569403.1_Cistogaster_globosa_genome_assembly,_chromosome:_1	AUGUSTUS	mRNA	32674408	32675521	1	+	.	ID=g1865.t1;Parent=g1865;
OW569403.1_Cistogaster_globosa_genome_assembly,_chromosome:_1	AUGUSTUS	start_codon	32674408	32674410	.	+	0	ID=g1865.t1.start1;Parent=g1865.t1;
OW569403.1_Cistogaster_globosa_genome_assembly,_chromosome:_1	AUGUSTUS	CDS	32674408	32674447	1	+	0	ID=g1865.t1.CDS1;Parent=g1865.t1;
OW569403.1_Cistogaster_globosa_genome_assembly,_chromosome:_1	AUGUSTUS	exon	32674408	32674447	.	+	.	ID=g1865.t1.exon1;Parent=g1865.t1;
OW569403.1_Cistogaster_globosa_genome_assembly,_chromosome:_1	AUGUSTUS	intron	32674448	32674508	1	+	.	ID=g1865.t1.intron1;Parent=g1865.t1;
OW569403.1_Cistogaster_globosa_genome_assembly,_chromosome:_1	AUGUSTUS	CDS	32674509	32675521	1	+	2	ID=g1865.t1.CDS2;Parent=g1865.t1;
OW569403.1_Cistogaster_globosa_genome_assembly,_chromosome:_1	AUGUSTUS	exon	32674509	32675521	.	+	.	ID=g1865.t1.exon2;Parent=g1865.t1;
OW569403.1_Cistogaster_globosa_genome_assembly,_chromosome:_1	AUGUSTUS	stop_codon	32675519	32675521	.	+	0	ID=g1865.t1.stop1;Parent=g1865.t1;
OW569403.1_Cistogaster_globosa_genome_assembly,_chromosome:_1	AUGUSTUS	gene	32683903	32684887	.	+	.	ID=g1866;
OW569403.1_Cistogaster_globosa_genome_assembly,_chromosome:_1	AUGUSTUS	mRNA	32683903	32684887	1	+	.	ID=g1866.t1;Parent=g1866;
OW569403.1_Cistogaster_globosa_genome_assembly,_chromosome:_1	AUGUSTUS	start_codon	32683903	32683905	.	+	0	ID=g1866.t1.start1;Parent=g1866.t1;
OW569403.1_Cistogaster_globosa_genome_assembly,_chromosome:_1	AUGUSTUS	CDS	32683903	32683942	1	+	0	ID=g1866.t1.CDS1;Parent=g1866.t1;
OW569403.1_Cistogaster_globosa_genome_assembly,_chromosome:_1	AUGUSTUS	exon	32683903	32683942	.	+	.	ID=g1866.t1.exon1;Parent=g1866.t1;
OW569403.1_Cistogaster_globosa_genome_assembly,_chromosome:_1	AUGUSTUS	intron	32683943	32683997	1	+	.	ID=g1866.t1.intron1;Parent=g1866.t1;
OW569403.1_Cistogaster_globosa_genome_assembly,_chromosome:_1	AUGUSTUS	CDS	32683998	32684887	1	+	2	ID=g1866.t1.CDS2;Parent=g1866.t1;
OW569403.1_Cistogaster_globosa_genome_assembly,_chromosome:_1	AUGUSTUS	exon	32683998	32684887	.	+	.	ID=g1866.t1.exon2;Parent=g1866.t1;
OW569403.1_Cistogaster_globosa_genome_assembly,_chromosome:_1	AUGUSTUS	stop_codon	32684885	32684887	.	+	0	ID=g1866.t1.stop1;Parent=g1866.t1;
OW569403.1_Cistogaster_globosa_genome_assembly,_chromosome:_1	AUGUSTUS	gene	32693768	32694882	.	+	.	ID=g1867;
OW569403.1_Cistogaster_globosa_genome_assembly,_chromosome:_1	AUGUSTUS	mRNA	32693768	32694882	1	+	.	ID=g1867.t1;Parent=g1867;
OW569403.1_Cistogaster_globosa_genome_assembly,_chromosome:_1	AUGUSTUS	start_codon	32693768	32693770	.	+	0	ID=g1867.t1.start1;Parent=g1867.t1;
OW569403.1_Cistogaster_globosa_genome_assembly,_chromosome:_1	AUGUSTUS	CDS	32693768	32693807	1	+	0	ID=g1867.t1.CDS1;Parent=g1867.t1;
OW569403.1_Cistogaster_globosa_genome_assembly,_chromosome:_1	AUGUSTUS	exon	32693768	32693807	.	+	.	ID=g1867.t1.exon1;Parent=g1867.t1;
OW569403.1_Cistogaster_globosa_genome_assembly,_chromosome:_1	AUGUSTUS	intron	32693808	32693869	1	+	.	ID=g1867.t1.intron1;Parent=g1867.t1;
OW569403.1_Cistogaster_globosa_genome_assembly,_chromosome:_1	AUGUSTUS	CDS	32693870	32694882	1	+	2	ID=g1867.t1.CDS2;Parent=g1867.t1;
OW569403.1_Cistogaster_globosa_genome_assembly,_chromosome:_1	AUGUSTUS	exon	32693870	32694882	.	+	.	ID=g1867.t1.exon2;Parent=g1867.t1;
OW569403.1_Cistogaster_globosa_genome_assembly,_chromosome:_1	AUGUSTUS	stop_codon	32694880	32694882	.	+	0	ID=g1867.t1.stop1;Parent=g1867.t1;
OW569403.1_Cistogaster_globosa_genome_assembly,_chromosome:_1	AUGUSTUS	gene	32702384	32703369	.	+	.	ID=g1868;
OW569403.1_Cistogaster_globosa_genome_assembly,_chromosome:_1	AUGUSTUS	mRNA	32702384	32703369	1	+	.	ID=g1868.t1;Parent=g1868;
OW569403.1_Cistogaster_globosa_genome_assembly,_chromosome:_1	AUGUSTUS	start_codon	32702384	32702386	.	+	0	ID=g1868.t1.start1;Parent=g1868.t1;
OW569403.1_Cistogaster_globosa_genome_assembly,_chromosome:_1	AUGUSTUS	CDS	32702384	32702423	1	+	0	ID=g1868.t1.CDS1;Parent=g1868.t1;
OW569403.1_Cistogaster_globosa_genome_assembly,_chromosome:_1	AUGUSTUS	exon	32702384	32702423	.	+	.	ID=g1868.t1.exon1;Parent=g1868.t1;
OW569403.1_Cistogaster_globosa_genome_assembly,_chromosome:_1	AUGUSTUS	intron	32702424	32702479	1	+	.	ID=g1868.t1.intron1;Parent=g1868.t1;
OW569403.1_Cistogaster_globosa_genome_assembly,_chromosome:_1	AUGUSTUS	CDS	32702480	32703369	1	+	2	ID=g1868.t1.CDS2;Parent=g1868.t1;
OW569403.1_Cistogaster_globosa_genome_assembly,_chromosome:_1	AUGUSTUS	exon	32702480	32703369	.	+	.	ID=g1868.t1.exon2;Parent=g1868.t1;
OW569403.1_Cistogaster_globosa_genome_assembly,_chromosome:_1	AUGUSTUS	stop_codon	32703367	32703369	.	+	0	ID=g1868.t1.stop1;Parent=g1868.t1;
OW569403.1_Cistogaster_globosa_genome_assembly,_chromosome:_1	AUGUSTUS	gene	32710567	32711669	.	+	.	ID=g1869;
OW569403.1_Cistogaster_globosa_genome_assembly,_chromosome:_1	AUGUSTUS	mRNA	32710567	32711669	1	+	.	ID=g1869.t1;Parent=g1869;
OW569403.1_Cistogaster_globosa_genome_assembly,_chromosome:_1	AUGUSTUS	start_codon	32710567	32710569	.	+	0	ID=g1869.t1.start1;Parent=g1869.t1;
OW569403.1_Cistogaster_globosa_genome_assembly,_chromosome:_1	AUGUSTUS	CDS	32710567	32710606	1	+	0	ID=g1869.t1.CDS1;Parent=g1869.t1;
OW569403.1_Cistogaster_globosa_genome_assembly,_chromosome:_1	AUGUSTUS	exon	32710567	32710606	.	+	.	ID=g1869.t1.exon1;Parent=g1869.t1;
OW569403.1_Cistogaster_globosa_genome_assembly,_chromosome:_1	AUGUSTUS	intron	32710607	32710668	1	+	.	ID=g1869.t1.intron1;Parent=g1869.t1;
OW569403.1_Cistogaster_globosa_genome_assembly,_chromosome:_1	AUGUSTUS	CDS	32710669	32711669	1	+	2	ID=g1869.t1.CDS2;Parent=g1869.t1;
OW569403.1_Cistogaster_globosa_genome_assembly,_chromosome:_1	AUGUSTUS	exon	32710669	32711669	.	+	.	ID=g1869.t1.exon2;Parent=g1869.t1;
OW569403.1_Cistogaster_globosa_genome_assembly,_chromosome:_1	AUGUSTUS	stop_codon	32711667	32711669	.	+	0	ID=g1869.t1.stop1;Parent=g1869.t1;
OW569403.1_Cistogaster_globosa_genome_assembly,_chromosome:_1	AUGUSTUS	gene	32715877	32716945	.	+	.	ID=g1870;
OW569403.1_Cistogaster_globosa_genome_assembly,_chromosome:_1	AUGUSTUS	mRNA	32715877	32716945	1	+	.	ID=g1870.t1;Parent=g1870;
OW569403.1_Cistogaster_globosa_genome_assembly,_chromosome:_1	AUGUSTUS	start_codon	32715877	32715879	.	+	0	ID=g1870.t1.start1;Parent=g1870.t1;
OW569403.1_Cistogaster_globosa_genome_assembly,_chromosome:_1	AUGUSTUS	CDS	32715877	32715916	1	+	0	ID=g1870.t1.CDS1;Parent=g1870.t1;
OW569403.1_Cistogaster_globosa_genome_assembly,_chromosome:_1	AUGUSTUS	exon	32715877	32715916	.	+	.	ID=g1870.t1.exon1;Parent=g1870.t1;
OW569403.1_Cistogaster_globosa_genome_assembly,_chromosome:_1	AUGUSTUS	intron	32715917	32715989	1	+	.	ID=g1870.t1.intron1;Parent=g1870.t1;
OW569403.1_Cistogaster_globosa_genome_assembly,_chromosome:_1	AUGUSTUS	CDS	32715990	32716945	1	+	2	ID=g1870.t1.CDS2;Parent=g1870.t1;
OW569403.1_Cistogaster_globosa_genome_assembly,_chromosome:_1	AUGUSTUS	exon	32715990	32716945	.	+	.	ID=g1870.t1.exon2;Parent=g1870.t1;
OW569403.1_Cistogaster_globosa_genome_assembly,_chromosome:_1	AUGUSTUS	stop_codon	32716943	32716945	.	+	0	ID=g1870.t1.stop1;Parent=g1870.t1;
OW569403.1_Cistogaster_globosa_genome_assembly,_chromosome:_1	AUGUSTUS	gene	32724895	32725965	.	+	.	ID=g1871;
OW569403.1_Cistogaster_globosa_genome_assembly,_chromosome:_1	AUGUSTUS	mRNA	32724895	32725965	1	+	.	ID=g1871.t1;Parent=g1871;
OW569403.1_Cistogaster_globosa_genome_assembly,_chromosome:_1	AUGUSTUS	start_codon	32724895	32724897	.	+	0	ID=g1871.t1.start1;Parent=g1871.t1;
OW569403.1_Cistogaster_globosa_genome_assembly,_chromosome:_1	AUGUSTUS	CDS	32724895	32725965	1	+	0	ID=g1871.t1.CDS1;Parent=g1871.t1;
OW569403.1_Cistogaster_globosa_genome_assembly,_chromosome:_1	AUGUSTUS	exon	32724895	32725965	.	+	.	ID=g1871.t1.exon1;Parent=g1871.t1;
OW569403.1_Cistogaster_globosa_genome_assembly,_chromosome:_1	AUGUSTUS	stop_codon	32725963	32725965	.	+	0	ID=g1871.t1.stop1;Parent=g1871.t1;
OW569403.1_Cistogaster_globosa_genome_assembly,_chromosome:_1	AUGUSTUS	gene	32734975	32736064	.	+	.	ID=g1872;
OW569403.1_Cistogaster_globosa_genome_assembly,_chromosome:_1	AUGUSTUS	mRNA	32734975	32736064	1	+	.	ID=g1872.t1;Parent=g1872;
OW569403.1_Cistogaster_globosa_genome_assembly,_chromosome:_1	AUGUSTUS	start_codon	32734975	32734977	.	+	0	ID=g1872.t1.start1;Parent=g1872.t1;
OW569403.1_Cistogaster_globosa_genome_assembly,_chromosome:_1	AUGUSTUS	CDS	32734975	32735014	1	+	0	ID=g1872.t1.CDS1;Parent=g1872.t1;
OW569403.1_Cistogaster_globosa_genome_assembly,_chromosome:_1	AUGUSTUS	exon	32734975	32735014	.	+	.	ID=g1872.t1.exon1;Parent=g1872.t1;
OW569403.1_Cistogaster_globosa_genome_assembly,_chromosome:_1	AUGUSTUS	intron	32735015	32735090	1	+	.	ID=g1872.t1.intron1;Parent=g1872.t1;
OW569403.1_Cistogaster_globosa_genome_assembly,_chromosome:_1	AUGUSTUS	CDS	32735091	32736064	1	+	2	ID=g1872.t1.CDS2;Parent=g1872.t1;
OW569403.1_Cistogaster_globosa_genome_assembly,_chromosome:_1	AUGUSTUS	exon	32735091	32736064	.	+	.	ID=g1872.t1.exon2;Parent=g1872.t1;
OW569403.1_Cistogaster_globosa_genome_assembly,_chromosome:_1	AUGUSTUS	stop_codon	32736062	32736064	.	+	0	ID=g1872.t1.stop1;Parent=g1872.t1;
OW569403.1_Cistogaster_globosa_genome_assembly,_chromosome:_1	AUGUSTUS	gene	32739292	32740263	.	+	.	ID=g1873;
OW569403.1_Cistogaster_globosa_genome_assembly,_chromosome:_1	AUGUSTUS	mRNA	32739292	32740263	1	+	.	ID=g1873.t1;Parent=g1873;
OW569403.1_Cistogaster_globosa_genome_assembly,_chromosome:_1	AUGUSTUS	start_codon	32739292	32739294	.	+	0	ID=g1873.t1.start1;Parent=g1873.t1;
OW569403.1_Cistogaster_globosa_genome_assembly,_chromosome:_1	AUGUSTUS	CDS	32739292	32739331	1	+	0	ID=g1873.t1.CDS1;Parent=g1873.t1;
OW569403.1_Cistogaster_globosa_genome_assembly,_chromosome:_1	AUGUSTUS	exon	32739292	32739331	.	+	.	ID=g1873.t1.exon1;Parent=g1873.t1;
OW569403.1_Cistogaster_globosa_genome_assembly,_chromosome:_1	AUGUSTUS	intron	32739332	32739394	1	+	.	ID=g1873.t1.intron1;Parent=g1873.t1;
OW569403.1_Cistogaster_globosa_genome_assembly,_chromosome:_1	AUGUSTUS	CDS	32739395	32740263	1	+	2	ID=g1873.t1.CDS2;Parent=g1873.t1;
OW569403.1_Cistogaster_globosa_genome_assembly,_chromosome:_1	AUGUSTUS	exon	32739395	32740263	.	+	.	ID=g1873.t1.exon2;Parent=g1873.t1;
OW569403.1_Cistogaster_globosa_genome_assembly,_chromosome:_1	AUGUSTUS	stop_codon	32740261	32740263	.	+	0	ID=g1873.t1.stop1;Parent=g1873.t1;
OW569403.1_Cistogaster_globosa_genome_assembly,_chromosome:_1	AUGUSTUS	gene	32746204	32747274	.	-	.	ID=g1874;
OW569403.1_Cistogaster_globosa_genome_assembly,_chromosome:_1	AUGUSTUS	mRNA	32746204	32747274	1	-	.	ID=g1874.t1;Parent=g1874;
OW569403.1_Cistogaster_globosa_genome_assembly,_chromosome:_1	AUGUSTUS	stop_codon	32746204	32746206	.	-	0	ID=g1874.t1.stop1;Parent=g1874.t1;
OW569403.1_Cistogaster_globosa_genome_assembly,_chromosome:_1	AUGUSTUS	CDS	32746204	32747165	1	-	2	ID=g1874.t1.CDS1;Parent=g1874.t1;
OW569403.1_Cistogaster_globosa_genome_assembly,_chromosome:_1	AUGUSTUS	exon	32746204	32747165	.	-	.	ID=g1874.t1.exon1;Parent=g1874.t1;
OW569403.1_Cistogaster_globosa_genome_assembly,_chromosome:_1	AUGUSTUS	intron	32747166	32747234	1	-	.	ID=g1874.t1.intron1;Parent=g1874.t1;
OW569403.1_Cistogaster_globosa_genome_assembly,_chromosome:_1	AUGUSTUS	CDS	32747235	32747274	1	-	0	ID=g1874.t1.CDS2;Parent=g1874.t1;
OW569403.1_Cistogaster_globosa_genome_assembly,_chromosome:_1	AUGUSTUS	exon	32747235	32747274	.	-	.	ID=g1874.t1.exon2;Parent=g1874.t1;
OW569403.1_Cistogaster_globosa_genome_assembly,_chromosome:_1	AUGUSTUS	start_codon	32747272	32747274	.	-	0	ID=g1874.t1.start1;Parent=g1874.t1;
OW569403.1_Cistogaster_globosa_genome_assembly,_chromosome:_1	AUGUSTUS	gene	32785582	32786720	.	-	.	ID=g1875;
OW569403.1_Cistogaster_globosa_genome_assembly,_chromosome:_1	AUGUSTUS	mRNA	32785582	32786720	1	-	.	ID=g1875.t1;Parent=g1875;
OW569403.1_Cistogaster_globosa_genome_assembly,_chromosome:_1	AUGUSTUS	stop_codon	32785582	32785584	.	-	0	ID=g1875.t1.stop1;Parent=g1875.t1;
OW569403.1_Cistogaster_globosa_genome_assembly,_chromosome:_1	AUGUSTUS	CDS	32785582	32786543	1	-	2	ID=g1875.t1.CDS1;Parent=g1875.t1;
OW569403.1_Cistogaster_globosa_genome_assembly,_chromosome:_1	AUGUSTUS	exon	32785582	32786543	.	-	.	ID=g1875.t1.exon1;Parent=g1875.t1;
OW569403.1_Cistogaster_globosa_genome_assembly,_chromosome:_1	AUGUSTUS	intron	32786544	32786605	1	-	.	ID=g1875.t1.intron1;Parent=g1875.t1;
OW569403.1_Cistogaster_globosa_genome_assembly,_chromosome:_1	AUGUSTUS	CDS	32786606	32786720	1	-	0	ID=g1875.t1.CDS2;Parent=g1875.t1;
OW569403.1_Cistogaster_globosa_genome_assembly,_chromosome:_1	AUGUSTUS	exon	32786606	32786720	.	-	.	ID=g1875.t1.exon2;Parent=g1875.t1;
OW569403.1_Cistogaster_globosa_genome_assembly,_chromosome:_1	AUGUSTUS	start_codon	32786718	32786720	.	-	0	ID=g1875.t1.start1;Parent=g1875.t1;
OW569403.1_Cistogaster_globosa_genome_assembly,_chromosome:_1	AUGUSTUS	gene	32802971	32805393	.	+	.	ID=g1876;
OW569403.1_Cistogaster_globosa_genome_assembly,_chromosome:_1	AUGUSTUS	mRNA	32802971	32805393	1	+	.	ID=g1876.t1;Parent=g1876;
OW569403.1_Cistogaster_globosa_genome_assembly,_chromosome:_1	AUGUSTUS	start_codon	32802971	32802973	.	+	0	ID=g1876.t1.start1;Parent=g1876.t1;
OW569403.1_Cistogaster_globosa_genome_assembly,_chromosome:_1	AUGUSTUS	CDS	32802971	32803018	1	+	0	ID=g1876.t1.CDS1;Parent=g1876.t1;
OW569403.1_Cistogaster_globosa_genome_assembly,_chromosome:_1	AUGUSTUS	exon	32802971	32803018	.	+	.	ID=g1876.t1.exon1;Parent=g1876.t1;
OW569403.1_Cistogaster_globosa_genome_assembly,_chromosome:_1	AUGUSTUS	intron	32803019	32804209	1	+	.	ID=g1876.t1.intron1;Parent=g1876.t1;
OW569403.1_Cistogaster_globosa_genome_assembly,_chromosome:_1	AUGUSTUS	CDS	32804210	32804446	1	+	0	ID=g1876.t1.CDS2;Parent=g1876.t1;
OW569403.1_Cistogaster_globosa_genome_assembly,_chromosome:_1	AUGUSTUS	exon	32804210	32804446	.	+	.	ID=g1876.t1.exon2;Parent=g1876.t1;
OW569403.1_Cistogaster_globosa_genome_assembly,_chromosome:_1	AUGUSTUS	intron	32804447	32804526	1	+	.	ID=g1876.t1.intron2;Parent=g1876.t1;
OW569403.1_Cistogaster_globosa_genome_assembly,_chromosome:_1	AUGUSTUS	CDS	32804527	32804675	1	+	0	ID=g1876.t1.CDS3;Parent=g1876.t1;
OW569403.1_Cistogaster_globosa_genome_assembly,_chromosome:_1	AUGUSTUS	exon	32804527	32804675	.	+	.	ID=g1876.t1.exon3;Parent=g1876.t1;
OW569403.1_Cistogaster_globosa_genome_assembly,_chromosome:_1	AUGUSTUS	intron	32804676	32804995	1	+	.	ID=g1876.t1.intron3;Parent=g1876.t1;
OW569403.1_Cistogaster_globosa_genome_assembly,_chromosome:_1	AUGUSTUS	CDS	32804996	32805255	1	+	1	ID=g1876.t1.CDS4;Parent=g1876.t1;
OW569403.1_Cistogaster_globosa_genome_assembly,_chromosome:_1	AUGUSTUS	exon	32804996	32805255	.	+	.	ID=g1876.t1.exon4;Parent=g1876.t1;
OW569403.1_Cistogaster_globosa_genome_assembly,_chromosome:_1	AUGUSTUS	intron	32805256	32805316	1	+	.	ID=g1876.t1.intron4;Parent=g1876.t1;
OW569403.1_Cistogaster_globosa_genome_assembly,_chromosome:_1	AUGUSTUS	CDS	32805317	32805393	1	+	2	ID=g1876.t1.CDS5;Parent=g1876.t1;
OW569403.1_Cistogaster_globosa_genome_assembly,_chromosome:_1	AUGUSTUS	exon	32805317	32805393	.	+	.	ID=g1876.t1.exon5;Parent=g1876.t1;
OW569403.1_Cistogaster_globosa_genome_assembly,_chromosome:_1	AUGUSTUS	stop_codon	32805391	32805393	.	+	0	ID=g1876.t1.stop1;Parent=g1876.t1;
OW569403.1_Cistogaster_globosa_genome_assembly,_chromosome:_1	AUGUSTUS	gene	32811028	32823296	.	+	.	ID=g1877;
OW569403.1_Cistogaster_globosa_genome_assembly,_chromosome:_1	AUGUSTUS	mRNA	32811028	32823296	1	+	.	ID=g1877.t1;Parent=g1877;
OW569403.1_Cistogaster_globosa_genome_assembly,_chromosome:_1	AUGUSTUS	start_codon	32811028	32811030	.	+	0	ID=g1877.t1.start1;Parent=g1877.t1;
OW569403.1_Cistogaster_globosa_genome_assembly,_chromosome:_1	AUGUSTUS	CDS	32811028	32811063	1	+	0	ID=g1877.t1.CDS1;Parent=g1877.t1;
OW569403.1_Cistogaster_globosa_genome_assembly,_chromosome:_1	AUGUSTUS	exon	32811028	32811063	.	+	.	ID=g1877.t1.exon1;Parent=g1877.t1;
OW569403.1_Cistogaster_globosa_genome_assembly,_chromosome:_1	AUGUSTUS	intron	32811064	32820232	1	+	.	ID=g1877.t1.intron1;Parent=g1877.t1;
OW569403.1_Cistogaster_globosa_genome_assembly,_chromosome:_1	AUGUSTUS	CDS	32820233	32820337	1	+	0	ID=g1877.t1.CDS2;Parent=g1877.t1;
OW569403.1_Cistogaster_globosa_genome_assembly,_chromosome:_1	AUGUSTUS	exon	32820233	32820337	.	+	.	ID=g1877.t1.exon2;Parent=g1877.t1;
OW569403.1_Cistogaster_globosa_genome_assembly,_chromosome:_1	AUGUSTUS	intron	32820338	32820402	1	+	.	ID=g1877.t1.intron2;Parent=g1877.t1;
OW569403.1_Cistogaster_globosa_genome_assembly,_chromosome:_1	AUGUSTUS	CDS	32820403	32820503	1	+	0	ID=g1877.t1.CDS3;Parent=g1877.t1;
OW569403.1_Cistogaster_globosa_genome_assembly,_chromosome:_1	AUGUSTUS	exon	32820403	32820503	.	+	.	ID=g1877.t1.exon3;Parent=g1877.t1;
OW569403.1_Cistogaster_globosa_genome_assembly,_chromosome:_1	AUGUSTUS	intron	32820504	32820562	1	+	.	ID=g1877.t1.intron3;Parent=g1877.t1;
OW569403.1_Cistogaster_globosa_genome_assembly,_chromosome:_1	AUGUSTUS	CDS	32820563	32821134	1	+	1	ID=g1877.t1.CDS4;Parent=g1877.t1;
OW569403.1_Cistogaster_globosa_genome_assembly,_chromosome:_1	AUGUSTUS	exon	32820563	32821134	.	+	.	ID=g1877.t1.exon4;Parent=g1877.t1;
OW569403.1_Cistogaster_globosa_genome_assembly,_chromosome:_1	AUGUSTUS	intron	32821135	32821192	1	+	.	ID=g1877.t1.intron4;Parent=g1877.t1;
OW569403.1_Cistogaster_globosa_genome_assembly,_chromosome:_1	AUGUSTUS	CDS	32821193	32821542	1	+	2	ID=g1877.t1.CDS5;Parent=g1877.t1;
OW569403.1_Cistogaster_globosa_genome_assembly,_chromosome:_1	AUGUSTUS	exon	32821193	32821542	.	+	.	ID=g1877.t1.exon5;Parent=g1877.t1;
OW569403.1_Cistogaster_globosa_genome_assembly,_chromosome:_1	AUGUSTUS	intron	32821543	32823002	1	+	.	ID=g1877.t1.intron5;Parent=g1877.t1;
OW569403.1_Cistogaster_globosa_genome_assembly,_chromosome:_1	AUGUSTUS	CDS	32823003	32823296	1	+	0	ID=g1877.t1.CDS6;Parent=g1877.t1;
OW569403.1_Cistogaster_globosa_genome_assembly,_chromosome:_1	AUGUSTUS	exon	32823003	32823296	.	+	.	ID=g1877.t1.exon6;Parent=g1877.t1;
OW569403.1_Cistogaster_globosa_genome_assembly,_chromosome:_1	AUGUSTUS	stop_codon	32823294	32823296	.	+	0	ID=g1877.t1.stop1;Parent=g1877.t1;
OW569403.1_Cistogaster_globosa_genome_assembly,_chromosome:_1	AUGUSTUS	gene	32828212	32829823	.	-	.	ID=g1878;
OW569403.1_Cistogaster_globosa_genome_assembly,_chromosome:_1	AUGUSTUS	mRNA	32828212	32829823	1	-	.	ID=g1878.t1;Parent=g1878;
OW569403.1_Cistogaster_globosa_genome_assembly,_chromosome:_1	AUGUSTUS	stop_codon	32828212	32828214	.	-	0	ID=g1878.t1.stop1;Parent=g1878.t1;
OW569403.1_Cistogaster_globosa_genome_assembly,_chromosome:_1	AUGUSTUS	CDS	32828212	32828605	1	-	1	ID=g1878.t1.CDS1;Parent=g1878.t1;
OW569403.1_Cistogaster_globosa_genome_assembly,_chromosome:_1	AUGUSTUS	exon	32828212	32828605	.	-	.	ID=g1878.t1.exon1;Parent=g1878.t1;
OW569403.1_Cistogaster_globosa_genome_assembly,_chromosome:_1	AUGUSTUS	intron	32828606	32828671	1	-	.	ID=g1878.t1.intron1;Parent=g1878.t1;
OW569403.1_Cistogaster_globosa_genome_assembly,_chromosome:_1	AUGUSTUS	CDS	32828672	32828827	1	-	1	ID=g1878.t1.CDS2;Parent=g1878.t1;
OW569403.1_Cistogaster_globosa_genome_assembly,_chromosome:_1	AUGUSTUS	exon	32828672	32828827	.	-	.	ID=g1878.t1.exon2;Parent=g1878.t1;
OW569403.1_Cistogaster_globosa_genome_assembly,_chromosome:_1	AUGUSTUS	intron	32828828	32829113	1	-	.	ID=g1878.t1.intron2;Parent=g1878.t1;
OW569403.1_Cistogaster_globosa_genome_assembly,_chromosome:_1	AUGUSTUS	CDS	32829114	32829255	1	-	2	ID=g1878.t1.CDS3;Parent=g1878.t1;
OW569403.1_Cistogaster_globosa_genome_assembly,_chromosome:_1	AUGUSTUS	exon	32829114	32829255	.	-	.	ID=g1878.t1.exon3;Parent=g1878.t1;
OW569403.1_Cistogaster_globosa_genome_assembly,_chromosome:_1	AUGUSTUS	intron	32829256	32829326	1	-	.	ID=g1878.t1.intron3;Parent=g1878.t1;
OW569403.1_Cistogaster_globosa_genome_assembly,_chromosome:_1	AUGUSTUS	CDS	32829327	32829509	1	-	2	ID=g1878.t1.CDS4;Parent=g1878.t1;
OW569403.1_Cistogaster_globosa_genome_assembly,_chromosome:_1	AUGUSTUS	exon	32829327	32829509	.	-	.	ID=g1878.t1.exon4;Parent=g1878.t1;
OW569403.1_Cistogaster_globosa_genome_assembly,_chromosome:_1	AUGUSTUS	intron	32829510	32829573	1	-	.	ID=g1878.t1.intron4;Parent=g1878.t1;
OW569403.1_Cistogaster_globosa_genome_assembly,_chromosome:_1	AUGUSTUS	CDS	32829574	32829823	1	-	0	ID=g1878.t1.CDS5;Parent=g1878.t1;
OW569403.1_Cistogaster_globosa_genome_assembly,_chromosome:_1	AUGUSTUS	exon	32829574	32829823	.	-	.	ID=g1878.t1.exon5;Parent=g1878.t1;
OW569403.1_Cistogaster_globosa_genome_assembly,_chromosome:_1	AUGUSTUS	start_codon	32829821	32829823	.	-	0	ID=g1878.t1.start1;Parent=g1878.t1;
OW569403.1_Cistogaster_globosa_genome_assembly,_chromosome:_1	AUGUSTUS	gene	32887727	32919862	.	-	.	ID=g1879;
OW569403.1_Cistogaster_globosa_genome_assembly,_chromosome:_1	AUGUSTUS	mRNA	32887727	32919862	1	-	.	ID=g1879.t1;Parent=g1879;
OW569403.1_Cistogaster_globosa_genome_assembly,_chromosome:_1	AUGUSTUS	stop_codon	32887727	32887729	.	-	0	ID=g1879.t1.stop1;Parent=g1879.t1;
OW569403.1_Cistogaster_globosa_genome_assembly,_chromosome:_1	AUGUSTUS	CDS	32887727	32887956	1	-	2	ID=g1879.t1.CDS1;Parent=g1879.t1;
OW569403.1_Cistogaster_globosa_genome_assembly,_chromosome:_1	AUGUSTUS	exon	32887727	32887956	.	-	.	ID=g1879.t1.exon1;Parent=g1879.t1;
OW569403.1_Cistogaster_globosa_genome_assembly,_chromosome:_1	AUGUSTUS	intron	32887957	32888025	1	-	.	ID=g1879.t1.intron1;Parent=g1879.t1;
OW569403.1_Cistogaster_globosa_genome_assembly,_chromosome:_1	AUGUSTUS	CDS	32888026	32888216	1	-	1	ID=g1879.t1.CDS2;Parent=g1879.t1;
OW569403.1_Cistogaster_globosa_genome_assembly,_chromosome:_1	AUGUSTUS	exon	32888026	32888216	.	-	.	ID=g1879.t1.exon2;Parent=g1879.t1;
OW569403.1_Cistogaster_globosa_genome_assembly,_chromosome:_1	AUGUSTUS	intron	32888217	32888296	1	-	.	ID=g1879.t1.intron2;Parent=g1879.t1;
OW569403.1_Cistogaster_globosa_genome_assembly,_chromosome:_1	AUGUSTUS	CDS	32888297	32893519	1	-	1	ID=g1879.t1.CDS3;Parent=g1879.t1;
OW569403.1_Cistogaster_globosa_genome_assembly,_chromosome:_1	AUGUSTUS	exon	32888297	32893519	.	-	.	ID=g1879.t1.exon3;Parent=g1879.t1;
OW569403.1_Cistogaster_globosa_genome_assembly,_chromosome:_1	AUGUSTUS	intron	32893520	32896445	1	-	.	ID=g1879.t1.intron3;Parent=g1879.t1;
OW569403.1_Cistogaster_globosa_genome_assembly,_chromosome:_1	AUGUSTUS	CDS	32896446	32896617	1	-	2	ID=g1879.t1.CDS4;Parent=g1879.t1;
OW569403.1_Cistogaster_globosa_genome_assembly,_chromosome:_1	AUGUSTUS	exon	32896446	32896617	.	-	.	ID=g1879.t1.exon4;Parent=g1879.t1;
OW569403.1_Cistogaster_globosa_genome_assembly,_chromosome:_1	AUGUSTUS	intron	32896618	32901418	1	-	.	ID=g1879.t1.intron4;Parent=g1879.t1;
OW569403.1_Cistogaster_globosa_genome_assembly,_chromosome:_1	AUGUSTUS	CDS	32901419	32901529	1	-	2	ID=g1879.t1.CDS5;Parent=g1879.t1;
OW569403.1_Cistogaster_globosa_genome_assembly,_chromosome:_1	AUGUSTUS	exon	32901419	32901529	.	-	.	ID=g1879.t1.exon5;Parent=g1879.t1;
OW569403.1_Cistogaster_globosa_genome_assembly,_chromosome:_1	AUGUSTUS	intron	32901530	32919756	1	-	.	ID=g1879.t1.intron5;Parent=g1879.t1;
OW569403.1_Cistogaster_globosa_genome_assembly,_chromosome:_1	AUGUSTUS	CDS	32919757	32919862	1	-	0	ID=g1879.t1.CDS6;Parent=g1879.t1;
OW569403.1_Cistogaster_globosa_genome_assembly,_chromosome:_1	AUGUSTUS	exon	32919757	32919862	.	-	.	ID=g1879.t1.exon6;Parent=g1879.t1;
OW569403.1_Cistogaster_globosa_genome_assembly,_chromosome:_1	AUGUSTUS	start_codon	32919860	32919862	.	-	0	ID=g1879.t1.start1;Parent=g1879.t1;
OW569403.1_Cistogaster_globosa_genome_assembly,_chromosome:_1	AUGUSTUS	mRNA	32887727	32919862	1	-	.	ID=g1879.t2;Parent=g1879;
OW569403.1_Cistogaster_globosa_genome_assembly,_chromosome:_1	AUGUSTUS	stop_codon	32887727	32887729	.	-	0	ID=g1879.t2.stop1;Parent=g1879.t2;
OW569403.1_Cistogaster_globosa_genome_assembly,_chromosome:_1	AUGUSTUS	CDS	32887727	32887956	1	-	2	ID=g1879.t2.CDS1;Parent=g1879.t2;
OW569403.1_Cistogaster_globosa_genome_assembly,_chromosome:_1	AUGUSTUS	exon	32887727	32887956	.	-	.	ID=g1879.t2.exon1;Parent=g1879.t2;
OW569403.1_Cistogaster_globosa_genome_assembly,_chromosome:_1	AUGUSTUS	intron	32887957	32888025	1	-	.	ID=g1879.t2.intron1;Parent=g1879.t2;
OW569403.1_Cistogaster_globosa_genome_assembly,_chromosome:_1	AUGUSTUS	CDS	32888026	32888216	1	-	1	ID=g1879.t2.CDS2;Parent=g1879.t2;
OW569403.1_Cistogaster_globosa_genome_assembly,_chromosome:_1	AUGUSTUS	exon	32888026	32888216	.	-	.	ID=g1879.t2.exon2;Parent=g1879.t2;
OW569403.1_Cistogaster_globosa_genome_assembly,_chromosome:_1	AUGUSTUS	intron	32888217	32888296	1	-	.	ID=g1879.t2.intron2;Parent=g1879.t2;
OW569403.1_Cistogaster_globosa_genome_assembly,_chromosome:_1	AUGUSTUS	CDS	32888297	32893519	1	-	1	ID=g1879.t2.CDS3;Parent=g1879.t2;
OW569403.1_Cistogaster_globosa_genome_assembly,_chromosome:_1	AUGUSTUS	exon	32888297	32893519	.	-	.	ID=g1879.t2.exon3;Parent=g1879.t2;
OW569403.1_Cistogaster_globosa_genome_assembly,_chromosome:_1	AUGUSTUS	intron	32893520	32896445	1	-	.	ID=g1879.t2.intron3;Parent=g1879.t2;
OW569403.1_Cistogaster_globosa_genome_assembly,_chromosome:_1	AUGUSTUS	CDS	32896446	32896617	1	-	2	ID=g1879.t2.CDS4;Parent=g1879.t2;
OW569403.1_Cistogaster_globosa_genome_assembly,_chromosome:_1	AUGUSTUS	exon	32896446	32896617	.	-	.	ID=g1879.t2.exon4;Parent=g1879.t2;
OW569403.1_Cistogaster_globosa_genome_assembly,_chromosome:_1	AUGUSTUS	intron	32896618	32900112	1	-	.	ID=g1879.t2.intron4;Parent=g1879.t2;
OW569403.1_Cistogaster_globosa_genome_assembly,_chromosome:_1	AUGUSTUS	CDS	32900113	32900130	1	-	2	ID=g1879.t2.CDS5;Parent=g1879.t2;
OW569403.1_Cistogaster_globosa_genome_assembly,_chromosome:_1	AUGUSTUS	exon	32900113	32900130	.	-	.	ID=g1879.t2.exon5;Parent=g1879.t2;
OW569403.1_Cistogaster_globosa_genome_assembly,_chromosome:_1	AUGUSTUS	intron	32900131	32901418	1	-	.	ID=g1879.t2.intron5;Parent=g1879.t2;
OW569403.1_Cistogaster_globosa_genome_assembly,_chromosome:_1	AUGUSTUS	CDS	32901419	32901529	1	-	2	ID=g1879.t2.CDS6;Parent=g1879.t2;
OW569403.1_Cistogaster_globosa_genome_assembly,_chromosome:_1	AUGUSTUS	exon	32901419	32901529	.	-	.	ID=g1879.t2.exon6;Parent=g1879.t2;
OW569403.1_Cistogaster_globosa_genome_assembly,_chromosome:_1	AUGUSTUS	intron	32901530	32919756	1	-	.	ID=g1879.t2.intron6;Parent=g1879.t2;
OW569403.1_Cistogaster_globosa_genome_assembly,_chromosome:_1	AUGUSTUS	CDS	32919757	32919862	1	-	0	ID=g1879.t2.CDS7;Parent=g1879.t2;
OW569403.1_Cistogaster_globosa_genome_assembly,_chromosome:_1	AUGUSTUS	exon	32919757	32919862	.	-	.	ID=g1879.t2.exon7;Parent=g1879.t2;
OW569403.1_Cistogaster_globosa_genome_assembly,_chromosome:_1	AUGUSTUS	start_codon	32919860	32919862	.	-	0	ID=g1879.t2.start1;Parent=g1879.t2;
OW569403.1_Cistogaster_globosa_genome_assembly,_chromosome:_1	GeneMark.hmm3	mRNA	32887727	32888122	.	-	.	ID=g1879.t3;Parent=g1879;
OW569403.1_Cistogaster_globosa_genome_assembly,_chromosome:_1	GeneMark.hmm3	stop_codon	32887727	32887729	.	-	0	ID=g1879.t3.stop1;Parent=g1879.t3;
OW569403.1_Cistogaster_globosa_genome_assembly,_chromosome:_1	GeneMark.hmm3	CDS	32887727	32887956	.	-	2	ID=g1879.t3.CDS1;Parent=g1879.t3;
OW569403.1_Cistogaster_globosa_genome_assembly,_chromosome:_1	GeneMark.hmm3	exon	32887727	32887956	0	-	.	ID=g1879.t3.exon1;Parent=g1879.t3;
OW569403.1_Cistogaster_globosa_genome_assembly,_chromosome:_1	GeneMark.hmm3	intron	32887957	32888025	.	-	0	ID=g1879.t3.intron1;Parent=g1879.t3;
OW569403.1_Cistogaster_globosa_genome_assembly,_chromosome:_1	GeneMark.hmm3	CDS	32888026	32888122	.	-	0	ID=g1879.t3.CDS2;Parent=g1879.t3;
OW569403.1_Cistogaster_globosa_genome_assembly,_chromosome:_1	GeneMark.hmm3	exon	32888026	32888122	0	-	.	ID=g1879.t3.exon2;Parent=g1879.t3;
OW569403.1_Cistogaster_globosa_genome_assembly,_chromosome:_1	GeneMark.hmm3	start_codon	32888120	32888122	.	-	0	ID=g1879.t3.start1;Parent=g1879.t3;
OW569403.1_Cistogaster_globosa_genome_assembly,_chromosome:_1	AUGUSTUS	gene	32924965	32928412	.	+	.	ID=g1880;
OW569403.1_Cistogaster_globosa_genome_assembly,_chromosome:_1	AUGUSTUS	mRNA	32924965	32928412	1	+	.	ID=g1880.t1;Parent=g1880;
OW569403.1_Cistogaster_globosa_genome_assembly,_chromosome:_1	AUGUSTUS	start_codon	32924965	32924967	.	+	0	ID=g1880.t1.start1;Parent=g1880.t1;
OW569403.1_Cistogaster_globosa_genome_assembly,_chromosome:_1	AUGUSTUS	CDS	32924965	32925078	1	+	0	ID=g1880.t1.CDS1;Parent=g1880.t1;
OW569403.1_Cistogaster_globosa_genome_assembly,_chromosome:_1	AUGUSTUS	exon	32924965	32925078	.	+	.	ID=g1880.t1.exon1;Parent=g1880.t1;
OW569403.1_Cistogaster_globosa_genome_assembly,_chromosome:_1	AUGUSTUS	intron	32925079	32927881	1	+	.	ID=g1880.t1.intron1;Parent=g1880.t1;
OW569403.1_Cistogaster_globosa_genome_assembly,_chromosome:_1	AUGUSTUS	CDS	32927882	32927978	1	+	0	ID=g1880.t1.CDS2;Parent=g1880.t1;
OW569403.1_Cistogaster_globosa_genome_assembly,_chromosome:_1	AUGUSTUS	exon	32927882	32927978	.	+	.	ID=g1880.t1.exon2;Parent=g1880.t1;
OW569403.1_Cistogaster_globosa_genome_assembly,_chromosome:_1	AUGUSTUS	intron	32927979	32928038	1	+	.	ID=g1880.t1.intron2;Parent=g1880.t1;
OW569403.1_Cistogaster_globosa_genome_assembly,_chromosome:_1	AUGUSTUS	CDS	32928039	32928412	1	+	2	ID=g1880.t1.CDS3;Parent=g1880.t1;
OW569403.1_Cistogaster_globosa_genome_assembly,_chromosome:_1	AUGUSTUS	exon	32928039	32928412	.	+	.	ID=g1880.t1.exon3;Parent=g1880.t1;
OW569403.1_Cistogaster_globosa_genome_assembly,_chromosome:_1	AUGUSTUS	stop_codon	32928410	32928412	.	+	0	ID=g1880.t1.stop1;Parent=g1880.t1;
OW569403.1_Cistogaster_globosa_genome_assembly,_chromosome:_1	AUGUSTUS	gene	32928536	32930670	.	-	.	ID=g1881;
OW569403.1_Cistogaster_globosa_genome_assembly,_chromosome:_1	AUGUSTUS	mRNA	32928536	32930670	1	-	.	ID=g1881.t1;Parent=g1881;
OW569403.1_Cistogaster_globosa_genome_assembly,_chromosome:_1	AUGUSTUS	stop_codon	32928536	32928538	.	-	0	ID=g1881.t1.stop1;Parent=g1881.t1;
OW569403.1_Cistogaster_globosa_genome_assembly,_chromosome:_1	AUGUSTUS	CDS	32928536	32928959	1	-	1	ID=g1881.t1.CDS1;Parent=g1881.t1;
OW569403.1_Cistogaster_globosa_genome_assembly,_chromosome:_1	AUGUSTUS	exon	32928536	32928959	.	-	.	ID=g1881.t1.exon1;Parent=g1881.t1;
OW569403.1_Cistogaster_globosa_genome_assembly,_chromosome:_1	AUGUSTUS	intron	32928960	32929021	1	-	.	ID=g1881.t1.intron1;Parent=g1881.t1;
OW569403.1_Cistogaster_globosa_genome_assembly,_chromosome:_1	AUGUSTUS	CDS	32929022	32929176	1	-	0	ID=g1881.t1.CDS2;Parent=g1881.t1;
OW569403.1_Cistogaster_globosa_genome_assembly,_chromosome:_1	AUGUSTUS	exon	32929022	32929176	.	-	.	ID=g1881.t1.exon2;Parent=g1881.t1;
OW569403.1_Cistogaster_globosa_genome_assembly,_chromosome:_1	AUGUSTUS	intron	32929177	32929745	1	-	.	ID=g1881.t1.intron2;Parent=g1881.t1;
OW569403.1_Cistogaster_globosa_genome_assembly,_chromosome:_1	AUGUSTUS	CDS	32929746	32929907	1	-	0	ID=g1881.t1.CDS3;Parent=g1881.t1;
OW569403.1_Cistogaster_globosa_genome_assembly,_chromosome:_1	AUGUSTUS	exon	32929746	32929907	.	-	.	ID=g1881.t1.exon3;Parent=g1881.t1;
OW569403.1_Cistogaster_globosa_genome_assembly,_chromosome:_1	AUGUSTUS	intron	32929908	32929960	1	-	.	ID=g1881.t1.intron3;Parent=g1881.t1;
OW569403.1_Cistogaster_globosa_genome_assembly,_chromosome:_1	AUGUSTUS	CDS	32929961	32930100	1	-	2	ID=g1881.t1.CDS4;Parent=g1881.t1;
OW569403.1_Cistogaster_globosa_genome_assembly,_chromosome:_1	AUGUSTUS	exon	32929961	32930100	.	-	.	ID=g1881.t1.exon4;Parent=g1881.t1;
OW569403.1_Cistogaster_globosa_genome_assembly,_chromosome:_1	AUGUSTUS	intron	32930101	32930159	1	-	.	ID=g1881.t1.intron4;Parent=g1881.t1;
OW569403.1_Cistogaster_globosa_genome_assembly,_chromosome:_1	AUGUSTUS	CDS	32930160	32930670	1	-	0	ID=g1881.t1.CDS5;Parent=g1881.t1;
OW569403.1_Cistogaster_globosa_genome_assembly,_chromosome:_1	AUGUSTUS	exon	32930160	32930670	.	-	.	ID=g1881.t1.exon5;Parent=g1881.t1;
OW569403.1_Cistogaster_globosa_genome_assembly,_chromosome:_1	AUGUSTUS	start_codon	32930668	32930670	.	-	0	ID=g1881.t1.start1;Parent=g1881.t1;
OW569403.1_Cistogaster_globosa_genome_assembly,_chromosome:_1	AUGUSTUS	gene	32931485	32931866	.	+	.	ID=g1882;
OW569403.1_Cistogaster_globosa_genome_assembly,_chromosome:_1	AUGUSTUS	mRNA	32931485	32931866	1	+	.	ID=g1882.t1;Parent=g1882;
OW569403.1_Cistogaster_globosa_genome_assembly,_chromosome:_1	AUGUSTUS	start_codon	32931485	32931487	.	+	0	ID=g1882.t1.start1;Parent=g1882.t1;
OW569403.1_Cistogaster_globosa_genome_assembly,_chromosome:_1	AUGUSTUS	CDS	32931485	32931502	1	+	0	ID=g1882.t1.CDS1;Parent=g1882.t1;
OW569403.1_Cistogaster_globosa_genome_assembly,_chromosome:_1	AUGUSTUS	exon	32931485	32931502	.	+	.	ID=g1882.t1.exon1;Parent=g1882.t1;
OW569403.1_Cistogaster_globosa_genome_assembly,_chromosome:_1	AUGUSTUS	intron	32931503	32931620	1	+	.	ID=g1882.t1.intron1;Parent=g1882.t1;
OW569403.1_Cistogaster_globosa_genome_assembly,_chromosome:_1	AUGUSTUS	CDS	32931621	32931866	1	+	0	ID=g1882.t1.CDS2;Parent=g1882.t1;
OW569403.1_Cistogaster_globosa_genome_assembly,_chromosome:_1	AUGUSTUS	exon	32931621	32931866	.	+	.	ID=g1882.t1.exon2;Parent=g1882.t1;
OW569403.1_Cistogaster_globosa_genome_assembly,_chromosome:_1	AUGUSTUS	stop_codon	32931864	32931866	.	+	0	ID=g1882.t1.stop1;Parent=g1882.t1;
OW569403.1_Cistogaster_globosa_genome_assembly,_chromosome:_1	AUGUSTUS	gene	32933242	32934577	.	-	.	ID=g1883;
OW569403.1_Cistogaster_globosa_genome_assembly,_chromosome:_1	AUGUSTUS	mRNA	32933242	32934577	1	-	.	ID=g1883.t1;Parent=g1883;
OW569403.1_Cistogaster_globosa_genome_assembly,_chromosome:_1	AUGUSTUS	stop_codon	32933242	32933244	.	-	0	ID=g1883.t1.stop1;Parent=g1883.t1;
OW569403.1_Cistogaster_globosa_genome_assembly,_chromosome:_1	AUGUSTUS	CDS	32933242	32934318	1	-	0	ID=g1883.t1.CDS1;Parent=g1883.t1;
OW569403.1_Cistogaster_globosa_genome_assembly,_chromosome:_1	AUGUSTUS	exon	32933242	32934318	.	-	.	ID=g1883.t1.exon1;Parent=g1883.t1;
OW569403.1_Cistogaster_globosa_genome_assembly,_chromosome:_1	AUGUSTUS	intron	32934319	32934370	1	-	.	ID=g1883.t1.intron1;Parent=g1883.t1;
OW569403.1_Cistogaster_globosa_genome_assembly,_chromosome:_1	AUGUSTUS	CDS	32934371	32934577	1	-	0	ID=g1883.t1.CDS2;Parent=g1883.t1;
OW569403.1_Cistogaster_globosa_genome_assembly,_chromosome:_1	AUGUSTUS	exon	32934371	32934577	.	-	.	ID=g1883.t1.exon2;Parent=g1883.t1;
OW569403.1_Cistogaster_globosa_genome_assembly,_chromosome:_1	AUGUSTUS	start_codon	32934575	32934577	.	-	0	ID=g1883.t1.start1;Parent=g1883.t1;
OW569403.1_Cistogaster_globosa_genome_assembly,_chromosome:_1	AUGUSTUS	gene	32935808	32951936	.	+	.	ID=g1884;
OW569403.1_Cistogaster_globosa_genome_assembly,_chromosome:_1	AUGUSTUS	mRNA	32935808	32951936	1	+	.	ID=g1884.t1;Parent=g1884;
OW569403.1_Cistogaster_globosa_genome_assembly,_chromosome:_1	AUGUSTUS	start_codon	32935808	32935810	.	+	0	ID=g1884.t1.start1;Parent=g1884.t1;
OW569403.1_Cistogaster_globosa_genome_assembly,_chromosome:_1	AUGUSTUS	CDS	32935808	32935875	1	+	0	ID=g1884.t1.CDS1;Parent=g1884.t1;
OW569403.1_Cistogaster_globosa_genome_assembly,_chromosome:_1	AUGUSTUS	exon	32935808	32935875	.	+	.	ID=g1884.t1.exon1;Parent=g1884.t1;
OW569403.1_Cistogaster_globosa_genome_assembly,_chromosome:_1	AUGUSTUS	intron	32935876	32935930	1	+	.	ID=g1884.t1.intron1;Parent=g1884.t1;
OW569403.1_Cistogaster_globosa_genome_assembly,_chromosome:_1	AUGUSTUS	CDS	32935931	32936057	1	+	1	ID=g1884.t1.CDS2;Parent=g1884.t1;
OW569403.1_Cistogaster_globosa_genome_assembly,_chromosome:_1	AUGUSTUS	exon	32935931	32936057	.	+	.	ID=g1884.t1.exon2;Parent=g1884.t1;
OW569403.1_Cistogaster_globosa_genome_assembly,_chromosome:_1	AUGUSTUS	intron	32936058	32936113	1	+	.	ID=g1884.t1.intron2;Parent=g1884.t1;
OW569403.1_Cistogaster_globosa_genome_assembly,_chromosome:_1	AUGUSTUS	CDS	32936114	32937136	1	+	0	ID=g1884.t1.CDS3;Parent=g1884.t1;
OW569403.1_Cistogaster_globosa_genome_assembly,_chromosome:_1	AUGUSTUS	exon	32936114	32937136	.	+	.	ID=g1884.t1.exon3;Parent=g1884.t1;
OW569403.1_Cistogaster_globosa_genome_assembly,_chromosome:_1	AUGUSTUS	intron	32937137	32940123	1	+	.	ID=g1884.t1.intron3;Parent=g1884.t1;
OW569403.1_Cistogaster_globosa_genome_assembly,_chromosome:_1	AUGUSTUS	CDS	32940124	32945375	1	+	0	ID=g1884.t1.CDS4;Parent=g1884.t1;
OW569403.1_Cistogaster_globosa_genome_assembly,_chromosome:_1	AUGUSTUS	exon	32940124	32945375	.	+	.	ID=g1884.t1.exon4;Parent=g1884.t1;
OW569403.1_Cistogaster_globosa_genome_assembly,_chromosome:_1	AUGUSTUS	intron	32945376	32951638	1	+	.	ID=g1884.t1.intron4;Parent=g1884.t1;
OW569403.1_Cistogaster_globosa_genome_assembly,_chromosome:_1	AUGUSTUS	CDS	32951639	32951936	1	+	1	ID=g1884.t1.CDS5;Parent=g1884.t1;
OW569403.1_Cistogaster_globosa_genome_assembly,_chromosome:_1	AUGUSTUS	exon	32951639	32951936	.	+	.	ID=g1884.t1.exon5;Parent=g1884.t1;
OW569403.1_Cistogaster_globosa_genome_assembly,_chromosome:_1	AUGUSTUS	stop_codon	32951934	32951936	.	+	0	ID=g1884.t1.stop1;Parent=g1884.t1;
OW569403.1_Cistogaster_globosa_genome_assembly,_chromosome:_1	AUGUSTUS	gene	32952188	32952560	.	-	.	ID=g1885;
OW569403.1_Cistogaster_globosa_genome_assembly,_chromosome:_1	AUGUSTUS	mRNA	32952188	32952560	1	-	.	ID=g1885.t1;Parent=g1885;
OW569403.1_Cistogaster_globosa_genome_assembly,_chromosome:_1	AUGUSTUS	stop_codon	32952188	32952190	.	-	0	ID=g1885.t1.stop1;Parent=g1885.t1;
OW569403.1_Cistogaster_globosa_genome_assembly,_chromosome:_1	AUGUSTUS	CDS	32952188	32952350	1	-	1	ID=g1885.t1.CDS1;Parent=g1885.t1;
OW569403.1_Cistogaster_globosa_genome_assembly,_chromosome:_1	AUGUSTUS	exon	32952188	32952350	.	-	.	ID=g1885.t1.exon1;Parent=g1885.t1;
OW569403.1_Cistogaster_globosa_genome_assembly,_chromosome:_1	AUGUSTUS	intron	32952351	32952408	1	-	.	ID=g1885.t1.intron1;Parent=g1885.t1;
OW569403.1_Cistogaster_globosa_genome_assembly,_chromosome:_1	AUGUSTUS	CDS	32952409	32952560	1	-	0	ID=g1885.t1.CDS2;Parent=g1885.t1;
OW569403.1_Cistogaster_globosa_genome_assembly,_chromosome:_1	AUGUSTUS	exon	32952409	32952560	.	-	.	ID=g1885.t1.exon2;Parent=g1885.t1;
OW569403.1_Cistogaster_globosa_genome_assembly,_chromosome:_1	AUGUSTUS	start_codon	32952558	32952560	.	-	0	ID=g1885.t1.start1;Parent=g1885.t1;
OW569403.1_Cistogaster_globosa_genome_assembly,_chromosome:_1	AUGUSTUS	gene	32961747	32970234	.	-	.	ID=g1886;
OW569403.1_Cistogaster_globosa_genome_assembly,_chromosome:_1	AUGUSTUS	mRNA	32961747	32970234	1	-	.	ID=g1886.t1;Parent=g1886;
OW569403.1_Cistogaster_globosa_genome_assembly,_chromosome:_1	AUGUSTUS	stop_codon	32961747	32961749	.	-	0	ID=g1886.t1.stop1;Parent=g1886.t1;
OW569403.1_Cistogaster_globosa_genome_assembly,_chromosome:_1	AUGUSTUS	CDS	32961747	32961927	1	-	1	ID=g1886.t1.CDS1;Parent=g1886.t1;
OW569403.1_Cistogaster_globosa_genome_assembly,_chromosome:_1	AUGUSTUS	exon	32961747	32961927	.	-	.	ID=g1886.t1.exon1;Parent=g1886.t1;
OW569403.1_Cistogaster_globosa_genome_assembly,_chromosome:_1	AUGUSTUS	intron	32961928	32963493	1	-	.	ID=g1886.t1.intron1;Parent=g1886.t1;
OW569403.1_Cistogaster_globosa_genome_assembly,_chromosome:_1	AUGUSTUS	CDS	32963494	32963779	1	-	2	ID=g1886.t1.CDS2;Parent=g1886.t1;
OW569403.1_Cistogaster_globosa_genome_assembly,_chromosome:_1	AUGUSTUS	exon	32963494	32963779	.	-	.	ID=g1886.t1.exon2;Parent=g1886.t1;
OW569403.1_Cistogaster_globosa_genome_assembly,_chromosome:_1	AUGUSTUS	intron	32963780	32963849	1	-	.	ID=g1886.t1.intron2;Parent=g1886.t1;
OW569403.1_Cistogaster_globosa_genome_assembly,_chromosome:_1	AUGUSTUS	CDS	32963850	32964039	1	-	0	ID=g1886.t1.CDS3;Parent=g1886.t1;
OW569403.1_Cistogaster_globosa_genome_assembly,_chromosome:_1	AUGUSTUS	exon	32963850	32964039	.	-	.	ID=g1886.t1.exon3;Parent=g1886.t1;
OW569403.1_Cistogaster_globosa_genome_assembly,_chromosome:_1	AUGUSTUS	intron	32964040	32964111	1	-	.	ID=g1886.t1.intron3;Parent=g1886.t1;
OW569403.1_Cistogaster_globosa_genome_assembly,_chromosome:_1	AUGUSTUS	CDS	32964112	32964443	1	-	2	ID=g1886.t1.CDS4;Parent=g1886.t1;
OW569403.1_Cistogaster_globosa_genome_assembly,_chromosome:_1	AUGUSTUS	exon	32964112	32964443	.	-	.	ID=g1886.t1.exon4;Parent=g1886.t1;
OW569403.1_Cistogaster_globosa_genome_assembly,_chromosome:_1	AUGUSTUS	intron	32964444	32964505	1	-	.	ID=g1886.t1.intron4;Parent=g1886.t1;
OW569403.1_Cistogaster_globosa_genome_assembly,_chromosome:_1	AUGUSTUS	CDS	32964506	32964811	1	-	2	ID=g1886.t1.CDS5;Parent=g1886.t1;
OW569403.1_Cistogaster_globosa_genome_assembly,_chromosome:_1	AUGUSTUS	exon	32964506	32964811	.	-	.	ID=g1886.t1.exon5;Parent=g1886.t1;
OW569403.1_Cistogaster_globosa_genome_assembly,_chromosome:_1	AUGUSTUS	intron	32964812	32964878	1	-	.	ID=g1886.t1.intron5;Parent=g1886.t1;
OW569403.1_Cistogaster_globosa_genome_assembly,_chromosome:_1	AUGUSTUS	CDS	32964879	32970234	1	-	0	ID=g1886.t1.CDS6;Parent=g1886.t1;
OW569403.1_Cistogaster_globosa_genome_assembly,_chromosome:_1	AUGUSTUS	exon	32964879	32970234	.	-	.	ID=g1886.t1.exon6;Parent=g1886.t1;
OW569403.1_Cistogaster_globosa_genome_assembly,_chromosome:_1	AUGUSTUS	start_codon	32970232	32970234	.	-	0	ID=g1886.t1.start1;Parent=g1886.t1;
OW569403.1_Cistogaster_globosa_genome_assembly,_chromosome:_1	AUGUSTUS	gene	33014557	33016242	.	+	.	ID=g1887;
OW569403.1_Cistogaster_globosa_genome_assembly,_chromosome:_1	AUGUSTUS	mRNA	33014557	33016242	1	+	.	ID=g1887.t1;Parent=g1887;
OW569403.1_Cistogaster_globosa_genome_assembly,_chromosome:_1	AUGUSTUS	start_codon	33014557	33014559	.	+	0	ID=g1887.t1.start1;Parent=g1887.t1;
OW569403.1_Cistogaster_globosa_genome_assembly,_chromosome:_1	AUGUSTUS	CDS	33014557	33016242	1	+	0	ID=g1887.t1.CDS1;Parent=g1887.t1;
OW569403.1_Cistogaster_globosa_genome_assembly,_chromosome:_1	AUGUSTUS	exon	33014557	33016242	.	+	.	ID=g1887.t1.exon1;Parent=g1887.t1;
OW569403.1_Cistogaster_globosa_genome_assembly,_chromosome:_1	AUGUSTUS	stop_codon	33016240	33016242	.	+	0	ID=g1887.t1.stop1;Parent=g1887.t1;
OW569403.1_Cistogaster_globosa_genome_assembly,_chromosome:_1	AUGUSTUS	gene	33029886	33031898	.	+	.	ID=g1888;
OW569403.1_Cistogaster_globosa_genome_assembly,_chromosome:_1	AUGUSTUS	mRNA	33029886	33031898	1	+	.	ID=g1888.t1;Parent=g1888;
OW569403.1_Cistogaster_globosa_genome_assembly,_chromosome:_1	AUGUSTUS	start_codon	33029886	33029888	.	+	0	ID=g1888.t1.start1;Parent=g1888.t1;
OW569403.1_Cistogaster_globosa_genome_assembly,_chromosome:_1	AUGUSTUS	CDS	33029886	33031898	1	+	0	ID=g1888.t1.CDS1;Parent=g1888.t1;
OW569403.1_Cistogaster_globosa_genome_assembly,_chromosome:_1	AUGUSTUS	exon	33029886	33031898	.	+	.	ID=g1888.t1.exon1;Parent=g1888.t1;
OW569403.1_Cistogaster_globosa_genome_assembly,_chromosome:_1	AUGUSTUS	stop_codon	33031896	33031898	.	+	0	ID=g1888.t1.stop1;Parent=g1888.t1;
OW569403.1_Cistogaster_globosa_genome_assembly,_chromosome:_1	AUGUSTUS	gene	33173207	33182265	.	+	.	ID=g1889;
OW569403.1_Cistogaster_globosa_genome_assembly,_chromosome:_1	AUGUSTUS	mRNA	33173207	33182265	1	+	.	ID=g1889.t1;Parent=g1889;
OW569403.1_Cistogaster_globosa_genome_assembly,_chromosome:_1	AUGUSTUS	start_codon	33173207	33173209	.	+	0	ID=g1889.t1.start1;Parent=g1889.t1;
OW569403.1_Cistogaster_globosa_genome_assembly,_chromosome:_1	AUGUSTUS	CDS	33173207	33173261	1	+	0	ID=g1889.t1.CDS1;Parent=g1889.t1;
OW569403.1_Cistogaster_globosa_genome_assembly,_chromosome:_1	AUGUSTUS	exon	33173207	33173261	.	+	.	ID=g1889.t1.exon1;Parent=g1889.t1;
OW569403.1_Cistogaster_globosa_genome_assembly,_chromosome:_1	AUGUSTUS	intron	33173262	33180879	1	+	.	ID=g1889.t1.intron1;Parent=g1889.t1;
OW569403.1_Cistogaster_globosa_genome_assembly,_chromosome:_1	AUGUSTUS	CDS	33180880	33180990	1	+	2	ID=g1889.t1.CDS2;Parent=g1889.t1;
OW569403.1_Cistogaster_globosa_genome_assembly,_chromosome:_1	AUGUSTUS	exon	33180880	33180990	.	+	.	ID=g1889.t1.exon2;Parent=g1889.t1;
OW569403.1_Cistogaster_globosa_genome_assembly,_chromosome:_1	AUGUSTUS	intron	33180991	33182110	1	+	.	ID=g1889.t1.intron2;Parent=g1889.t1;
OW569403.1_Cistogaster_globosa_genome_assembly,_chromosome:_1	AUGUSTUS	CDS	33182111	33182265	1	+	2	ID=g1889.t1.CDS3;Parent=g1889.t1;
OW569403.1_Cistogaster_globosa_genome_assembly,_chromosome:_1	AUGUSTUS	exon	33182111	33182265	.	+	.	ID=g1889.t1.exon3;Parent=g1889.t1;
OW569403.1_Cistogaster_globosa_genome_assembly,_chromosome:_1	AUGUSTUS	stop_codon	33182263	33182265	.	+	0	ID=g1889.t1.stop1;Parent=g1889.t1;
OW569403.1_Cistogaster_globosa_genome_assembly,_chromosome:_1	AUGUSTUS	gene	33183444	33188647	.	+	.	ID=g1890;
OW569403.1_Cistogaster_globosa_genome_assembly,_chromosome:_1	AUGUSTUS	mRNA	33183444	33188647	1	+	.	ID=g1890.t1;Parent=g1890;
OW569403.1_Cistogaster_globosa_genome_assembly,_chromosome:_1	AUGUSTUS	start_codon	33183444	33183446	.	+	0	ID=g1890.t1.start1;Parent=g1890.t1;
OW569403.1_Cistogaster_globosa_genome_assembly,_chromosome:_1	AUGUSTUS	CDS	33183444	33183504	1	+	0	ID=g1890.t1.CDS1;Parent=g1890.t1;
OW569403.1_Cistogaster_globosa_genome_assembly,_chromosome:_1	AUGUSTUS	exon	33183444	33183504	.	+	.	ID=g1890.t1.exon1;Parent=g1890.t1;
OW569403.1_Cistogaster_globosa_genome_assembly,_chromosome:_1	AUGUSTUS	intron	33183505	33188324	1	+	.	ID=g1890.t1.intron1;Parent=g1890.t1;
OW569403.1_Cistogaster_globosa_genome_assembly,_chromosome:_1	AUGUSTUS	CDS	33188325	33188507	1	+	2	ID=g1890.t1.CDS2;Parent=g1890.t1;
OW569403.1_Cistogaster_globosa_genome_assembly,_chromosome:_1	AUGUSTUS	exon	33188325	33188507	.	+	.	ID=g1890.t1.exon2;Parent=g1890.t1;
OW569403.1_Cistogaster_globosa_genome_assembly,_chromosome:_1	AUGUSTUS	intron	33188508	33188624	1	+	.	ID=g1890.t1.intron2;Parent=g1890.t1;
OW569403.1_Cistogaster_globosa_genome_assembly,_chromosome:_1	AUGUSTUS	CDS	33188625	33188647	1	+	2	ID=g1890.t1.CDS3;Parent=g1890.t1;
OW569403.1_Cistogaster_globosa_genome_assembly,_chromosome:_1	AUGUSTUS	exon	33188625	33188647	.	+	.	ID=g1890.t1.exon3;Parent=g1890.t1;
OW569403.1_Cistogaster_globosa_genome_assembly,_chromosome:_1	AUGUSTUS	stop_codon	33188645	33188647	.	+	0	ID=g1890.t1.stop1;Parent=g1890.t1;
OW569403.1_Cistogaster_globosa_genome_assembly,_chromosome:_1	AUGUSTUS	gene	33276746	33277348	.	+	.	ID=g1891;
OW569403.1_Cistogaster_globosa_genome_assembly,_chromosome:_1	AUGUSTUS	mRNA	33276746	33277348	0.6	+	.	ID=g1891.t1;Parent=g1891;
OW569403.1_Cistogaster_globosa_genome_assembly,_chromosome:_1	AUGUSTUS	start_codon	33276746	33276748	.	+	0	ID=g1891.t1.start1;Parent=g1891.t1;
OW569403.1_Cistogaster_globosa_genome_assembly,_chromosome:_1	AUGUSTUS	CDS	33276746	33277348	0.6	+	0	ID=g1891.t1.CDS1;Parent=g1891.t1;
OW569403.1_Cistogaster_globosa_genome_assembly,_chromosome:_1	AUGUSTUS	exon	33276746	33277348	.	+	.	ID=g1891.t1.exon1;Parent=g1891.t1;
OW569403.1_Cistogaster_globosa_genome_assembly,_chromosome:_1	AUGUSTUS	stop_codon	33277346	33277348	.	+	0	ID=g1891.t1.stop1;Parent=g1891.t1;
OW569403.1_Cistogaster_globosa_genome_assembly,_chromosome:_1	AUGUSTUS	gene	33311930	33313816	.	+	.	ID=g1892;
OW569403.1_Cistogaster_globosa_genome_assembly,_chromosome:_1	AUGUSTUS	mRNA	33311930	33313816	0.19	+	.	ID=g1892.t1;Parent=g1892;
OW569403.1_Cistogaster_globosa_genome_assembly,_chromosome:_1	AUGUSTUS	start_codon	33311930	33311932	.	+	0	ID=g1892.t1.start1;Parent=g1892.t1;
OW569403.1_Cistogaster_globosa_genome_assembly,_chromosome:_1	AUGUSTUS	CDS	33311930	33311950	0.59	+	0	ID=g1892.t1.CDS1;Parent=g1892.t1;
OW569403.1_Cistogaster_globosa_genome_assembly,_chromosome:_1	AUGUSTUS	exon	33311930	33311950	.	+	.	ID=g1892.t1.exon1;Parent=g1892.t1;
OW569403.1_Cistogaster_globosa_genome_assembly,_chromosome:_1	AUGUSTUS	intron	33311951	33312299	0.57	+	.	ID=g1892.t1.intron1;Parent=g1892.t1;
OW569403.1_Cistogaster_globosa_genome_assembly,_chromosome:_1	AUGUSTUS	CDS	33312300	33312547	0.44	+	0	ID=g1892.t1.CDS2;Parent=g1892.t1;
OW569403.1_Cistogaster_globosa_genome_assembly,_chromosome:_1	AUGUSTUS	exon	33312300	33312547	.	+	.	ID=g1892.t1.exon2;Parent=g1892.t1;
OW569403.1_Cistogaster_globosa_genome_assembly,_chromosome:_1	AUGUSTUS	intron	33312548	33312690	0.44	+	.	ID=g1892.t1.intron2;Parent=g1892.t1;
OW569403.1_Cistogaster_globosa_genome_assembly,_chromosome:_1	AUGUSTUS	CDS	33312691	33313163	0.44	+	1	ID=g1892.t1.CDS3;Parent=g1892.t1;
OW569403.1_Cistogaster_globosa_genome_assembly,_chromosome:_1	AUGUSTUS	exon	33312691	33313163	.	+	.	ID=g1892.t1.exon3;Parent=g1892.t1;
OW569403.1_Cistogaster_globosa_genome_assembly,_chromosome:_1	AUGUSTUS	intron	33313164	33313622	0.63	+	.	ID=g1892.t1.intron3;Parent=g1892.t1;
OW569403.1_Cistogaster_globosa_genome_assembly,_chromosome:_1	AUGUSTUS	CDS	33313623	33313816	0.63	+	2	ID=g1892.t1.CDS4;Parent=g1892.t1;
OW569403.1_Cistogaster_globosa_genome_assembly,_chromosome:_1	AUGUSTUS	exon	33313623	33313816	.	+	.	ID=g1892.t1.exon4;Parent=g1892.t1;
OW569403.1_Cistogaster_globosa_genome_assembly,_chromosome:_1	AUGUSTUS	stop_codon	33313814	33313816	.	+	0	ID=g1892.t1.stop1;Parent=g1892.t1;
OW569403.1_Cistogaster_globosa_genome_assembly,_chromosome:_1	AUGUSTUS	gene	33332835	33333140	.	+	.	ID=g1893;
OW569403.1_Cistogaster_globosa_genome_assembly,_chromosome:_1	AUGUSTUS	mRNA	33332835	33333140	1	+	.	ID=g1893.t1;Parent=g1893;
OW569403.1_Cistogaster_globosa_genome_assembly,_chromosome:_1	AUGUSTUS	start_codon	33332835	33332837	.	+	0	ID=g1893.t1.start1;Parent=g1893.t1;
OW569403.1_Cistogaster_globosa_genome_assembly,_chromosome:_1	AUGUSTUS	CDS	33332835	33333140	1	+	0	ID=g1893.t1.CDS1;Parent=g1893.t1;
OW569403.1_Cistogaster_globosa_genome_assembly,_chromosome:_1	AUGUSTUS	exon	33332835	33333140	.	+	.	ID=g1893.t1.exon1;Parent=g1893.t1;
OW569403.1_Cistogaster_globosa_genome_assembly,_chromosome:_1	AUGUSTUS	stop_codon	33333138	33333140	.	+	0	ID=g1893.t1.stop1;Parent=g1893.t1;
OW569403.1_Cistogaster_globosa_genome_assembly,_chromosome:_1	AUGUSTUS	gene	33357515	33357926	.	-	.	ID=g1894;
OW569403.1_Cistogaster_globosa_genome_assembly,_chromosome:_1	AUGUSTUS	mRNA	33357515	33357926	0.72	-	.	ID=g1894.t1;Parent=g1894;
OW569403.1_Cistogaster_globosa_genome_assembly,_chromosome:_1	AUGUSTUS	stop_codon	33357515	33357517	.	-	0	ID=g1894.t1.stop1;Parent=g1894.t1;
OW569403.1_Cistogaster_globosa_genome_assembly,_chromosome:_1	AUGUSTUS	CDS	33357515	33357795	0.72	-	2	ID=g1894.t1.CDS1;Parent=g1894.t1;
OW569403.1_Cistogaster_globosa_genome_assembly,_chromosome:_1	AUGUSTUS	exon	33357515	33357795	.	-	.	ID=g1894.t1.exon1;Parent=g1894.t1;
OW569403.1_Cistogaster_globosa_genome_assembly,_chromosome:_1	AUGUSTUS	intron	33357796	33357901	0.74	-	.	ID=g1894.t1.intron1;Parent=g1894.t1;
OW569403.1_Cistogaster_globosa_genome_assembly,_chromosome:_1	AUGUSTUS	CDS	33357902	33357926	0.88	-	0	ID=g1894.t1.CDS2;Parent=g1894.t1;
OW569403.1_Cistogaster_globosa_genome_assembly,_chromosome:_1	AUGUSTUS	exon	33357902	33357926	.	-	.	ID=g1894.t1.exon2;Parent=g1894.t1;
OW569403.1_Cistogaster_globosa_genome_assembly,_chromosome:_1	AUGUSTUS	start_codon	33357924	33357926	.	-	0	ID=g1894.t1.start1;Parent=g1894.t1;
OW569403.1_Cistogaster_globosa_genome_assembly,_chromosome:_1	AUGUSTUS	gene	33360418	33361384	.	-	.	ID=g1895;
OW569403.1_Cistogaster_globosa_genome_assembly,_chromosome:_1	AUGUSTUS	mRNA	33360418	33361384	0.9	-	.	ID=g1895.t1;Parent=g1895;
OW569403.1_Cistogaster_globosa_genome_assembly,_chromosome:_1	AUGUSTUS	stop_codon	33360418	33360420	.	-	0	ID=g1895.t1.stop1;Parent=g1895.t1;
OW569403.1_Cistogaster_globosa_genome_assembly,_chromosome:_1	AUGUSTUS	CDS	33360418	33360437	1	-	2	ID=g1895.t1.CDS1;Parent=g1895.t1;
OW569403.1_Cistogaster_globosa_genome_assembly,_chromosome:_1	AUGUSTUS	exon	33360418	33360437	.	-	.	ID=g1895.t1.exon1;Parent=g1895.t1;
OW569403.1_Cistogaster_globosa_genome_assembly,_chromosome:_1	AUGUSTUS	intron	33360438	33360483	0.96	-	.	ID=g1895.t1.intron1;Parent=g1895.t1;
OW569403.1_Cistogaster_globosa_genome_assembly,_chromosome:_1	AUGUSTUS	CDS	33360484	33361157	0.96	-	1	ID=g1895.t1.CDS2;Parent=g1895.t1;
OW569403.1_Cistogaster_globosa_genome_assembly,_chromosome:_1	AUGUSTUS	exon	33360484	33361157	.	-	.	ID=g1895.t1.exon2;Parent=g1895.t1;
OW569403.1_Cistogaster_globosa_genome_assembly,_chromosome:_1	AUGUSTUS	intron	33361158	33361253	0.96	-	.	ID=g1895.t1.intron2;Parent=g1895.t1;
OW569403.1_Cistogaster_globosa_genome_assembly,_chromosome:_1	AUGUSTUS	CDS	33361254	33361384	0.94	-	0	ID=g1895.t1.CDS3;Parent=g1895.t1;
OW569403.1_Cistogaster_globosa_genome_assembly,_chromosome:_1	AUGUSTUS	exon	33361254	33361384	.	-	.	ID=g1895.t1.exon3;Parent=g1895.t1;
OW569403.1_Cistogaster_globosa_genome_assembly,_chromosome:_1	AUGUSTUS	start_codon	33361382	33361384	.	-	0	ID=g1895.t1.start1;Parent=g1895.t1;
OW569403.1_Cistogaster_globosa_genome_assembly,_chromosome:_1	AUGUSTUS	mRNA	33360418	33361372	0.91	-	.	ID=g1895.t2;Parent=g1895;
OW569403.1_Cistogaster_globosa_genome_assembly,_chromosome:_1	AUGUSTUS	stop_codon	33360418	33360420	.	-	0	ID=g1895.t2.stop1;Parent=g1895.t2;
OW569403.1_Cistogaster_globosa_genome_assembly,_chromosome:_1	AUGUSTUS	CDS	33360418	33360437	1	-	2	ID=g1895.t2.CDS1;Parent=g1895.t2;
OW569403.1_Cistogaster_globosa_genome_assembly,_chromosome:_1	AUGUSTUS	exon	33360418	33360437	.	-	.	ID=g1895.t2.exon1;Parent=g1895.t2;
OW569403.1_Cistogaster_globosa_genome_assembly,_chromosome:_1	AUGUSTUS	intron	33360438	33360483	0.91	-	.	ID=g1895.t2.intron1;Parent=g1895.t2;
OW569403.1_Cistogaster_globosa_genome_assembly,_chromosome:_1	AUGUSTUS	CDS	33360484	33361157	0.91	-	1	ID=g1895.t2.CDS2;Parent=g1895.t2;
OW569403.1_Cistogaster_globosa_genome_assembly,_chromosome:_1	AUGUSTUS	exon	33360484	33361157	.	-	.	ID=g1895.t2.exon2;Parent=g1895.t2;
OW569403.1_Cistogaster_globosa_genome_assembly,_chromosome:_1	AUGUSTUS	intron	33361158	33361253	1	-	.	ID=g1895.t2.intron2;Parent=g1895.t2;
OW569403.1_Cistogaster_globosa_genome_assembly,_chromosome:_1	AUGUSTUS	CDS	33361254	33361372	1	-	0	ID=g1895.t2.CDS3;Parent=g1895.t2;
OW569403.1_Cistogaster_globosa_genome_assembly,_chromosome:_1	AUGUSTUS	exon	33361254	33361372	.	-	.	ID=g1895.t2.exon3;Parent=g1895.t2;
OW569403.1_Cistogaster_globosa_genome_assembly,_chromosome:_1	AUGUSTUS	start_codon	33361370	33361372	.	-	0	ID=g1895.t2.start1;Parent=g1895.t2;
OW569403.1_Cistogaster_globosa_genome_assembly,_chromosome:_1	AUGUSTUS	mRNA	33360418	33361372	0.66	-	.	ID=g1895.t3;Parent=g1895;
OW569403.1_Cistogaster_globosa_genome_assembly,_chromosome:_1	AUGUSTUS	stop_codon	33360418	33360420	.	-	0	ID=g1895.t3.stop1;Parent=g1895.t3;
OW569403.1_Cistogaster_globosa_genome_assembly,_chromosome:_1	AUGUSTUS	CDS	33360418	33360437	1	-	2	ID=g1895.t3.CDS1;Parent=g1895.t3;
OW569403.1_Cistogaster_globosa_genome_assembly,_chromosome:_1	AUGUSTUS	exon	33360418	33360437	.	-	.	ID=g1895.t3.exon1;Parent=g1895.t3;
OW569403.1_Cistogaster_globosa_genome_assembly,_chromosome:_1	AUGUSTUS	intron	33360438	33360483	0.96	-	.	ID=g1895.t3.intron1;Parent=g1895.t3;
OW569403.1_Cistogaster_globosa_genome_assembly,_chromosome:_1	AUGUSTUS	CDS	33360484	33361372	0.66	-	0	ID=g1895.t3.CDS2;Parent=g1895.t3;
OW569403.1_Cistogaster_globosa_genome_assembly,_chromosome:_1	AUGUSTUS	exon	33360484	33361372	.	-	.	ID=g1895.t3.exon2;Parent=g1895.t3;
OW569403.1_Cistogaster_globosa_genome_assembly,_chromosome:_1	AUGUSTUS	start_codon	33361370	33361372	.	-	0	ID=g1895.t3.start1;Parent=g1895.t3;
OW569403.1_Cistogaster_globosa_genome_assembly,_chromosome:_1	AUGUSTUS	gene	33362284	33363321	.	-	.	ID=g1896;
OW569403.1_Cistogaster_globosa_genome_assembly,_chromosome:_1	AUGUSTUS	mRNA	33362284	33363321	0.95	-	.	ID=g1896.t1;Parent=g1896;
OW569403.1_Cistogaster_globosa_genome_assembly,_chromosome:_1	AUGUSTUS	stop_codon	33362284	33362286	.	-	0	ID=g1896.t1.stop1;Parent=g1896.t1;
OW569403.1_Cistogaster_globosa_genome_assembly,_chromosome:_1	AUGUSTUS	CDS	33362284	33363321	0.95	-	0	ID=g1896.t1.CDS1;Parent=g1896.t1;
OW569403.1_Cistogaster_globosa_genome_assembly,_chromosome:_1	AUGUSTUS	exon	33362284	33363321	.	-	.	ID=g1896.t1.exon1;Parent=g1896.t1;
OW569403.1_Cistogaster_globosa_genome_assembly,_chromosome:_1	AUGUSTUS	start_codon	33363319	33363321	.	-	0	ID=g1896.t1.start1;Parent=g1896.t1;
OW569403.1_Cistogaster_globosa_genome_assembly,_chromosome:_1	AUGUSTUS	gene	33363453	33364375	.	-	.	ID=g1897;
OW569403.1_Cistogaster_globosa_genome_assembly,_chromosome:_1	AUGUSTUS	mRNA	33363453	33364375	0.33	-	.	ID=g1897.t1;Parent=g1897;
OW569403.1_Cistogaster_globosa_genome_assembly,_chromosome:_1	AUGUSTUS	stop_codon	33363453	33363455	.	-	0	ID=g1897.t1.stop1;Parent=g1897.t1;
OW569403.1_Cistogaster_globosa_genome_assembly,_chromosome:_1	AUGUSTUS	CDS	33363453	33363787	0.69	-	2	ID=g1897.t1.CDS1;Parent=g1897.t1;
OW569403.1_Cistogaster_globosa_genome_assembly,_chromosome:_1	AUGUSTUS	exon	33363453	33363787	.	-	.	ID=g1897.t1.exon1;Parent=g1897.t1;
OW569403.1_Cistogaster_globosa_genome_assembly,_chromosome:_1	AUGUSTUS	intron	33363788	33363957	0.69	-	.	ID=g1897.t1.intron1;Parent=g1897.t1;
OW569403.1_Cistogaster_globosa_genome_assembly,_chromosome:_1	AUGUSTUS	CDS	33363958	33364375	0.34	-	0	ID=g1897.t1.CDS2;Parent=g1897.t1;
OW569403.1_Cistogaster_globosa_genome_assembly,_chromosome:_1	AUGUSTUS	exon	33363958	33364375	.	-	.	ID=g1897.t1.exon2;Parent=g1897.t1;
OW569403.1_Cistogaster_globosa_genome_assembly,_chromosome:_1	AUGUSTUS	start_codon	33364373	33364375	.	-	0	ID=g1897.t1.start1;Parent=g1897.t1;
OW569403.1_Cistogaster_globosa_genome_assembly,_chromosome:_1	AUGUSTUS	gene	33461988	33475780	.	+	.	ID=g1898;
OW569403.1_Cistogaster_globosa_genome_assembly,_chromosome:_1	AUGUSTUS	mRNA	33461988	33475780	0.47	+	.	ID=g1898.t1;Parent=g1898;
OW569403.1_Cistogaster_globosa_genome_assembly,_chromosome:_1	AUGUSTUS	start_codon	33461988	33461990	.	+	0	ID=g1898.t1.start1;Parent=g1898.t1;
OW569403.1_Cistogaster_globosa_genome_assembly,_chromosome:_1	AUGUSTUS	CDS	33461988	33462002	0.47	+	0	ID=g1898.t1.CDS1;Parent=g1898.t1;
OW569403.1_Cistogaster_globosa_genome_assembly,_chromosome:_1	AUGUSTUS	exon	33461988	33462002	.	+	.	ID=g1898.t1.exon1;Parent=g1898.t1;
OW569403.1_Cistogaster_globosa_genome_assembly,_chromosome:_1	AUGUSTUS	intron	33462003	33466069	0.47	+	.	ID=g1898.t1.intron1;Parent=g1898.t1;
OW569403.1_Cistogaster_globosa_genome_assembly,_chromosome:_1	AUGUSTUS	CDS	33466070	33466178	1	+	0	ID=g1898.t1.CDS2;Parent=g1898.t1;
OW569403.1_Cistogaster_globosa_genome_assembly,_chromosome:_1	AUGUSTUS	exon	33466070	33466178	.	+	.	ID=g1898.t1.exon2;Parent=g1898.t1;
OW569403.1_Cistogaster_globosa_genome_assembly,_chromosome:_1	AUGUSTUS	intron	33466179	33475457	1	+	.	ID=g1898.t1.intron2;Parent=g1898.t1;
OW569403.1_Cistogaster_globosa_genome_assembly,_chromosome:_1	AUGUSTUS	CDS	33475458	33475780	1	+	2	ID=g1898.t1.CDS3;Parent=g1898.t1;
OW569403.1_Cistogaster_globosa_genome_assembly,_chromosome:_1	AUGUSTUS	exon	33475458	33475780	.	+	.	ID=g1898.t1.exon3;Parent=g1898.t1;
OW569403.1_Cistogaster_globosa_genome_assembly,_chromosome:_1	AUGUSTUS	stop_codon	33475778	33475780	.	+	0	ID=g1898.t1.stop1;Parent=g1898.t1;
OW569403.1_Cistogaster_globosa_genome_assembly,_chromosome:_1	AUGUSTUS	gene	33570598	33571282	.	-	.	ID=g1899;
OW569403.1_Cistogaster_globosa_genome_assembly,_chromosome:_1	AUGUSTUS	mRNA	33570598	33571282	1	-	.	ID=g1899.t1;Parent=g1899;
OW569403.1_Cistogaster_globosa_genome_assembly,_chromosome:_1	AUGUSTUS	stop_codon	33570598	33570600	.	-	0	ID=g1899.t1.stop1;Parent=g1899.t1;
OW569403.1_Cistogaster_globosa_genome_assembly,_chromosome:_1	AUGUSTUS	CDS	33570598	33570706	1	-	1	ID=g1899.t1.CDS1;Parent=g1899.t1;
OW569403.1_Cistogaster_globosa_genome_assembly,_chromosome:_1	AUGUSTUS	exon	33570598	33570706	.	-	.	ID=g1899.t1.exon1;Parent=g1899.t1;
OW569403.1_Cistogaster_globosa_genome_assembly,_chromosome:_1	AUGUSTUS	intron	33570707	33571055	1	-	.	ID=g1899.t1.intron1;Parent=g1899.t1;
OW569403.1_Cistogaster_globosa_genome_assembly,_chromosome:_1	AUGUSTUS	CDS	33571056	33571282	1	-	0	ID=g1899.t1.CDS2;Parent=g1899.t1;
OW569403.1_Cistogaster_globosa_genome_assembly,_chromosome:_1	AUGUSTUS	exon	33571056	33571282	.	-	.	ID=g1899.t1.exon2;Parent=g1899.t1;
OW569403.1_Cistogaster_globosa_genome_assembly,_chromosome:_1	AUGUSTUS	start_codon	33571280	33571282	.	-	0	ID=g1899.t1.start1;Parent=g1899.t1;
OW569403.1_Cistogaster_globosa_genome_assembly,_chromosome:_1	AUGUSTUS	gene	33573417	33573905	.	+	.	ID=g1900;
OW569403.1_Cistogaster_globosa_genome_assembly,_chromosome:_1	AUGUSTUS	mRNA	33573417	33573905	0.78	+	.	ID=g1900.t1;Parent=g1900;
OW569403.1_Cistogaster_globosa_genome_assembly,_chromosome:_1	AUGUSTUS	start_codon	33573417	33573419	.	+	0	ID=g1900.t1.start1;Parent=g1900.t1;
OW569403.1_Cistogaster_globosa_genome_assembly,_chromosome:_1	AUGUSTUS	CDS	33573417	33573905	0.78	+	0	ID=g1900.t1.CDS1;Parent=g1900.t1;
OW569403.1_Cistogaster_globosa_genome_assembly,_chromosome:_1	AUGUSTUS	exon	33573417	33573905	.	+	.	ID=g1900.t1.exon1;Parent=g1900.t1;
OW569403.1_Cistogaster_globosa_genome_assembly,_chromosome:_1	AUGUSTUS	stop_codon	33573903	33573905	.	+	0	ID=g1900.t1.stop1;Parent=g1900.t1;
OW569403.1_Cistogaster_globosa_genome_assembly,_chromosome:_1	AUGUSTUS	gene	33669838	33672061	.	-	.	ID=g1901;
OW569403.1_Cistogaster_globosa_genome_assembly,_chromosome:_1	AUGUSTUS	mRNA	33669838	33672061	0.96	-	.	ID=g1901.t1;Parent=g1901;
OW569403.1_Cistogaster_globosa_genome_assembly,_chromosome:_1	AUGUSTUS	stop_codon	33669838	33669840	.	-	0	ID=g1901.t1.stop1;Parent=g1901.t1;
OW569403.1_Cistogaster_globosa_genome_assembly,_chromosome:_1	AUGUSTUS	CDS	33669838	33669923	1	-	2	ID=g1901.t1.CDS1;Parent=g1901.t1;
OW569403.1_Cistogaster_globosa_genome_assembly,_chromosome:_1	AUGUSTUS	exon	33669838	33669923	.	-	.	ID=g1901.t1.exon1;Parent=g1901.t1;
OW569403.1_Cistogaster_globosa_genome_assembly,_chromosome:_1	AUGUSTUS	intron	33669924	33671266	1	-	.	ID=g1901.t1.intron1;Parent=g1901.t1;
OW569403.1_Cistogaster_globosa_genome_assembly,_chromosome:_1	AUGUSTUS	CDS	33671267	33671495	1	-	0	ID=g1901.t1.CDS2;Parent=g1901.t1;
OW569403.1_Cistogaster_globosa_genome_assembly,_chromosome:_1	AUGUSTUS	exon	33671267	33671495	.	-	.	ID=g1901.t1.exon2;Parent=g1901.t1;
OW569403.1_Cistogaster_globosa_genome_assembly,_chromosome:_1	AUGUSTUS	intron	33671496	33672046	0.96	-	.	ID=g1901.t1.intron2;Parent=g1901.t1;
OW569403.1_Cistogaster_globosa_genome_assembly,_chromosome:_1	AUGUSTUS	CDS	33672047	33672061	0.96	-	0	ID=g1901.t1.CDS3;Parent=g1901.t1;
OW569403.1_Cistogaster_globosa_genome_assembly,_chromosome:_1	AUGUSTUS	exon	33672047	33672061	.	-	.	ID=g1901.t1.exon3;Parent=g1901.t1;
OW569403.1_Cistogaster_globosa_genome_assembly,_chromosome:_1	AUGUSTUS	start_codon	33672059	33672061	.	-	0	ID=g1901.t1.start1;Parent=g1901.t1;
OW569403.1_Cistogaster_globosa_genome_assembly,_chromosome:_1	AUGUSTUS	gene	33685356	33690856	.	-	.	ID=g1902;
OW569403.1_Cistogaster_globosa_genome_assembly,_chromosome:_1	AUGUSTUS	mRNA	33685356	33690856	0.65	-	.	ID=g1902.t1;Parent=g1902;
OW569403.1_Cistogaster_globosa_genome_assembly,_chromosome:_1	AUGUSTUS	stop_codon	33685356	33685358	.	-	0	ID=g1902.t1.stop1;Parent=g1902.t1;
OW569403.1_Cistogaster_globosa_genome_assembly,_chromosome:_1	AUGUSTUS	CDS	33685356	33685430	1	-	0	ID=g1902.t1.CDS1;Parent=g1902.t1;
OW569403.1_Cistogaster_globosa_genome_assembly,_chromosome:_1	AUGUSTUS	exon	33685356	33685430	.	-	.	ID=g1902.t1.exon1;Parent=g1902.t1;
OW569403.1_Cistogaster_globosa_genome_assembly,_chromosome:_1	AUGUSTUS	intron	33685431	33690079	1	-	.	ID=g1902.t1.intron1;Parent=g1902.t1;
OW569403.1_Cistogaster_globosa_genome_assembly,_chromosome:_1	AUGUSTUS	CDS	33690080	33690186	0.65	-	2	ID=g1902.t1.CDS2;Parent=g1902.t1;
OW569403.1_Cistogaster_globosa_genome_assembly,_chromosome:_1	AUGUSTUS	exon	33690080	33690186	.	-	.	ID=g1902.t1.exon2;Parent=g1902.t1;
OW569403.1_Cistogaster_globosa_genome_assembly,_chromosome:_1	AUGUSTUS	intron	33690187	33690225	0.65	-	.	ID=g1902.t1.intron2;Parent=g1902.t1;
OW569403.1_Cistogaster_globosa_genome_assembly,_chromosome:_1	AUGUSTUS	CDS	33690226	33690856	0.87	-	0	ID=g1902.t1.CDS3;Parent=g1902.t1;
OW569403.1_Cistogaster_globosa_genome_assembly,_chromosome:_1	AUGUSTUS	exon	33690226	33690856	.	-	.	ID=g1902.t1.exon3;Parent=g1902.t1;
OW569403.1_Cistogaster_globosa_genome_assembly,_chromosome:_1	AUGUSTUS	start_codon	33690854	33690856	.	-	0	ID=g1902.t1.start1;Parent=g1902.t1;
OW569403.1_Cistogaster_globosa_genome_assembly,_chromosome:_1	AUGUSTUS	gene	33737499	33738170	.	-	.	ID=g1903;
OW569403.1_Cistogaster_globosa_genome_assembly,_chromosome:_1	AUGUSTUS	mRNA	33737499	33738170	1	-	.	ID=g1903.t1;Parent=g1903;
OW569403.1_Cistogaster_globosa_genome_assembly,_chromosome:_1	AUGUSTUS	stop_codon	33737499	33737501	.	-	0	ID=g1903.t1.stop1;Parent=g1903.t1;
OW569403.1_Cistogaster_globosa_genome_assembly,_chromosome:_1	AUGUSTUS	CDS	33737499	33738170	1	-	0	ID=g1903.t1.CDS1;Parent=g1903.t1;
OW569403.1_Cistogaster_globosa_genome_assembly,_chromosome:_1	AUGUSTUS	exon	33737499	33738170	.	-	.	ID=g1903.t1.exon1;Parent=g1903.t1;
OW569403.1_Cistogaster_globosa_genome_assembly,_chromosome:_1	AUGUSTUS	start_codon	33738168	33738170	.	-	0	ID=g1903.t1.start1;Parent=g1903.t1;
OW569403.1_Cistogaster_globosa_genome_assembly,_chromosome:_1	AUGUSTUS	gene	33738201	33742989	.	-	.	ID=g1904;
OW569403.1_Cistogaster_globosa_genome_assembly,_chromosome:_1	AUGUSTUS	mRNA	33738201	33742989	0.39	-	.	ID=g1904.t1;Parent=g1904;
OW569403.1_Cistogaster_globosa_genome_assembly,_chromosome:_1	AUGUSTUS	stop_codon	33738201	33738203	.	-	0	ID=g1904.t1.stop1;Parent=g1904.t1;
OW569403.1_Cistogaster_globosa_genome_assembly,_chromosome:_1	AUGUSTUS	CDS	33738201	33738465	0.45	-	1	ID=g1904.t1.CDS1;Parent=g1904.t1;
OW569403.1_Cistogaster_globosa_genome_assembly,_chromosome:_1	AUGUSTUS	exon	33738201	33738465	.	-	.	ID=g1904.t1.exon1;Parent=g1904.t1;
OW569403.1_Cistogaster_globosa_genome_assembly,_chromosome:_1	AUGUSTUS	intron	33738466	33742981	0.39	-	.	ID=g1904.t1.intron1;Parent=g1904.t1;
OW569403.1_Cistogaster_globosa_genome_assembly,_chromosome:_1	AUGUSTUS	CDS	33742982	33742989	0.6	-	0	ID=g1904.t1.CDS2;Parent=g1904.t1;
OW569403.1_Cistogaster_globosa_genome_assembly,_chromosome:_1	AUGUSTUS	exon	33742982	33742989	.	-	.	ID=g1904.t1.exon2;Parent=g1904.t1;
OW569403.1_Cistogaster_globosa_genome_assembly,_chromosome:_1	AUGUSTUS	start_codon	33742987	33742989	.	-	0	ID=g1904.t1.start1;Parent=g1904.t1;
OW569403.1_Cistogaster_globosa_genome_assembly,_chromosome:_1	AUGUSTUS	gene	33904624	33910262	.	+	.	ID=g1905;
OW569403.1_Cistogaster_globosa_genome_assembly,_chromosome:_1	AUGUSTUS	mRNA	33904624	33910262	0.37	+	.	ID=g1905.t1;Parent=g1905;
OW569403.1_Cistogaster_globosa_genome_assembly,_chromosome:_1	AUGUSTUS	start_codon	33904624	33904626	.	+	0	ID=g1905.t1.start1;Parent=g1905.t1;
OW569403.1_Cistogaster_globosa_genome_assembly,_chromosome:_1	AUGUSTUS	CDS	33904624	33904668	1	+	0	ID=g1905.t1.CDS1;Parent=g1905.t1;
OW569403.1_Cistogaster_globosa_genome_assembly,_chromosome:_1	AUGUSTUS	exon	33904624	33904668	.	+	.	ID=g1905.t1.exon1;Parent=g1905.t1;
OW569403.1_Cistogaster_globosa_genome_assembly,_chromosome:_1	AUGUSTUS	intron	33904669	33908963	1	+	.	ID=g1905.t1.intron1;Parent=g1905.t1;
OW569403.1_Cistogaster_globosa_genome_assembly,_chromosome:_1	AUGUSTUS	CDS	33908964	33909602	0.53	+	0	ID=g1905.t1.CDS2;Parent=g1905.t1;
OW569403.1_Cistogaster_globosa_genome_assembly,_chromosome:_1	AUGUSTUS	exon	33908964	33909602	.	+	.	ID=g1905.t1.exon2;Parent=g1905.t1;
OW569403.1_Cistogaster_globosa_genome_assembly,_chromosome:_1	AUGUSTUS	intron	33909603	33910067	0.51	+	.	ID=g1905.t1.intron2;Parent=g1905.t1;
OW569403.1_Cistogaster_globosa_genome_assembly,_chromosome:_1	AUGUSTUS	CDS	33910068	33910262	0.71	+	0	ID=g1905.t1.CDS3;Parent=g1905.t1;
OW569403.1_Cistogaster_globosa_genome_assembly,_chromosome:_1	AUGUSTUS	exon	33910068	33910262	.	+	.	ID=g1905.t1.exon3;Parent=g1905.t1;
OW569403.1_Cistogaster_globosa_genome_assembly,_chromosome:_1	AUGUSTUS	stop_codon	33910260	33910262	.	+	0	ID=g1905.t1.stop1;Parent=g1905.t1;
OW569403.1_Cistogaster_globosa_genome_assembly,_chromosome:_1	AUGUSTUS	gene	33916256	33916465	.	+	.	ID=g1906;
OW569403.1_Cistogaster_globosa_genome_assembly,_chromosome:_1	AUGUSTUS	mRNA	33916256	33916465	1	+	.	ID=g1906.t1;Parent=g1906;
OW569403.1_Cistogaster_globosa_genome_assembly,_chromosome:_1	AUGUSTUS	start_codon	33916256	33916258	.	+	0	ID=g1906.t1.start1;Parent=g1906.t1;
OW569403.1_Cistogaster_globosa_genome_assembly,_chromosome:_1	AUGUSTUS	CDS	33916256	33916465	1	+	0	ID=g1906.t1.CDS1;Parent=g1906.t1;
OW569403.1_Cistogaster_globosa_genome_assembly,_chromosome:_1	AUGUSTUS	exon	33916256	33916465	.	+	.	ID=g1906.t1.exon1;Parent=g1906.t1;
OW569403.1_Cistogaster_globosa_genome_assembly,_chromosome:_1	AUGUSTUS	stop_codon	33916463	33916465	.	+	0	ID=g1906.t1.stop1;Parent=g1906.t1;
OW569403.1_Cistogaster_globosa_genome_assembly,_chromosome:_1	AUGUSTUS	gene	33922671	33923733	.	-	.	ID=g1907;
OW569403.1_Cistogaster_globosa_genome_assembly,_chromosome:_1	AUGUSTUS	mRNA	33922671	33923733	0.49	-	.	ID=g1907.t1;Parent=g1907;
OW569403.1_Cistogaster_globosa_genome_assembly,_chromosome:_1	AUGUSTUS	stop_codon	33922671	33922673	.	-	0	ID=g1907.t1.stop1;Parent=g1907.t1;
OW569403.1_Cistogaster_globosa_genome_assembly,_chromosome:_1	AUGUSTUS	CDS	33922671	33922700	1	-	0	ID=g1907.t1.CDS1;Parent=g1907.t1;
OW569403.1_Cistogaster_globosa_genome_assembly,_chromosome:_1	AUGUSTUS	exon	33922671	33922700	.	-	.	ID=g1907.t1.exon1;Parent=g1907.t1;
OW569403.1_Cistogaster_globosa_genome_assembly,_chromosome:_1	AUGUSTUS	intron	33922701	33923340	0.77	-	.	ID=g1907.t1.intron1;Parent=g1907.t1;
OW569403.1_Cistogaster_globosa_genome_assembly,_chromosome:_1	AUGUSTUS	CDS	33923341	33923458	0.77	-	1	ID=g1907.t1.CDS2;Parent=g1907.t1;
OW569403.1_Cistogaster_globosa_genome_assembly,_chromosome:_1	AUGUSTUS	exon	33923341	33923458	.	-	.	ID=g1907.t1.exon2;Parent=g1907.t1;
OW569403.1_Cistogaster_globosa_genome_assembly,_chromosome:_1	AUGUSTUS	intron	33923459	33923521	1	-	.	ID=g1907.t1.intron2;Parent=g1907.t1;
OW569403.1_Cistogaster_globosa_genome_assembly,_chromosome:_1	AUGUSTUS	CDS	33923522	33923733	0.58	-	0	ID=g1907.t1.CDS3;Parent=g1907.t1;
OW569403.1_Cistogaster_globosa_genome_assembly,_chromosome:_1	AUGUSTUS	exon	33923522	33923733	.	-	.	ID=g1907.t1.exon3;Parent=g1907.t1;
OW569403.1_Cistogaster_globosa_genome_assembly,_chromosome:_1	AUGUSTUS	start_codon	33923731	33923733	.	-	0	ID=g1907.t1.start1;Parent=g1907.t1;
OW569403.1_Cistogaster_globosa_genome_assembly,_chromosome:_1	AUGUSTUS	gene	33923759	33924037	.	-	.	ID=g1908;
OW569403.1_Cistogaster_globosa_genome_assembly,_chromosome:_1	AUGUSTUS	mRNA	33923759	33924037	1	-	.	ID=g1908.t1;Parent=g1908;
OW569403.1_Cistogaster_globosa_genome_assembly,_chromosome:_1	AUGUSTUS	stop_codon	33923759	33923761	.	-	0	ID=g1908.t1.stop1;Parent=g1908.t1;
OW569403.1_Cistogaster_globosa_genome_assembly,_chromosome:_1	AUGUSTUS	CDS	33923759	33924037	1	-	0	ID=g1908.t1.CDS1;Parent=g1908.t1;
OW569403.1_Cistogaster_globosa_genome_assembly,_chromosome:_1	AUGUSTUS	exon	33923759	33924037	.	-	.	ID=g1908.t1.exon1;Parent=g1908.t1;
OW569403.1_Cistogaster_globosa_genome_assembly,_chromosome:_1	AUGUSTUS	start_codon	33924035	33924037	.	-	0	ID=g1908.t1.start1;Parent=g1908.t1;
OW569403.1_Cistogaster_globosa_genome_assembly,_chromosome:_1	GeneMark.hmm3	gene	33956711	33956819	.	+	.	ID=g1909;
OW569403.1_Cistogaster_globosa_genome_assembly,_chromosome:_1	GeneMark.hmm3	mRNA	33956711	33956819	.	+	.	ID=g1909.t1;Parent=g1909;
OW569403.1_Cistogaster_globosa_genome_assembly,_chromosome:_1	GeneMark.hmm3	start_codon	33956711	33956713	.	+	0	ID=g1909.t1.start1;Parent=g1909.t1;
OW569403.1_Cistogaster_globosa_genome_assembly,_chromosome:_1	GeneMark.hmm3	CDS	33956711	33956749	.	+	0	ID=g1909.t1.CDS1;Parent=g1909.t1;
OW569403.1_Cistogaster_globosa_genome_assembly,_chromosome:_1	GeneMark.hmm3	exon	33956711	33956749	0	+	.	ID=g1909.t1.exon1;Parent=g1909.t1;
OW569403.1_Cistogaster_globosa_genome_assembly,_chromosome:_1	GeneMark.hmm3	intron	33956750	33956807	.	+	0	ID=g1909.t1.intron1;Parent=g1909.t1;
OW569403.1_Cistogaster_globosa_genome_assembly,_chromosome:_1	GeneMark.hmm3	CDS	33956808	33956819	.	+	0	ID=g1909.t1.CDS2;Parent=g1909.t1;
OW569403.1_Cistogaster_globosa_genome_assembly,_chromosome:_1	GeneMark.hmm3	exon	33956808	33956819	0	+	.	ID=g1909.t1.exon2;Parent=g1909.t1;
OW569403.1_Cistogaster_globosa_genome_assembly,_chromosome:_1	GeneMark.hmm3	stop_codon	33956817	33956819	.	+	0	ID=g1909.t1.stop1;Parent=g1909.t1;
OW569403.1_Cistogaster_globosa_genome_assembly,_chromosome:_1	AUGUSTUS	gene	33956875	33958488	.	+	.	ID=g1910;
OW569403.1_Cistogaster_globosa_genome_assembly,_chromosome:_1	AUGUSTUS	mRNA	33956875	33958488	0.97	+	.	ID=g1910.t1;Parent=g1910;
OW569403.1_Cistogaster_globosa_genome_assembly,_chromosome:_1	AUGUSTUS	start_codon	33956875	33956877	.	+	0	ID=g1910.t1.start1;Parent=g1910.t1;
OW569403.1_Cistogaster_globosa_genome_assembly,_chromosome:_1	AUGUSTUS	CDS	33956875	33957216	0.97	+	0	ID=g1910.t1.CDS1;Parent=g1910.t1;
OW569403.1_Cistogaster_globosa_genome_assembly,_chromosome:_1	AUGUSTUS	exon	33956875	33957216	.	+	.	ID=g1910.t1.exon1;Parent=g1910.t1;
OW569403.1_Cistogaster_globosa_genome_assembly,_chromosome:_1	AUGUSTUS	intron	33957217	33957281	1	+	.	ID=g1910.t1.intron1;Parent=g1910.t1;
OW569403.1_Cistogaster_globosa_genome_assembly,_chromosome:_1	AUGUSTUS	CDS	33957282	33957441	1	+	0	ID=g1910.t1.CDS2;Parent=g1910.t1;
OW569403.1_Cistogaster_globosa_genome_assembly,_chromosome:_1	AUGUSTUS	exon	33957282	33957441	.	+	.	ID=g1910.t1.exon2;Parent=g1910.t1;
OW569403.1_Cistogaster_globosa_genome_assembly,_chromosome:_1	AUGUSTUS	intron	33957442	33957505	1	+	.	ID=g1910.t1.intron2;Parent=g1910.t1;
OW569403.1_Cistogaster_globosa_genome_assembly,_chromosome:_1	AUGUSTUS	CDS	33957506	33957693	1	+	2	ID=g1910.t1.CDS3;Parent=g1910.t1;
OW569403.1_Cistogaster_globosa_genome_assembly,_chromosome:_1	AUGUSTUS	exon	33957506	33957693	.	+	.	ID=g1910.t1.exon3;Parent=g1910.t1;
OW569403.1_Cistogaster_globosa_genome_assembly,_chromosome:_1	AUGUSTUS	intron	33957694	33957811	1	+	.	ID=g1910.t1.intron3;Parent=g1910.t1;
OW569403.1_Cistogaster_globosa_genome_assembly,_chromosome:_1	AUGUSTUS	CDS	33957812	33957974	1	+	0	ID=g1910.t1.CDS4;Parent=g1910.t1;
OW569403.1_Cistogaster_globosa_genome_assembly,_chromosome:_1	AUGUSTUS	exon	33957812	33957974	.	+	.	ID=g1910.t1.exon4;Parent=g1910.t1;
OW569403.1_Cistogaster_globosa_genome_assembly,_chromosome:_1	AUGUSTUS	intron	33957975	33958034	1	+	.	ID=g1910.t1.intron4;Parent=g1910.t1;
OW569403.1_Cistogaster_globosa_genome_assembly,_chromosome:_1	AUGUSTUS	CDS	33958035	33958298	1	+	2	ID=g1910.t1.CDS5;Parent=g1910.t1;
OW569403.1_Cistogaster_globosa_genome_assembly,_chromosome:_1	AUGUSTUS	exon	33958035	33958298	.	+	.	ID=g1910.t1.exon5;Parent=g1910.t1;
OW569403.1_Cistogaster_globosa_genome_assembly,_chromosome:_1	AUGUSTUS	intron	33958299	33958372	1	+	.	ID=g1910.t1.intron5;Parent=g1910.t1;
OW569403.1_Cistogaster_globosa_genome_assembly,_chromosome:_1	AUGUSTUS	CDS	33958373	33958488	1	+	2	ID=g1910.t1.CDS6;Parent=g1910.t1;
OW569403.1_Cistogaster_globosa_genome_assembly,_chromosome:_1	AUGUSTUS	exon	33958373	33958488	.	+	.	ID=g1910.t1.exon6;Parent=g1910.t1;
OW569403.1_Cistogaster_globosa_genome_assembly,_chromosome:_1	AUGUSTUS	stop_codon	33958486	33958488	.	+	0	ID=g1910.t1.stop1;Parent=g1910.t1;
OW569403.1_Cistogaster_globosa_genome_assembly,_chromosome:_1	AUGUSTUS	gene	33972385	33987481	.	+	.	ID=g1911;
OW569403.1_Cistogaster_globosa_genome_assembly,_chromosome:_1	AUGUSTUS	mRNA	33972385	33987481	0.32	+	.	ID=g1911.t1;Parent=g1911;
OW569403.1_Cistogaster_globosa_genome_assembly,_chromosome:_1	AUGUSTUS	start_codon	33972385	33972387	.	+	0	ID=g1911.t1.start1;Parent=g1911.t1;
OW569403.1_Cistogaster_globosa_genome_assembly,_chromosome:_1	AUGUSTUS	CDS	33972385	33972425	0.91	+	0	ID=g1911.t1.CDS1;Parent=g1911.t1;
OW569403.1_Cistogaster_globosa_genome_assembly,_chromosome:_1	AUGUSTUS	exon	33972385	33972425	.	+	.	ID=g1911.t1.exon1;Parent=g1911.t1;
OW569403.1_Cistogaster_globosa_genome_assembly,_chromosome:_1	AUGUSTUS	intron	33972426	33972500	0.92	+	.	ID=g1911.t1.intron1;Parent=g1911.t1;
OW569403.1_Cistogaster_globosa_genome_assembly,_chromosome:_1	AUGUSTUS	CDS	33972501	33972625	0.92	+	1	ID=g1911.t1.CDS2;Parent=g1911.t1;
OW569403.1_Cistogaster_globosa_genome_assembly,_chromosome:_1	AUGUSTUS	exon	33972501	33972625	.	+	.	ID=g1911.t1.exon2;Parent=g1911.t1;
OW569403.1_Cistogaster_globosa_genome_assembly,_chromosome:_1	AUGUSTUS	intron	33972626	33979852	0.93	+	.	ID=g1911.t1.intron2;Parent=g1911.t1;
OW569403.1_Cistogaster_globosa_genome_assembly,_chromosome:_1	AUGUSTUS	CDS	33979853	33979913	0.93	+	2	ID=g1911.t1.CDS3;Parent=g1911.t1;
OW569403.1_Cistogaster_globosa_genome_assembly,_chromosome:_1	AUGUSTUS	exon	33979853	33979913	.	+	.	ID=g1911.t1.exon3;Parent=g1911.t1;
OW569403.1_Cistogaster_globosa_genome_assembly,_chromosome:_1	AUGUSTUS	intron	33979914	33983646	1	+	.	ID=g1911.t1.intron3;Parent=g1911.t1;
OW569403.1_Cistogaster_globosa_genome_assembly,_chromosome:_1	AUGUSTUS	CDS	33983647	33983739	0.97	+	1	ID=g1911.t1.CDS4;Parent=g1911.t1;
OW569403.1_Cistogaster_globosa_genome_assembly,_chromosome:_1	AUGUSTUS	exon	33983647	33983739	.	+	.	ID=g1911.t1.exon4;Parent=g1911.t1;
OW569403.1_Cistogaster_globosa_genome_assembly,_chromosome:_1	AUGUSTUS	intron	33983740	33985640	0.88	+	.	ID=g1911.t1.intron4;Parent=g1911.t1;
OW569403.1_Cistogaster_globosa_genome_assembly,_chromosome:_1	AUGUSTUS	CDS	33985641	33985749	0.38	+	1	ID=g1911.t1.CDS5;Parent=g1911.t1;
OW569403.1_Cistogaster_globosa_genome_assembly,_chromosome:_1	AUGUSTUS	exon	33985641	33985749	.	+	.	ID=g1911.t1.exon5;Parent=g1911.t1;
OW569403.1_Cistogaster_globosa_genome_assembly,_chromosome:_1	AUGUSTUS	intron	33985750	33987256	0.39	+	.	ID=g1911.t1.intron5;Parent=g1911.t1;
OW569403.1_Cistogaster_globosa_genome_assembly,_chromosome:_1	AUGUSTUS	CDS	33987257	33987481	0.99	+	0	ID=g1911.t1.CDS6;Parent=g1911.t1;
OW569403.1_Cistogaster_globosa_genome_assembly,_chromosome:_1	AUGUSTUS	exon	33987257	33987481	.	+	.	ID=g1911.t1.exon6;Parent=g1911.t1;
OW569403.1_Cistogaster_globosa_genome_assembly,_chromosome:_1	AUGUSTUS	stop_codon	33987479	33987481	.	+	0	ID=g1911.t1.stop1;Parent=g1911.t1;
OW569403.1_Cistogaster_globosa_genome_assembly,_chromosome:_1	AUGUSTUS	gene	34014424	34018028	.	+	.	ID=g1912;
OW569403.1_Cistogaster_globosa_genome_assembly,_chromosome:_1	AUGUSTUS	mRNA	34014424	34018028	1	+	.	ID=g1912.t1;Parent=g1912;
OW569403.1_Cistogaster_globosa_genome_assembly,_chromosome:_1	AUGUSTUS	start_codon	34014424	34014426	.	+	0	ID=g1912.t1.start1;Parent=g1912.t1;
OW569403.1_Cistogaster_globosa_genome_assembly,_chromosome:_1	AUGUSTUS	CDS	34014424	34014526	1	+	0	ID=g1912.t1.CDS1;Parent=g1912.t1;
OW569403.1_Cistogaster_globosa_genome_assembly,_chromosome:_1	AUGUSTUS	exon	34014424	34014526	.	+	.	ID=g1912.t1.exon1;Parent=g1912.t1;
OW569403.1_Cistogaster_globosa_genome_assembly,_chromosome:_1	AUGUSTUS	intron	34014527	34017705	1	+	.	ID=g1912.t1.intron1;Parent=g1912.t1;
OW569403.1_Cistogaster_globosa_genome_assembly,_chromosome:_1	AUGUSTUS	CDS	34017706	34018028	1	+	2	ID=g1912.t1.CDS2;Parent=g1912.t1;
OW569403.1_Cistogaster_globosa_genome_assembly,_chromosome:_1	AUGUSTUS	exon	34017706	34018028	.	+	.	ID=g1912.t1.exon2;Parent=g1912.t1;
OW569403.1_Cistogaster_globosa_genome_assembly,_chromosome:_1	AUGUSTUS	stop_codon	34018026	34018028	.	+	0	ID=g1912.t1.stop1;Parent=g1912.t1;
OW569403.1_Cistogaster_globosa_genome_assembly,_chromosome:_1	AUGUSTUS	gene	34034119	34034794	.	-	.	ID=g1913;
OW569403.1_Cistogaster_globosa_genome_assembly,_chromosome:_1	AUGUSTUS	mRNA	34034119	34034794	0.63	-	.	ID=g1913.t1;Parent=g1913;
OW569403.1_Cistogaster_globosa_genome_assembly,_chromosome:_1	AUGUSTUS	stop_codon	34034119	34034121	.	-	0	ID=g1913.t1.stop1;Parent=g1913.t1;
OW569403.1_Cistogaster_globosa_genome_assembly,_chromosome:_1	AUGUSTUS	CDS	34034119	34034291	0.64	-	2	ID=g1913.t1.CDS1;Parent=g1913.t1;
OW569403.1_Cistogaster_globosa_genome_assembly,_chromosome:_1	AUGUSTUS	exon	34034119	34034291	.	-	.	ID=g1913.t1.exon1;Parent=g1913.t1;
OW569403.1_Cistogaster_globosa_genome_assembly,_chromosome:_1	AUGUSTUS	intron	34034292	34034709	0.63	-	.	ID=g1913.t1.intron1;Parent=g1913.t1;
OW569403.1_Cistogaster_globosa_genome_assembly,_chromosome:_1	AUGUSTUS	CDS	34034710	34034794	0.86	-	0	ID=g1913.t1.CDS2;Parent=g1913.t1;
OW569403.1_Cistogaster_globosa_genome_assembly,_chromosome:_1	AUGUSTUS	exon	34034710	34034794	.	-	.	ID=g1913.t1.exon2;Parent=g1913.t1;
OW569403.1_Cistogaster_globosa_genome_assembly,_chromosome:_1	AUGUSTUS	start_codon	34034792	34034794	.	-	0	ID=g1913.t1.start1;Parent=g1913.t1;
OW569403.1_Cistogaster_globosa_genome_assembly,_chromosome:_1	AUGUSTUS	gene	34034310	34034663	.	-	.	ID=g1914;
OW569403.1_Cistogaster_globosa_genome_assembly,_chromosome:_1	AUGUSTUS	mRNA	34034310	34034663	0.38	-	.	ID=g1914.t1;Parent=g1914;
OW569403.1_Cistogaster_globosa_genome_assembly,_chromosome:_1	AUGUSTUS	stop_codon	34034310	34034312	.	-	0	ID=g1914.t1.stop1;Parent=g1914.t1;
OW569403.1_Cistogaster_globosa_genome_assembly,_chromosome:_1	AUGUSTUS	CDS	34034310	34034484	0.38	-	1	ID=g1914.t1.CDS1;Parent=g1914.t1;
OW569403.1_Cistogaster_globosa_genome_assembly,_chromosome:_1	AUGUSTUS	exon	34034310	34034484	.	-	.	ID=g1914.t1.exon1;Parent=g1914.t1;
OW569403.1_Cistogaster_globosa_genome_assembly,_chromosome:_1	AUGUSTUS	intron	34034485	34034568	0.38	-	.	ID=g1914.t1.intron1;Parent=g1914.t1;
OW569403.1_Cistogaster_globosa_genome_assembly,_chromosome:_1	AUGUSTUS	CDS	34034569	34034663	0.95	-	0	ID=g1914.t1.CDS2;Parent=g1914.t1;
OW569403.1_Cistogaster_globosa_genome_assembly,_chromosome:_1	AUGUSTUS	exon	34034569	34034663	.	-	.	ID=g1914.t1.exon2;Parent=g1914.t1;
OW569403.1_Cistogaster_globosa_genome_assembly,_chromosome:_1	AUGUSTUS	start_codon	34034661	34034663	.	-	0	ID=g1914.t1.start1;Parent=g1914.t1;
OW569403.1_Cistogaster_globosa_genome_assembly,_chromosome:_1	AUGUSTUS	gene	34105784	34106620	.	+	.	ID=g1915;
OW569403.1_Cistogaster_globosa_genome_assembly,_chromosome:_1	AUGUSTUS	mRNA	34105784	34106620	0.29	+	.	ID=g1915.t1;Parent=g1915;
OW569403.1_Cistogaster_globosa_genome_assembly,_chromosome:_1	AUGUSTUS	start_codon	34105784	34105786	.	+	0	ID=g1915.t1.start1;Parent=g1915.t1;
OW569403.1_Cistogaster_globosa_genome_assembly,_chromosome:_1	AUGUSTUS	CDS	34105784	34105843	0.29	+	0	ID=g1915.t1.CDS1;Parent=g1915.t1;
OW569403.1_Cistogaster_globosa_genome_assembly,_chromosome:_1	AUGUSTUS	exon	34105784	34105843	.	+	.	ID=g1915.t1.exon1;Parent=g1915.t1;
OW569403.1_Cistogaster_globosa_genome_assembly,_chromosome:_1	AUGUSTUS	intron	34105844	34106185	0.29	+	.	ID=g1915.t1.intron1;Parent=g1915.t1;
OW569403.1_Cistogaster_globosa_genome_assembly,_chromosome:_1	AUGUSTUS	CDS	34106186	34106620	0.64	+	0	ID=g1915.t1.CDS2;Parent=g1915.t1;
OW569403.1_Cistogaster_globosa_genome_assembly,_chromosome:_1	AUGUSTUS	exon	34106186	34106620	.	+	.	ID=g1915.t1.exon2;Parent=g1915.t1;
OW569403.1_Cistogaster_globosa_genome_assembly,_chromosome:_1	AUGUSTUS	stop_codon	34106618	34106620	.	+	0	ID=g1915.t1.stop1;Parent=g1915.t1;
OW569403.1_Cistogaster_globosa_genome_assembly,_chromosome:_1	AUGUSTUS	gene	34190572	34190957	.	-	.	ID=g1916;
OW569403.1_Cistogaster_globosa_genome_assembly,_chromosome:_1	AUGUSTUS	mRNA	34190572	34190957	0.81	-	.	ID=g1916.t1;Parent=g1916;
OW569403.1_Cistogaster_globosa_genome_assembly,_chromosome:_1	AUGUSTUS	stop_codon	34190572	34190574	.	-	0	ID=g1916.t1.stop1;Parent=g1916.t1;
OW569403.1_Cistogaster_globosa_genome_assembly,_chromosome:_1	AUGUSTUS	CDS	34190572	34190801	1	-	2	ID=g1916.t1.CDS1;Parent=g1916.t1;
OW569403.1_Cistogaster_globosa_genome_assembly,_chromosome:_1	AUGUSTUS	exon	34190572	34190801	.	-	.	ID=g1916.t1.exon1;Parent=g1916.t1;
OW569403.1_Cistogaster_globosa_genome_assembly,_chromosome:_1	AUGUSTUS	intron	34190802	34190908	0.97	-	.	ID=g1916.t1.intron1;Parent=g1916.t1;
OW569403.1_Cistogaster_globosa_genome_assembly,_chromosome:_1	AUGUSTUS	CDS	34190909	34190957	0.81	-	0	ID=g1916.t1.CDS2;Parent=g1916.t1;
OW569403.1_Cistogaster_globosa_genome_assembly,_chromosome:_1	AUGUSTUS	exon	34190909	34190957	.	-	.	ID=g1916.t1.exon2;Parent=g1916.t1;
OW569403.1_Cistogaster_globosa_genome_assembly,_chromosome:_1	AUGUSTUS	start_codon	34190955	34190957	.	-	0	ID=g1916.t1.start1;Parent=g1916.t1;
OW569403.1_Cistogaster_globosa_genome_assembly,_chromosome:_1	AUGUSTUS	gene	34243447	34244073	.	-	.	ID=g1917;
OW569403.1_Cistogaster_globosa_genome_assembly,_chromosome:_1	AUGUSTUS	mRNA	34243447	34244073	0.85	-	.	ID=g1917.t1;Parent=g1917;
OW569403.1_Cistogaster_globosa_genome_assembly,_chromosome:_1	AUGUSTUS	stop_codon	34243447	34243449	.	-	0	ID=g1917.t1.stop1;Parent=g1917.t1;
OW569403.1_Cistogaster_globosa_genome_assembly,_chromosome:_1	AUGUSTUS	CDS	34243447	34243825	1	-	1	ID=g1917.t1.CDS1;Parent=g1917.t1;
OW569403.1_Cistogaster_globosa_genome_assembly,_chromosome:_1	AUGUSTUS	exon	34243447	34243825	.	-	.	ID=g1917.t1.exon1;Parent=g1917.t1;
OW569403.1_Cistogaster_globosa_genome_assembly,_chromosome:_1	AUGUSTUS	intron	34243826	34243954	0.85	-	.	ID=g1917.t1.intron1;Parent=g1917.t1;
OW569403.1_Cistogaster_globosa_genome_assembly,_chromosome:_1	AUGUSTUS	CDS	34243955	34244073	0.85	-	0	ID=g1917.t1.CDS2;Parent=g1917.t1;
OW569403.1_Cistogaster_globosa_genome_assembly,_chromosome:_1	AUGUSTUS	exon	34243955	34244073	.	-	.	ID=g1917.t1.exon2;Parent=g1917.t1;
OW569403.1_Cistogaster_globosa_genome_assembly,_chromosome:_1	AUGUSTUS	start_codon	34244071	34244073	.	-	0	ID=g1917.t1.start1;Parent=g1917.t1;
OW569403.1_Cistogaster_globosa_genome_assembly,_chromosome:_1	AUGUSTUS	gene	34295666	34296527	.	-	.	ID=g1918;
OW569403.1_Cistogaster_globosa_genome_assembly,_chromosome:_1	AUGUSTUS	mRNA	34295666	34296527	1	-	.	ID=g1918.t1;Parent=g1918;
OW569403.1_Cistogaster_globosa_genome_assembly,_chromosome:_1	AUGUSTUS	stop_codon	34295666	34295668	.	-	0	ID=g1918.t1.stop1;Parent=g1918.t1;
OW569403.1_Cistogaster_globosa_genome_assembly,_chromosome:_1	AUGUSTUS	CDS	34295666	34296072	1	-	2	ID=g1918.t1.CDS1;Parent=g1918.t1;
OW569403.1_Cistogaster_globosa_genome_assembly,_chromosome:_1	AUGUSTUS	exon	34295666	34296072	.	-	.	ID=g1918.t1.exon1;Parent=g1918.t1;
OW569403.1_Cistogaster_globosa_genome_assembly,_chromosome:_1	AUGUSTUS	intron	34296073	34296214	1	-	.	ID=g1918.t1.intron1;Parent=g1918.t1;
OW569403.1_Cistogaster_globosa_genome_assembly,_chromosome:_1	AUGUSTUS	CDS	34296215	34296527	1	-	0	ID=g1918.t1.CDS2;Parent=g1918.t1;
OW569403.1_Cistogaster_globosa_genome_assembly,_chromosome:_1	AUGUSTUS	exon	34296215	34296527	.	-	.	ID=g1918.t1.exon2;Parent=g1918.t1;
OW569403.1_Cistogaster_globosa_genome_assembly,_chromosome:_1	AUGUSTUS	start_codon	34296525	34296527	.	-	0	ID=g1918.t1.start1;Parent=g1918.t1;
OW569403.1_Cistogaster_globosa_genome_assembly,_chromosome:_1	AUGUSTUS	gene	34315457	34316071	.	+	.	ID=g1919;
OW569403.1_Cistogaster_globosa_genome_assembly,_chromosome:_1	AUGUSTUS	mRNA	34315457	34316071	0.99	+	.	ID=g1919.t1;Parent=g1919;
OW569403.1_Cistogaster_globosa_genome_assembly,_chromosome:_1	AUGUSTUS	start_codon	34315457	34315459	.	+	0	ID=g1919.t1.start1;Parent=g1919.t1;
OW569403.1_Cistogaster_globosa_genome_assembly,_chromosome:_1	AUGUSTUS	CDS	34315457	34316071	0.99	+	0	ID=g1919.t1.CDS1;Parent=g1919.t1;
OW569403.1_Cistogaster_globosa_genome_assembly,_chromosome:_1	AUGUSTUS	exon	34315457	34316071	.	+	.	ID=g1919.t1.exon1;Parent=g1919.t1;
OW569403.1_Cistogaster_globosa_genome_assembly,_chromosome:_1	AUGUSTUS	stop_codon	34316069	34316071	.	+	0	ID=g1919.t1.stop1;Parent=g1919.t1;
OW569403.1_Cistogaster_globosa_genome_assembly,_chromosome:_1	AUGUSTUS	gene	34316150	34317856	.	+	.	ID=g1920;
OW569403.1_Cistogaster_globosa_genome_assembly,_chromosome:_1	AUGUSTUS	mRNA	34317386	34317856	0.6	+	.	ID=g1920.t1;Parent=g1920;
OW569403.1_Cistogaster_globosa_genome_assembly,_chromosome:_1	AUGUSTUS	start_codon	34317386	34317388	.	+	0	ID=g1920.t1.start1;Parent=g1920.t1;
OW569403.1_Cistogaster_globosa_genome_assembly,_chromosome:_1	AUGUSTUS	CDS	34317386	34317856	0.6	+	0	ID=g1920.t1.CDS1;Parent=g1920.t1;
OW569403.1_Cistogaster_globosa_genome_assembly,_chromosome:_1	AUGUSTUS	exon	34317386	34317856	.	+	.	ID=g1920.t1.exon1;Parent=g1920.t1;
OW569403.1_Cistogaster_globosa_genome_assembly,_chromosome:_1	AUGUSTUS	stop_codon	34317854	34317856	.	+	0	ID=g1920.t1.stop1;Parent=g1920.t1;
OW569403.1_Cistogaster_globosa_genome_assembly,_chromosome:_1	AUGUSTUS	mRNA	34316150	34317856	0.45	+	.	ID=g1920.t2;Parent=g1920;
OW569403.1_Cistogaster_globosa_genome_assembly,_chromosome:_1	AUGUSTUS	start_codon	34316150	34316152	.	+	0	ID=g1920.t2.start1;Parent=g1920.t2;
OW569403.1_Cistogaster_globosa_genome_assembly,_chromosome:_1	AUGUSTUS	CDS	34316150	34317856	0.45	+	0	ID=g1920.t2.CDS1;Parent=g1920.t2;
OW569403.1_Cistogaster_globosa_genome_assembly,_chromosome:_1	AUGUSTUS	exon	34316150	34317856	.	+	.	ID=g1920.t2.exon1;Parent=g1920.t2;
OW569403.1_Cistogaster_globosa_genome_assembly,_chromosome:_1	AUGUSTUS	stop_codon	34317854	34317856	.	+	0	ID=g1920.t2.stop1;Parent=g1920.t2;
OW569403.1_Cistogaster_globosa_genome_assembly,_chromosome:_1	AUGUSTUS	mRNA	34316192	34317856	0.56	+	.	ID=g1920.t3;Parent=g1920;
OW569403.1_Cistogaster_globosa_genome_assembly,_chromosome:_1	AUGUSTUS	start_codon	34316192	34316194	.	+	0	ID=g1920.t3.start1;Parent=g1920.t3;
OW569403.1_Cistogaster_globosa_genome_assembly,_chromosome:_1	AUGUSTUS	CDS	34316192	34317856	0.56	+	0	ID=g1920.t3.CDS1;Parent=g1920.t3;
OW569403.1_Cistogaster_globosa_genome_assembly,_chromosome:_1	AUGUSTUS	exon	34316192	34317856	.	+	.	ID=g1920.t3.exon1;Parent=g1920.t3;
OW569403.1_Cistogaster_globosa_genome_assembly,_chromosome:_1	AUGUSTUS	stop_codon	34317854	34317856	.	+	0	ID=g1920.t3.stop1;Parent=g1920.t3;
OW569403.1_Cistogaster_globosa_genome_assembly,_chromosome:_1	AUGUSTUS	gene	34478526	34483357	.	+	.	ID=g1921;
OW569403.1_Cistogaster_globosa_genome_assembly,_chromosome:_1	AUGUSTUS	mRNA	34478526	34483357	0.81	+	.	ID=g1921.t1;Parent=g1921;
OW569403.1_Cistogaster_globosa_genome_assembly,_chromosome:_1	AUGUSTUS	start_codon	34478526	34478528	.	+	0	ID=g1921.t1.start1;Parent=g1921.t1;
OW569403.1_Cistogaster_globosa_genome_assembly,_chromosome:_1	AUGUSTUS	CDS	34478526	34478570	1	+	0	ID=g1921.t1.CDS1;Parent=g1921.t1;
OW569403.1_Cistogaster_globosa_genome_assembly,_chromosome:_1	AUGUSTUS	exon	34478526	34478570	.	+	.	ID=g1921.t1.exon1;Parent=g1921.t1;
OW569403.1_Cistogaster_globosa_genome_assembly,_chromosome:_1	AUGUSTUS	intron	34478571	34482826	1	+	.	ID=g1921.t1.intron1;Parent=g1921.t1;
OW569403.1_Cistogaster_globosa_genome_assembly,_chromosome:_1	AUGUSTUS	CDS	34482827	34483357	0.81	+	0	ID=g1921.t1.CDS2;Parent=g1921.t1;
OW569403.1_Cistogaster_globosa_genome_assembly,_chromosome:_1	AUGUSTUS	exon	34482827	34483357	.	+	.	ID=g1921.t1.exon2;Parent=g1921.t1;
OW569403.1_Cistogaster_globosa_genome_assembly,_chromosome:_1	AUGUSTUS	stop_codon	34483355	34483357	.	+	0	ID=g1921.t1.stop1;Parent=g1921.t1;
OW569403.1_Cistogaster_globosa_genome_assembly,_chromosome:_1	AUGUSTUS	gene	34611111	34612223	.	+	.	ID=g1922;
OW569403.1_Cistogaster_globosa_genome_assembly,_chromosome:_1	AUGUSTUS	mRNA	34611111	34612223	1	+	.	ID=g1922.t1;Parent=g1922;
OW569403.1_Cistogaster_globosa_genome_assembly,_chromosome:_1	AUGUSTUS	start_codon	34611111	34611113	.	+	0	ID=g1922.t1.start1;Parent=g1922.t1;
OW569403.1_Cistogaster_globosa_genome_assembly,_chromosome:_1	AUGUSTUS	CDS	34611111	34612223	1	+	0	ID=g1922.t1.CDS1;Parent=g1922.t1;
OW569403.1_Cistogaster_globosa_genome_assembly,_chromosome:_1	AUGUSTUS	exon	34611111	34612223	.	+	.	ID=g1922.t1.exon1;Parent=g1922.t1;
OW569403.1_Cistogaster_globosa_genome_assembly,_chromosome:_1	AUGUSTUS	stop_codon	34612221	34612223	.	+	0	ID=g1922.t1.stop1;Parent=g1922.t1;
OW569403.1_Cistogaster_globosa_genome_assembly,_chromosome:_1	AUGUSTUS	gene	34669812	34691127	.	+	.	ID=g1923;
OW569403.1_Cistogaster_globosa_genome_assembly,_chromosome:_1	AUGUSTUS	mRNA	34669812	34691127	1	+	.	ID=g1923.t1;Parent=g1923;
OW569403.1_Cistogaster_globosa_genome_assembly,_chromosome:_1	AUGUSTUS	start_codon	34669812	34669814	.	+	0	ID=g1923.t1.start1;Parent=g1923.t1;
OW569403.1_Cistogaster_globosa_genome_assembly,_chromosome:_1	AUGUSTUS	CDS	34669812	34670582	1	+	0	ID=g1923.t1.CDS1;Parent=g1923.t1;
OW569403.1_Cistogaster_globosa_genome_assembly,_chromosome:_1	AUGUSTUS	exon	34669812	34670582	.	+	.	ID=g1923.t1.exon1;Parent=g1923.t1;
OW569403.1_Cistogaster_globosa_genome_assembly,_chromosome:_1	AUGUSTUS	intron	34670583	34674790	1	+	.	ID=g1923.t1.intron1;Parent=g1923.t1;
OW569403.1_Cistogaster_globosa_genome_assembly,_chromosome:_1	AUGUSTUS	CDS	34674791	34674926	1	+	0	ID=g1923.t1.CDS2;Parent=g1923.t1;
OW569403.1_Cistogaster_globosa_genome_assembly,_chromosome:_1	AUGUSTUS	exon	34674791	34674926	.	+	.	ID=g1923.t1.exon2;Parent=g1923.t1;
OW569403.1_Cistogaster_globosa_genome_assembly,_chromosome:_1	AUGUSTUS	intron	34674927	34680695	1	+	.	ID=g1923.t1.intron2;Parent=g1923.t1;
OW569403.1_Cistogaster_globosa_genome_assembly,_chromosome:_1	AUGUSTUS	CDS	34680696	34680829	1	+	2	ID=g1923.t1.CDS3;Parent=g1923.t1;
OW569403.1_Cistogaster_globosa_genome_assembly,_chromosome:_1	AUGUSTUS	exon	34680696	34680829	.	+	.	ID=g1923.t1.exon3;Parent=g1923.t1;
OW569403.1_Cistogaster_globosa_genome_assembly,_chromosome:_1	AUGUSTUS	intron	34680830	34689248	1	+	.	ID=g1923.t1.intron3;Parent=g1923.t1;
OW569403.1_Cistogaster_globosa_genome_assembly,_chromosome:_1	AUGUSTUS	CDS	34689249	34689477	1	+	0	ID=g1923.t1.CDS4;Parent=g1923.t1;
OW569403.1_Cistogaster_globosa_genome_assembly,_chromosome:_1	AUGUSTUS	exon	34689249	34689477	.	+	.	ID=g1923.t1.exon4;Parent=g1923.t1;
OW569403.1_Cistogaster_globosa_genome_assembly,_chromosome:_1	AUGUSTUS	intron	34689478	34690969	1	+	.	ID=g1923.t1.intron4;Parent=g1923.t1;
OW569403.1_Cistogaster_globosa_genome_assembly,_chromosome:_1	AUGUSTUS	CDS	34690970	34691127	1	+	2	ID=g1923.t1.CDS5;Parent=g1923.t1;
OW569403.1_Cistogaster_globosa_genome_assembly,_chromosome:_1	AUGUSTUS	exon	34690970	34691127	.	+	.	ID=g1923.t1.exon5;Parent=g1923.t1;
OW569403.1_Cistogaster_globosa_genome_assembly,_chromosome:_1	AUGUSTUS	stop_codon	34691125	34691127	.	+	0	ID=g1923.t1.stop1;Parent=g1923.t1;
OW569403.1_Cistogaster_globosa_genome_assembly,_chromosome:_1	AUGUSTUS	gene	34756430	34757448	.	-	.	ID=g1924;
OW569403.1_Cistogaster_globosa_genome_assembly,_chromosome:_1	AUGUSTUS	mRNA	34756430	34757448	1	-	.	ID=g1924.t1;Parent=g1924;
OW569403.1_Cistogaster_globosa_genome_assembly,_chromosome:_1	AUGUSTUS	stop_codon	34756430	34756432	.	-	0	ID=g1924.t1.stop1;Parent=g1924.t1;
OW569403.1_Cistogaster_globosa_genome_assembly,_chromosome:_1	AUGUSTUS	CDS	34756430	34756554	1	-	2	ID=g1924.t1.CDS1;Parent=g1924.t1;
OW569403.1_Cistogaster_globosa_genome_assembly,_chromosome:_1	AUGUSTUS	exon	34756430	34756554	.	-	.	ID=g1924.t1.exon1;Parent=g1924.t1;
OW569403.1_Cistogaster_globosa_genome_assembly,_chromosome:_1	AUGUSTUS	intron	34756555	34756637	1	-	.	ID=g1924.t1.intron1;Parent=g1924.t1;
OW569403.1_Cistogaster_globosa_genome_assembly,_chromosome:_1	AUGUSTUS	CDS	34756638	34756788	1	-	0	ID=g1924.t1.CDS2;Parent=g1924.t1;
OW569403.1_Cistogaster_globosa_genome_assembly,_chromosome:_1	AUGUSTUS	exon	34756638	34756788	.	-	.	ID=g1924.t1.exon2;Parent=g1924.t1;
OW569403.1_Cistogaster_globosa_genome_assembly,_chromosome:_1	AUGUSTUS	intron	34756789	34756863	1	-	.	ID=g1924.t1.intron2;Parent=g1924.t1;
OW569403.1_Cistogaster_globosa_genome_assembly,_chromosome:_1	AUGUSTUS	CDS	34756864	34757045	1	-	2	ID=g1924.t1.CDS3;Parent=g1924.t1;
OW569403.1_Cistogaster_globosa_genome_assembly,_chromosome:_1	AUGUSTUS	exon	34756864	34757045	.	-	.	ID=g1924.t1.exon3;Parent=g1924.t1;
OW569403.1_Cistogaster_globosa_genome_assembly,_chromosome:_1	AUGUSTUS	intron	34757046	34757174	1	-	.	ID=g1924.t1.intron3;Parent=g1924.t1;
OW569403.1_Cistogaster_globosa_genome_assembly,_chromosome:_1	AUGUSTUS	CDS	34757175	34757195	1	-	2	ID=g1924.t1.CDS4;Parent=g1924.t1;
OW569403.1_Cistogaster_globosa_genome_assembly,_chromosome:_1	AUGUSTUS	exon	34757175	34757195	.	-	.	ID=g1924.t1.exon4;Parent=g1924.t1;
OW569403.1_Cistogaster_globosa_genome_assembly,_chromosome:_1	AUGUSTUS	intron	34757196	34757261	1	-	.	ID=g1924.t1.intron4;Parent=g1924.t1;
OW569403.1_Cistogaster_globosa_genome_assembly,_chromosome:_1	AUGUSTUS	CDS	34757262	34757330	1	-	2	ID=g1924.t1.CDS5;Parent=g1924.t1;
OW569403.1_Cistogaster_globosa_genome_assembly,_chromosome:_1	AUGUSTUS	exon	34757262	34757330	.	-	.	ID=g1924.t1.exon5;Parent=g1924.t1;
OW569403.1_Cistogaster_globosa_genome_assembly,_chromosome:_1	AUGUSTUS	intron	34757331	34757393	1	-	.	ID=g1924.t1.intron5;Parent=g1924.t1;
OW569403.1_Cistogaster_globosa_genome_assembly,_chromosome:_1	AUGUSTUS	CDS	34757394	34757448	1	-	0	ID=g1924.t1.CDS6;Parent=g1924.t1;
OW569403.1_Cistogaster_globosa_genome_assembly,_chromosome:_1	AUGUSTUS	exon	34757394	34757448	.	-	.	ID=g1924.t1.exon6;Parent=g1924.t1;
OW569403.1_Cistogaster_globosa_genome_assembly,_chromosome:_1	AUGUSTUS	start_codon	34757446	34757448	.	-	0	ID=g1924.t1.start1;Parent=g1924.t1;
OW569403.1_Cistogaster_globosa_genome_assembly,_chromosome:_1	AUGUSTUS	gene	34757527	34759413	.	-	.	ID=g1925;
OW569403.1_Cistogaster_globosa_genome_assembly,_chromosome:_1	AUGUSTUS	mRNA	34757527	34759413	1	-	.	ID=g1925.t1;Parent=g1925;
OW569403.1_Cistogaster_globosa_genome_assembly,_chromosome:_1	AUGUSTUS	stop_codon	34757527	34757529	.	-	0	ID=g1925.t1.stop1;Parent=g1925.t1;
OW569403.1_Cistogaster_globosa_genome_assembly,_chromosome:_1	AUGUSTUS	CDS	34757527	34759413	1	-	0	ID=g1925.t1.CDS1;Parent=g1925.t1;
OW569403.1_Cistogaster_globosa_genome_assembly,_chromosome:_1	AUGUSTUS	exon	34757527	34759413	.	-	.	ID=g1925.t1.exon1;Parent=g1925.t1;
OW569403.1_Cistogaster_globosa_genome_assembly,_chromosome:_1	AUGUSTUS	start_codon	34759411	34759413	.	-	0	ID=g1925.t1.start1;Parent=g1925.t1;
OW569403.1_Cistogaster_globosa_genome_assembly,_chromosome:_1	AUGUSTUS	gene	34796290	34798323	.	-	.	ID=g1926;
OW569403.1_Cistogaster_globosa_genome_assembly,_chromosome:_1	AUGUSTUS	mRNA	34796290	34798323	0.13	-	.	ID=g1926.t1;Parent=g1926;
OW569403.1_Cistogaster_globosa_genome_assembly,_chromosome:_1	AUGUSTUS	stop_codon	34796290	34796292	.	-	0	ID=g1926.t1.stop1;Parent=g1926.t1;
OW569403.1_Cistogaster_globosa_genome_assembly,_chromosome:_1	AUGUSTUS	CDS	34796290	34796472	0.52	-	0	ID=g1926.t1.CDS1;Parent=g1926.t1;
OW569403.1_Cistogaster_globosa_genome_assembly,_chromosome:_1	AUGUSTUS	exon	34796290	34796472	.	-	.	ID=g1926.t1.exon1;Parent=g1926.t1;
OW569403.1_Cistogaster_globosa_genome_assembly,_chromosome:_1	AUGUSTUS	intron	34796473	34798266	0.28	-	.	ID=g1926.t1.intron1;Parent=g1926.t1;
OW569403.1_Cistogaster_globosa_genome_assembly,_chromosome:_1	AUGUSTUS	CDS	34798267	34798323	0.14	-	0	ID=g1926.t1.CDS2;Parent=g1926.t1;
OW569403.1_Cistogaster_globosa_genome_assembly,_chromosome:_1	AUGUSTUS	exon	34798267	34798323	.	-	.	ID=g1926.t1.exon2;Parent=g1926.t1;
OW569403.1_Cistogaster_globosa_genome_assembly,_chromosome:_1	AUGUSTUS	start_codon	34798321	34798323	.	-	0	ID=g1926.t1.start1;Parent=g1926.t1;
OW569403.1_Cistogaster_globosa_genome_assembly,_chromosome:_1	AUGUSTUS	gene	34898533	34907809	.	-	.	ID=g1927;
OW569403.1_Cistogaster_globosa_genome_assembly,_chromosome:_1	AUGUSTUS	mRNA	34898533	34907809	1	-	.	ID=g1927.t1;Parent=g1927;
OW569403.1_Cistogaster_globosa_genome_assembly,_chromosome:_1	AUGUSTUS	stop_codon	34898533	34898535	.	-	0	ID=g1927.t1.stop1;Parent=g1927.t1;
OW569403.1_Cistogaster_globosa_genome_assembly,_chromosome:_1	AUGUSTUS	CDS	34898533	34898855	1	-	2	ID=g1927.t1.CDS1;Parent=g1927.t1;
OW569403.1_Cistogaster_globosa_genome_assembly,_chromosome:_1	AUGUSTUS	exon	34898533	34898855	.	-	.	ID=g1927.t1.exon1;Parent=g1927.t1;
OW569403.1_Cistogaster_globosa_genome_assembly,_chromosome:_1	AUGUSTUS	intron	34898856	34901563	1	-	.	ID=g1927.t1.intron1;Parent=g1927.t1;
OW569403.1_Cistogaster_globosa_genome_assembly,_chromosome:_1	AUGUSTUS	CDS	34901564	34901700	1	-	1	ID=g1927.t1.CDS2;Parent=g1927.t1;
OW569403.1_Cistogaster_globosa_genome_assembly,_chromosome:_1	AUGUSTUS	exon	34901564	34901700	.	-	.	ID=g1927.t1.exon2;Parent=g1927.t1;
OW569403.1_Cistogaster_globosa_genome_assembly,_chromosome:_1	AUGUSTUS	intron	34901701	34903477	1	-	.	ID=g1927.t1.intron2;Parent=g1927.t1;
OW569403.1_Cistogaster_globosa_genome_assembly,_chromosome:_1	AUGUSTUS	CDS	34903478	34903886	1	-	2	ID=g1927.t1.CDS3;Parent=g1927.t1;
OW569403.1_Cistogaster_globosa_genome_assembly,_chromosome:_1	AUGUSTUS	exon	34903478	34903886	.	-	.	ID=g1927.t1.exon3;Parent=g1927.t1;
OW569403.1_Cistogaster_globosa_genome_assembly,_chromosome:_1	AUGUSTUS	intron	34903887	34903956	1	-	.	ID=g1927.t1.intron3;Parent=g1927.t1;
OW569403.1_Cistogaster_globosa_genome_assembly,_chromosome:_1	AUGUSTUS	CDS	34903957	34904031	1	-	2	ID=g1927.t1.CDS4;Parent=g1927.t1;
OW569403.1_Cistogaster_globosa_genome_assembly,_chromosome:_1	AUGUSTUS	exon	34903957	34904031	.	-	.	ID=g1927.t1.exon4;Parent=g1927.t1;
OW569403.1_Cistogaster_globosa_genome_assembly,_chromosome:_1	AUGUSTUS	intron	34904032	34907568	1	-	.	ID=g1927.t1.intron4;Parent=g1927.t1;
OW569403.1_Cistogaster_globosa_genome_assembly,_chromosome:_1	AUGUSTUS	CDS	34907569	34907809	1	-	0	ID=g1927.t1.CDS5;Parent=g1927.t1;
OW569403.1_Cistogaster_globosa_genome_assembly,_chromosome:_1	AUGUSTUS	exon	34907569	34907809	.	-	.	ID=g1927.t1.exon5;Parent=g1927.t1;
OW569403.1_Cistogaster_globosa_genome_assembly,_chromosome:_1	AUGUSTUS	start_codon	34907807	34907809	.	-	0	ID=g1927.t1.start1;Parent=g1927.t1;
OW569403.1_Cistogaster_globosa_genome_assembly,_chromosome:_1	AUGUSTUS	gene	34921647	34923132	.	-	.	ID=g1928;
OW569403.1_Cistogaster_globosa_genome_assembly,_chromosome:_1	AUGUSTUS	mRNA	34921647	34923132	1	-	.	ID=g1928.t1;Parent=g1928;
OW569403.1_Cistogaster_globosa_genome_assembly,_chromosome:_1	AUGUSTUS	stop_codon	34921647	34921649	.	-	0	ID=g1928.t1.stop1;Parent=g1928.t1;
OW569403.1_Cistogaster_globosa_genome_assembly,_chromosome:_1	AUGUSTUS	CDS	34921647	34921845	1	-	1	ID=g1928.t1.CDS1;Parent=g1928.t1;
OW569403.1_Cistogaster_globosa_genome_assembly,_chromosome:_1	AUGUSTUS	exon	34921647	34921845	.	-	.	ID=g1928.t1.exon1;Parent=g1928.t1;
OW569403.1_Cistogaster_globosa_genome_assembly,_chromosome:_1	AUGUSTUS	intron	34921846	34922910	1	-	.	ID=g1928.t1.intron1;Parent=g1928.t1;
OW569403.1_Cistogaster_globosa_genome_assembly,_chromosome:_1	AUGUSTUS	CDS	34922911	34923051	1	-	1	ID=g1928.t1.CDS2;Parent=g1928.t1;
OW569403.1_Cistogaster_globosa_genome_assembly,_chromosome:_1	AUGUSTUS	exon	34922911	34923051	.	-	.	ID=g1928.t1.exon2;Parent=g1928.t1;
OW569403.1_Cistogaster_globosa_genome_assembly,_chromosome:_1	AUGUSTUS	intron	34923052	34923112	1	-	.	ID=g1928.t1.intron2;Parent=g1928.t1;
OW569403.1_Cistogaster_globosa_genome_assembly,_chromosome:_1	AUGUSTUS	CDS	34923113	34923132	1	-	0	ID=g1928.t1.CDS3;Parent=g1928.t1;
OW569403.1_Cistogaster_globosa_genome_assembly,_chromosome:_1	AUGUSTUS	exon	34923113	34923132	.	-	.	ID=g1928.t1.exon3;Parent=g1928.t1;
OW569403.1_Cistogaster_globosa_genome_assembly,_chromosome:_1	AUGUSTUS	start_codon	34923130	34923132	.	-	0	ID=g1928.t1.start1;Parent=g1928.t1;
OW569403.1_Cistogaster_globosa_genome_assembly,_chromosome:_1	AUGUSTUS	gene	34923482	34926535	.	-	.	ID=g1929;
OW569403.1_Cistogaster_globosa_genome_assembly,_chromosome:_1	AUGUSTUS	mRNA	34923482	34926535	1	-	.	ID=g1929.t1;Parent=g1929;
OW569403.1_Cistogaster_globosa_genome_assembly,_chromosome:_1	AUGUSTUS	stop_codon	34923482	34923484	.	-	0	ID=g1929.t1.stop1;Parent=g1929.t1;
OW569403.1_Cistogaster_globosa_genome_assembly,_chromosome:_1	AUGUSTUS	CDS	34923482	34926535	1	-	0	ID=g1929.t1.CDS1;Parent=g1929.t1;
OW569403.1_Cistogaster_globosa_genome_assembly,_chromosome:_1	AUGUSTUS	exon	34923482	34926535	.	-	.	ID=g1929.t1.exon1;Parent=g1929.t1;
OW569403.1_Cistogaster_globosa_genome_assembly,_chromosome:_1	AUGUSTUS	start_codon	34926533	34926535	.	-	0	ID=g1929.t1.start1;Parent=g1929.t1;
OW569403.1_Cistogaster_globosa_genome_assembly,_chromosome:_1	AUGUSTUS	mRNA	34923855	34926535	0.77	-	.	ID=g1929.t2;Parent=g1929;
OW569403.1_Cistogaster_globosa_genome_assembly,_chromosome:_1	AUGUSTUS	stop_codon	34923855	34923857	.	-	0	ID=g1929.t2.stop1;Parent=g1929.t2;
OW569403.1_Cistogaster_globosa_genome_assembly,_chromosome:_1	AUGUSTUS	CDS	34923855	34924092	0.77	-	1	ID=g1929.t2.CDS1;Parent=g1929.t2;
OW569403.1_Cistogaster_globosa_genome_assembly,_chromosome:_1	AUGUSTUS	exon	34923855	34924092	.	-	.	ID=g1929.t2.exon1;Parent=g1929.t2;
OW569403.1_Cistogaster_globosa_genome_assembly,_chromosome:_1	AUGUSTUS	intron	34924093	34924274	0.77	-	.	ID=g1929.t2.intron1;Parent=g1929.t2;
OW569403.1_Cistogaster_globosa_genome_assembly,_chromosome:_1	AUGUSTUS	CDS	34924275	34926535	0.77	-	0	ID=g1929.t2.CDS2;Parent=g1929.t2;
OW569403.1_Cistogaster_globosa_genome_assembly,_chromosome:_1	AUGUSTUS	exon	34924275	34926535	.	-	.	ID=g1929.t2.exon2;Parent=g1929.t2;
OW569403.1_Cistogaster_globosa_genome_assembly,_chromosome:_1	AUGUSTUS	start_codon	34926533	34926535	.	-	0	ID=g1929.t2.start1;Parent=g1929.t2;
OW569403.1_Cistogaster_globosa_genome_assembly,_chromosome:_1	AUGUSTUS	mRNA	34924425	34926535	0.97	-	.	ID=g1929.t3;Parent=g1929;
OW569403.1_Cistogaster_globosa_genome_assembly,_chromosome:_1	AUGUSTUS	stop_codon	34924425	34924427	.	-	0	ID=g1929.t3.stop1;Parent=g1929.t3;
OW569403.1_Cistogaster_globosa_genome_assembly,_chromosome:_1	AUGUSTUS	CDS	34924425	34924458	0.98	-	1	ID=g1929.t3.CDS1;Parent=g1929.t3;
OW569403.1_Cistogaster_globosa_genome_assembly,_chromosome:_1	AUGUSTUS	exon	34924425	34924458	.	-	.	ID=g1929.t3.exon1;Parent=g1929.t3;
OW569403.1_Cistogaster_globosa_genome_assembly,_chromosome:_1	AUGUSTUS	intron	34924459	34924529	0.98	-	.	ID=g1929.t3.intron1;Parent=g1929.t3;
OW569403.1_Cistogaster_globosa_genome_assembly,_chromosome:_1	AUGUSTUS	CDS	34924530	34926535	0.99	-	0	ID=g1929.t3.CDS2;Parent=g1929.t3;
OW569403.1_Cistogaster_globosa_genome_assembly,_chromosome:_1	AUGUSTUS	exon	34924530	34926535	.	-	.	ID=g1929.t3.exon2;Parent=g1929.t3;
OW569403.1_Cistogaster_globosa_genome_assembly,_chromosome:_1	AUGUSTUS	start_codon	34926533	34926535	.	-	0	ID=g1929.t3.start1;Parent=g1929.t3;
OW569403.1_Cistogaster_globosa_genome_assembly,_chromosome:_1	AUGUSTUS	gene	34925322	34926535	.	-	.	ID=g1930;
OW569403.1_Cistogaster_globosa_genome_assembly,_chromosome:_1	AUGUSTUS	mRNA	34925322	34926535	0.68	-	.	ID=g1930.t1;Parent=g1930;
OW569403.1_Cistogaster_globosa_genome_assembly,_chromosome:_1	AUGUSTUS	stop_codon	34925322	34925324	.	-	0	ID=g1930.t1.stop1;Parent=g1930.t1;
OW569403.1_Cistogaster_globosa_genome_assembly,_chromosome:_1	AUGUSTUS	CDS	34925322	34925365	0.71	-	2	ID=g1930.t1.CDS1;Parent=g1930.t1;
OW569403.1_Cistogaster_globosa_genome_assembly,_chromosome:_1	AUGUSTUS	exon	34925322	34925365	.	-	.	ID=g1930.t1.exon1;Parent=g1930.t1;
OW569403.1_Cistogaster_globosa_genome_assembly,_chromosome:_1	AUGUSTUS	intron	34925366	34925436	0.7	-	.	ID=g1930.t1.intron1;Parent=g1930.t1;
OW569403.1_Cistogaster_globosa_genome_assembly,_chromosome:_1	AUGUSTUS	CDS	34925437	34926535	0.68	-	0	ID=g1930.t1.CDS2;Parent=g1930.t1;
OW569403.1_Cistogaster_globosa_genome_assembly,_chromosome:_1	AUGUSTUS	exon	34925437	34926535	.	-	.	ID=g1930.t1.exon2;Parent=g1930.t1;
OW569403.1_Cistogaster_globosa_genome_assembly,_chromosome:_1	AUGUSTUS	start_codon	34926533	34926535	.	-	0	ID=g1930.t1.start1;Parent=g1930.t1;
OW569403.1_Cistogaster_globosa_genome_assembly,_chromosome:_1	AUGUSTUS	gene	34927188	34927519	.	-	.	ID=g1931;
OW569403.1_Cistogaster_globosa_genome_assembly,_chromosome:_1	AUGUSTUS	mRNA	34927188	34927519	1	-	.	ID=g1931.t1;Parent=g1931;
OW569403.1_Cistogaster_globosa_genome_assembly,_chromosome:_1	AUGUSTUS	stop_codon	34927188	34927190	.	-	0	ID=g1931.t1.stop1;Parent=g1931.t1;
OW569403.1_Cistogaster_globosa_genome_assembly,_chromosome:_1	AUGUSTUS	CDS	34927188	34927198	1	-	2	ID=g1931.t1.CDS1;Parent=g1931.t1;
OW569403.1_Cistogaster_globosa_genome_assembly,_chromosome:_1	AUGUSTUS	exon	34927188	34927198	.	-	.	ID=g1931.t1.exon1;Parent=g1931.t1;
OW569403.1_Cistogaster_globosa_genome_assembly,_chromosome:_1	AUGUSTUS	intron	34927199	34927272	1	-	.	ID=g1931.t1.intron1;Parent=g1931.t1;
OW569403.1_Cistogaster_globosa_genome_assembly,_chromosome:_1	AUGUSTUS	CDS	34927273	34927519	1	-	0	ID=g1931.t1.CDS2;Parent=g1931.t1;
OW569403.1_Cistogaster_globosa_genome_assembly,_chromosome:_1	AUGUSTUS	exon	34927273	34927519	.	-	.	ID=g1931.t1.exon2;Parent=g1931.t1;
OW569403.1_Cistogaster_globosa_genome_assembly,_chromosome:_1	AUGUSTUS	start_codon	34927517	34927519	.	-	0	ID=g1931.t1.start1;Parent=g1931.t1;
OW569403.1_Cistogaster_globosa_genome_assembly,_chromosome:_1	AUGUSTUS	gene	34935009	34936864	.	-	.	ID=g1932;
OW569403.1_Cistogaster_globosa_genome_assembly,_chromosome:_1	AUGUSTUS	mRNA	34935009	34936864	1	-	.	ID=g1932.t1;Parent=g1932;
OW569403.1_Cistogaster_globosa_genome_assembly,_chromosome:_1	AUGUSTUS	stop_codon	34935009	34935011	.	-	0	ID=g1932.t1.stop1;Parent=g1932.t1;
OW569403.1_Cistogaster_globosa_genome_assembly,_chromosome:_1	AUGUSTUS	CDS	34935009	34935125	1	-	0	ID=g1932.t1.CDS1;Parent=g1932.t1;
OW569403.1_Cistogaster_globosa_genome_assembly,_chromosome:_1	AUGUSTUS	exon	34935009	34935125	.	-	.	ID=g1932.t1.exon1;Parent=g1932.t1;
OW569403.1_Cistogaster_globosa_genome_assembly,_chromosome:_1	AUGUSTUS	intron	34935126	34935776	1	-	.	ID=g1932.t1.intron1;Parent=g1932.t1;
OW569403.1_Cistogaster_globosa_genome_assembly,_chromosome:_1	AUGUSTUS	CDS	34935777	34935857	1	-	0	ID=g1932.t1.CDS2;Parent=g1932.t1;
OW569403.1_Cistogaster_globosa_genome_assembly,_chromosome:_1	AUGUSTUS	exon	34935777	34935857	.	-	.	ID=g1932.t1.exon2;Parent=g1932.t1;
OW569403.1_Cistogaster_globosa_genome_assembly,_chromosome:_1	AUGUSTUS	intron	34935858	34936861	1	-	.	ID=g1932.t1.intron2;Parent=g1932.t1;
OW569403.1_Cistogaster_globosa_genome_assembly,_chromosome:_1	AUGUSTUS	CDS	34936862	34936864	1	-	0	ID=g1932.t1.CDS3;Parent=g1932.t1;
OW569403.1_Cistogaster_globosa_genome_assembly,_chromosome:_1	AUGUSTUS	exon	34936862	34936864	.	-	.	ID=g1932.t1.exon3;Parent=g1932.t1;
OW569403.1_Cistogaster_globosa_genome_assembly,_chromosome:_1	AUGUSTUS	start_codon	34936862	34936864	.	-	0	ID=g1932.t1.start1;Parent=g1932.t1;
OW569403.1_Cistogaster_globosa_genome_assembly,_chromosome:_1	AUGUSTUS	gene	34937101	34937970	.	+	.	ID=g1933;
OW569403.1_Cistogaster_globosa_genome_assembly,_chromosome:_1	AUGUSTUS	mRNA	34937101	34937970	0.58	+	.	ID=g1933.t1;Parent=g1933;
OW569403.1_Cistogaster_globosa_genome_assembly,_chromosome:_1	AUGUSTUS	start_codon	34937101	34937103	.	+	0	ID=g1933.t1.start1;Parent=g1933.t1;
OW569403.1_Cistogaster_globosa_genome_assembly,_chromosome:_1	AUGUSTUS	CDS	34937101	34937215	0.6	+	0	ID=g1933.t1.CDS1;Parent=g1933.t1;
OW569403.1_Cistogaster_globosa_genome_assembly,_chromosome:_1	AUGUSTUS	exon	34937101	34937215	.	+	.	ID=g1933.t1.exon1;Parent=g1933.t1;
OW569403.1_Cistogaster_globosa_genome_assembly,_chromosome:_1	AUGUSTUS	intron	34937216	34937632	0.58	+	.	ID=g1933.t1.intron1;Parent=g1933.t1;
OW569403.1_Cistogaster_globosa_genome_assembly,_chromosome:_1	AUGUSTUS	CDS	34937633	34937970	0.58	+	2	ID=g1933.t1.CDS2;Parent=g1933.t1;
OW569403.1_Cistogaster_globosa_genome_assembly,_chromosome:_1	AUGUSTUS	exon	34937633	34937970	.	+	.	ID=g1933.t1.exon2;Parent=g1933.t1;
OW569403.1_Cistogaster_globosa_genome_assembly,_chromosome:_1	AUGUSTUS	stop_codon	34937968	34937970	.	+	0	ID=g1933.t1.stop1;Parent=g1933.t1;
OW569403.1_Cistogaster_globosa_genome_assembly,_chromosome:_1	AUGUSTUS	gene	34938139	34938882	.	+	.	ID=g1934;
OW569403.1_Cistogaster_globosa_genome_assembly,_chromosome:_1	AUGUSTUS	mRNA	34938139	34938882	0.98	+	.	ID=g1934.t1;Parent=g1934;
OW569403.1_Cistogaster_globosa_genome_assembly,_chromosome:_1	AUGUSTUS	start_codon	34938139	34938141	.	+	0	ID=g1934.t1.start1;Parent=g1934.t1;
OW569403.1_Cistogaster_globosa_genome_assembly,_chromosome:_1	AUGUSTUS	CDS	34938139	34938882	0.98	+	0	ID=g1934.t1.CDS1;Parent=g1934.t1;
OW569403.1_Cistogaster_globosa_genome_assembly,_chromosome:_1	AUGUSTUS	exon	34938139	34938882	.	+	.	ID=g1934.t1.exon1;Parent=g1934.t1;
OW569403.1_Cistogaster_globosa_genome_assembly,_chromosome:_1	AUGUSTUS	stop_codon	34938880	34938882	.	+	0	ID=g1934.t1.stop1;Parent=g1934.t1;
OW569403.1_Cistogaster_globosa_genome_assembly,_chromosome:_1	AUGUSTUS	gene	34939262	34941085	.	+	.	ID=g1935;
OW569403.1_Cistogaster_globosa_genome_assembly,_chromosome:_1	AUGUSTUS	mRNA	34939262	34941085	1	+	.	ID=g1935.t1;Parent=g1935;
OW569403.1_Cistogaster_globosa_genome_assembly,_chromosome:_1	AUGUSTUS	start_codon	34939262	34939264	.	+	0	ID=g1935.t1.start1;Parent=g1935.t1;
OW569403.1_Cistogaster_globosa_genome_assembly,_chromosome:_1	AUGUSTUS	CDS	34939262	34941085	1	+	0	ID=g1935.t1.CDS1;Parent=g1935.t1;
OW569403.1_Cistogaster_globosa_genome_assembly,_chromosome:_1	AUGUSTUS	exon	34939262	34941085	.	+	.	ID=g1935.t1.exon1;Parent=g1935.t1;
OW569403.1_Cistogaster_globosa_genome_assembly,_chromosome:_1	AUGUSTUS	stop_codon	34941083	34941085	.	+	0	ID=g1935.t1.stop1;Parent=g1935.t1;
OW569403.1_Cistogaster_globosa_genome_assembly,_chromosome:_1	AUGUSTUS	mRNA	34939574	34939968	0.43	+	.	ID=g1935.t2;Parent=g1935;
OW569403.1_Cistogaster_globosa_genome_assembly,_chromosome:_1	AUGUSTUS	start_codon	34939574	34939576	.	+	0	ID=g1935.t2.start1;Parent=g1935.t2;
OW569403.1_Cistogaster_globosa_genome_assembly,_chromosome:_1	AUGUSTUS	CDS	34939574	34939847	0.67	+	0	ID=g1935.t2.CDS1;Parent=g1935.t2;
OW569403.1_Cistogaster_globosa_genome_assembly,_chromosome:_1	AUGUSTUS	exon	34939574	34939847	.	+	.	ID=g1935.t2.exon1;Parent=g1935.t2;
OW569403.1_Cistogaster_globosa_genome_assembly,_chromosome:_1	AUGUSTUS	intron	34939848	34939930	0.7	+	.	ID=g1935.t2.intron1;Parent=g1935.t2;
OW569403.1_Cistogaster_globosa_genome_assembly,_chromosome:_1	AUGUSTUS	CDS	34939931	34939968	0.7	+	2	ID=g1935.t2.CDS2;Parent=g1935.t2;
OW569403.1_Cistogaster_globosa_genome_assembly,_chromosome:_1	AUGUSTUS	exon	34939931	34939968	.	+	.	ID=g1935.t2.exon2;Parent=g1935.t2;
OW569403.1_Cistogaster_globosa_genome_assembly,_chromosome:_1	AUGUSTUS	stop_codon	34939966	34939968	.	+	0	ID=g1935.t2.stop1;Parent=g1935.t2;
OW569403.1_Cistogaster_globosa_genome_assembly,_chromosome:_1	AUGUSTUS	mRNA	34939574	34941085	0.64	+	.	ID=g1935.t3;Parent=g1935;
OW569403.1_Cistogaster_globosa_genome_assembly,_chromosome:_1	AUGUSTUS	start_codon	34939574	34939576	.	+	0	ID=g1935.t3.start1;Parent=g1935.t3;
OW569403.1_Cistogaster_globosa_genome_assembly,_chromosome:_1	AUGUSTUS	CDS	34939574	34939847	0.65	+	0	ID=g1935.t3.CDS1;Parent=g1935.t3;
OW569403.1_Cistogaster_globosa_genome_assembly,_chromosome:_1	AUGUSTUS	exon	34939574	34939847	.	+	.	ID=g1935.t3.exon1;Parent=g1935.t3;
OW569403.1_Cistogaster_globosa_genome_assembly,_chromosome:_1	AUGUSTUS	intron	34939848	34940912	0.94	+	.	ID=g1935.t3.intron1;Parent=g1935.t3;
OW569403.1_Cistogaster_globosa_genome_assembly,_chromosome:_1	AUGUSTUS	CDS	34940913	34941085	0.94	+	2	ID=g1935.t3.CDS2;Parent=g1935.t3;
OW569403.1_Cistogaster_globosa_genome_assembly,_chromosome:_1	AUGUSTUS	exon	34940913	34941085	.	+	.	ID=g1935.t3.exon2;Parent=g1935.t3;
OW569403.1_Cistogaster_globosa_genome_assembly,_chromosome:_1	AUGUSTUS	stop_codon	34941083	34941085	.	+	0	ID=g1935.t3.stop1;Parent=g1935.t3;
OW569403.1_Cistogaster_globosa_genome_assembly,_chromosome:_1	AUGUSTUS	gene	34954209	34987082	.	-	.	ID=g1936;
OW569403.1_Cistogaster_globosa_genome_assembly,_chromosome:_1	AUGUSTUS	mRNA	34954209	34987082	0.4	-	.	ID=g1936.t1;Parent=g1936;
OW569403.1_Cistogaster_globosa_genome_assembly,_chromosome:_1	AUGUSTUS	stop_codon	34954209	34954211	.	-	0	ID=g1936.t1.stop1;Parent=g1936.t1;
OW569403.1_Cistogaster_globosa_genome_assembly,_chromosome:_1	AUGUSTUS	CDS	34954209	34954470	1	-	1	ID=g1936.t1.CDS1;Parent=g1936.t1;
OW569403.1_Cistogaster_globosa_genome_assembly,_chromosome:_1	AUGUSTUS	exon	34954209	34954470	.	-	.	ID=g1936.t1.exon1;Parent=g1936.t1;
OW569403.1_Cistogaster_globosa_genome_assembly,_chromosome:_1	AUGUSTUS	intron	34954471	34957753	1	-	.	ID=g1936.t1.intron1;Parent=g1936.t1;
OW569403.1_Cistogaster_globosa_genome_assembly,_chromosome:_1	AUGUSTUS	CDS	34957754	34957846	1	-	1	ID=g1936.t1.CDS2;Parent=g1936.t1;
OW569403.1_Cistogaster_globosa_genome_assembly,_chromosome:_1	AUGUSTUS	exon	34957754	34957846	.	-	.	ID=g1936.t1.exon2;Parent=g1936.t1;
OW569403.1_Cistogaster_globosa_genome_assembly,_chromosome:_1	AUGUSTUS	intron	34957847	34961389	1	-	.	ID=g1936.t1.intron2;Parent=g1936.t1;
OW569403.1_Cistogaster_globosa_genome_assembly,_chromosome:_1	AUGUSTUS	CDS	34961390	34961468	1	-	2	ID=g1936.t1.CDS3;Parent=g1936.t1;
OW569403.1_Cistogaster_globosa_genome_assembly,_chromosome:_1	AUGUSTUS	exon	34961390	34961468	.	-	.	ID=g1936.t1.exon3;Parent=g1936.t1;
OW569403.1_Cistogaster_globosa_genome_assembly,_chromosome:_1	AUGUSTUS	intron	34961469	34968295	1	-	.	ID=g1936.t1.intron3;Parent=g1936.t1;
OW569403.1_Cistogaster_globosa_genome_assembly,_chromosome:_1	AUGUSTUS	CDS	34968296	34968420	1	-	1	ID=g1936.t1.CDS4;Parent=g1936.t1;
OW569403.1_Cistogaster_globosa_genome_assembly,_chromosome:_1	AUGUSTUS	exon	34968296	34968420	.	-	.	ID=g1936.t1.exon4;Parent=g1936.t1;
OW569403.1_Cistogaster_globosa_genome_assembly,_chromosome:_1	AUGUSTUS	intron	34968421	34987047	0.4	-	.	ID=g1936.t1.intron4;Parent=g1936.t1;
OW569403.1_Cistogaster_globosa_genome_assembly,_chromosome:_1	AUGUSTUS	CDS	34987048	34987082	0.4	-	0	ID=g1936.t1.CDS5;Parent=g1936.t1;
OW569403.1_Cistogaster_globosa_genome_assembly,_chromosome:_1	AUGUSTUS	exon	34987048	34987082	.	-	.	ID=g1936.t1.exon5;Parent=g1936.t1;
OW569403.1_Cistogaster_globosa_genome_assembly,_chromosome:_1	AUGUSTUS	start_codon	34987080	34987082	.	-	0	ID=g1936.t1.start1;Parent=g1936.t1;
OW569403.1_Cistogaster_globosa_genome_assembly,_chromosome:_1	AUGUSTUS	gene	34989774	35008913	.	-	.	ID=g1937;
OW569403.1_Cistogaster_globosa_genome_assembly,_chromosome:_1	AUGUSTUS	mRNA	34989774	35008913	0.84	-	.	ID=g1937.t1;Parent=g1937;
OW569403.1_Cistogaster_globosa_genome_assembly,_chromosome:_1	AUGUSTUS	stop_codon	34989774	34989776	.	-	0	ID=g1937.t1.stop1;Parent=g1937.t1;
OW569403.1_Cistogaster_globosa_genome_assembly,_chromosome:_1	AUGUSTUS	CDS	34989774	34990089	1	-	1	ID=g1937.t1.CDS1;Parent=g1937.t1;
OW569403.1_Cistogaster_globosa_genome_assembly,_chromosome:_1	AUGUSTUS	exon	34989774	34990089	.	-	.	ID=g1937.t1.exon1;Parent=g1937.t1;
OW569403.1_Cistogaster_globosa_genome_assembly,_chromosome:_1	AUGUSTUS	intron	34990090	35002602	1	-	.	ID=g1937.t1.intron1;Parent=g1937.t1;
OW569403.1_Cistogaster_globosa_genome_assembly,_chromosome:_1	AUGUSTUS	CDS	35002603	35003730	1	-	1	ID=g1937.t1.CDS2;Parent=g1937.t1;
OW569403.1_Cistogaster_globosa_genome_assembly,_chromosome:_1	AUGUSTUS	exon	35002603	35003730	.	-	.	ID=g1937.t1.exon2;Parent=g1937.t1;
OW569403.1_Cistogaster_globosa_genome_assembly,_chromosome:_1	AUGUSTUS	intron	35003731	35008881	0.84	-	.	ID=g1937.t1.intron2;Parent=g1937.t1;
OW569403.1_Cistogaster_globosa_genome_assembly,_chromosome:_1	AUGUSTUS	CDS	35008882	35008913	0.84	-	0	ID=g1937.t1.CDS3;Parent=g1937.t1;
OW569403.1_Cistogaster_globosa_genome_assembly,_chromosome:_1	AUGUSTUS	exon	35008882	35008913	.	-	.	ID=g1937.t1.exon3;Parent=g1937.t1;
OW569403.1_Cistogaster_globosa_genome_assembly,_chromosome:_1	AUGUSTUS	start_codon	35008911	35008913	.	-	0	ID=g1937.t1.start1;Parent=g1937.t1;
OW569403.1_Cistogaster_globosa_genome_assembly,_chromosome:_1	AUGUSTUS	gene	35017558	35023562	.	-	.	ID=g1938;
OW569403.1_Cistogaster_globosa_genome_assembly,_chromosome:_1	AUGUSTUS	mRNA	35017558	35023562	1	-	.	ID=g1938.t1;Parent=g1938;
OW569403.1_Cistogaster_globosa_genome_assembly,_chromosome:_1	AUGUSTUS	stop_codon	35017558	35017560	.	-	0	ID=g1938.t1.stop1;Parent=g1938.t1;
OW569403.1_Cistogaster_globosa_genome_assembly,_chromosome:_1	AUGUSTUS	CDS	35017558	35019507	1	-	0	ID=g1938.t1.CDS1;Parent=g1938.t1;
OW569403.1_Cistogaster_globosa_genome_assembly,_chromosome:_1	AUGUSTUS	exon	35017558	35019507	.	-	.	ID=g1938.t1.exon1;Parent=g1938.t1;
OW569403.1_Cistogaster_globosa_genome_assembly,_chromosome:_1	AUGUSTUS	intron	35019508	35023517	1	-	.	ID=g1938.t1.intron1;Parent=g1938.t1;
OW569403.1_Cistogaster_globosa_genome_assembly,_chromosome:_1	AUGUSTUS	CDS	35023518	35023562	1	-	0	ID=g1938.t1.CDS2;Parent=g1938.t1;
OW569403.1_Cistogaster_globosa_genome_assembly,_chromosome:_1	AUGUSTUS	exon	35023518	35023562	.	-	.	ID=g1938.t1.exon2;Parent=g1938.t1;
OW569403.1_Cistogaster_globosa_genome_assembly,_chromosome:_1	AUGUSTUS	start_codon	35023560	35023562	.	-	0	ID=g1938.t1.start1;Parent=g1938.t1;
OW569403.1_Cistogaster_globosa_genome_assembly,_chromosome:_1	AUGUSTUS	gene	35257581	35259351	.	+	.	ID=g1939;
OW569403.1_Cistogaster_globosa_genome_assembly,_chromosome:_1	AUGUSTUS	mRNA	35257581	35259351	1	+	.	ID=g1939.t1;Parent=g1939;
OW569403.1_Cistogaster_globosa_genome_assembly,_chromosome:_1	AUGUSTUS	start_codon	35257581	35257583	.	+	0	ID=g1939.t1.start1;Parent=g1939.t1;
OW569403.1_Cistogaster_globosa_genome_assembly,_chromosome:_1	AUGUSTUS	CDS	35257581	35257646	1	+	0	ID=g1939.t1.CDS1;Parent=g1939.t1;
OW569403.1_Cistogaster_globosa_genome_assembly,_chromosome:_1	AUGUSTUS	exon	35257581	35257646	.	+	.	ID=g1939.t1.exon1;Parent=g1939.t1;
OW569403.1_Cistogaster_globosa_genome_assembly,_chromosome:_1	AUGUSTUS	intron	35257647	35258550	1	+	.	ID=g1939.t1.intron1;Parent=g1939.t1;
OW569403.1_Cistogaster_globosa_genome_assembly,_chromosome:_1	AUGUSTUS	CDS	35258551	35258715	1	+	0	ID=g1939.t1.CDS2;Parent=g1939.t1;
OW569403.1_Cistogaster_globosa_genome_assembly,_chromosome:_1	AUGUSTUS	exon	35258551	35258715	.	+	.	ID=g1939.t1.exon2;Parent=g1939.t1;
OW569403.1_Cistogaster_globosa_genome_assembly,_chromosome:_1	AUGUSTUS	intron	35258716	35258781	1	+	.	ID=g1939.t1.intron2;Parent=g1939.t1;
OW569403.1_Cistogaster_globosa_genome_assembly,_chromosome:_1	AUGUSTUS	CDS	35258782	35258949	1	+	0	ID=g1939.t1.CDS3;Parent=g1939.t1;
OW569403.1_Cistogaster_globosa_genome_assembly,_chromosome:_1	AUGUSTUS	exon	35258782	35258949	.	+	.	ID=g1939.t1.exon3;Parent=g1939.t1;
OW569403.1_Cistogaster_globosa_genome_assembly,_chromosome:_1	AUGUSTUS	intron	35258950	35259017	1	+	.	ID=g1939.t1.intron3;Parent=g1939.t1;
OW569403.1_Cistogaster_globosa_genome_assembly,_chromosome:_1	AUGUSTUS	CDS	35259018	35259158	1	+	0	ID=g1939.t1.CDS4;Parent=g1939.t1;
OW569403.1_Cistogaster_globosa_genome_assembly,_chromosome:_1	AUGUSTUS	exon	35259018	35259158	.	+	.	ID=g1939.t1.exon4;Parent=g1939.t1;
OW569403.1_Cistogaster_globosa_genome_assembly,_chromosome:_1	AUGUSTUS	intron	35259159	35259249	1	+	.	ID=g1939.t1.intron4;Parent=g1939.t1;
OW569403.1_Cistogaster_globosa_genome_assembly,_chromosome:_1	AUGUSTUS	CDS	35259250	35259351	1	+	0	ID=g1939.t1.CDS5;Parent=g1939.t1;
OW569403.1_Cistogaster_globosa_genome_assembly,_chromosome:_1	AUGUSTUS	exon	35259250	35259351	.	+	.	ID=g1939.t1.exon5;Parent=g1939.t1;
OW569403.1_Cistogaster_globosa_genome_assembly,_chromosome:_1	AUGUSTUS	stop_codon	35259349	35259351	.	+	0	ID=g1939.t1.stop1;Parent=g1939.t1;
OW569403.1_Cistogaster_globosa_genome_assembly,_chromosome:_1	AUGUSTUS	gene	35262196	35276945	.	+	.	ID=g1940;
OW569403.1_Cistogaster_globosa_genome_assembly,_chromosome:_1	AUGUSTUS	mRNA	35262196	35276945	1	+	.	ID=g1940.t1;Parent=g1940;
OW569403.1_Cistogaster_globosa_genome_assembly,_chromosome:_1	AUGUSTUS	start_codon	35262196	35262198	.	+	0	ID=g1940.t1.start1;Parent=g1940.t1;
OW569403.1_Cistogaster_globosa_genome_assembly,_chromosome:_1	AUGUSTUS	CDS	35262196	35262394	1	+	0	ID=g1940.t1.CDS1;Parent=g1940.t1;
OW569403.1_Cistogaster_globosa_genome_assembly,_chromosome:_1	AUGUSTUS	exon	35262196	35262394	.	+	.	ID=g1940.t1.exon1;Parent=g1940.t1;
OW569403.1_Cistogaster_globosa_genome_assembly,_chromosome:_1	AUGUSTUS	intron	35262395	35262625	1	+	.	ID=g1940.t1.intron1;Parent=g1940.t1;
OW569403.1_Cistogaster_globosa_genome_assembly,_chromosome:_1	AUGUSTUS	CDS	35262626	35262773	1	+	2	ID=g1940.t1.CDS2;Parent=g1940.t1;
OW569403.1_Cistogaster_globosa_genome_assembly,_chromosome:_1	AUGUSTUS	exon	35262626	35262773	.	+	.	ID=g1940.t1.exon2;Parent=g1940.t1;
OW569403.1_Cistogaster_globosa_genome_assembly,_chromosome:_1	AUGUSTUS	intron	35262774	35262830	1	+	.	ID=g1940.t1.intron2;Parent=g1940.t1;
OW569403.1_Cistogaster_globosa_genome_assembly,_chromosome:_1	AUGUSTUS	CDS	35262831	35263312	1	+	1	ID=g1940.t1.CDS3;Parent=g1940.t1;
OW569403.1_Cistogaster_globosa_genome_assembly,_chromosome:_1	AUGUSTUS	exon	35262831	35263312	.	+	.	ID=g1940.t1.exon3;Parent=g1940.t1;
OW569403.1_Cistogaster_globosa_genome_assembly,_chromosome:_1	AUGUSTUS	intron	35263313	35263406	1	+	.	ID=g1940.t1.intron3;Parent=g1940.t1;
OW569403.1_Cistogaster_globosa_genome_assembly,_chromosome:_1	AUGUSTUS	CDS	35263407	35264246	1	+	2	ID=g1940.t1.CDS4;Parent=g1940.t1;
OW569403.1_Cistogaster_globosa_genome_assembly,_chromosome:_1	AUGUSTUS	exon	35263407	35264246	.	+	.	ID=g1940.t1.exon4;Parent=g1940.t1;
OW569403.1_Cistogaster_globosa_genome_assembly,_chromosome:_1	AUGUSTUS	intron	35264247	35273451	1	+	.	ID=g1940.t1.intron4;Parent=g1940.t1;
OW569403.1_Cistogaster_globosa_genome_assembly,_chromosome:_1	AUGUSTUS	CDS	35273452	35273648	1	+	2	ID=g1940.t1.CDS5;Parent=g1940.t1;
OW569403.1_Cistogaster_globosa_genome_assembly,_chromosome:_1	AUGUSTUS	exon	35273452	35273648	.	+	.	ID=g1940.t1.exon5;Parent=g1940.t1;
OW569403.1_Cistogaster_globosa_genome_assembly,_chromosome:_1	AUGUSTUS	intron	35273649	35273977	1	+	.	ID=g1940.t1.intron5;Parent=g1940.t1;
OW569403.1_Cistogaster_globosa_genome_assembly,_chromosome:_1	AUGUSTUS	CDS	35273978	35274164	1	+	0	ID=g1940.t1.CDS6;Parent=g1940.t1;
OW569403.1_Cistogaster_globosa_genome_assembly,_chromosome:_1	AUGUSTUS	exon	35273978	35274164	.	+	.	ID=g1940.t1.exon6;Parent=g1940.t1;
OW569403.1_Cistogaster_globosa_genome_assembly,_chromosome:_1	AUGUSTUS	intron	35274165	35276211	1	+	.	ID=g1940.t1.intron6;Parent=g1940.t1;
OW569403.1_Cistogaster_globosa_genome_assembly,_chromosome:_1	AUGUSTUS	CDS	35276212	35276945	1	+	2	ID=g1940.t1.CDS7;Parent=g1940.t1;
OW569403.1_Cistogaster_globosa_genome_assembly,_chromosome:_1	AUGUSTUS	exon	35276212	35276945	.	+	.	ID=g1940.t1.exon7;Parent=g1940.t1;
OW569403.1_Cistogaster_globosa_genome_assembly,_chromosome:_1	AUGUSTUS	stop_codon	35276943	35276945	.	+	0	ID=g1940.t1.stop1;Parent=g1940.t1;
OW569403.1_Cistogaster_globosa_genome_assembly,_chromosome:_1	AUGUSTUS	mRNA	35262196	35264260	1	+	.	ID=g1940.t2;Parent=g1940;
OW569403.1_Cistogaster_globosa_genome_assembly,_chromosome:_1	AUGUSTUS	start_codon	35262196	35262198	.	+	0	ID=g1940.t2.start1;Parent=g1940.t2;
OW569403.1_Cistogaster_globosa_genome_assembly,_chromosome:_1	AUGUSTUS	CDS	35262196	35262394	1	+	0	ID=g1940.t2.CDS1;Parent=g1940.t2;
OW569403.1_Cistogaster_globosa_genome_assembly,_chromosome:_1	AUGUSTUS	exon	35262196	35262394	.	+	.	ID=g1940.t2.exon1;Parent=g1940.t2;
OW569403.1_Cistogaster_globosa_genome_assembly,_chromosome:_1	AUGUSTUS	intron	35262395	35262625	1	+	.	ID=g1940.t2.intron1;Parent=g1940.t2;
OW569403.1_Cistogaster_globosa_genome_assembly,_chromosome:_1	AUGUSTUS	CDS	35262626	35262773	1	+	2	ID=g1940.t2.CDS2;Parent=g1940.t2;
OW569403.1_Cistogaster_globosa_genome_assembly,_chromosome:_1	AUGUSTUS	exon	35262626	35262773	.	+	.	ID=g1940.t2.exon2;Parent=g1940.t2;
OW569403.1_Cistogaster_globosa_genome_assembly,_chromosome:_1	AUGUSTUS	intron	35262774	35262830	1	+	.	ID=g1940.t2.intron2;Parent=g1940.t2;
OW569403.1_Cistogaster_globosa_genome_assembly,_chromosome:_1	AUGUSTUS	CDS	35262831	35263312	1	+	1	ID=g1940.t2.CDS3;Parent=g1940.t2;
OW569403.1_Cistogaster_globosa_genome_assembly,_chromosome:_1	AUGUSTUS	exon	35262831	35263312	.	+	.	ID=g1940.t2.exon3;Parent=g1940.t2;
OW569403.1_Cistogaster_globosa_genome_assembly,_chromosome:_1	AUGUSTUS	intron	35263313	35263406	1	+	.	ID=g1940.t2.intron3;Parent=g1940.t2;
OW569403.1_Cistogaster_globosa_genome_assembly,_chromosome:_1	AUGUSTUS	CDS	35263407	35264260	1	+	2	ID=g1940.t2.CDS4;Parent=g1940.t2;
OW569403.1_Cistogaster_globosa_genome_assembly,_chromosome:_1	AUGUSTUS	exon	35263407	35264260	.	+	.	ID=g1940.t2.exon4;Parent=g1940.t2;
OW569403.1_Cistogaster_globosa_genome_assembly,_chromosome:_1	AUGUSTUS	stop_codon	35264258	35264260	.	+	0	ID=g1940.t2.stop1;Parent=g1940.t2;
OW569403.1_Cistogaster_globosa_genome_assembly,_chromosome:_1	AUGUSTUS	mRNA	35267081	35276945	0.75	+	.	ID=g1940.t3;Parent=g1940;
OW569403.1_Cistogaster_globosa_genome_assembly,_chromosome:_1	AUGUSTUS	start_codon	35267081	35267083	.	+	0	ID=g1940.t3.start1;Parent=g1940.t3;
OW569403.1_Cistogaster_globosa_genome_assembly,_chromosome:_1	AUGUSTUS	CDS	35267081	35267144	0.75	+	0	ID=g1940.t3.CDS1;Parent=g1940.t3;
OW569403.1_Cistogaster_globosa_genome_assembly,_chromosome:_1	AUGUSTUS	exon	35267081	35267144	.	+	.	ID=g1940.t3.exon1;Parent=g1940.t3;
OW569403.1_Cistogaster_globosa_genome_assembly,_chromosome:_1	AUGUSTUS	intron	35267145	35273451	0.75	+	.	ID=g1940.t3.intron1;Parent=g1940.t3;
OW569403.1_Cistogaster_globosa_genome_assembly,_chromosome:_1	AUGUSTUS	CDS	35273452	35273648	1	+	2	ID=g1940.t3.CDS2;Parent=g1940.t3;
OW569403.1_Cistogaster_globosa_genome_assembly,_chromosome:_1	AUGUSTUS	exon	35273452	35273648	.	+	.	ID=g1940.t3.exon2;Parent=g1940.t3;
OW569403.1_Cistogaster_globosa_genome_assembly,_chromosome:_1	AUGUSTUS	intron	35273649	35273977	1	+	.	ID=g1940.t3.intron2;Parent=g1940.t3;
OW569403.1_Cistogaster_globosa_genome_assembly,_chromosome:_1	AUGUSTUS	CDS	35273978	35274164	1	+	0	ID=g1940.t3.CDS3;Parent=g1940.t3;
OW569403.1_Cistogaster_globosa_genome_assembly,_chromosome:_1	AUGUSTUS	exon	35273978	35274164	.	+	.	ID=g1940.t3.exon3;Parent=g1940.t3;
OW569403.1_Cistogaster_globosa_genome_assembly,_chromosome:_1	AUGUSTUS	intron	35274165	35276211	1	+	.	ID=g1940.t3.intron3;Parent=g1940.t3;
OW569403.1_Cistogaster_globosa_genome_assembly,_chromosome:_1	AUGUSTUS	CDS	35276212	35276945	1	+	2	ID=g1940.t3.CDS4;Parent=g1940.t3;
OW569403.1_Cistogaster_globosa_genome_assembly,_chromosome:_1	AUGUSTUS	exon	35276212	35276945	.	+	.	ID=g1940.t3.exon4;Parent=g1940.t3;
OW569403.1_Cistogaster_globosa_genome_assembly,_chromosome:_1	AUGUSTUS	stop_codon	35276943	35276945	.	+	0	ID=g1940.t3.stop1;Parent=g1940.t3;
OW569403.1_Cistogaster_globosa_genome_assembly,_chromosome:_1	AUGUSTUS	gene	35280159	35297048	.	-	.	ID=g1941;
OW569403.1_Cistogaster_globosa_genome_assembly,_chromosome:_1	AUGUSTUS	mRNA	35280159	35297048	1	-	.	ID=g1941.t1;Parent=g1941;
OW569403.1_Cistogaster_globosa_genome_assembly,_chromosome:_1	AUGUSTUS	stop_codon	35280159	35280161	.	-	0	ID=g1941.t1.stop1;Parent=g1941.t1;
OW569403.1_Cistogaster_globosa_genome_assembly,_chromosome:_1	AUGUSTUS	CDS	35280159	35280349	1	-	2	ID=g1941.t1.CDS1;Parent=g1941.t1;
OW569403.1_Cistogaster_globosa_genome_assembly,_chromosome:_1	AUGUSTUS	exon	35280159	35280349	.	-	.	ID=g1941.t1.exon1;Parent=g1941.t1;
OW569403.1_Cistogaster_globosa_genome_assembly,_chromosome:_1	AUGUSTUS	intron	35280350	35282729	1	-	.	ID=g1941.t1.intron1;Parent=g1941.t1;
OW569403.1_Cistogaster_globosa_genome_assembly,_chromosome:_1	AUGUSTUS	CDS	35282730	35282957	1	-	2	ID=g1941.t1.CDS2;Parent=g1941.t1;
OW569403.1_Cistogaster_globosa_genome_assembly,_chromosome:_1	AUGUSTUS	exon	35282730	35282957	.	-	.	ID=g1941.t1.exon2;Parent=g1941.t1;
OW569403.1_Cistogaster_globosa_genome_assembly,_chromosome:_1	AUGUSTUS	intron	35282958	35283765	1	-	.	ID=g1941.t1.intron2;Parent=g1941.t1;
OW569403.1_Cistogaster_globosa_genome_assembly,_chromosome:_1	AUGUSTUS	CDS	35283766	35284103	1	-	1	ID=g1941.t1.CDS3;Parent=g1941.t1;
OW569403.1_Cistogaster_globosa_genome_assembly,_chromosome:_1	AUGUSTUS	exon	35283766	35284103	.	-	.	ID=g1941.t1.exon3;Parent=g1941.t1;
OW569403.1_Cistogaster_globosa_genome_assembly,_chromosome:_1	AUGUSTUS	intron	35284104	35284164	1	-	.	ID=g1941.t1.intron3;Parent=g1941.t1;
OW569403.1_Cistogaster_globosa_genome_assembly,_chromosome:_1	AUGUSTUS	CDS	35284165	35285483	1	-	0	ID=g1941.t1.CDS4;Parent=g1941.t1;
OW569403.1_Cistogaster_globosa_genome_assembly,_chromosome:_1	AUGUSTUS	exon	35284165	35285483	.	-	.	ID=g1941.t1.exon4;Parent=g1941.t1;
OW569403.1_Cistogaster_globosa_genome_assembly,_chromosome:_1	AUGUSTUS	intron	35285484	35290010	1	-	.	ID=g1941.t1.intron4;Parent=g1941.t1;
OW569403.1_Cistogaster_globosa_genome_assembly,_chromosome:_1	AUGUSTUS	CDS	35290011	35290100	1	-	0	ID=g1941.t1.CDS5;Parent=g1941.t1;
OW569403.1_Cistogaster_globosa_genome_assembly,_chromosome:_1	AUGUSTUS	exon	35290011	35290100	.	-	.	ID=g1941.t1.exon5;Parent=g1941.t1;
OW569403.1_Cistogaster_globosa_genome_assembly,_chromosome:_1	AUGUSTUS	intron	35290101	35290164	1	-	.	ID=g1941.t1.intron5;Parent=g1941.t1;
OW569403.1_Cistogaster_globosa_genome_assembly,_chromosome:_1	AUGUSTUS	CDS	35290165	35290600	1	-	1	ID=g1941.t1.CDS6;Parent=g1941.t1;
OW569403.1_Cistogaster_globosa_genome_assembly,_chromosome:_1	AUGUSTUS	exon	35290165	35290600	.	-	.	ID=g1941.t1.exon6;Parent=g1941.t1;
OW569403.1_Cistogaster_globosa_genome_assembly,_chromosome:_1	AUGUSTUS	intron	35290601	35291631	1	-	.	ID=g1941.t1.intron6;Parent=g1941.t1;
OW569403.1_Cistogaster_globosa_genome_assembly,_chromosome:_1	AUGUSTUS	CDS	35291632	35291780	1	-	0	ID=g1941.t1.CDS7;Parent=g1941.t1;
OW569403.1_Cistogaster_globosa_genome_assembly,_chromosome:_1	AUGUSTUS	exon	35291632	35291780	.	-	.	ID=g1941.t1.exon7;Parent=g1941.t1;
OW569403.1_Cistogaster_globosa_genome_assembly,_chromosome:_1	AUGUSTUS	intron	35291781	35291842	1	-	.	ID=g1941.t1.intron7;Parent=g1941.t1;
OW569403.1_Cistogaster_globosa_genome_assembly,_chromosome:_1	AUGUSTUS	CDS	35291843	35292739	1	-	0	ID=g1941.t1.CDS8;Parent=g1941.t1;
OW569403.1_Cistogaster_globosa_genome_assembly,_chromosome:_1	AUGUSTUS	exon	35291843	35292739	.	-	.	ID=g1941.t1.exon8;Parent=g1941.t1;
OW569403.1_Cistogaster_globosa_genome_assembly,_chromosome:_1	AUGUSTUS	intron	35292740	35292831	1	-	.	ID=g1941.t1.intron8;Parent=g1941.t1;
OW569403.1_Cistogaster_globosa_genome_assembly,_chromosome:_1	AUGUSTUS	CDS	35292832	35293045	1	-	1	ID=g1941.t1.CDS9;Parent=g1941.t1;
OW569403.1_Cistogaster_globosa_genome_assembly,_chromosome:_1	AUGUSTUS	exon	35292832	35293045	.	-	.	ID=g1941.t1.exon9;Parent=g1941.t1;
OW569403.1_Cistogaster_globosa_genome_assembly,_chromosome:_1	AUGUSTUS	intron	35293046	35293110	1	-	.	ID=g1941.t1.intron9;Parent=g1941.t1;
OW569403.1_Cistogaster_globosa_genome_assembly,_chromosome:_1	AUGUSTUS	CDS	35293111	35293364	1	-	0	ID=g1941.t1.CDS10;Parent=g1941.t1;
OW569403.1_Cistogaster_globosa_genome_assembly,_chromosome:_1	AUGUSTUS	exon	35293111	35293364	.	-	.	ID=g1941.t1.exon10;Parent=g1941.t1;
OW569403.1_Cistogaster_globosa_genome_assembly,_chromosome:_1	AUGUSTUS	intron	35293365	35296586	1	-	.	ID=g1941.t1.intron10;Parent=g1941.t1;
OW569403.1_Cistogaster_globosa_genome_assembly,_chromosome:_1	AUGUSTUS	CDS	35296587	35297048	1	-	0	ID=g1941.t1.CDS11;Parent=g1941.t1;
OW569403.1_Cistogaster_globosa_genome_assembly,_chromosome:_1	AUGUSTUS	exon	35296587	35297048	.	-	.	ID=g1941.t1.exon11;Parent=g1941.t1;
OW569403.1_Cistogaster_globosa_genome_assembly,_chromosome:_1	AUGUSTUS	start_codon	35297046	35297048	.	-	0	ID=g1941.t1.start1;Parent=g1941.t1;
OW569403.1_Cistogaster_globosa_genome_assembly,_chromosome:_1	AUGUSTUS	gene	35298331	35298724	.	+	.	ID=g1942;
OW569403.1_Cistogaster_globosa_genome_assembly,_chromosome:_1	AUGUSTUS	mRNA	35298331	35298724	1	+	.	ID=g1942.t1;Parent=g1942;
OW569403.1_Cistogaster_globosa_genome_assembly,_chromosome:_1	AUGUSTUS	start_codon	35298331	35298333	.	+	0	ID=g1942.t1.start1;Parent=g1942.t1;
OW569403.1_Cistogaster_globosa_genome_assembly,_chromosome:_1	AUGUSTUS	CDS	35298331	35298379	1	+	0	ID=g1942.t1.CDS1;Parent=g1942.t1;
OW569403.1_Cistogaster_globosa_genome_assembly,_chromosome:_1	AUGUSTUS	exon	35298331	35298379	.	+	.	ID=g1942.t1.exon1;Parent=g1942.t1;
OW569403.1_Cistogaster_globosa_genome_assembly,_chromosome:_1	AUGUSTUS	intron	35298380	35298432	1	+	.	ID=g1942.t1.intron1;Parent=g1942.t1;
OW569403.1_Cistogaster_globosa_genome_assembly,_chromosome:_1	AUGUSTUS	CDS	35298433	35298629	1	+	2	ID=g1942.t1.CDS2;Parent=g1942.t1;
OW569403.1_Cistogaster_globosa_genome_assembly,_chromosome:_1	AUGUSTUS	exon	35298433	35298629	.	+	.	ID=g1942.t1.exon2;Parent=g1942.t1;
OW569403.1_Cistogaster_globosa_genome_assembly,_chromosome:_1	AUGUSTUS	intron	35298630	35298694	1	+	.	ID=g1942.t1.intron2;Parent=g1942.t1;
OW569403.1_Cistogaster_globosa_genome_assembly,_chromosome:_1	AUGUSTUS	CDS	35298695	35298724	1	+	0	ID=g1942.t1.CDS3;Parent=g1942.t1;
OW569403.1_Cistogaster_globosa_genome_assembly,_chromosome:_1	AUGUSTUS	exon	35298695	35298724	.	+	.	ID=g1942.t1.exon3;Parent=g1942.t1;
OW569403.1_Cistogaster_globosa_genome_assembly,_chromosome:_1	AUGUSTUS	stop_codon	35298722	35298724	.	+	0	ID=g1942.t1.stop1;Parent=g1942.t1;
OW569403.1_Cistogaster_globosa_genome_assembly,_chromosome:_1	AUGUSTUS	gene	35299036	35306242	.	+	.	ID=g1943;
OW569403.1_Cistogaster_globosa_genome_assembly,_chromosome:_1	AUGUSTUS	mRNA	35299036	35306242	1	+	.	ID=g1943.t1;Parent=g1943;
OW569403.1_Cistogaster_globosa_genome_assembly,_chromosome:_1	AUGUSTUS	start_codon	35299036	35299038	.	+	0	ID=g1943.t1.start1;Parent=g1943.t1;
OW569403.1_Cistogaster_globosa_genome_assembly,_chromosome:_1	AUGUSTUS	CDS	35299036	35299055	1	+	0	ID=g1943.t1.CDS1;Parent=g1943.t1;
OW569403.1_Cistogaster_globosa_genome_assembly,_chromosome:_1	AUGUSTUS	exon	35299036	35299055	.	+	.	ID=g1943.t1.exon1;Parent=g1943.t1;
OW569403.1_Cistogaster_globosa_genome_assembly,_chromosome:_1	AUGUSTUS	intron	35299056	35299163	1	+	.	ID=g1943.t1.intron1;Parent=g1943.t1;
OW569403.1_Cistogaster_globosa_genome_assembly,_chromosome:_1	AUGUSTUS	CDS	35299164	35299580	1	+	1	ID=g1943.t1.CDS2;Parent=g1943.t1;
OW569403.1_Cistogaster_globosa_genome_assembly,_chromosome:_1	AUGUSTUS	exon	35299164	35299580	.	+	.	ID=g1943.t1.exon2;Parent=g1943.t1;
OW569403.1_Cistogaster_globosa_genome_assembly,_chromosome:_1	AUGUSTUS	intron	35299581	35301247	1	+	.	ID=g1943.t1.intron2;Parent=g1943.t1;
OW569403.1_Cistogaster_globosa_genome_assembly,_chromosome:_1	AUGUSTUS	CDS	35301248	35302388	1	+	1	ID=g1943.t1.CDS3;Parent=g1943.t1;
OW569403.1_Cistogaster_globosa_genome_assembly,_chromosome:_1	AUGUSTUS	exon	35301248	35302388	.	+	.	ID=g1943.t1.exon3;Parent=g1943.t1;
OW569403.1_Cistogaster_globosa_genome_assembly,_chromosome:_1	AUGUSTUS	intron	35302389	35302457	1	+	.	ID=g1943.t1.intron3;Parent=g1943.t1;
OW569403.1_Cistogaster_globosa_genome_assembly,_chromosome:_1	AUGUSTUS	CDS	35302458	35302814	1	+	0	ID=g1943.t1.CDS4;Parent=g1943.t1;
OW569403.1_Cistogaster_globosa_genome_assembly,_chromosome:_1	AUGUSTUS	exon	35302458	35302814	.	+	.	ID=g1943.t1.exon4;Parent=g1943.t1;
OW569403.1_Cistogaster_globosa_genome_assembly,_chromosome:_1	AUGUSTUS	intron	35302815	35302916	1	+	.	ID=g1943.t1.intron4;Parent=g1943.t1;
OW569403.1_Cistogaster_globosa_genome_assembly,_chromosome:_1	AUGUSTUS	CDS	35302917	35303149	1	+	0	ID=g1943.t1.CDS5;Parent=g1943.t1;
OW569403.1_Cistogaster_globosa_genome_assembly,_chromosome:_1	AUGUSTUS	exon	35302917	35303149	.	+	.	ID=g1943.t1.exon5;Parent=g1943.t1;
OW569403.1_Cistogaster_globosa_genome_assembly,_chromosome:_1	AUGUSTUS	intron	35303150	35303219	1	+	.	ID=g1943.t1.intron5;Parent=g1943.t1;
OW569403.1_Cistogaster_globosa_genome_assembly,_chromosome:_1	AUGUSTUS	CDS	35303220	35303328	1	+	1	ID=g1943.t1.CDS6;Parent=g1943.t1;
OW569403.1_Cistogaster_globosa_genome_assembly,_chromosome:_1	AUGUSTUS	exon	35303220	35303328	.	+	.	ID=g1943.t1.exon6;Parent=g1943.t1;
OW569403.1_Cistogaster_globosa_genome_assembly,_chromosome:_1	AUGUSTUS	intron	35303329	35303421	1	+	.	ID=g1943.t1.intron6;Parent=g1943.t1;
OW569403.1_Cistogaster_globosa_genome_assembly,_chromosome:_1	AUGUSTUS	CDS	35303422	35303854	1	+	0	ID=g1943.t1.CDS7;Parent=g1943.t1;
OW569403.1_Cistogaster_globosa_genome_assembly,_chromosome:_1	AUGUSTUS	exon	35303422	35303854	.	+	.	ID=g1943.t1.exon7;Parent=g1943.t1;
OW569403.1_Cistogaster_globosa_genome_assembly,_chromosome:_1	AUGUSTUS	intron	35303855	35303918	1	+	.	ID=g1943.t1.intron7;Parent=g1943.t1;
OW569403.1_Cistogaster_globosa_genome_assembly,_chromosome:_1	AUGUSTUS	CDS	35303919	35304022	1	+	2	ID=g1943.t1.CDS8;Parent=g1943.t1;
OW569403.1_Cistogaster_globosa_genome_assembly,_chromosome:_1	AUGUSTUS	exon	35303919	35304022	.	+	.	ID=g1943.t1.exon8;Parent=g1943.t1;
OW569403.1_Cistogaster_globosa_genome_assembly,_chromosome:_1	AUGUSTUS	intron	35304023	35306038	1	+	.	ID=g1943.t1.intron8;Parent=g1943.t1;
OW569403.1_Cistogaster_globosa_genome_assembly,_chromosome:_1	AUGUSTUS	CDS	35306039	35306242	1	+	0	ID=g1943.t1.CDS9;Parent=g1943.t1;
OW569403.1_Cistogaster_globosa_genome_assembly,_chromosome:_1	AUGUSTUS	exon	35306039	35306242	.	+	.	ID=g1943.t1.exon9;Parent=g1943.t1;
OW569403.1_Cistogaster_globosa_genome_assembly,_chromosome:_1	AUGUSTUS	stop_codon	35306240	35306242	.	+	0	ID=g1943.t1.stop1;Parent=g1943.t1;
OW569403.1_Cistogaster_globosa_genome_assembly,_chromosome:_1	AUGUSTUS	mRNA	35299036	35306242	1	+	.	ID=g1943.t2;Parent=g1943;
OW569403.1_Cistogaster_globosa_genome_assembly,_chromosome:_1	AUGUSTUS	start_codon	35299036	35299038	.	+	0	ID=g1943.t2.start1;Parent=g1943.t2;
OW569403.1_Cistogaster_globosa_genome_assembly,_chromosome:_1	AUGUSTUS	CDS	35299036	35299055	1	+	0	ID=g1943.t2.CDS1;Parent=g1943.t2;
OW569403.1_Cistogaster_globosa_genome_assembly,_chromosome:_1	AUGUSTUS	exon	35299036	35299055	.	+	.	ID=g1943.t2.exon1;Parent=g1943.t2;
OW569403.1_Cistogaster_globosa_genome_assembly,_chromosome:_1	AUGUSTUS	intron	35299056	35299163	1	+	.	ID=g1943.t2.intron1;Parent=g1943.t2;
OW569403.1_Cistogaster_globosa_genome_assembly,_chromosome:_1	AUGUSTUS	CDS	35299164	35299580	1	+	1	ID=g1943.t2.CDS2;Parent=g1943.t2;
OW569403.1_Cistogaster_globosa_genome_assembly,_chromosome:_1	AUGUSTUS	exon	35299164	35299580	.	+	.	ID=g1943.t2.exon2;Parent=g1943.t2;
OW569403.1_Cistogaster_globosa_genome_assembly,_chromosome:_1	AUGUSTUS	intron	35299581	35301247	1	+	.	ID=g1943.t2.intron2;Parent=g1943.t2;
OW569403.1_Cistogaster_globosa_genome_assembly,_chromosome:_1	AUGUSTUS	CDS	35301248	35302388	1	+	1	ID=g1943.t2.CDS3;Parent=g1943.t2;
OW569403.1_Cistogaster_globosa_genome_assembly,_chromosome:_1	AUGUSTUS	exon	35301248	35302388	.	+	.	ID=g1943.t2.exon3;Parent=g1943.t2;
OW569403.1_Cistogaster_globosa_genome_assembly,_chromosome:_1	AUGUSTUS	intron	35302389	35302457	1	+	.	ID=g1943.t2.intron3;Parent=g1943.t2;
OW569403.1_Cistogaster_globosa_genome_assembly,_chromosome:_1	AUGUSTUS	CDS	35302458	35302799	1	+	0	ID=g1943.t2.CDS4;Parent=g1943.t2;
OW569403.1_Cistogaster_globosa_genome_assembly,_chromosome:_1	AUGUSTUS	exon	35302458	35302799	.	+	.	ID=g1943.t2.exon4;Parent=g1943.t2;
OW569403.1_Cistogaster_globosa_genome_assembly,_chromosome:_1	AUGUSTUS	intron	35302800	35302916	1	+	.	ID=g1943.t2.intron4;Parent=g1943.t2;
OW569403.1_Cistogaster_globosa_genome_assembly,_chromosome:_1	AUGUSTUS	CDS	35302917	35303149	1	+	0	ID=g1943.t2.CDS5;Parent=g1943.t2;
OW569403.1_Cistogaster_globosa_genome_assembly,_chromosome:_1	AUGUSTUS	exon	35302917	35303149	.	+	.	ID=g1943.t2.exon5;Parent=g1943.t2;
OW569403.1_Cistogaster_globosa_genome_assembly,_chromosome:_1	AUGUSTUS	intron	35303150	35303219	1	+	.	ID=g1943.t2.intron5;Parent=g1943.t2;
OW569403.1_Cistogaster_globosa_genome_assembly,_chromosome:_1	AUGUSTUS	CDS	35303220	35303328	1	+	1	ID=g1943.t2.CDS6;Parent=g1943.t2;
OW569403.1_Cistogaster_globosa_genome_assembly,_chromosome:_1	AUGUSTUS	exon	35303220	35303328	.	+	.	ID=g1943.t2.exon6;Parent=g1943.t2;
OW569403.1_Cistogaster_globosa_genome_assembly,_chromosome:_1	AUGUSTUS	intron	35303329	35303421	1	+	.	ID=g1943.t2.intron6;Parent=g1943.t2;
OW569403.1_Cistogaster_globosa_genome_assembly,_chromosome:_1	AUGUSTUS	CDS	35303422	35303854	1	+	0	ID=g1943.t2.CDS7;Parent=g1943.t2;
OW569403.1_Cistogaster_globosa_genome_assembly,_chromosome:_1	AUGUSTUS	exon	35303422	35303854	.	+	.	ID=g1943.t2.exon7;Parent=g1943.t2;
OW569403.1_Cistogaster_globosa_genome_assembly,_chromosome:_1	AUGUSTUS	intron	35303855	35303918	1	+	.	ID=g1943.t2.intron7;Parent=g1943.t2;
OW569403.1_Cistogaster_globosa_genome_assembly,_chromosome:_1	AUGUSTUS	CDS	35303919	35304022	1	+	2	ID=g1943.t2.CDS8;Parent=g1943.t2;
OW569403.1_Cistogaster_globosa_genome_assembly,_chromosome:_1	AUGUSTUS	exon	35303919	35304022	.	+	.	ID=g1943.t2.exon8;Parent=g1943.t2;
OW569403.1_Cistogaster_globosa_genome_assembly,_chromosome:_1	AUGUSTUS	intron	35304023	35306038	1	+	.	ID=g1943.t2.intron8;Parent=g1943.t2;
OW569403.1_Cistogaster_globosa_genome_assembly,_chromosome:_1	AUGUSTUS	CDS	35306039	35306242	1	+	0	ID=g1943.t2.CDS9;Parent=g1943.t2;
OW569403.1_Cistogaster_globosa_genome_assembly,_chromosome:_1	AUGUSTUS	exon	35306039	35306242	.	+	.	ID=g1943.t2.exon9;Parent=g1943.t2;
OW569403.1_Cistogaster_globosa_genome_assembly,_chromosome:_1	AUGUSTUS	stop_codon	35306240	35306242	.	+	0	ID=g1943.t2.stop1;Parent=g1943.t2;
OW569403.1_Cistogaster_globosa_genome_assembly,_chromosome:_1	AUGUSTUS	gene	35313362	35314225	.	-	.	ID=g1944;
OW569403.1_Cistogaster_globosa_genome_assembly,_chromosome:_1	AUGUSTUS	mRNA	35313362	35314225	1	-	.	ID=g1944.t1;Parent=g1944;
OW569403.1_Cistogaster_globosa_genome_assembly,_chromosome:_1	AUGUSTUS	stop_codon	35313362	35313364	.	-	0	ID=g1944.t1.stop1;Parent=g1944.t1;
OW569403.1_Cistogaster_globosa_genome_assembly,_chromosome:_1	AUGUSTUS	CDS	35313362	35313626	1	-	1	ID=g1944.t1.CDS1;Parent=g1944.t1;
OW569403.1_Cistogaster_globosa_genome_assembly,_chromosome:_1	AUGUSTUS	exon	35313362	35313626	.	-	.	ID=g1944.t1.exon1;Parent=g1944.t1;
OW569403.1_Cistogaster_globosa_genome_assembly,_chromosome:_1	AUGUSTUS	intron	35313627	35313687	1	-	.	ID=g1944.t1.intron1;Parent=g1944.t1;
OW569403.1_Cistogaster_globosa_genome_assembly,_chromosome:_1	AUGUSTUS	CDS	35313688	35313877	1	-	2	ID=g1944.t1.CDS2;Parent=g1944.t1;
OW569403.1_Cistogaster_globosa_genome_assembly,_chromosome:_1	AUGUSTUS	exon	35313688	35313877	.	-	.	ID=g1944.t1.exon2;Parent=g1944.t1;
OW569403.1_Cistogaster_globosa_genome_assembly,_chromosome:_1	AUGUSTUS	intron	35313878	35313938	1	-	.	ID=g1944.t1.intron2;Parent=g1944.t1;
OW569403.1_Cistogaster_globosa_genome_assembly,_chromosome:_1	AUGUSTUS	CDS	35313939	35314151	1	-	2	ID=g1944.t1.CDS3;Parent=g1944.t1;
OW569403.1_Cistogaster_globosa_genome_assembly,_chromosome:_1	AUGUSTUS	exon	35313939	35314151	.	-	.	ID=g1944.t1.exon3;Parent=g1944.t1;
OW569403.1_Cistogaster_globosa_genome_assembly,_chromosome:_1	AUGUSTUS	intron	35314152	35314212	1	-	.	ID=g1944.t1.intron3;Parent=g1944.t1;
OW569403.1_Cistogaster_globosa_genome_assembly,_chromosome:_1	AUGUSTUS	CDS	35314213	35314225	1	-	0	ID=g1944.t1.CDS4;Parent=g1944.t1;
OW569403.1_Cistogaster_globosa_genome_assembly,_chromosome:_1	AUGUSTUS	exon	35314213	35314225	.	-	.	ID=g1944.t1.exon4;Parent=g1944.t1;
OW569403.1_Cistogaster_globosa_genome_assembly,_chromosome:_1	AUGUSTUS	start_codon	35314223	35314225	.	-	0	ID=g1944.t1.start1;Parent=g1944.t1;
OW569403.1_Cistogaster_globosa_genome_assembly,_chromosome:_1	AUGUSTUS	gene	35316556	35318110	.	+	.	ID=g1945;
OW569403.1_Cistogaster_globosa_genome_assembly,_chromosome:_1	AUGUSTUS	mRNA	35316556	35318110	1	+	.	ID=g1945.t1;Parent=g1945;
OW569403.1_Cistogaster_globosa_genome_assembly,_chromosome:_1	AUGUSTUS	start_codon	35316556	35316558	.	+	0	ID=g1945.t1.start1;Parent=g1945.t1;
OW569403.1_Cistogaster_globosa_genome_assembly,_chromosome:_1	AUGUSTUS	CDS	35316556	35317029	1	+	0	ID=g1945.t1.CDS1;Parent=g1945.t1;
OW569403.1_Cistogaster_globosa_genome_assembly,_chromosome:_1	AUGUSTUS	exon	35316556	35317029	.	+	.	ID=g1945.t1.exon1;Parent=g1945.t1;
OW569403.1_Cistogaster_globosa_genome_assembly,_chromosome:_1	AUGUSTUS	intron	35317030	35317096	1	+	.	ID=g1945.t1.intron1;Parent=g1945.t1;
OW569403.1_Cistogaster_globosa_genome_assembly,_chromosome:_1	AUGUSTUS	CDS	35317097	35317313	1	+	0	ID=g1945.t1.CDS2;Parent=g1945.t1;
OW569403.1_Cistogaster_globosa_genome_assembly,_chromosome:_1	AUGUSTUS	exon	35317097	35317313	.	+	.	ID=g1945.t1.exon2;Parent=g1945.t1;
OW569403.1_Cistogaster_globosa_genome_assembly,_chromosome:_1	AUGUSTUS	intron	35317314	35317381	1	+	.	ID=g1945.t1.intron2;Parent=g1945.t1;
OW569403.1_Cistogaster_globosa_genome_assembly,_chromosome:_1	AUGUSTUS	CDS	35317382	35317591	1	+	2	ID=g1945.t1.CDS3;Parent=g1945.t1;
OW569403.1_Cistogaster_globosa_genome_assembly,_chromosome:_1	AUGUSTUS	exon	35317382	35317591	.	+	.	ID=g1945.t1.exon3;Parent=g1945.t1;
OW569403.1_Cistogaster_globosa_genome_assembly,_chromosome:_1	AUGUSTUS	intron	35317592	35317643	1	+	.	ID=g1945.t1.intron3;Parent=g1945.t1;
OW569403.1_Cistogaster_globosa_genome_assembly,_chromosome:_1	AUGUSTUS	CDS	35317644	35318110	1	+	2	ID=g1945.t1.CDS4;Parent=g1945.t1;
OW569403.1_Cistogaster_globosa_genome_assembly,_chromosome:_1	AUGUSTUS	exon	35317644	35318110	.	+	.	ID=g1945.t1.exon4;Parent=g1945.t1;
OW569403.1_Cistogaster_globosa_genome_assembly,_chromosome:_1	AUGUSTUS	stop_codon	35318108	35318110	.	+	0	ID=g1945.t1.stop1;Parent=g1945.t1;
OW569403.1_Cistogaster_globosa_genome_assembly,_chromosome:_1	AUGUSTUS	gene	35318940	35324855	.	-	.	ID=g1946;
OW569403.1_Cistogaster_globosa_genome_assembly,_chromosome:_1	AUGUSTUS	mRNA	35318940	35324855	1	-	.	ID=g1946.t1;Parent=g1946;
OW569403.1_Cistogaster_globosa_genome_assembly,_chromosome:_1	AUGUSTUS	stop_codon	35318940	35318942	.	-	0	ID=g1946.t1.stop1;Parent=g1946.t1;
OW569403.1_Cistogaster_globosa_genome_assembly,_chromosome:_1	AUGUSTUS	CDS	35318940	35319117	1	-	1	ID=g1946.t1.CDS1;Parent=g1946.t1;
OW569403.1_Cistogaster_globosa_genome_assembly,_chromosome:_1	AUGUSTUS	exon	35318940	35319117	.	-	.	ID=g1946.t1.exon1;Parent=g1946.t1;
OW569403.1_Cistogaster_globosa_genome_assembly,_chromosome:_1	AUGUSTUS	intron	35319118	35319181	1	-	.	ID=g1946.t1.intron1;Parent=g1946.t1;
OW569403.1_Cistogaster_globosa_genome_assembly,_chromosome:_1	AUGUSTUS	CDS	35319182	35319470	1	-	2	ID=g1946.t1.CDS2;Parent=g1946.t1;
OW569403.1_Cistogaster_globosa_genome_assembly,_chromosome:_1	AUGUSTUS	exon	35319182	35319470	.	-	.	ID=g1946.t1.exon2;Parent=g1946.t1;
OW569403.1_Cistogaster_globosa_genome_assembly,_chromosome:_1	AUGUSTUS	intron	35319471	35319542	1	-	.	ID=g1946.t1.intron2;Parent=g1946.t1;
OW569403.1_Cistogaster_globosa_genome_assembly,_chromosome:_1	AUGUSTUS	CDS	35319543	35319701	1	-	2	ID=g1946.t1.CDS3;Parent=g1946.t1;
OW569403.1_Cistogaster_globosa_genome_assembly,_chromosome:_1	AUGUSTUS	exon	35319543	35319701	.	-	.	ID=g1946.t1.exon3;Parent=g1946.t1;
OW569403.1_Cistogaster_globosa_genome_assembly,_chromosome:_1	AUGUSTUS	intron	35319702	35321270	1	-	.	ID=g1946.t1.intron3;Parent=g1946.t1;
OW569403.1_Cistogaster_globosa_genome_assembly,_chromosome:_1	AUGUSTUS	CDS	35321271	35321291	1	-	2	ID=g1946.t1.CDS4;Parent=g1946.t1;
OW569403.1_Cistogaster_globosa_genome_assembly,_chromosome:_1	AUGUSTUS	exon	35321271	35321291	.	-	.	ID=g1946.t1.exon4;Parent=g1946.t1;
OW569403.1_Cistogaster_globosa_genome_assembly,_chromosome:_1	AUGUSTUS	intron	35321292	35321358	1	-	.	ID=g1946.t1.intron4;Parent=g1946.t1;
OW569403.1_Cistogaster_globosa_genome_assembly,_chromosome:_1	AUGUSTUS	CDS	35321359	35321887	1	-	0	ID=g1946.t1.CDS5;Parent=g1946.t1;
OW569403.1_Cistogaster_globosa_genome_assembly,_chromosome:_1	AUGUSTUS	exon	35321359	35321887	.	-	.	ID=g1946.t1.exon5;Parent=g1946.t1;
OW569403.1_Cistogaster_globosa_genome_assembly,_chromosome:_1	AUGUSTUS	intron	35321888	35322980	1	-	.	ID=g1946.t1.intron5;Parent=g1946.t1;
OW569403.1_Cistogaster_globosa_genome_assembly,_chromosome:_1	AUGUSTUS	CDS	35322981	35323147	1	-	2	ID=g1946.t1.CDS6;Parent=g1946.t1;
OW569403.1_Cistogaster_globosa_genome_assembly,_chromosome:_1	AUGUSTUS	exon	35322981	35323147	.	-	.	ID=g1946.t1.exon6;Parent=g1946.t1;
OW569403.1_Cistogaster_globosa_genome_assembly,_chromosome:_1	AUGUSTUS	intron	35323148	35323211	1	-	.	ID=g1946.t1.intron6;Parent=g1946.t1;
OW569403.1_Cistogaster_globosa_genome_assembly,_chromosome:_1	AUGUSTUS	CDS	35323212	35323360	1	-	1	ID=g1946.t1.CDS7;Parent=g1946.t1;
OW569403.1_Cistogaster_globosa_genome_assembly,_chromosome:_1	AUGUSTUS	exon	35323212	35323360	.	-	.	ID=g1946.t1.exon7;Parent=g1946.t1;
OW569403.1_Cistogaster_globosa_genome_assembly,_chromosome:_1	AUGUSTUS	intron	35323361	35323434	1	-	.	ID=g1946.t1.intron7;Parent=g1946.t1;
OW569403.1_Cistogaster_globosa_genome_assembly,_chromosome:_1	AUGUSTUS	CDS	35323435	35323613	1	-	0	ID=g1946.t1.CDS8;Parent=g1946.t1;
OW569403.1_Cistogaster_globosa_genome_assembly,_chromosome:_1	AUGUSTUS	exon	35323435	35323613	.	-	.	ID=g1946.t1.exon8;Parent=g1946.t1;
OW569403.1_Cistogaster_globosa_genome_assembly,_chromosome:_1	AUGUSTUS	intron	35323614	35323676	1	-	.	ID=g1946.t1.intron8;Parent=g1946.t1;
OW569403.1_Cistogaster_globosa_genome_assembly,_chromosome:_1	AUGUSTUS	CDS	35323677	35323717	1	-	2	ID=g1946.t1.CDS9;Parent=g1946.t1;
OW569403.1_Cistogaster_globosa_genome_assembly,_chromosome:_1	AUGUSTUS	exon	35323677	35323717	.	-	.	ID=g1946.t1.exon9;Parent=g1946.t1;
OW569403.1_Cistogaster_globosa_genome_assembly,_chromosome:_1	AUGUSTUS	intron	35323718	35323785	1	-	.	ID=g1946.t1.intron9;Parent=g1946.t1;
OW569403.1_Cistogaster_globosa_genome_assembly,_chromosome:_1	AUGUSTUS	CDS	35323786	35324000	1	-	1	ID=g1946.t1.CDS10;Parent=g1946.t1;
OW569403.1_Cistogaster_globosa_genome_assembly,_chromosome:_1	AUGUSTUS	exon	35323786	35324000	.	-	.	ID=g1946.t1.exon10;Parent=g1946.t1;
OW569403.1_Cistogaster_globosa_genome_assembly,_chromosome:_1	AUGUSTUS	intron	35324001	35324056	1	-	.	ID=g1946.t1.intron10;Parent=g1946.t1;
OW569403.1_Cistogaster_globosa_genome_assembly,_chromosome:_1	AUGUSTUS	CDS	35324057	35324196	1	-	0	ID=g1946.t1.CDS11;Parent=g1946.t1;
OW569403.1_Cistogaster_globosa_genome_assembly,_chromosome:_1	AUGUSTUS	exon	35324057	35324196	.	-	.	ID=g1946.t1.exon11;Parent=g1946.t1;
OW569403.1_Cistogaster_globosa_genome_assembly,_chromosome:_1	AUGUSTUS	intron	35324197	35324810	1	-	.	ID=g1946.t1.intron11;Parent=g1946.t1;
OW569403.1_Cistogaster_globosa_genome_assembly,_chromosome:_1	AUGUSTUS	CDS	35324811	35324855	1	-	0	ID=g1946.t1.CDS12;Parent=g1946.t1;
OW569403.1_Cistogaster_globosa_genome_assembly,_chromosome:_1	AUGUSTUS	exon	35324811	35324855	.	-	.	ID=g1946.t1.exon12;Parent=g1946.t1;
OW569403.1_Cistogaster_globosa_genome_assembly,_chromosome:_1	AUGUSTUS	start_codon	35324853	35324855	.	-	0	ID=g1946.t1.start1;Parent=g1946.t1;
OW569403.1_Cistogaster_globosa_genome_assembly,_chromosome:_1	AUGUSTUS	mRNA	35318940	35324855	1	-	.	ID=g1946.t2;Parent=g1946;
OW569403.1_Cistogaster_globosa_genome_assembly,_chromosome:_1	AUGUSTUS	stop_codon	35318940	35318942	.	-	0	ID=g1946.t2.stop1;Parent=g1946.t2;
OW569403.1_Cistogaster_globosa_genome_assembly,_chromosome:_1	AUGUSTUS	CDS	35318940	35319117	1	-	1	ID=g1946.t2.CDS1;Parent=g1946.t2;
OW569403.1_Cistogaster_globosa_genome_assembly,_chromosome:_1	AUGUSTUS	exon	35318940	35319117	.	-	.	ID=g1946.t2.exon1;Parent=g1946.t2;
OW569403.1_Cistogaster_globosa_genome_assembly,_chromosome:_1	AUGUSTUS	intron	35319118	35319181	1	-	.	ID=g1946.t2.intron1;Parent=g1946.t2;
OW569403.1_Cistogaster_globosa_genome_assembly,_chromosome:_1	AUGUSTUS	CDS	35319182	35319470	1	-	2	ID=g1946.t2.CDS2;Parent=g1946.t2;
OW569403.1_Cistogaster_globosa_genome_assembly,_chromosome:_1	AUGUSTUS	exon	35319182	35319470	.	-	.	ID=g1946.t2.exon2;Parent=g1946.t2;
OW569403.1_Cistogaster_globosa_genome_assembly,_chromosome:_1	AUGUSTUS	intron	35319471	35319542	1	-	.	ID=g1946.t2.intron2;Parent=g1946.t2;
OW569403.1_Cistogaster_globosa_genome_assembly,_chromosome:_1	AUGUSTUS	CDS	35319543	35319701	1	-	2	ID=g1946.t2.CDS3;Parent=g1946.t2;
OW569403.1_Cistogaster_globosa_genome_assembly,_chromosome:_1	AUGUSTUS	exon	35319543	35319701	.	-	.	ID=g1946.t2.exon3;Parent=g1946.t2;
OW569403.1_Cistogaster_globosa_genome_assembly,_chromosome:_1	AUGUSTUS	intron	35319702	35321358	1	-	.	ID=g1946.t2.intron3;Parent=g1946.t2;
OW569403.1_Cistogaster_globosa_genome_assembly,_chromosome:_1	AUGUSTUS	CDS	35321359	35321887	1	-	0	ID=g1946.t2.CDS4;Parent=g1946.t2;
OW569403.1_Cistogaster_globosa_genome_assembly,_chromosome:_1	AUGUSTUS	exon	35321359	35321887	.	-	.	ID=g1946.t2.exon4;Parent=g1946.t2;
OW569403.1_Cistogaster_globosa_genome_assembly,_chromosome:_1	AUGUSTUS	intron	35321888	35322980	1	-	.	ID=g1946.t2.intron4;Parent=g1946.t2;
OW569403.1_Cistogaster_globosa_genome_assembly,_chromosome:_1	AUGUSTUS	CDS	35322981	35323147	1	-	2	ID=g1946.t2.CDS5;Parent=g1946.t2;
OW569403.1_Cistogaster_globosa_genome_assembly,_chromosome:_1	AUGUSTUS	exon	35322981	35323147	.	-	.	ID=g1946.t2.exon5;Parent=g1946.t2;
OW569403.1_Cistogaster_globosa_genome_assembly,_chromosome:_1	AUGUSTUS	intron	35323148	35323211	1	-	.	ID=g1946.t2.intron5;Parent=g1946.t2;
OW569403.1_Cistogaster_globosa_genome_assembly,_chromosome:_1	AUGUSTUS	CDS	35323212	35323360	1	-	1	ID=g1946.t2.CDS6;Parent=g1946.t2;
OW569403.1_Cistogaster_globosa_genome_assembly,_chromosome:_1	AUGUSTUS	exon	35323212	35323360	.	-	.	ID=g1946.t2.exon6;Parent=g1946.t2;
OW569403.1_Cistogaster_globosa_genome_assembly,_chromosome:_1	AUGUSTUS	intron	35323361	35323434	1	-	.	ID=g1946.t2.intron6;Parent=g1946.t2;
OW569403.1_Cistogaster_globosa_genome_assembly,_chromosome:_1	AUGUSTUS	CDS	35323435	35323613	1	-	0	ID=g1946.t2.CDS7;Parent=g1946.t2;
OW569403.1_Cistogaster_globosa_genome_assembly,_chromosome:_1	AUGUSTUS	exon	35323435	35323613	.	-	.	ID=g1946.t2.exon7;Parent=g1946.t2;
OW569403.1_Cistogaster_globosa_genome_assembly,_chromosome:_1	AUGUSTUS	intron	35323614	35323676	1	-	.	ID=g1946.t2.intron7;Parent=g1946.t2;
OW569403.1_Cistogaster_globosa_genome_assembly,_chromosome:_1	AUGUSTUS	CDS	35323677	35323717	1	-	2	ID=g1946.t2.CDS8;Parent=g1946.t2;
OW569403.1_Cistogaster_globosa_genome_assembly,_chromosome:_1	AUGUSTUS	exon	35323677	35323717	.	-	.	ID=g1946.t2.exon8;Parent=g1946.t2;
OW569403.1_Cistogaster_globosa_genome_assembly,_chromosome:_1	AUGUSTUS	intron	35323718	35323785	1	-	.	ID=g1946.t2.intron8;Parent=g1946.t2;
OW569403.1_Cistogaster_globosa_genome_assembly,_chromosome:_1	AUGUSTUS	CDS	35323786	35324000	1	-	1	ID=g1946.t2.CDS9;Parent=g1946.t2;
OW569403.1_Cistogaster_globosa_genome_assembly,_chromosome:_1	AUGUSTUS	exon	35323786	35324000	.	-	.	ID=g1946.t2.exon9;Parent=g1946.t2;
OW569403.1_Cistogaster_globosa_genome_assembly,_chromosome:_1	AUGUSTUS	intron	35324001	35324056	1	-	.	ID=g1946.t2.intron9;Parent=g1946.t2;
OW569403.1_Cistogaster_globosa_genome_assembly,_chromosome:_1	AUGUSTUS	CDS	35324057	35324196	1	-	0	ID=g1946.t2.CDS10;Parent=g1946.t2;
OW569403.1_Cistogaster_globosa_genome_assembly,_chromosome:_1	AUGUSTUS	exon	35324057	35324196	.	-	.	ID=g1946.t2.exon10;Parent=g1946.t2;
OW569403.1_Cistogaster_globosa_genome_assembly,_chromosome:_1	AUGUSTUS	intron	35324197	35324810	1	-	.	ID=g1946.t2.intron10;Parent=g1946.t2;
OW569403.1_Cistogaster_globosa_genome_assembly,_chromosome:_1	AUGUSTUS	CDS	35324811	35324855	1	-	0	ID=g1946.t2.CDS11;Parent=g1946.t2;
OW569403.1_Cistogaster_globosa_genome_assembly,_chromosome:_1	AUGUSTUS	exon	35324811	35324855	.	-	.	ID=g1946.t2.exon11;Parent=g1946.t2;
OW569403.1_Cistogaster_globosa_genome_assembly,_chromosome:_1	AUGUSTUS	start_codon	35324853	35324855	.	-	0	ID=g1946.t2.start1;Parent=g1946.t2;
OW569403.1_Cistogaster_globosa_genome_assembly,_chromosome:_1	AUGUSTUS	gene	35326860	35327446	.	+	.	ID=g1947;
OW569403.1_Cistogaster_globosa_genome_assembly,_chromosome:_1	AUGUSTUS	mRNA	35326860	35327446	1	+	.	ID=g1947.t1;Parent=g1947;
OW569403.1_Cistogaster_globosa_genome_assembly,_chromosome:_1	AUGUSTUS	start_codon	35326860	35326862	.	+	0	ID=g1947.t1.start1;Parent=g1947.t1;
OW569403.1_Cistogaster_globosa_genome_assembly,_chromosome:_1	AUGUSTUS	CDS	35326860	35326884	1	+	0	ID=g1947.t1.CDS1;Parent=g1947.t1;
OW569403.1_Cistogaster_globosa_genome_assembly,_chromosome:_1	AUGUSTUS	exon	35326860	35326884	.	+	.	ID=g1947.t1.exon1;Parent=g1947.t1;
OW569403.1_Cistogaster_globosa_genome_assembly,_chromosome:_1	AUGUSTUS	intron	35326885	35326940	1	+	.	ID=g1947.t1.intron1;Parent=g1947.t1;
OW569403.1_Cistogaster_globosa_genome_assembly,_chromosome:_1	AUGUSTUS	CDS	35326941	35327446	1	+	2	ID=g1947.t1.CDS2;Parent=g1947.t1;
OW569403.1_Cistogaster_globosa_genome_assembly,_chromosome:_1	AUGUSTUS	exon	35326941	35327446	.	+	.	ID=g1947.t1.exon2;Parent=g1947.t1;
OW569403.1_Cistogaster_globosa_genome_assembly,_chromosome:_1	AUGUSTUS	stop_codon	35327444	35327446	.	+	0	ID=g1947.t1.stop1;Parent=g1947.t1;
OW569403.1_Cistogaster_globosa_genome_assembly,_chromosome:_1	AUGUSTUS	gene	35328640	35330240	.	-	.	ID=g1948;
OW569403.1_Cistogaster_globosa_genome_assembly,_chromosome:_1	AUGUSTUS	mRNA	35328640	35330240	1	-	.	ID=g1948.t1;Parent=g1948;
OW569403.1_Cistogaster_globosa_genome_assembly,_chromosome:_1	AUGUSTUS	stop_codon	35328640	35328642	.	-	0	ID=g1948.t1.stop1;Parent=g1948.t1;
OW569403.1_Cistogaster_globosa_genome_assembly,_chromosome:_1	AUGUSTUS	CDS	35328640	35328799	1	-	1	ID=g1948.t1.CDS1;Parent=g1948.t1;
OW569403.1_Cistogaster_globosa_genome_assembly,_chromosome:_1	AUGUSTUS	exon	35328640	35328799	.	-	.	ID=g1948.t1.exon1;Parent=g1948.t1;
OW569403.1_Cistogaster_globosa_genome_assembly,_chromosome:_1	AUGUSTUS	intron	35328800	35328869	1	-	.	ID=g1948.t1.intron1;Parent=g1948.t1;
OW569403.1_Cistogaster_globosa_genome_assembly,_chromosome:_1	AUGUSTUS	CDS	35328870	35329201	1	-	0	ID=g1948.t1.CDS2;Parent=g1948.t1;
OW569403.1_Cistogaster_globosa_genome_assembly,_chromosome:_1	AUGUSTUS	exon	35328870	35329201	.	-	.	ID=g1948.t1.exon2;Parent=g1948.t1;
OW569403.1_Cistogaster_globosa_genome_assembly,_chromosome:_1	AUGUSTUS	intron	35329202	35329862	1	-	.	ID=g1948.t1.intron2;Parent=g1948.t1;
OW569403.1_Cistogaster_globosa_genome_assembly,_chromosome:_1	AUGUSTUS	CDS	35329863	35330240	1	-	0	ID=g1948.t1.CDS3;Parent=g1948.t1;
OW569403.1_Cistogaster_globosa_genome_assembly,_chromosome:_1	AUGUSTUS	exon	35329863	35330240	.	-	.	ID=g1948.t1.exon3;Parent=g1948.t1;
OW569403.1_Cistogaster_globosa_genome_assembly,_chromosome:_1	AUGUSTUS	start_codon	35330238	35330240	.	-	0	ID=g1948.t1.start1;Parent=g1948.t1;
OW569403.1_Cistogaster_globosa_genome_assembly,_chromosome:_1	AUGUSTUS	gene	35331892	35337301	.	+	.	ID=g1949;
OW569403.1_Cistogaster_globosa_genome_assembly,_chromosome:_1	AUGUSTUS	mRNA	35331892	35337301	1	+	.	ID=g1949.t1;Parent=g1949;
OW569403.1_Cistogaster_globosa_genome_assembly,_chromosome:_1	AUGUSTUS	start_codon	35331892	35331894	.	+	0	ID=g1949.t1.start1;Parent=g1949.t1;
OW569403.1_Cistogaster_globosa_genome_assembly,_chromosome:_1	AUGUSTUS	CDS	35331892	35331933	1	+	0	ID=g1949.t1.CDS1;Parent=g1949.t1;
OW569403.1_Cistogaster_globosa_genome_assembly,_chromosome:_1	AUGUSTUS	exon	35331892	35331933	.	+	.	ID=g1949.t1.exon1;Parent=g1949.t1;
OW569403.1_Cistogaster_globosa_genome_assembly,_chromosome:_1	AUGUSTUS	intron	35331934	35332099	1	+	.	ID=g1949.t1.intron1;Parent=g1949.t1;
OW569403.1_Cistogaster_globosa_genome_assembly,_chromosome:_1	AUGUSTUS	CDS	35332100	35332153	1	+	0	ID=g1949.t1.CDS2;Parent=g1949.t1;
OW569403.1_Cistogaster_globosa_genome_assembly,_chromosome:_1	AUGUSTUS	exon	35332100	35332153	.	+	.	ID=g1949.t1.exon2;Parent=g1949.t1;
OW569403.1_Cistogaster_globosa_genome_assembly,_chromosome:_1	AUGUSTUS	intron	35332154	35332217	1	+	.	ID=g1949.t1.intron2;Parent=g1949.t1;
OW569403.1_Cistogaster_globosa_genome_assembly,_chromosome:_1	AUGUSTUS	CDS	35332218	35332316	1	+	0	ID=g1949.t1.CDS3;Parent=g1949.t1;
OW569403.1_Cistogaster_globosa_genome_assembly,_chromosome:_1	AUGUSTUS	exon	35332218	35332316	.	+	.	ID=g1949.t1.exon3;Parent=g1949.t1;
OW569403.1_Cistogaster_globosa_genome_assembly,_chromosome:_1	AUGUSTUS	intron	35332317	35332549	1	+	.	ID=g1949.t1.intron3;Parent=g1949.t1;
OW569403.1_Cistogaster_globosa_genome_assembly,_chromosome:_1	AUGUSTUS	CDS	35332550	35332666	1	+	0	ID=g1949.t1.CDS4;Parent=g1949.t1;
OW569403.1_Cistogaster_globosa_genome_assembly,_chromosome:_1	AUGUSTUS	exon	35332550	35332666	.	+	.	ID=g1949.t1.exon4;Parent=g1949.t1;
OW569403.1_Cistogaster_globosa_genome_assembly,_chromosome:_1	AUGUSTUS	intron	35332667	35336361	1	+	.	ID=g1949.t1.intron4;Parent=g1949.t1;
OW569403.1_Cistogaster_globosa_genome_assembly,_chromosome:_1	AUGUSTUS	CDS	35336362	35336817	1	+	0	ID=g1949.t1.CDS5;Parent=g1949.t1;
OW569403.1_Cistogaster_globosa_genome_assembly,_chromosome:_1	AUGUSTUS	exon	35336362	35336817	.	+	.	ID=g1949.t1.exon5;Parent=g1949.t1;
OW569403.1_Cistogaster_globosa_genome_assembly,_chromosome:_1	AUGUSTUS	intron	35336818	35336879	1	+	.	ID=g1949.t1.intron5;Parent=g1949.t1;
OW569403.1_Cistogaster_globosa_genome_assembly,_chromosome:_1	AUGUSTUS	CDS	35336880	35337005	1	+	0	ID=g1949.t1.CDS6;Parent=g1949.t1;
OW569403.1_Cistogaster_globosa_genome_assembly,_chromosome:_1	AUGUSTUS	exon	35336880	35337005	.	+	.	ID=g1949.t1.exon6;Parent=g1949.t1;
OW569403.1_Cistogaster_globosa_genome_assembly,_chromosome:_1	AUGUSTUS	intron	35337006	35337070	1	+	.	ID=g1949.t1.intron6;Parent=g1949.t1;
OW569403.1_Cistogaster_globosa_genome_assembly,_chromosome:_1	AUGUSTUS	CDS	35337071	35337301	1	+	0	ID=g1949.t1.CDS7;Parent=g1949.t1;
OW569403.1_Cistogaster_globosa_genome_assembly,_chromosome:_1	AUGUSTUS	exon	35337071	35337301	.	+	.	ID=g1949.t1.exon7;Parent=g1949.t1;
OW569403.1_Cistogaster_globosa_genome_assembly,_chromosome:_1	AUGUSTUS	stop_codon	35337299	35337301	.	+	0	ID=g1949.t1.stop1;Parent=g1949.t1;
OW569403.1_Cistogaster_globosa_genome_assembly,_chromosome:_1	AUGUSTUS	gene	35341304	35342566	.	+	.	ID=g1950;
OW569403.1_Cistogaster_globosa_genome_assembly,_chromosome:_1	AUGUSTUS	mRNA	35341304	35342566	1	+	.	ID=g1950.t1;Parent=g1950;
OW569403.1_Cistogaster_globosa_genome_assembly,_chromosome:_1	AUGUSTUS	start_codon	35341304	35341306	.	+	0	ID=g1950.t1.start1;Parent=g1950.t1;
OW569403.1_Cistogaster_globosa_genome_assembly,_chromosome:_1	AUGUSTUS	CDS	35341304	35341596	1	+	0	ID=g1950.t1.CDS1;Parent=g1950.t1;
OW569403.1_Cistogaster_globosa_genome_assembly,_chromosome:_1	AUGUSTUS	exon	35341304	35341596	.	+	.	ID=g1950.t1.exon1;Parent=g1950.t1;
OW569403.1_Cistogaster_globosa_genome_assembly,_chromosome:_1	AUGUSTUS	intron	35341597	35341662	1	+	.	ID=g1950.t1.intron1;Parent=g1950.t1;
OW569403.1_Cistogaster_globosa_genome_assembly,_chromosome:_1	AUGUSTUS	CDS	35341663	35341797	1	+	1	ID=g1950.t1.CDS2;Parent=g1950.t1;
OW569403.1_Cistogaster_globosa_genome_assembly,_chromosome:_1	AUGUSTUS	exon	35341663	35341797	.	+	.	ID=g1950.t1.exon2;Parent=g1950.t1;
OW569403.1_Cistogaster_globosa_genome_assembly,_chromosome:_1	AUGUSTUS	intron	35341798	35341853	1	+	.	ID=g1950.t1.intron2;Parent=g1950.t1;
OW569403.1_Cistogaster_globosa_genome_assembly,_chromosome:_1	AUGUSTUS	CDS	35341854	35341953	1	+	1	ID=g1950.t1.CDS3;Parent=g1950.t1;
OW569403.1_Cistogaster_globosa_genome_assembly,_chromosome:_1	AUGUSTUS	exon	35341854	35341953	.	+	.	ID=g1950.t1.exon3;Parent=g1950.t1;
OW569403.1_Cistogaster_globosa_genome_assembly,_chromosome:_1	AUGUSTUS	intron	35341954	35342016	1	+	.	ID=g1950.t1.intron3;Parent=g1950.t1;
OW569403.1_Cistogaster_globosa_genome_assembly,_chromosome:_1	AUGUSTUS	CDS	35342017	35342242	1	+	0	ID=g1950.t1.CDS4;Parent=g1950.t1;
OW569403.1_Cistogaster_globosa_genome_assembly,_chromosome:_1	AUGUSTUS	exon	35342017	35342242	.	+	.	ID=g1950.t1.exon4;Parent=g1950.t1;
OW569403.1_Cistogaster_globosa_genome_assembly,_chromosome:_1	AUGUSTUS	intron	35342243	35342303	1	+	.	ID=g1950.t1.intron4;Parent=g1950.t1;
OW569403.1_Cistogaster_globosa_genome_assembly,_chromosome:_1	AUGUSTUS	CDS	35342304	35342566	1	+	2	ID=g1950.t1.CDS5;Parent=g1950.t1;
OW569403.1_Cistogaster_globosa_genome_assembly,_chromosome:_1	AUGUSTUS	exon	35342304	35342566	.	+	.	ID=g1950.t1.exon5;Parent=g1950.t1;
OW569403.1_Cistogaster_globosa_genome_assembly,_chromosome:_1	AUGUSTUS	stop_codon	35342564	35342566	.	+	0	ID=g1950.t1.stop1;Parent=g1950.t1;
OW569403.1_Cistogaster_globosa_genome_assembly,_chromosome:_1	AUGUSTUS	gene	35365549	35365767	.	-	.	ID=g1951;
OW569403.1_Cistogaster_globosa_genome_assembly,_chromosome:_1	AUGUSTUS	mRNA	35365549	35365767	1	-	.	ID=g1951.t1;Parent=g1951;
OW569403.1_Cistogaster_globosa_genome_assembly,_chromosome:_1	AUGUSTUS	stop_codon	35365549	35365551	.	-	0	ID=g1951.t1.stop1;Parent=g1951.t1;
OW569403.1_Cistogaster_globosa_genome_assembly,_chromosome:_1	AUGUSTUS	CDS	35365549	35365767	1	-	0	ID=g1951.t1.CDS1;Parent=g1951.t1;
OW569403.1_Cistogaster_globosa_genome_assembly,_chromosome:_1	AUGUSTUS	exon	35365549	35365767	.	-	.	ID=g1951.t1.exon1;Parent=g1951.t1;
OW569403.1_Cistogaster_globosa_genome_assembly,_chromosome:_1	AUGUSTUS	start_codon	35365765	35365767	.	-	0	ID=g1951.t1.start1;Parent=g1951.t1;
OW569403.1_Cistogaster_globosa_genome_assembly,_chromosome:_1	AUGUSTUS	gene	35365834	35390668	.	-	.	ID=g1952;
OW569403.1_Cistogaster_globosa_genome_assembly,_chromosome:_1	AUGUSTUS	mRNA	35365834	35390668	1	-	.	ID=g1952.t1;Parent=g1952;
OW569403.1_Cistogaster_globosa_genome_assembly,_chromosome:_1	AUGUSTUS	stop_codon	35365834	35365836	.	-	0	ID=g1952.t1.stop1;Parent=g1952.t1;
OW569403.1_Cistogaster_globosa_genome_assembly,_chromosome:_1	AUGUSTUS	CDS	35365834	35368672	1	-	1	ID=g1952.t1.CDS1;Parent=g1952.t1;
OW569403.1_Cistogaster_globosa_genome_assembly,_chromosome:_1	AUGUSTUS	exon	35365834	35368672	.	-	.	ID=g1952.t1.exon1;Parent=g1952.t1;
OW569403.1_Cistogaster_globosa_genome_assembly,_chromosome:_1	AUGUSTUS	intron	35368673	35387461	1	-	.	ID=g1952.t1.intron1;Parent=g1952.t1;
OW569403.1_Cistogaster_globosa_genome_assembly,_chromosome:_1	AUGUSTUS	CDS	35387462	35387663	1	-	2	ID=g1952.t1.CDS2;Parent=g1952.t1;
OW569403.1_Cistogaster_globosa_genome_assembly,_chromosome:_1	AUGUSTUS	exon	35387462	35387663	.	-	.	ID=g1952.t1.exon2;Parent=g1952.t1;
OW569403.1_Cistogaster_globosa_genome_assembly,_chromosome:_1	AUGUSTUS	intron	35387664	35387758	1	-	.	ID=g1952.t1.intron2;Parent=g1952.t1;
OW569403.1_Cistogaster_globosa_genome_assembly,_chromosome:_1	AUGUSTUS	CDS	35387759	35387951	1	-	0	ID=g1952.t1.CDS3;Parent=g1952.t1;
OW569403.1_Cistogaster_globosa_genome_assembly,_chromosome:_1	AUGUSTUS	exon	35387759	35387951	.	-	.	ID=g1952.t1.exon3;Parent=g1952.t1;
OW569403.1_Cistogaster_globosa_genome_assembly,_chromosome:_1	AUGUSTUS	intron	35387952	35389893	1	-	.	ID=g1952.t1.intron3;Parent=g1952.t1;
OW569403.1_Cistogaster_globosa_genome_assembly,_chromosome:_1	AUGUSTUS	CDS	35389894	35390189	1	-	2	ID=g1952.t1.CDS4;Parent=g1952.t1;
OW569403.1_Cistogaster_globosa_genome_assembly,_chromosome:_1	AUGUSTUS	exon	35389894	35390189	.	-	.	ID=g1952.t1.exon4;Parent=g1952.t1;
OW569403.1_Cistogaster_globosa_genome_assembly,_chromosome:_1	AUGUSTUS	intron	35390190	35390286	1	-	.	ID=g1952.t1.intron4;Parent=g1952.t1;
OW569403.1_Cistogaster_globosa_genome_assembly,_chromosome:_1	AUGUSTUS	CDS	35390287	35390668	1	-	0	ID=g1952.t1.CDS5;Parent=g1952.t1;
OW569403.1_Cistogaster_globosa_genome_assembly,_chromosome:_1	AUGUSTUS	exon	35390287	35390668	.	-	.	ID=g1952.t1.exon5;Parent=g1952.t1;
OW569403.1_Cistogaster_globosa_genome_assembly,_chromosome:_1	AUGUSTUS	start_codon	35390666	35390668	.	-	0	ID=g1952.t1.start1;Parent=g1952.t1;
OW569403.1_Cistogaster_globosa_genome_assembly,_chromosome:_1	GeneMark.hmm3	mRNA	35380703	35390668	.	-	.	ID=g1952.t2;Parent=g1952;
OW569403.1_Cistogaster_globosa_genome_assembly,_chromosome:_1	GeneMark.hmm3	stop_codon	35380703	35380705	.	-	0	ID=g1952.t2.stop1;Parent=g1952.t2;
OW569403.1_Cistogaster_globosa_genome_assembly,_chromosome:_1	GeneMark.hmm3	CDS	35380703	35380820	.	-	1	ID=g1952.t2.CDS1;Parent=g1952.t2;
OW569403.1_Cistogaster_globosa_genome_assembly,_chromosome:_1	GeneMark.hmm3	exon	35380703	35380820	0	-	.	ID=g1952.t2.exon1;Parent=g1952.t2;
OW569403.1_Cistogaster_globosa_genome_assembly,_chromosome:_1	GeneMark.hmm3	intron	35380821	35387461	.	-	2	ID=g1952.t2.intron1;Parent=g1952.t2;
OW569403.1_Cistogaster_globosa_genome_assembly,_chromosome:_1	GeneMark.hmm3	CDS	35387462	35387663	.	-	2	ID=g1952.t2.CDS2;Parent=g1952.t2;
OW569403.1_Cistogaster_globosa_genome_assembly,_chromosome:_1	GeneMark.hmm3	exon	35387462	35387663	0	-	.	ID=g1952.t2.exon2;Parent=g1952.t2;
OW569403.1_Cistogaster_globosa_genome_assembly,_chromosome:_1	GeneMark.hmm3	intron	35387664	35387758	.	-	0	ID=g1952.t2.intron2;Parent=g1952.t2;
OW569403.1_Cistogaster_globosa_genome_assembly,_chromosome:_1	GeneMark.hmm3	CDS	35387759	35387951	.	-	0	ID=g1952.t2.CDS3;Parent=g1952.t2;
OW569403.1_Cistogaster_globosa_genome_assembly,_chromosome:_1	GeneMark.hmm3	exon	35387759	35387951	0	-	.	ID=g1952.t2.exon3;Parent=g1952.t2;
OW569403.1_Cistogaster_globosa_genome_assembly,_chromosome:_1	GeneMark.hmm3	intron	35387952	35389893	.	-	2	ID=g1952.t2.intron3;Parent=g1952.t2;
OW569403.1_Cistogaster_globosa_genome_assembly,_chromosome:_1	GeneMark.hmm3	CDS	35389894	35390189	.	-	2	ID=g1952.t2.CDS4;Parent=g1952.t2;
OW569403.1_Cistogaster_globosa_genome_assembly,_chromosome:_1	GeneMark.hmm3	exon	35389894	35390189	0	-	.	ID=g1952.t2.exon4;Parent=g1952.t2;
OW569403.1_Cistogaster_globosa_genome_assembly,_chromosome:_1	GeneMark.hmm3	intron	35390190	35390286	.	-	0	ID=g1952.t2.intron4;Parent=g1952.t2;
OW569403.1_Cistogaster_globosa_genome_assembly,_chromosome:_1	GeneMark.hmm3	CDS	35390287	35390668	.	-	0	ID=g1952.t2.CDS5;Parent=g1952.t2;
OW569403.1_Cistogaster_globosa_genome_assembly,_chromosome:_1	GeneMark.hmm3	exon	35390287	35390668	0	-	.	ID=g1952.t2.exon5;Parent=g1952.t2;
OW569403.1_Cistogaster_globosa_genome_assembly,_chromosome:_1	GeneMark.hmm3	start_codon	35390666	35390668	.	-	0	ID=g1952.t2.start1;Parent=g1952.t2;
OW569403.1_Cistogaster_globosa_genome_assembly,_chromosome:_1	AUGUSTUS	gene	35432757	35436997	.	+	.	ID=g1953;
OW569403.1_Cistogaster_globosa_genome_assembly,_chromosome:_1	AUGUSTUS	mRNA	35432757	35436997	0.64	+	.	ID=g1953.t1;Parent=g1953;
OW569403.1_Cistogaster_globosa_genome_assembly,_chromosome:_1	AUGUSTUS	start_codon	35432757	35432759	.	+	0	ID=g1953.t1.start1;Parent=g1953.t1;
OW569403.1_Cistogaster_globosa_genome_assembly,_chromosome:_1	AUGUSTUS	CDS	35432757	35432910	0.66	+	0	ID=g1953.t1.CDS1;Parent=g1953.t1;
OW569403.1_Cistogaster_globosa_genome_assembly,_chromosome:_1	AUGUSTUS	exon	35432757	35432910	.	+	.	ID=g1953.t1.exon1;Parent=g1953.t1;
OW569403.1_Cistogaster_globosa_genome_assembly,_chromosome:_1	AUGUSTUS	intron	35432911	35436917	0.64	+	.	ID=g1953.t1.intron1;Parent=g1953.t1;
OW569403.1_Cistogaster_globosa_genome_assembly,_chromosome:_1	AUGUSTUS	CDS	35436918	35436997	0.64	+	2	ID=g1953.t1.CDS2;Parent=g1953.t1;
OW569403.1_Cistogaster_globosa_genome_assembly,_chromosome:_1	AUGUSTUS	exon	35436918	35436997	.	+	.	ID=g1953.t1.exon2;Parent=g1953.t1;
OW569403.1_Cistogaster_globosa_genome_assembly,_chromosome:_1	AUGUSTUS	stop_codon	35436995	35436997	.	+	0	ID=g1953.t1.stop1;Parent=g1953.t1;
OW569403.1_Cistogaster_globosa_genome_assembly,_chromosome:_1	AUGUSTUS	gene	35462824	35463245	.	+	.	ID=g1954;
OW569403.1_Cistogaster_globosa_genome_assembly,_chromosome:_1	AUGUSTUS	mRNA	35462824	35463245	0.57	+	.	ID=g1954.t1;Parent=g1954;
OW569403.1_Cistogaster_globosa_genome_assembly,_chromosome:_1	AUGUSTUS	start_codon	35462824	35462826	.	+	0	ID=g1954.t1.start1;Parent=g1954.t1;
OW569403.1_Cistogaster_globosa_genome_assembly,_chromosome:_1	AUGUSTUS	CDS	35462824	35462940	0.57	+	0	ID=g1954.t1.CDS1;Parent=g1954.t1;
OW569403.1_Cistogaster_globosa_genome_assembly,_chromosome:_1	AUGUSTUS	exon	35462824	35462940	.	+	.	ID=g1954.t1.exon1;Parent=g1954.t1;
OW569403.1_Cistogaster_globosa_genome_assembly,_chromosome:_1	AUGUSTUS	intron	35462941	35463029	0.57	+	.	ID=g1954.t1.intron1;Parent=g1954.t1;
OW569403.1_Cistogaster_globosa_genome_assembly,_chromosome:_1	AUGUSTUS	CDS	35463030	35463245	0.57	+	0	ID=g1954.t1.CDS2;Parent=g1954.t1;
OW569403.1_Cistogaster_globosa_genome_assembly,_chromosome:_1	AUGUSTUS	exon	35463030	35463245	.	+	.	ID=g1954.t1.exon2;Parent=g1954.t1;
OW569403.1_Cistogaster_globosa_genome_assembly,_chromosome:_1	AUGUSTUS	stop_codon	35463243	35463245	.	+	0	ID=g1954.t1.stop1;Parent=g1954.t1;
OW569403.1_Cistogaster_globosa_genome_assembly,_chromosome:_1	AUGUSTUS	gene	35816795	35820081	.	+	.	ID=g1955;
OW569403.1_Cistogaster_globosa_genome_assembly,_chromosome:_1	AUGUSTUS	mRNA	35816795	35820081	1	+	.	ID=g1955.t1;Parent=g1955;
OW569403.1_Cistogaster_globosa_genome_assembly,_chromosome:_1	AUGUSTUS	start_codon	35816795	35816797	.	+	0	ID=g1955.t1.start1;Parent=g1955.t1;
OW569403.1_Cistogaster_globosa_genome_assembly,_chromosome:_1	AUGUSTUS	CDS	35816795	35817300	1	+	0	ID=g1955.t1.CDS1;Parent=g1955.t1;
OW569403.1_Cistogaster_globosa_genome_assembly,_chromosome:_1	AUGUSTUS	exon	35816795	35817300	.	+	.	ID=g1955.t1.exon1;Parent=g1955.t1;
OW569403.1_Cistogaster_globosa_genome_assembly,_chromosome:_1	AUGUSTUS	intron	35817301	35817358	1	+	.	ID=g1955.t1.intron1;Parent=g1955.t1;
OW569403.1_Cistogaster_globosa_genome_assembly,_chromosome:_1	AUGUSTUS	CDS	35817359	35817488	1	+	1	ID=g1955.t1.CDS2;Parent=g1955.t1;
OW569403.1_Cistogaster_globosa_genome_assembly,_chromosome:_1	AUGUSTUS	exon	35817359	35817488	.	+	.	ID=g1955.t1.exon2;Parent=g1955.t1;
OW569403.1_Cistogaster_globosa_genome_assembly,_chromosome:_1	AUGUSTUS	intron	35817489	35819505	1	+	.	ID=g1955.t1.intron2;Parent=g1955.t1;
OW569403.1_Cistogaster_globosa_genome_assembly,_chromosome:_1	AUGUSTUS	CDS	35819506	35820081	1	+	0	ID=g1955.t1.CDS3;Parent=g1955.t1;
OW569403.1_Cistogaster_globosa_genome_assembly,_chromosome:_1	AUGUSTUS	exon	35819506	35820081	.	+	.	ID=g1955.t1.exon3;Parent=g1955.t1;
OW569403.1_Cistogaster_globosa_genome_assembly,_chromosome:_1	AUGUSTUS	stop_codon	35820079	35820081	.	+	0	ID=g1955.t1.stop1;Parent=g1955.t1;
OW569403.1_Cistogaster_globosa_genome_assembly,_chromosome:_1	AUGUSTUS	gene	35832422	35833829	.	+	.	ID=g1956;
OW569403.1_Cistogaster_globosa_genome_assembly,_chromosome:_1	AUGUSTUS	mRNA	35832422	35833829	0.61	+	.	ID=g1956.t1;Parent=g1956;
OW569403.1_Cistogaster_globosa_genome_assembly,_chromosome:_1	AUGUSTUS	start_codon	35832422	35832424	.	+	0	ID=g1956.t1.start1;Parent=g1956.t1;
OW569403.1_Cistogaster_globosa_genome_assembly,_chromosome:_1	AUGUSTUS	CDS	35832422	35832491	0.67	+	0	ID=g1956.t1.CDS1;Parent=g1956.t1;
OW569403.1_Cistogaster_globosa_genome_assembly,_chromosome:_1	AUGUSTUS	exon	35832422	35832491	.	+	.	ID=g1956.t1.exon1;Parent=g1956.t1;
OW569403.1_Cistogaster_globosa_genome_assembly,_chromosome:_1	AUGUSTUS	intron	35832492	35832929	0.61	+	.	ID=g1956.t1.intron1;Parent=g1956.t1;
OW569403.1_Cistogaster_globosa_genome_assembly,_chromosome:_1	AUGUSTUS	CDS	35832930	35833006	0.89	+	2	ID=g1956.t1.CDS2;Parent=g1956.t1;
OW569403.1_Cistogaster_globosa_genome_assembly,_chromosome:_1	AUGUSTUS	exon	35832930	35833006	.	+	.	ID=g1956.t1.exon2;Parent=g1956.t1;
OW569403.1_Cistogaster_globosa_genome_assembly,_chromosome:_1	AUGUSTUS	intron	35833007	35833067	1	+	.	ID=g1956.t1.intron2;Parent=g1956.t1;
OW569403.1_Cistogaster_globosa_genome_assembly,_chromosome:_1	AUGUSTUS	CDS	35833068	35833829	1	+	0	ID=g1956.t1.CDS3;Parent=g1956.t1;
OW569403.1_Cistogaster_globosa_genome_assembly,_chromosome:_1	AUGUSTUS	exon	35833068	35833829	.	+	.	ID=g1956.t1.exon3;Parent=g1956.t1;
OW569403.1_Cistogaster_globosa_genome_assembly,_chromosome:_1	AUGUSTUS	stop_codon	35833827	35833829	.	+	0	ID=g1956.t1.stop1;Parent=g1956.t1;
OW569403.1_Cistogaster_globosa_genome_assembly,_chromosome:_1	AUGUSTUS	gene	35862604	35862900	.	-	.	ID=g1957;
OW569403.1_Cistogaster_globosa_genome_assembly,_chromosome:_1	AUGUSTUS	mRNA	35862604	35862900	1	-	.	ID=g1957.t1;Parent=g1957;
OW569403.1_Cistogaster_globosa_genome_assembly,_chromosome:_1	AUGUSTUS	stop_codon	35862604	35862606	.	-	0	ID=g1957.t1.stop1;Parent=g1957.t1;
OW569403.1_Cistogaster_globosa_genome_assembly,_chromosome:_1	AUGUSTUS	CDS	35862604	35862900	1	-	0	ID=g1957.t1.CDS1;Parent=g1957.t1;
OW569403.1_Cistogaster_globosa_genome_assembly,_chromosome:_1	AUGUSTUS	exon	35862604	35862900	.	-	.	ID=g1957.t1.exon1;Parent=g1957.t1;
OW569403.1_Cistogaster_globosa_genome_assembly,_chromosome:_1	AUGUSTUS	start_codon	35862898	35862900	.	-	0	ID=g1957.t1.start1;Parent=g1957.t1;
OW569403.1_Cistogaster_globosa_genome_assembly,_chromosome:_1	AUGUSTUS	gene	35891389	35897952	.	-	.	ID=g1958;
OW569403.1_Cistogaster_globosa_genome_assembly,_chromosome:_1	AUGUSTUS	mRNA	35891389	35897952	1	-	.	ID=g1958.t1;Parent=g1958;
OW569403.1_Cistogaster_globosa_genome_assembly,_chromosome:_1	AUGUSTUS	stop_codon	35891389	35891391	.	-	0	ID=g1958.t1.stop1;Parent=g1958.t1;
OW569403.1_Cistogaster_globosa_genome_assembly,_chromosome:_1	AUGUSTUS	CDS	35891389	35891857	1	-	1	ID=g1958.t1.CDS1;Parent=g1958.t1;
OW569403.1_Cistogaster_globosa_genome_assembly,_chromosome:_1	AUGUSTUS	exon	35891389	35891857	.	-	.	ID=g1958.t1.exon1;Parent=g1958.t1;
OW569403.1_Cistogaster_globosa_genome_assembly,_chromosome:_1	AUGUSTUS	intron	35891858	35897009	1	-	.	ID=g1958.t1.intron1;Parent=g1958.t1;
OW569403.1_Cistogaster_globosa_genome_assembly,_chromosome:_1	AUGUSTUS	CDS	35897010	35897206	1	-	0	ID=g1958.t1.CDS2;Parent=g1958.t1;
OW569403.1_Cistogaster_globosa_genome_assembly,_chromosome:_1	AUGUSTUS	exon	35897010	35897206	.	-	.	ID=g1958.t1.exon2;Parent=g1958.t1;
OW569403.1_Cistogaster_globosa_genome_assembly,_chromosome:_1	AUGUSTUS	intron	35897207	35897259	1	-	.	ID=g1958.t1.intron2;Parent=g1958.t1;
OW569403.1_Cistogaster_globosa_genome_assembly,_chromosome:_1	AUGUSTUS	CDS	35897260	35897952	1	-	0	ID=g1958.t1.CDS3;Parent=g1958.t1;
OW569403.1_Cistogaster_globosa_genome_assembly,_chromosome:_1	AUGUSTUS	exon	35897260	35897952	.	-	.	ID=g1958.t1.exon3;Parent=g1958.t1;
OW569403.1_Cistogaster_globosa_genome_assembly,_chromosome:_1	AUGUSTUS	start_codon	35897950	35897952	.	-	0	ID=g1958.t1.start1;Parent=g1958.t1;
OW569403.1_Cistogaster_globosa_genome_assembly,_chromosome:_1	AUGUSTUS	gene	35902916	35904247	.	-	.	ID=g1959;
OW569403.1_Cistogaster_globosa_genome_assembly,_chromosome:_1	AUGUSTUS	mRNA	35902916	35904247	1	-	.	ID=g1959.t1;Parent=g1959;
OW569403.1_Cistogaster_globosa_genome_assembly,_chromosome:_1	AUGUSTUS	stop_codon	35902916	35902918	.	-	0	ID=g1959.t1.stop1;Parent=g1959.t1;
OW569403.1_Cistogaster_globosa_genome_assembly,_chromosome:_1	AUGUSTUS	CDS	35902916	35904247	1	-	0	ID=g1959.t1.CDS1;Parent=g1959.t1;
OW569403.1_Cistogaster_globosa_genome_assembly,_chromosome:_1	AUGUSTUS	exon	35902916	35904247	.	-	.	ID=g1959.t1.exon1;Parent=g1959.t1;
OW569403.1_Cistogaster_globosa_genome_assembly,_chromosome:_1	AUGUSTUS	start_codon	35904245	35904247	.	-	0	ID=g1959.t1.start1;Parent=g1959.t1;
OW569403.1_Cistogaster_globosa_genome_assembly,_chromosome:_1	AUGUSTUS	gene	35904361	35904888	.	-	.	ID=g1960;
OW569403.1_Cistogaster_globosa_genome_assembly,_chromosome:_1	AUGUSTUS	mRNA	35904361	35904888	0.99	-	.	ID=g1960.t1;Parent=g1960;
OW569403.1_Cistogaster_globosa_genome_assembly,_chromosome:_1	AUGUSTUS	stop_codon	35904361	35904363	.	-	0	ID=g1960.t1.stop1;Parent=g1960.t1;
OW569403.1_Cistogaster_globosa_genome_assembly,_chromosome:_1	AUGUSTUS	CDS	35904361	35904888	0.99	-	0	ID=g1960.t1.CDS1;Parent=g1960.t1;
OW569403.1_Cistogaster_globosa_genome_assembly,_chromosome:_1	AUGUSTUS	exon	35904361	35904888	.	-	.	ID=g1960.t1.exon1;Parent=g1960.t1;
OW569403.1_Cistogaster_globosa_genome_assembly,_chromosome:_1	AUGUSTUS	start_codon	35904886	35904888	.	-	0	ID=g1960.t1.start1;Parent=g1960.t1;
OW569403.1_Cistogaster_globosa_genome_assembly,_chromosome:_1	AUGUSTUS	gene	35905231	35905554	.	-	.	ID=g1961;
OW569403.1_Cistogaster_globosa_genome_assembly,_chromosome:_1	AUGUSTUS	mRNA	35905231	35905554	0.99	-	.	ID=g1961.t1;Parent=g1961;
OW569403.1_Cistogaster_globosa_genome_assembly,_chromosome:_1	AUGUSTUS	stop_codon	35905231	35905233	.	-	0	ID=g1961.t1.stop1;Parent=g1961.t1;
OW569403.1_Cistogaster_globosa_genome_assembly,_chromosome:_1	AUGUSTUS	CDS	35905231	35905554	0.99	-	0	ID=g1961.t1.CDS1;Parent=g1961.t1;
OW569403.1_Cistogaster_globosa_genome_assembly,_chromosome:_1	AUGUSTUS	exon	35905231	35905554	.	-	.	ID=g1961.t1.exon1;Parent=g1961.t1;
OW569403.1_Cistogaster_globosa_genome_assembly,_chromosome:_1	AUGUSTUS	start_codon	35905552	35905554	.	-	0	ID=g1961.t1.start1;Parent=g1961.t1;
OW569403.1_Cistogaster_globosa_genome_assembly,_chromosome:_1	AUGUSTUS	gene	35915121	35932064	.	+	.	ID=g1962;
OW569403.1_Cistogaster_globosa_genome_assembly,_chromosome:_1	AUGUSTUS	mRNA	35915121	35932064	1	+	.	ID=g1962.t1;Parent=g1962;
OW569403.1_Cistogaster_globosa_genome_assembly,_chromosome:_1	AUGUSTUS	start_codon	35915121	35915123	.	+	0	ID=g1962.t1.start1;Parent=g1962.t1;
OW569403.1_Cistogaster_globosa_genome_assembly,_chromosome:_1	AUGUSTUS	CDS	35915121	35915468	1	+	0	ID=g1962.t1.CDS1;Parent=g1962.t1;
OW569403.1_Cistogaster_globosa_genome_assembly,_chromosome:_1	AUGUSTUS	exon	35915121	35915468	.	+	.	ID=g1962.t1.exon1;Parent=g1962.t1;
OW569403.1_Cistogaster_globosa_genome_assembly,_chromosome:_1	AUGUSTUS	intron	35915469	35917504	1	+	.	ID=g1962.t1.intron1;Parent=g1962.t1;
OW569403.1_Cistogaster_globosa_genome_assembly,_chromosome:_1	AUGUSTUS	CDS	35917505	35919084	1	+	0	ID=g1962.t1.CDS2;Parent=g1962.t1;
OW569403.1_Cistogaster_globosa_genome_assembly,_chromosome:_1	AUGUSTUS	exon	35917505	35919084	.	+	.	ID=g1962.t1.exon2;Parent=g1962.t1;
OW569403.1_Cistogaster_globosa_genome_assembly,_chromosome:_1	AUGUSTUS	intron	35919085	35919154	1	+	.	ID=g1962.t1.intron2;Parent=g1962.t1;
OW569403.1_Cistogaster_globosa_genome_assembly,_chromosome:_1	AUGUSTUS	CDS	35919155	35919328	1	+	1	ID=g1962.t1.CDS3;Parent=g1962.t1;
OW569403.1_Cistogaster_globosa_genome_assembly,_chromosome:_1	AUGUSTUS	exon	35919155	35919328	.	+	.	ID=g1962.t1.exon3;Parent=g1962.t1;
OW569403.1_Cistogaster_globosa_genome_assembly,_chromosome:_1	AUGUSTUS	intron	35919329	35921630	1	+	.	ID=g1962.t1.intron3;Parent=g1962.t1;
OW569403.1_Cistogaster_globosa_genome_assembly,_chromosome:_1	AUGUSTUS	CDS	35921631	35922000	1	+	1	ID=g1962.t1.CDS4;Parent=g1962.t1;
OW569403.1_Cistogaster_globosa_genome_assembly,_chromosome:_1	AUGUSTUS	exon	35921631	35922000	.	+	.	ID=g1962.t1.exon4;Parent=g1962.t1;
OW569403.1_Cistogaster_globosa_genome_assembly,_chromosome:_1	AUGUSTUS	intron	35922001	35928161	1	+	.	ID=g1962.t1.intron4;Parent=g1962.t1;
OW569403.1_Cistogaster_globosa_genome_assembly,_chromosome:_1	AUGUSTUS	CDS	35928162	35928358	1	+	0	ID=g1962.t1.CDS5;Parent=g1962.t1;
OW569403.1_Cistogaster_globosa_genome_assembly,_chromosome:_1	AUGUSTUS	exon	35928162	35928358	.	+	.	ID=g1962.t1.exon5;Parent=g1962.t1;
OW569403.1_Cistogaster_globosa_genome_assembly,_chromosome:_1	AUGUSTUS	intron	35928359	35929230	1	+	.	ID=g1962.t1.intron5;Parent=g1962.t1;
OW569403.1_Cistogaster_globosa_genome_assembly,_chromosome:_1	AUGUSTUS	CDS	35929231	35929615	1	+	1	ID=g1962.t1.CDS6;Parent=g1962.t1;
OW569403.1_Cistogaster_globosa_genome_assembly,_chromosome:_1	AUGUSTUS	exon	35929231	35929615	.	+	.	ID=g1962.t1.exon6;Parent=g1962.t1;
OW569403.1_Cistogaster_globosa_genome_assembly,_chromosome:_1	AUGUSTUS	intron	35929616	35931136	1	+	.	ID=g1962.t1.intron6;Parent=g1962.t1;
OW569403.1_Cistogaster_globosa_genome_assembly,_chromosome:_1	AUGUSTUS	CDS	35931137	35931273	1	+	0	ID=g1962.t1.CDS7;Parent=g1962.t1;
OW569403.1_Cistogaster_globosa_genome_assembly,_chromosome:_1	AUGUSTUS	exon	35931137	35931273	.	+	.	ID=g1962.t1.exon7;Parent=g1962.t1;
OW569403.1_Cistogaster_globosa_genome_assembly,_chromosome:_1	AUGUSTUS	intron	35931274	35931380	1	+	.	ID=g1962.t1.intron7;Parent=g1962.t1;
OW569403.1_Cistogaster_globosa_genome_assembly,_chromosome:_1	AUGUSTUS	CDS	35931381	35931551	1	+	1	ID=g1962.t1.CDS8;Parent=g1962.t1;
OW569403.1_Cistogaster_globosa_genome_assembly,_chromosome:_1	AUGUSTUS	exon	35931381	35931551	.	+	.	ID=g1962.t1.exon8;Parent=g1962.t1;
OW569403.1_Cistogaster_globosa_genome_assembly,_chromosome:_1	AUGUSTUS	intron	35931552	35931913	1	+	.	ID=g1962.t1.intron8;Parent=g1962.t1;
OW569403.1_Cistogaster_globosa_genome_assembly,_chromosome:_1	AUGUSTUS	CDS	35931914	35932064	1	+	1	ID=g1962.t1.CDS9;Parent=g1962.t1;
OW569403.1_Cistogaster_globosa_genome_assembly,_chromosome:_1	AUGUSTUS	exon	35931914	35932064	.	+	.	ID=g1962.t1.exon9;Parent=g1962.t1;
OW569403.1_Cistogaster_globosa_genome_assembly,_chromosome:_1	AUGUSTUS	stop_codon	35932062	35932064	.	+	0	ID=g1962.t1.stop1;Parent=g1962.t1;
OW569403.1_Cistogaster_globosa_genome_assembly,_chromosome:_1	AUGUSTUS	gene	35940724	35971744	.	+	.	ID=g1963;
OW569403.1_Cistogaster_globosa_genome_assembly,_chromosome:_1	AUGUSTUS	mRNA	35940724	35971744	0.55	+	.	ID=g1963.t1;Parent=g1963;
OW569403.1_Cistogaster_globosa_genome_assembly,_chromosome:_1	AUGUSTUS	start_codon	35940724	35940726	.	+	0	ID=g1963.t1.start1;Parent=g1963.t1;
OW569403.1_Cistogaster_globosa_genome_assembly,_chromosome:_1	AUGUSTUS	CDS	35940724	35941107	1	+	0	ID=g1963.t1.CDS1;Parent=g1963.t1;
OW569403.1_Cistogaster_globosa_genome_assembly,_chromosome:_1	AUGUSTUS	exon	35940724	35941107	.	+	.	ID=g1963.t1.exon1;Parent=g1963.t1;
OW569403.1_Cistogaster_globosa_genome_assembly,_chromosome:_1	AUGUSTUS	intron	35941108	35950895	0.98	+	.	ID=g1963.t1.intron1;Parent=g1963.t1;
OW569403.1_Cistogaster_globosa_genome_assembly,_chromosome:_1	AUGUSTUS	CDS	35950896	35952475	0.97	+	0	ID=g1963.t1.CDS2;Parent=g1963.t1;
OW569403.1_Cistogaster_globosa_genome_assembly,_chromosome:_1	AUGUSTUS	exon	35950896	35952475	.	+	.	ID=g1963.t1.exon2;Parent=g1963.t1;
OW569403.1_Cistogaster_globosa_genome_assembly,_chromosome:_1	AUGUSTUS	intron	35952476	35952545	1	+	.	ID=g1963.t1.intron2;Parent=g1963.t1;
OW569403.1_Cistogaster_globosa_genome_assembly,_chromosome:_1	AUGUSTUS	CDS	35952546	35952719	1	+	1	ID=g1963.t1.CDS3;Parent=g1963.t1;
OW569403.1_Cistogaster_globosa_genome_assembly,_chromosome:_1	AUGUSTUS	exon	35952546	35952719	.	+	.	ID=g1963.t1.exon3;Parent=g1963.t1;
OW569403.1_Cistogaster_globosa_genome_assembly,_chromosome:_1	AUGUSTUS	intron	35952720	35964783	0.56	+	.	ID=g1963.t1.intron3;Parent=g1963.t1;
OW569403.1_Cistogaster_globosa_genome_assembly,_chromosome:_1	AUGUSTUS	CDS	35964784	35965168	0.97	+	1	ID=g1963.t1.CDS4;Parent=g1963.t1;
OW569403.1_Cistogaster_globosa_genome_assembly,_chromosome:_1	AUGUSTUS	exon	35964784	35965168	.	+	.	ID=g1963.t1.exon4;Parent=g1963.t1;
OW569403.1_Cistogaster_globosa_genome_assembly,_chromosome:_1	AUGUSTUS	intron	35965169	35968511	1	+	.	ID=g1963.t1.intron4;Parent=g1963.t1;
OW569403.1_Cistogaster_globosa_genome_assembly,_chromosome:_1	AUGUSTUS	CDS	35968512	35968648	1	+	0	ID=g1963.t1.CDS5;Parent=g1963.t1;
OW569403.1_Cistogaster_globosa_genome_assembly,_chromosome:_1	AUGUSTUS	exon	35968512	35968648	.	+	.	ID=g1963.t1.exon5;Parent=g1963.t1;
OW569403.1_Cistogaster_globosa_genome_assembly,_chromosome:_1	AUGUSTUS	intron	35968649	35968769	0.98	+	.	ID=g1963.t1.intron5;Parent=g1963.t1;
OW569403.1_Cistogaster_globosa_genome_assembly,_chromosome:_1	AUGUSTUS	CDS	35968770	35968940	0.97	+	1	ID=g1963.t1.CDS6;Parent=g1963.t1;
OW569403.1_Cistogaster_globosa_genome_assembly,_chromosome:_1	AUGUSTUS	exon	35968770	35968940	.	+	.	ID=g1963.t1.exon6;Parent=g1963.t1;
OW569403.1_Cistogaster_globosa_genome_assembly,_chromosome:_1	AUGUSTUS	intron	35968941	35971590	0.96	+	.	ID=g1963.t1.intron6;Parent=g1963.t1;
OW569403.1_Cistogaster_globosa_genome_assembly,_chromosome:_1	AUGUSTUS	CDS	35971591	35971744	0.99	+	1	ID=g1963.t1.CDS7;Parent=g1963.t1;
OW569403.1_Cistogaster_globosa_genome_assembly,_chromosome:_1	AUGUSTUS	exon	35971591	35971744	.	+	.	ID=g1963.t1.exon7;Parent=g1963.t1;
OW569403.1_Cistogaster_globosa_genome_assembly,_chromosome:_1	AUGUSTUS	stop_codon	35971742	35971744	.	+	0	ID=g1963.t1.stop1;Parent=g1963.t1;
OW569403.1_Cistogaster_globosa_genome_assembly,_chromosome:_1	AUGUSTUS	gene	35980062	35983963	.	-	.	ID=g1964;
OW569403.1_Cistogaster_globosa_genome_assembly,_chromosome:_1	AUGUSTUS	mRNA	35980062	35983963	0.52	-	.	ID=g1964.t1;Parent=g1964;
OW569403.1_Cistogaster_globosa_genome_assembly,_chromosome:_1	AUGUSTUS	stop_codon	35980062	35980064	.	-	0	ID=g1964.t1.stop1;Parent=g1964.t1;
OW569403.1_Cistogaster_globosa_genome_assembly,_chromosome:_1	AUGUSTUS	CDS	35980062	35983290	0.56	-	1	ID=g1964.t1.CDS1;Parent=g1964.t1;
OW569403.1_Cistogaster_globosa_genome_assembly,_chromosome:_1	AUGUSTUS	exon	35980062	35983290	.	-	.	ID=g1964.t1.exon1;Parent=g1964.t1;
OW569403.1_Cistogaster_globosa_genome_assembly,_chromosome:_1	AUGUSTUS	intron	35983291	35983808	0.52	-	.	ID=g1964.t1.intron1;Parent=g1964.t1;
OW569403.1_Cistogaster_globosa_genome_assembly,_chromosome:_1	AUGUSTUS	CDS	35983809	35983963	0.84	-	0	ID=g1964.t1.CDS2;Parent=g1964.t1;
OW569403.1_Cistogaster_globosa_genome_assembly,_chromosome:_1	AUGUSTUS	exon	35983809	35983963	.	-	.	ID=g1964.t1.exon2;Parent=g1964.t1;
OW569403.1_Cistogaster_globosa_genome_assembly,_chromosome:_1	AUGUSTUS	start_codon	35983961	35983963	.	-	0	ID=g1964.t1.start1;Parent=g1964.t1;
OW569403.1_Cistogaster_globosa_genome_assembly,_chromosome:_1	AUGUSTUS	gene	35984607	35991779	.	+	.	ID=g1965;
OW569403.1_Cistogaster_globosa_genome_assembly,_chromosome:_1	AUGUSTUS	mRNA	35984607	35991779	1	+	.	ID=g1965.t1;Parent=g1965;
OW569403.1_Cistogaster_globosa_genome_assembly,_chromosome:_1	AUGUSTUS	start_codon	35984607	35984609	.	+	0	ID=g1965.t1.start1;Parent=g1965.t1;
OW569403.1_Cistogaster_globosa_genome_assembly,_chromosome:_1	AUGUSTUS	CDS	35984607	35984704	1	+	0	ID=g1965.t1.CDS1;Parent=g1965.t1;
OW569403.1_Cistogaster_globosa_genome_assembly,_chromosome:_1	AUGUSTUS	exon	35984607	35984704	.	+	.	ID=g1965.t1.exon1;Parent=g1965.t1;
OW569403.1_Cistogaster_globosa_genome_assembly,_chromosome:_1	AUGUSTUS	intron	35984705	35984762	1	+	.	ID=g1965.t1.intron1;Parent=g1965.t1;
OW569403.1_Cistogaster_globosa_genome_assembly,_chromosome:_1	AUGUSTUS	CDS	35984763	35984880	1	+	1	ID=g1965.t1.CDS2;Parent=g1965.t1;
OW569403.1_Cistogaster_globosa_genome_assembly,_chromosome:_1	AUGUSTUS	exon	35984763	35984880	.	+	.	ID=g1965.t1.exon2;Parent=g1965.t1;
OW569403.1_Cistogaster_globosa_genome_assembly,_chromosome:_1	AUGUSTUS	intron	35984881	35984971	1	+	.	ID=g1965.t1.intron2;Parent=g1965.t1;
OW569403.1_Cistogaster_globosa_genome_assembly,_chromosome:_1	AUGUSTUS	CDS	35984972	35985805	1	+	0	ID=g1965.t1.CDS3;Parent=g1965.t1;
OW569403.1_Cistogaster_globosa_genome_assembly,_chromosome:_1	AUGUSTUS	exon	35984972	35985805	.	+	.	ID=g1965.t1.exon3;Parent=g1965.t1;
OW569403.1_Cistogaster_globosa_genome_assembly,_chromosome:_1	AUGUSTUS	intron	35985806	35985871	1	+	.	ID=g1965.t1.intron3;Parent=g1965.t1;
OW569403.1_Cistogaster_globosa_genome_assembly,_chromosome:_1	AUGUSTUS	CDS	35985872	35987802	1	+	0	ID=g1965.t1.CDS4;Parent=g1965.t1;
OW569403.1_Cistogaster_globosa_genome_assembly,_chromosome:_1	AUGUSTUS	exon	35985872	35987802	.	+	.	ID=g1965.t1.exon4;Parent=g1965.t1;
OW569403.1_Cistogaster_globosa_genome_assembly,_chromosome:_1	AUGUSTUS	intron	35987803	35991342	1	+	.	ID=g1965.t1.intron4;Parent=g1965.t1;
OW569403.1_Cistogaster_globosa_genome_assembly,_chromosome:_1	AUGUSTUS	CDS	35991343	35991488	1	+	1	ID=g1965.t1.CDS5;Parent=g1965.t1;
OW569403.1_Cistogaster_globosa_genome_assembly,_chromosome:_1	AUGUSTUS	exon	35991343	35991488	.	+	.	ID=g1965.t1.exon5;Parent=g1965.t1;
OW569403.1_Cistogaster_globosa_genome_assembly,_chromosome:_1	AUGUSTUS	intron	35991489	35991588	1	+	.	ID=g1965.t1.intron5;Parent=g1965.t1;
OW569403.1_Cistogaster_globosa_genome_assembly,_chromosome:_1	AUGUSTUS	CDS	35991589	35991779	1	+	2	ID=g1965.t1.CDS6;Parent=g1965.t1;
OW569403.1_Cistogaster_globosa_genome_assembly,_chromosome:_1	AUGUSTUS	exon	35991589	35991779	.	+	.	ID=g1965.t1.exon6;Parent=g1965.t1;
OW569403.1_Cistogaster_globosa_genome_assembly,_chromosome:_1	AUGUSTUS	stop_codon	35991777	35991779	.	+	0	ID=g1965.t1.stop1;Parent=g1965.t1;
OW569403.1_Cistogaster_globosa_genome_assembly,_chromosome:_1	AUGUSTUS	gene	35997322	36001060	.	-	.	ID=g1966;
OW569403.1_Cistogaster_globosa_genome_assembly,_chromosome:_1	AUGUSTUS	mRNA	35997322	36001060	1	-	.	ID=g1966.t1;Parent=g1966;
OW569403.1_Cistogaster_globosa_genome_assembly,_chromosome:_1	AUGUSTUS	stop_codon	35997322	35997324	.	-	0	ID=g1966.t1.stop1;Parent=g1966.t1;
OW569403.1_Cistogaster_globosa_genome_assembly,_chromosome:_1	AUGUSTUS	CDS	35997322	35997368	1	-	2	ID=g1966.t1.CDS1;Parent=g1966.t1;
OW569403.1_Cistogaster_globosa_genome_assembly,_chromosome:_1	AUGUSTUS	exon	35997322	35997368	.	-	.	ID=g1966.t1.exon1;Parent=g1966.t1;
OW569403.1_Cistogaster_globosa_genome_assembly,_chromosome:_1	AUGUSTUS	intron	35997369	35997442	1	-	.	ID=g1966.t1.intron1;Parent=g1966.t1;
OW569403.1_Cistogaster_globosa_genome_assembly,_chromosome:_1	AUGUSTUS	CDS	35997443	35999606	1	-	0	ID=g1966.t1.CDS2;Parent=g1966.t1;
OW569403.1_Cistogaster_globosa_genome_assembly,_chromosome:_1	AUGUSTUS	exon	35997443	35999606	.	-	.	ID=g1966.t1.exon2;Parent=g1966.t1;
OW569403.1_Cistogaster_globosa_genome_assembly,_chromosome:_1	AUGUSTUS	intron	35999607	35999669	1	-	.	ID=g1966.t1.intron2;Parent=g1966.t1;
OW569403.1_Cistogaster_globosa_genome_assembly,_chromosome:_1	AUGUSTUS	CDS	35999670	36000754	1	-	2	ID=g1966.t1.CDS3;Parent=g1966.t1;
OW569403.1_Cistogaster_globosa_genome_assembly,_chromosome:_1	AUGUSTUS	exon	35999670	36000754	.	-	.	ID=g1966.t1.exon3;Parent=g1966.t1;
OW569403.1_Cistogaster_globosa_genome_assembly,_chromosome:_1	AUGUSTUS	intron	36000755	36001011	1	-	.	ID=g1966.t1.intron3;Parent=g1966.t1;
OW569403.1_Cistogaster_globosa_genome_assembly,_chromosome:_1	AUGUSTUS	CDS	36001012	36001060	1	-	0	ID=g1966.t1.CDS4;Parent=g1966.t1;
OW569403.1_Cistogaster_globosa_genome_assembly,_chromosome:_1	AUGUSTUS	exon	36001012	36001060	.	-	.	ID=g1966.t1.exon4;Parent=g1966.t1;
OW569403.1_Cistogaster_globosa_genome_assembly,_chromosome:_1	AUGUSTUS	start_codon	36001058	36001060	.	-	0	ID=g1966.t1.start1;Parent=g1966.t1;
OW569403.1_Cistogaster_globosa_genome_assembly,_chromosome:_1	AUGUSTUS	gene	36006137	36007903	.	+	.	ID=g1967;
OW569403.1_Cistogaster_globosa_genome_assembly,_chromosome:_1	AUGUSTUS	mRNA	36006137	36007903	1	+	.	ID=g1967.t1;Parent=g1967;
OW569403.1_Cistogaster_globosa_genome_assembly,_chromosome:_1	AUGUSTUS	start_codon	36006137	36006139	.	+	0	ID=g1967.t1.start1;Parent=g1967.t1;
OW569403.1_Cistogaster_globosa_genome_assembly,_chromosome:_1	AUGUSTUS	CDS	36006137	36006202	1	+	0	ID=g1967.t1.CDS1;Parent=g1967.t1;
OW569403.1_Cistogaster_globosa_genome_assembly,_chromosome:_1	AUGUSTUS	exon	36006137	36006202	.	+	.	ID=g1967.t1.exon1;Parent=g1967.t1;
OW569403.1_Cistogaster_globosa_genome_assembly,_chromosome:_1	AUGUSTUS	intron	36006203	36006257	1	+	.	ID=g1967.t1.intron1;Parent=g1967.t1;
OW569403.1_Cistogaster_globosa_genome_assembly,_chromosome:_1	AUGUSTUS	CDS	36006258	36006320	1	+	0	ID=g1967.t1.CDS2;Parent=g1967.t1;
OW569403.1_Cistogaster_globosa_genome_assembly,_chromosome:_1	AUGUSTUS	exon	36006258	36006320	.	+	.	ID=g1967.t1.exon2;Parent=g1967.t1;
OW569403.1_Cistogaster_globosa_genome_assembly,_chromosome:_1	AUGUSTUS	intron	36006321	36006387	1	+	.	ID=g1967.t1.intron2;Parent=g1967.t1;
OW569403.1_Cistogaster_globosa_genome_assembly,_chromosome:_1	AUGUSTUS	CDS	36006388	36006780	1	+	0	ID=g1967.t1.CDS3;Parent=g1967.t1;
OW569403.1_Cistogaster_globosa_genome_assembly,_chromosome:_1	AUGUSTUS	exon	36006388	36006780	.	+	.	ID=g1967.t1.exon3;Parent=g1967.t1;
OW569403.1_Cistogaster_globosa_genome_assembly,_chromosome:_1	AUGUSTUS	intron	36006781	36006835	1	+	.	ID=g1967.t1.intron3;Parent=g1967.t1;
OW569403.1_Cistogaster_globosa_genome_assembly,_chromosome:_1	AUGUSTUS	CDS	36006836	36007238	1	+	0	ID=g1967.t1.CDS4;Parent=g1967.t1;
OW569403.1_Cistogaster_globosa_genome_assembly,_chromosome:_1	AUGUSTUS	exon	36006836	36007238	.	+	.	ID=g1967.t1.exon4;Parent=g1967.t1;
OW569403.1_Cistogaster_globosa_genome_assembly,_chromosome:_1	AUGUSTUS	intron	36007239	36007290	1	+	.	ID=g1967.t1.intron4;Parent=g1967.t1;
OW569403.1_Cistogaster_globosa_genome_assembly,_chromosome:_1	AUGUSTUS	CDS	36007291	36007489	1	+	2	ID=g1967.t1.CDS5;Parent=g1967.t1;
OW569403.1_Cistogaster_globosa_genome_assembly,_chromosome:_1	AUGUSTUS	exon	36007291	36007489	.	+	.	ID=g1967.t1.exon5;Parent=g1967.t1;
OW569403.1_Cistogaster_globosa_genome_assembly,_chromosome:_1	AUGUSTUS	intron	36007490	36007548	1	+	.	ID=g1967.t1.intron5;Parent=g1967.t1;
OW569403.1_Cistogaster_globosa_genome_assembly,_chromosome:_1	AUGUSTUS	CDS	36007549	36007903	1	+	1	ID=g1967.t1.CDS6;Parent=g1967.t1;
OW569403.1_Cistogaster_globosa_genome_assembly,_chromosome:_1	AUGUSTUS	exon	36007549	36007903	.	+	.	ID=g1967.t1.exon6;Parent=g1967.t1;
OW569403.1_Cistogaster_globosa_genome_assembly,_chromosome:_1	AUGUSTUS	stop_codon	36007901	36007903	.	+	0	ID=g1967.t1.stop1;Parent=g1967.t1;
OW569403.1_Cistogaster_globosa_genome_assembly,_chromosome:_1	AUGUSTUS	gene	36008060	36008770	.	-	.	ID=g1968;
OW569403.1_Cistogaster_globosa_genome_assembly,_chromosome:_1	AUGUSTUS	mRNA	36008060	36008770	1	-	.	ID=g1968.t1;Parent=g1968;
OW569403.1_Cistogaster_globosa_genome_assembly,_chromosome:_1	AUGUSTUS	stop_codon	36008060	36008062	.	-	0	ID=g1968.t1.stop1;Parent=g1968.t1;
OW569403.1_Cistogaster_globosa_genome_assembly,_chromosome:_1	AUGUSTUS	CDS	36008060	36008770	1	-	0	ID=g1968.t1.CDS1;Parent=g1968.t1;
OW569403.1_Cistogaster_globosa_genome_assembly,_chromosome:_1	AUGUSTUS	exon	36008060	36008770	.	-	.	ID=g1968.t1.exon1;Parent=g1968.t1;
OW569403.1_Cistogaster_globosa_genome_assembly,_chromosome:_1	AUGUSTUS	start_codon	36008768	36008770	.	-	0	ID=g1968.t1.start1;Parent=g1968.t1;
OW569403.1_Cistogaster_globosa_genome_assembly,_chromosome:_1	AUGUSTUS	gene	36009183	36014733	.	+	.	ID=g1969;
OW569403.1_Cistogaster_globosa_genome_assembly,_chromosome:_1	AUGUSTUS	mRNA	36009183	36014733	1	+	.	ID=g1969.t1;Parent=g1969;
OW569403.1_Cistogaster_globosa_genome_assembly,_chromosome:_1	AUGUSTUS	start_codon	36009183	36009185	.	+	0	ID=g1969.t1.start1;Parent=g1969.t1;
OW569403.1_Cistogaster_globosa_genome_assembly,_chromosome:_1	AUGUSTUS	CDS	36009183	36010953	1	+	0	ID=g1969.t1.CDS1;Parent=g1969.t1;
OW569403.1_Cistogaster_globosa_genome_assembly,_chromosome:_1	AUGUSTUS	exon	36009183	36010953	.	+	.	ID=g1969.t1.exon1;Parent=g1969.t1;
OW569403.1_Cistogaster_globosa_genome_assembly,_chromosome:_1	AUGUSTUS	intron	36010954	36012746	1	+	.	ID=g1969.t1.intron1;Parent=g1969.t1;
OW569403.1_Cistogaster_globosa_genome_assembly,_chromosome:_1	AUGUSTUS	CDS	36012747	36013449	1	+	2	ID=g1969.t1.CDS2;Parent=g1969.t1;
OW569403.1_Cistogaster_globosa_genome_assembly,_chromosome:_1	AUGUSTUS	exon	36012747	36013449	.	+	.	ID=g1969.t1.exon2;Parent=g1969.t1;
OW569403.1_Cistogaster_globosa_genome_assembly,_chromosome:_1	AUGUSTUS	intron	36013450	36013522	1	+	.	ID=g1969.t1.intron2;Parent=g1969.t1;
OW569403.1_Cistogaster_globosa_genome_assembly,_chromosome:_1	AUGUSTUS	CDS	36013523	36013676	1	+	1	ID=g1969.t1.CDS3;Parent=g1969.t1;
OW569403.1_Cistogaster_globosa_genome_assembly,_chromosome:_1	AUGUSTUS	exon	36013523	36013676	.	+	.	ID=g1969.t1.exon3;Parent=g1969.t1;
OW569403.1_Cistogaster_globosa_genome_assembly,_chromosome:_1	AUGUSTUS	intron	36013677	36013746	1	+	.	ID=g1969.t1.intron3;Parent=g1969.t1;
OW569403.1_Cistogaster_globosa_genome_assembly,_chromosome:_1	AUGUSTUS	CDS	36013747	36013871	1	+	0	ID=g1969.t1.CDS4;Parent=g1969.t1;
OW569403.1_Cistogaster_globosa_genome_assembly,_chromosome:_1	AUGUSTUS	exon	36013747	36013871	.	+	.	ID=g1969.t1.exon4;Parent=g1969.t1;
OW569403.1_Cistogaster_globosa_genome_assembly,_chromosome:_1	AUGUSTUS	intron	36013872	36014051	1	+	.	ID=g1969.t1.intron4;Parent=g1969.t1;
OW569403.1_Cistogaster_globosa_genome_assembly,_chromosome:_1	AUGUSTUS	CDS	36014052	36014154	1	+	1	ID=g1969.t1.CDS5;Parent=g1969.t1;
OW569403.1_Cistogaster_globosa_genome_assembly,_chromosome:_1	AUGUSTUS	exon	36014052	36014154	.	+	.	ID=g1969.t1.exon5;Parent=g1969.t1;
OW569403.1_Cistogaster_globosa_genome_assembly,_chromosome:_1	AUGUSTUS	intron	36014155	36014219	1	+	.	ID=g1969.t1.intron5;Parent=g1969.t1;
OW569403.1_Cistogaster_globosa_genome_assembly,_chromosome:_1	AUGUSTUS	CDS	36014220	36014527	1	+	0	ID=g1969.t1.CDS6;Parent=g1969.t1;
OW569403.1_Cistogaster_globosa_genome_assembly,_chromosome:_1	AUGUSTUS	exon	36014220	36014527	.	+	.	ID=g1969.t1.exon6;Parent=g1969.t1;
OW569403.1_Cistogaster_globosa_genome_assembly,_chromosome:_1	AUGUSTUS	intron	36014528	36014615	1	+	.	ID=g1969.t1.intron6;Parent=g1969.t1;
OW569403.1_Cistogaster_globosa_genome_assembly,_chromosome:_1	AUGUSTUS	CDS	36014616	36014733	1	+	1	ID=g1969.t1.CDS7;Parent=g1969.t1;
OW569403.1_Cistogaster_globosa_genome_assembly,_chromosome:_1	AUGUSTUS	exon	36014616	36014733	.	+	.	ID=g1969.t1.exon7;Parent=g1969.t1;
OW569403.1_Cistogaster_globosa_genome_assembly,_chromosome:_1	AUGUSTUS	stop_codon	36014731	36014733	.	+	0	ID=g1969.t1.stop1;Parent=g1969.t1;
OW569403.1_Cistogaster_globosa_genome_assembly,_chromosome:_1	AUGUSTUS	gene	36068635	36070042	.	+	.	ID=g1970;
OW569403.1_Cistogaster_globosa_genome_assembly,_chromosome:_1	AUGUSTUS	mRNA	36068635	36070042	0.99	+	.	ID=g1970.t1;Parent=g1970;
OW569403.1_Cistogaster_globosa_genome_assembly,_chromosome:_1	AUGUSTUS	start_codon	36068635	36068637	.	+	0	ID=g1970.t1.start1;Parent=g1970.t1;
OW569403.1_Cistogaster_globosa_genome_assembly,_chromosome:_1	AUGUSTUS	CDS	36068635	36068653	1	+	0	ID=g1970.t1.CDS1;Parent=g1970.t1;
OW569403.1_Cistogaster_globosa_genome_assembly,_chromosome:_1	AUGUSTUS	exon	36068635	36068653	.	+	.	ID=g1970.t1.exon1;Parent=g1970.t1;
OW569403.1_Cistogaster_globosa_genome_assembly,_chromosome:_1	AUGUSTUS	intron	36068654	36068742	1	+	.	ID=g1970.t1.intron1;Parent=g1970.t1;
OW569403.1_Cistogaster_globosa_genome_assembly,_chromosome:_1	AUGUSTUS	CDS	36068743	36069149	1	+	2	ID=g1970.t1.CDS2;Parent=g1970.t1;
OW569403.1_Cistogaster_globosa_genome_assembly,_chromosome:_1	AUGUSTUS	exon	36068743	36069149	.	+	.	ID=g1970.t1.exon2;Parent=g1970.t1;
OW569403.1_Cistogaster_globosa_genome_assembly,_chromosome:_1	AUGUSTUS	intron	36069150	36069208	1	+	.	ID=g1970.t1.intron2;Parent=g1970.t1;
OW569403.1_Cistogaster_globosa_genome_assembly,_chromosome:_1	AUGUSTUS	CDS	36069209	36069685	1	+	0	ID=g1970.t1.CDS3;Parent=g1970.t1;
OW569403.1_Cistogaster_globosa_genome_assembly,_chromosome:_1	AUGUSTUS	exon	36069209	36069685	.	+	.	ID=g1970.t1.exon3;Parent=g1970.t1;
OW569403.1_Cistogaster_globosa_genome_assembly,_chromosome:_1	AUGUSTUS	intron	36069686	36069741	1	+	.	ID=g1970.t1.intron3;Parent=g1970.t1;
OW569403.1_Cistogaster_globosa_genome_assembly,_chromosome:_1	AUGUSTUS	CDS	36069742	36069954	0.99	+	0	ID=g1970.t1.CDS4;Parent=g1970.t1;
OW569403.1_Cistogaster_globosa_genome_assembly,_chromosome:_1	AUGUSTUS	exon	36069742	36069954	.	+	.	ID=g1970.t1.exon4;Parent=g1970.t1;
OW569403.1_Cistogaster_globosa_genome_assembly,_chromosome:_1	AUGUSTUS	intron	36069955	36070021	0.99	+	.	ID=g1970.t1.intron4;Parent=g1970.t1;
OW569403.1_Cistogaster_globosa_genome_assembly,_chromosome:_1	AUGUSTUS	CDS	36070022	36070042	1	+	0	ID=g1970.t1.CDS5;Parent=g1970.t1;
OW569403.1_Cistogaster_globosa_genome_assembly,_chromosome:_1	AUGUSTUS	exon	36070022	36070042	.	+	.	ID=g1970.t1.exon5;Parent=g1970.t1;
OW569403.1_Cistogaster_globosa_genome_assembly,_chromosome:_1	AUGUSTUS	stop_codon	36070040	36070042	.	+	0	ID=g1970.t1.stop1;Parent=g1970.t1;
OW569403.1_Cistogaster_globosa_genome_assembly,_chromosome:_1	AUGUSTUS	gene	36076158	36082464	.	-	.	ID=g1971;
OW569403.1_Cistogaster_globosa_genome_assembly,_chromosome:_1	AUGUSTUS	mRNA	36076158	36082464	0.89	-	.	ID=g1971.t1;Parent=g1971;
OW569403.1_Cistogaster_globosa_genome_assembly,_chromosome:_1	AUGUSTUS	stop_codon	36076158	36076160	.	-	0	ID=g1971.t1.stop1;Parent=g1971.t1;
OW569403.1_Cistogaster_globosa_genome_assembly,_chromosome:_1	AUGUSTUS	CDS	36076158	36077602	1	-	2	ID=g1971.t1.CDS1;Parent=g1971.t1;
OW569403.1_Cistogaster_globosa_genome_assembly,_chromosome:_1	AUGUSTUS	exon	36076158	36077602	.	-	.	ID=g1971.t1.exon1;Parent=g1971.t1;
OW569403.1_Cistogaster_globosa_genome_assembly,_chromosome:_1	AUGUSTUS	intron	36077603	36077680	1	-	.	ID=g1971.t1.intron1;Parent=g1971.t1;
OW569403.1_Cistogaster_globosa_genome_assembly,_chromosome:_1	AUGUSTUS	CDS	36077681	36078002	1	-	0	ID=g1971.t1.CDS2;Parent=g1971.t1;
OW569403.1_Cistogaster_globosa_genome_assembly,_chromosome:_1	AUGUSTUS	exon	36077681	36078002	.	-	.	ID=g1971.t1.exon2;Parent=g1971.t1;
OW569403.1_Cistogaster_globosa_genome_assembly,_chromosome:_1	AUGUSTUS	intron	36078003	36081732	1	-	.	ID=g1971.t1.intron2;Parent=g1971.t1;
OW569403.1_Cistogaster_globosa_genome_assembly,_chromosome:_1	AUGUSTUS	CDS	36081733	36081856	0.97	-	1	ID=g1971.t1.CDS3;Parent=g1971.t1;
OW569403.1_Cistogaster_globosa_genome_assembly,_chromosome:_1	AUGUSTUS	exon	36081733	36081856	.	-	.	ID=g1971.t1.exon3;Parent=g1971.t1;
OW569403.1_Cistogaster_globosa_genome_assembly,_chromosome:_1	AUGUSTUS	intron	36081857	36082432	0.89	-	.	ID=g1971.t1.intron3;Parent=g1971.t1;
OW569403.1_Cistogaster_globosa_genome_assembly,_chromosome:_1	AUGUSTUS	CDS	36082433	36082464	0.94	-	0	ID=g1971.t1.CDS4;Parent=g1971.t1;
OW569403.1_Cistogaster_globosa_genome_assembly,_chromosome:_1	AUGUSTUS	exon	36082433	36082464	.	-	.	ID=g1971.t1.exon4;Parent=g1971.t1;
OW569403.1_Cistogaster_globosa_genome_assembly,_chromosome:_1	AUGUSTUS	start_codon	36082462	36082464	.	-	0	ID=g1971.t1.start1;Parent=g1971.t1;
OW569403.1_Cistogaster_globosa_genome_assembly,_chromosome:_1	AUGUSTUS	gene	36084420	36084952	.	-	.	ID=g1972;
OW569403.1_Cistogaster_globosa_genome_assembly,_chromosome:_1	AUGUSTUS	mRNA	36084420	36084952	1	-	.	ID=g1972.t1;Parent=g1972;
OW569403.1_Cistogaster_globosa_genome_assembly,_chromosome:_1	AUGUSTUS	stop_codon	36084420	36084422	.	-	0	ID=g1972.t1.stop1;Parent=g1972.t1;
OW569403.1_Cistogaster_globosa_genome_assembly,_chromosome:_1	AUGUSTUS	CDS	36084420	36084505	1	-	2	ID=g1972.t1.CDS1;Parent=g1972.t1;
OW569403.1_Cistogaster_globosa_genome_assembly,_chromosome:_1	AUGUSTUS	exon	36084420	36084505	.	-	.	ID=g1972.t1.exon1;Parent=g1972.t1;
OW569403.1_Cistogaster_globosa_genome_assembly,_chromosome:_1	AUGUSTUS	intron	36084506	36084575	1	-	.	ID=g1972.t1.intron1;Parent=g1972.t1;
OW569403.1_Cistogaster_globosa_genome_assembly,_chromosome:_1	AUGUSTUS	CDS	36084576	36084726	1	-	0	ID=g1972.t1.CDS2;Parent=g1972.t1;
OW569403.1_Cistogaster_globosa_genome_assembly,_chromosome:_1	AUGUSTUS	exon	36084576	36084726	.	-	.	ID=g1972.t1.exon2;Parent=g1972.t1;
OW569403.1_Cistogaster_globosa_genome_assembly,_chromosome:_1	AUGUSTUS	intron	36084727	36084787	1	-	.	ID=g1972.t1.intron2;Parent=g1972.t1;
OW569403.1_Cistogaster_globosa_genome_assembly,_chromosome:_1	AUGUSTUS	CDS	36084788	36084952	1	-	0	ID=g1972.t1.CDS3;Parent=g1972.t1;
OW569403.1_Cistogaster_globosa_genome_assembly,_chromosome:_1	AUGUSTUS	exon	36084788	36084952	.	-	.	ID=g1972.t1.exon3;Parent=g1972.t1;
OW569403.1_Cistogaster_globosa_genome_assembly,_chromosome:_1	AUGUSTUS	start_codon	36084950	36084952	.	-	0	ID=g1972.t1.start1;Parent=g1972.t1;
OW569403.1_Cistogaster_globosa_genome_assembly,_chromosome:_1	AUGUSTUS	gene	36145017	36146121	.	+	.	ID=g1973;
OW569403.1_Cistogaster_globosa_genome_assembly,_chromosome:_1	AUGUSTUS	mRNA	36145017	36146121	1	+	.	ID=g1973.t1;Parent=g1973;
OW569403.1_Cistogaster_globosa_genome_assembly,_chromosome:_1	AUGUSTUS	start_codon	36145017	36145019	.	+	0	ID=g1973.t1.start1;Parent=g1973.t1;
OW569403.1_Cistogaster_globosa_genome_assembly,_chromosome:_1	AUGUSTUS	CDS	36145017	36145618	1	+	0	ID=g1973.t1.CDS1;Parent=g1973.t1;
OW569403.1_Cistogaster_globosa_genome_assembly,_chromosome:_1	AUGUSTUS	exon	36145017	36145618	.	+	.	ID=g1973.t1.exon1;Parent=g1973.t1;
OW569403.1_Cistogaster_globosa_genome_assembly,_chromosome:_1	AUGUSTUS	intron	36145619	36145859	1	+	.	ID=g1973.t1.intron1;Parent=g1973.t1;
OW569403.1_Cistogaster_globosa_genome_assembly,_chromosome:_1	AUGUSTUS	CDS	36145860	36146121	1	+	1	ID=g1973.t1.CDS2;Parent=g1973.t1;
OW569403.1_Cistogaster_globosa_genome_assembly,_chromosome:_1	AUGUSTUS	exon	36145860	36146121	.	+	.	ID=g1973.t1.exon2;Parent=g1973.t1;
OW569403.1_Cistogaster_globosa_genome_assembly,_chromosome:_1	AUGUSTUS	stop_codon	36146119	36146121	.	+	0	ID=g1973.t1.stop1;Parent=g1973.t1;
OW569403.1_Cistogaster_globosa_genome_assembly,_chromosome:_1	AUGUSTUS	gene	36148881	36154570	.	-	.	ID=g1974;
OW569403.1_Cistogaster_globosa_genome_assembly,_chromosome:_1	AUGUSTUS	mRNA	36148881	36154570	1	-	.	ID=g1974.t1;Parent=g1974;
OW569403.1_Cistogaster_globosa_genome_assembly,_chromosome:_1	AUGUSTUS	stop_codon	36148881	36148883	.	-	0	ID=g1974.t1.stop1;Parent=g1974.t1;
OW569403.1_Cistogaster_globosa_genome_assembly,_chromosome:_1	AUGUSTUS	CDS	36148881	36148960	1	-	2	ID=g1974.t1.CDS1;Parent=g1974.t1;
OW569403.1_Cistogaster_globosa_genome_assembly,_chromosome:_1	AUGUSTUS	exon	36148881	36148960	.	-	.	ID=g1974.t1.exon1;Parent=g1974.t1;
OW569403.1_Cistogaster_globosa_genome_assembly,_chromosome:_1	AUGUSTUS	intron	36148961	36149047	1	-	.	ID=g1974.t1.intron1;Parent=g1974.t1;
OW569403.1_Cistogaster_globosa_genome_assembly,_chromosome:_1	AUGUSTUS	CDS	36149048	36149339	1	-	0	ID=g1974.t1.CDS2;Parent=g1974.t1;
OW569403.1_Cistogaster_globosa_genome_assembly,_chromosome:_1	AUGUSTUS	exon	36149048	36149339	.	-	.	ID=g1974.t1.exon2;Parent=g1974.t1;
OW569403.1_Cistogaster_globosa_genome_assembly,_chromosome:_1	AUGUSTUS	intron	36149340	36149404	1	-	.	ID=g1974.t1.intron2;Parent=g1974.t1;
OW569403.1_Cistogaster_globosa_genome_assembly,_chromosome:_1	AUGUSTUS	CDS	36149405	36149604	1	-	2	ID=g1974.t1.CDS3;Parent=g1974.t1;
OW569403.1_Cistogaster_globosa_genome_assembly,_chromosome:_1	AUGUSTUS	exon	36149405	36149604	.	-	.	ID=g1974.t1.exon3;Parent=g1974.t1;
OW569403.1_Cistogaster_globosa_genome_assembly,_chromosome:_1	AUGUSTUS	intron	36149605	36149678	1	-	.	ID=g1974.t1.intron3;Parent=g1974.t1;
OW569403.1_Cistogaster_globosa_genome_assembly,_chromosome:_1	AUGUSTUS	CDS	36149679	36149773	1	-	1	ID=g1974.t1.CDS4;Parent=g1974.t1;
OW569403.1_Cistogaster_globosa_genome_assembly,_chromosome:_1	AUGUSTUS	exon	36149679	36149773	.	-	.	ID=g1974.t1.exon4;Parent=g1974.t1;
OW569403.1_Cistogaster_globosa_genome_assembly,_chromosome:_1	AUGUSTUS	intron	36149774	36149840	1	-	.	ID=g1974.t1.intron4;Parent=g1974.t1;
OW569403.1_Cistogaster_globosa_genome_assembly,_chromosome:_1	AUGUSTUS	CDS	36149841	36150055	1	-	0	ID=g1974.t1.CDS5;Parent=g1974.t1;
OW569403.1_Cistogaster_globosa_genome_assembly,_chromosome:_1	AUGUSTUS	exon	36149841	36150055	.	-	.	ID=g1974.t1.exon5;Parent=g1974.t1;
OW569403.1_Cistogaster_globosa_genome_assembly,_chromosome:_1	AUGUSTUS	intron	36150056	36150117	1	-	.	ID=g1974.t1.intron5;Parent=g1974.t1;
OW569403.1_Cistogaster_globosa_genome_assembly,_chromosome:_1	AUGUSTUS	CDS	36150118	36150603	1	-	0	ID=g1974.t1.CDS6;Parent=g1974.t1;
OW569403.1_Cistogaster_globosa_genome_assembly,_chromosome:_1	AUGUSTUS	exon	36150118	36150603	.	-	.	ID=g1974.t1.exon6;Parent=g1974.t1;
OW569403.1_Cistogaster_globosa_genome_assembly,_chromosome:_1	AUGUSTUS	intron	36150604	36150684	1	-	.	ID=g1974.t1.intron6;Parent=g1974.t1;
OW569403.1_Cistogaster_globosa_genome_assembly,_chromosome:_1	AUGUSTUS	CDS	36150685	36151398	1	-	0	ID=g1974.t1.CDS7;Parent=g1974.t1;
OW569403.1_Cistogaster_globosa_genome_assembly,_chromosome:_1	AUGUSTUS	exon	36150685	36151398	.	-	.	ID=g1974.t1.exon7;Parent=g1974.t1;
OW569403.1_Cistogaster_globosa_genome_assembly,_chromosome:_1	AUGUSTUS	intron	36151399	36154498	1	-	.	ID=g1974.t1.intron7;Parent=g1974.t1;
OW569403.1_Cistogaster_globosa_genome_assembly,_chromosome:_1	AUGUSTUS	CDS	36154499	36154570	1	-	0	ID=g1974.t1.CDS8;Parent=g1974.t1;
OW569403.1_Cistogaster_globosa_genome_assembly,_chromosome:_1	AUGUSTUS	exon	36154499	36154570	.	-	.	ID=g1974.t1.exon8;Parent=g1974.t1;
OW569403.1_Cistogaster_globosa_genome_assembly,_chromosome:_1	AUGUSTUS	start_codon	36154568	36154570	.	-	0	ID=g1974.t1.start1;Parent=g1974.t1;
OW569403.1_Cistogaster_globosa_genome_assembly,_chromosome:_1	AUGUSTUS	gene	36158093	36160821	.	+	.	ID=g1975;
OW569403.1_Cistogaster_globosa_genome_assembly,_chromosome:_1	AUGUSTUS	mRNA	36158093	36160821	1	+	.	ID=g1975.t1;Parent=g1975;
OW569403.1_Cistogaster_globosa_genome_assembly,_chromosome:_1	AUGUSTUS	start_codon	36158093	36158095	.	+	0	ID=g1975.t1.start1;Parent=g1975.t1;
OW569403.1_Cistogaster_globosa_genome_assembly,_chromosome:_1	AUGUSTUS	CDS	36158093	36158141	1	+	0	ID=g1975.t1.CDS1;Parent=g1975.t1;
OW569403.1_Cistogaster_globosa_genome_assembly,_chromosome:_1	AUGUSTUS	exon	36158093	36158141	.	+	.	ID=g1975.t1.exon1;Parent=g1975.t1;
OW569403.1_Cistogaster_globosa_genome_assembly,_chromosome:_1	AUGUSTUS	intron	36158142	36158195	1	+	.	ID=g1975.t1.intron1;Parent=g1975.t1;
OW569403.1_Cistogaster_globosa_genome_assembly,_chromosome:_1	AUGUSTUS	CDS	36158196	36159215	1	+	2	ID=g1975.t1.CDS2;Parent=g1975.t1;
OW569403.1_Cistogaster_globosa_genome_assembly,_chromosome:_1	AUGUSTUS	exon	36158196	36159215	.	+	.	ID=g1975.t1.exon2;Parent=g1975.t1;
OW569403.1_Cistogaster_globosa_genome_assembly,_chromosome:_1	AUGUSTUS	intron	36159216	36160447	1	+	.	ID=g1975.t1.intron2;Parent=g1975.t1;
OW569403.1_Cistogaster_globosa_genome_assembly,_chromosome:_1	AUGUSTUS	CDS	36160448	36160658	1	+	2	ID=g1975.t1.CDS3;Parent=g1975.t1;
OW569403.1_Cistogaster_globosa_genome_assembly,_chromosome:_1	AUGUSTUS	exon	36160448	36160658	.	+	.	ID=g1975.t1.exon3;Parent=g1975.t1;
OW569403.1_Cistogaster_globosa_genome_assembly,_chromosome:_1	AUGUSTUS	intron	36160659	36160730	1	+	.	ID=g1975.t1.intron3;Parent=g1975.t1;
OW569403.1_Cistogaster_globosa_genome_assembly,_chromosome:_1	AUGUSTUS	CDS	36160731	36160821	1	+	1	ID=g1975.t1.CDS4;Parent=g1975.t1;
OW569403.1_Cistogaster_globosa_genome_assembly,_chromosome:_1	AUGUSTUS	exon	36160731	36160821	.	+	.	ID=g1975.t1.exon4;Parent=g1975.t1;
OW569403.1_Cistogaster_globosa_genome_assembly,_chromosome:_1	AUGUSTUS	stop_codon	36160819	36160821	.	+	0	ID=g1975.t1.stop1;Parent=g1975.t1;
OW569403.1_Cistogaster_globosa_genome_assembly,_chromosome:_1	AUGUSTUS	gene	36234249	36271574	.	+	.	ID=g1976;
OW569403.1_Cistogaster_globosa_genome_assembly,_chromosome:_1	AUGUSTUS	mRNA	36234249	36271574	0.4	+	.	ID=g1976.t1;Parent=g1976;
OW569403.1_Cistogaster_globosa_genome_assembly,_chromosome:_1	AUGUSTUS	start_codon	36234249	36234251	.	+	0	ID=g1976.t1.start1;Parent=g1976.t1;
OW569403.1_Cistogaster_globosa_genome_assembly,_chromosome:_1	AUGUSTUS	CDS	36234249	36234312	0.4	+	0	ID=g1976.t1.CDS1;Parent=g1976.t1;
OW569403.1_Cistogaster_globosa_genome_assembly,_chromosome:_1	AUGUSTUS	exon	36234249	36234312	.	+	.	ID=g1976.t1.exon1;Parent=g1976.t1;
OW569403.1_Cistogaster_globosa_genome_assembly,_chromosome:_1	AUGUSTUS	intron	36234313	36239237	0.4	+	.	ID=g1976.t1.intron1;Parent=g1976.t1;
OW569403.1_Cistogaster_globosa_genome_assembly,_chromosome:_1	AUGUSTUS	CDS	36239238	36239369	0.74	+	2	ID=g1976.t1.CDS2;Parent=g1976.t1;
OW569403.1_Cistogaster_globosa_genome_assembly,_chromosome:_1	AUGUSTUS	exon	36239238	36239369	.	+	.	ID=g1976.t1.exon2;Parent=g1976.t1;
OW569403.1_Cistogaster_globosa_genome_assembly,_chromosome:_1	AUGUSTUS	intron	36239370	36242906	1	+	.	ID=g1976.t1.intron2;Parent=g1976.t1;
OW569403.1_Cistogaster_globosa_genome_assembly,_chromosome:_1	AUGUSTUS	CDS	36242907	36243047	1	+	2	ID=g1976.t1.CDS3;Parent=g1976.t1;
OW569403.1_Cistogaster_globosa_genome_assembly,_chromosome:_1	AUGUSTUS	exon	36242907	36243047	.	+	.	ID=g1976.t1.exon3;Parent=g1976.t1;
OW569403.1_Cistogaster_globosa_genome_assembly,_chromosome:_1	AUGUSTUS	intron	36243048	36256740	1	+	.	ID=g1976.t1.intron3;Parent=g1976.t1;
OW569403.1_Cistogaster_globosa_genome_assembly,_chromosome:_1	AUGUSTUS	CDS	36256741	36256929	1	+	2	ID=g1976.t1.CDS4;Parent=g1976.t1;
OW569403.1_Cistogaster_globosa_genome_assembly,_chromosome:_1	AUGUSTUS	exon	36256741	36256929	.	+	.	ID=g1976.t1.exon4;Parent=g1976.t1;
OW569403.1_Cistogaster_globosa_genome_assembly,_chromosome:_1	AUGUSTUS	intron	36256930	36260747	1	+	.	ID=g1976.t1.intron4;Parent=g1976.t1;
OW569403.1_Cistogaster_globosa_genome_assembly,_chromosome:_1	AUGUSTUS	CDS	36260748	36260830	1	+	2	ID=g1976.t1.CDS5;Parent=g1976.t1;
OW569403.1_Cistogaster_globosa_genome_assembly,_chromosome:_1	AUGUSTUS	exon	36260748	36260830	.	+	.	ID=g1976.t1.exon5;Parent=g1976.t1;
OW569403.1_Cistogaster_globosa_genome_assembly,_chromosome:_1	AUGUSTUS	intron	36260831	36260997	1	+	.	ID=g1976.t1.intron5;Parent=g1976.t1;
OW569403.1_Cistogaster_globosa_genome_assembly,_chromosome:_1	AUGUSTUS	CDS	36260998	36261206	1	+	0	ID=g1976.t1.CDS6;Parent=g1976.t1;
OW569403.1_Cistogaster_globosa_genome_assembly,_chromosome:_1	AUGUSTUS	exon	36260998	36261206	.	+	.	ID=g1976.t1.exon6;Parent=g1976.t1;
OW569403.1_Cistogaster_globosa_genome_assembly,_chromosome:_1	AUGUSTUS	intron	36261207	36265695	1	+	.	ID=g1976.t1.intron6;Parent=g1976.t1;
OW569403.1_Cistogaster_globosa_genome_assembly,_chromosome:_1	AUGUSTUS	CDS	36265696	36265876	1	+	1	ID=g1976.t1.CDS7;Parent=g1976.t1;
OW569403.1_Cistogaster_globosa_genome_assembly,_chromosome:_1	AUGUSTUS	exon	36265696	36265876	.	+	.	ID=g1976.t1.exon7;Parent=g1976.t1;
OW569403.1_Cistogaster_globosa_genome_assembly,_chromosome:_1	AUGUSTUS	intron	36265877	36265950	1	+	.	ID=g1976.t1.intron7;Parent=g1976.t1;
OW569403.1_Cistogaster_globosa_genome_assembly,_chromosome:_1	AUGUSTUS	CDS	36265951	36266817	1	+	0	ID=g1976.t1.CDS8;Parent=g1976.t1;
OW569403.1_Cistogaster_globosa_genome_assembly,_chromosome:_1	AUGUSTUS	exon	36265951	36266817	.	+	.	ID=g1976.t1.exon8;Parent=g1976.t1;
OW569403.1_Cistogaster_globosa_genome_assembly,_chromosome:_1	AUGUSTUS	intron	36266818	36266881	1	+	.	ID=g1976.t1.intron8;Parent=g1976.t1;
OW569403.1_Cistogaster_globosa_genome_assembly,_chromosome:_1	AUGUSTUS	CDS	36266882	36267040	1	+	0	ID=g1976.t1.CDS9;Parent=g1976.t1;
OW569403.1_Cistogaster_globosa_genome_assembly,_chromosome:_1	AUGUSTUS	exon	36266882	36267040	.	+	.	ID=g1976.t1.exon9;Parent=g1976.t1;
OW569403.1_Cistogaster_globosa_genome_assembly,_chromosome:_1	AUGUSTUS	intron	36267041	36269687	1	+	.	ID=g1976.t1.intron9;Parent=g1976.t1;
OW569403.1_Cistogaster_globosa_genome_assembly,_chromosome:_1	AUGUSTUS	CDS	36269688	36270015	1	+	0	ID=g1976.t1.CDS10;Parent=g1976.t1;
OW569403.1_Cistogaster_globosa_genome_assembly,_chromosome:_1	AUGUSTUS	exon	36269688	36270015	.	+	.	ID=g1976.t1.exon10;Parent=g1976.t1;
OW569403.1_Cistogaster_globosa_genome_assembly,_chromosome:_1	AUGUSTUS	intron	36270016	36270244	1	+	.	ID=g1976.t1.intron10;Parent=g1976.t1;
OW569403.1_Cistogaster_globosa_genome_assembly,_chromosome:_1	AUGUSTUS	CDS	36270245	36270387	1	+	2	ID=g1976.t1.CDS11;Parent=g1976.t1;
OW569403.1_Cistogaster_globosa_genome_assembly,_chromosome:_1	AUGUSTUS	exon	36270245	36270387	.	+	.	ID=g1976.t1.exon11;Parent=g1976.t1;
OW569403.1_Cistogaster_globosa_genome_assembly,_chromosome:_1	AUGUSTUS	intron	36270388	36270455	1	+	.	ID=g1976.t1.intron11;Parent=g1976.t1;
OW569403.1_Cistogaster_globosa_genome_assembly,_chromosome:_1	AUGUSTUS	CDS	36270456	36270718	1	+	0	ID=g1976.t1.CDS12;Parent=g1976.t1;
OW569403.1_Cistogaster_globosa_genome_assembly,_chromosome:_1	AUGUSTUS	exon	36270456	36270718	.	+	.	ID=g1976.t1.exon12;Parent=g1976.t1;
OW569403.1_Cistogaster_globosa_genome_assembly,_chromosome:_1	AUGUSTUS	intron	36270719	36270779	1	+	.	ID=g1976.t1.intron12;Parent=g1976.t1;
OW569403.1_Cistogaster_globosa_genome_assembly,_chromosome:_1	AUGUSTUS	CDS	36270780	36270909	1	+	1	ID=g1976.t1.CDS13;Parent=g1976.t1;
OW569403.1_Cistogaster_globosa_genome_assembly,_chromosome:_1	AUGUSTUS	exon	36270780	36270909	.	+	.	ID=g1976.t1.exon13;Parent=g1976.t1;
OW569403.1_Cistogaster_globosa_genome_assembly,_chromosome:_1	AUGUSTUS	intron	36270910	36270967	1	+	.	ID=g1976.t1.intron13;Parent=g1976.t1;
OW569403.1_Cistogaster_globosa_genome_assembly,_chromosome:_1	AUGUSTUS	CDS	36270968	36271339	1	+	0	ID=g1976.t1.CDS14;Parent=g1976.t1;
OW569403.1_Cistogaster_globosa_genome_assembly,_chromosome:_1	AUGUSTUS	exon	36270968	36271339	.	+	.	ID=g1976.t1.exon14;Parent=g1976.t1;
OW569403.1_Cistogaster_globosa_genome_assembly,_chromosome:_1	AUGUSTUS	intron	36271340	36271424	1	+	.	ID=g1976.t1.intron14;Parent=g1976.t1;
OW569403.1_Cistogaster_globosa_genome_assembly,_chromosome:_1	AUGUSTUS	CDS	36271425	36271574	1	+	0	ID=g1976.t1.CDS15;Parent=g1976.t1;
OW569403.1_Cistogaster_globosa_genome_assembly,_chromosome:_1	AUGUSTUS	exon	36271425	36271574	.	+	.	ID=g1976.t1.exon15;Parent=g1976.t1;
OW569403.1_Cistogaster_globosa_genome_assembly,_chromosome:_1	AUGUSTUS	stop_codon	36271572	36271574	.	+	0	ID=g1976.t1.stop1;Parent=g1976.t1;
OW569403.1_Cistogaster_globosa_genome_assembly,_chromosome:_1	AUGUSTUS	gene	36294454	36294693	.	+	.	ID=g1977;
OW569403.1_Cistogaster_globosa_genome_assembly,_chromosome:_1	AUGUSTUS	mRNA	36294454	36294693	0.28	+	.	ID=g1977.t1;Parent=g1977;
OW569403.1_Cistogaster_globosa_genome_assembly,_chromosome:_1	AUGUSTUS	start_codon	36294454	36294456	.	+	0	ID=g1977.t1.start1;Parent=g1977.t1;
OW569403.1_Cistogaster_globosa_genome_assembly,_chromosome:_1	AUGUSTUS	CDS	36294454	36294693	0.28	+	0	ID=g1977.t1.CDS1;Parent=g1977.t1;
OW569403.1_Cistogaster_globosa_genome_assembly,_chromosome:_1	AUGUSTUS	exon	36294454	36294693	.	+	.	ID=g1977.t1.exon1;Parent=g1977.t1;
OW569403.1_Cistogaster_globosa_genome_assembly,_chromosome:_1	AUGUSTUS	stop_codon	36294691	36294693	.	+	0	ID=g1977.t1.stop1;Parent=g1977.t1;
OW569403.1_Cistogaster_globosa_genome_assembly,_chromosome:_1	AUGUSTUS	gene	36311549	36312574	.	+	.	ID=g1978;
OW569403.1_Cistogaster_globosa_genome_assembly,_chromosome:_1	AUGUSTUS	mRNA	36311549	36312574	1	+	.	ID=g1978.t1;Parent=g1978;
OW569403.1_Cistogaster_globosa_genome_assembly,_chromosome:_1	AUGUSTUS	start_codon	36311549	36311551	.	+	0	ID=g1978.t1.start1;Parent=g1978.t1;
OW569403.1_Cistogaster_globosa_genome_assembly,_chromosome:_1	AUGUSTUS	CDS	36311549	36312574	1	+	0	ID=g1978.t1.CDS1;Parent=g1978.t1;
OW569403.1_Cistogaster_globosa_genome_assembly,_chromosome:_1	AUGUSTUS	exon	36311549	36312574	.	+	.	ID=g1978.t1.exon1;Parent=g1978.t1;
OW569403.1_Cistogaster_globosa_genome_assembly,_chromosome:_1	AUGUSTUS	stop_codon	36312572	36312574	.	+	0	ID=g1978.t1.stop1;Parent=g1978.t1;
OW569403.1_Cistogaster_globosa_genome_assembly,_chromosome:_1	AUGUSTUS	gene	36352738	36354264	.	+	.	ID=g1979;
OW569403.1_Cistogaster_globosa_genome_assembly,_chromosome:_1	AUGUSTUS	mRNA	36352738	36354264	1	+	.	ID=g1979.t1;Parent=g1979;
OW569403.1_Cistogaster_globosa_genome_assembly,_chromosome:_1	AUGUSTUS	start_codon	36352738	36352740	.	+	0	ID=g1979.t1.start1;Parent=g1979.t1;
OW569403.1_Cistogaster_globosa_genome_assembly,_chromosome:_1	AUGUSTUS	CDS	36352738	36352758	1	+	0	ID=g1979.t1.CDS1;Parent=g1979.t1;
OW569403.1_Cistogaster_globosa_genome_assembly,_chromosome:_1	AUGUSTUS	exon	36352738	36352758	.	+	.	ID=g1979.t1.exon1;Parent=g1979.t1;
OW569403.1_Cistogaster_globosa_genome_assembly,_chromosome:_1	AUGUSTUS	intron	36352759	36352979	1	+	.	ID=g1979.t1.intron1;Parent=g1979.t1;
OW569403.1_Cistogaster_globosa_genome_assembly,_chromosome:_1	AUGUSTUS	CDS	36352980	36353150	1	+	0	ID=g1979.t1.CDS2;Parent=g1979.t1;
OW569403.1_Cistogaster_globosa_genome_assembly,_chromosome:_1	AUGUSTUS	exon	36352980	36353150	.	+	.	ID=g1979.t1.exon2;Parent=g1979.t1;
OW569403.1_Cistogaster_globosa_genome_assembly,_chromosome:_1	AUGUSTUS	intron	36353151	36354156	1	+	.	ID=g1979.t1.intron2;Parent=g1979.t1;
OW569403.1_Cistogaster_globosa_genome_assembly,_chromosome:_1	AUGUSTUS	CDS	36354157	36354264	1	+	0	ID=g1979.t1.CDS3;Parent=g1979.t1;
OW569403.1_Cistogaster_globosa_genome_assembly,_chromosome:_1	AUGUSTUS	exon	36354157	36354264	.	+	.	ID=g1979.t1.exon3;Parent=g1979.t1;
OW569403.1_Cistogaster_globosa_genome_assembly,_chromosome:_1	AUGUSTUS	stop_codon	36354262	36354264	.	+	0	ID=g1979.t1.stop1;Parent=g1979.t1;
OW569403.1_Cistogaster_globosa_genome_assembly,_chromosome:_1	AUGUSTUS	gene	36388602	36394643	.	+	.	ID=g1980;
OW569403.1_Cistogaster_globosa_genome_assembly,_chromosome:_1	AUGUSTUS	mRNA	36388602	36394643	0.13	+	.	ID=g1980.t1;Parent=g1980;
OW569403.1_Cistogaster_globosa_genome_assembly,_chromosome:_1	AUGUSTUS	start_codon	36388602	36388604	.	+	0	ID=g1980.t1.start1;Parent=g1980.t1;
OW569403.1_Cistogaster_globosa_genome_assembly,_chromosome:_1	AUGUSTUS	CDS	36388602	36388638	0.37	+	0	ID=g1980.t1.CDS1;Parent=g1980.t1;
OW569403.1_Cistogaster_globosa_genome_assembly,_chromosome:_1	AUGUSTUS	exon	36388602	36388638	.	+	.	ID=g1980.t1.exon1;Parent=g1980.t1;
OW569403.1_Cistogaster_globosa_genome_assembly,_chromosome:_1	AUGUSTUS	intron	36388639	36389305	0.37	+	.	ID=g1980.t1.intron1;Parent=g1980.t1;
OW569403.1_Cistogaster_globosa_genome_assembly,_chromosome:_1	AUGUSTUS	CDS	36389306	36389385	1	+	2	ID=g1980.t1.CDS2;Parent=g1980.t1;
OW569403.1_Cistogaster_globosa_genome_assembly,_chromosome:_1	AUGUSTUS	exon	36389306	36389385	.	+	.	ID=g1980.t1.exon2;Parent=g1980.t1;
OW569403.1_Cistogaster_globosa_genome_assembly,_chromosome:_1	AUGUSTUS	intron	36389386	36389697	1	+	.	ID=g1980.t1.intron2;Parent=g1980.t1;
OW569403.1_Cistogaster_globosa_genome_assembly,_chromosome:_1	AUGUSTUS	CDS	36389698	36390291	1	+	0	ID=g1980.t1.CDS3;Parent=g1980.t1;
OW569403.1_Cistogaster_globosa_genome_assembly,_chromosome:_1	AUGUSTUS	exon	36389698	36390291	.	+	.	ID=g1980.t1.exon3;Parent=g1980.t1;
OW569403.1_Cistogaster_globosa_genome_assembly,_chromosome:_1	AUGUSTUS	intron	36390292	36394598	0.32	+	.	ID=g1980.t1.intron3;Parent=g1980.t1;
OW569403.1_Cistogaster_globosa_genome_assembly,_chromosome:_1	AUGUSTUS	CDS	36394599	36394643	0.32	+	0	ID=g1980.t1.CDS4;Parent=g1980.t1;
OW569403.1_Cistogaster_globosa_genome_assembly,_chromosome:_1	AUGUSTUS	exon	36394599	36394643	.	+	.	ID=g1980.t1.exon4;Parent=g1980.t1;
OW569403.1_Cistogaster_globosa_genome_assembly,_chromosome:_1	AUGUSTUS	stop_codon	36394641	36394643	.	+	0	ID=g1980.t1.stop1;Parent=g1980.t1;
OW569403.1_Cistogaster_globosa_genome_assembly,_chromosome:_1	AUGUSTUS	gene	36395842	36397620	.	+	.	ID=g1981;
OW569403.1_Cistogaster_globosa_genome_assembly,_chromosome:_1	AUGUSTUS	mRNA	36395842	36397620	1	+	.	ID=g1981.t1;Parent=g1981;
OW569403.1_Cistogaster_globosa_genome_assembly,_chromosome:_1	AUGUSTUS	start_codon	36395842	36395844	.	+	0	ID=g1981.t1.start1;Parent=g1981.t1;
OW569403.1_Cistogaster_globosa_genome_assembly,_chromosome:_1	AUGUSTUS	CDS	36395842	36397620	1	+	0	ID=g1981.t1.CDS1;Parent=g1981.t1;
OW569403.1_Cistogaster_globosa_genome_assembly,_chromosome:_1	AUGUSTUS	exon	36395842	36397620	.	+	.	ID=g1981.t1.exon1;Parent=g1981.t1;
OW569403.1_Cistogaster_globosa_genome_assembly,_chromosome:_1	AUGUSTUS	stop_codon	36397618	36397620	.	+	0	ID=g1981.t1.stop1;Parent=g1981.t1;
OW569403.1_Cistogaster_globosa_genome_assembly,_chromosome:_1	AUGUSTUS	gene	36409801	36414031	.	+	.	ID=g1982;
OW569403.1_Cistogaster_globosa_genome_assembly,_chromosome:_1	AUGUSTUS	mRNA	36409801	36414031	0.29	+	.	ID=g1982.t1;Parent=g1982;
OW569403.1_Cistogaster_globosa_genome_assembly,_chromosome:_1	AUGUSTUS	start_codon	36409801	36409803	.	+	0	ID=g1982.t1.start1;Parent=g1982.t1;
OW569403.1_Cistogaster_globosa_genome_assembly,_chromosome:_1	AUGUSTUS	CDS	36409801	36410235	1	+	0	ID=g1982.t1.CDS1;Parent=g1982.t1;
OW569403.1_Cistogaster_globosa_genome_assembly,_chromosome:_1	AUGUSTUS	exon	36409801	36410235	.	+	.	ID=g1982.t1.exon1;Parent=g1982.t1;
OW569403.1_Cistogaster_globosa_genome_assembly,_chromosome:_1	AUGUSTUS	intron	36410236	36413902	1	+	.	ID=g1982.t1.intron1;Parent=g1982.t1;
OW569403.1_Cistogaster_globosa_genome_assembly,_chromosome:_1	AUGUSTUS	CDS	36413903	36414031	0.29	+	0	ID=g1982.t1.CDS2;Parent=g1982.t1;
OW569403.1_Cistogaster_globosa_genome_assembly,_chromosome:_1	AUGUSTUS	exon	36413903	36414031	.	+	.	ID=g1982.t1.exon2;Parent=g1982.t1;
OW569403.1_Cistogaster_globosa_genome_assembly,_chromosome:_1	AUGUSTUS	stop_codon	36414029	36414031	.	+	0	ID=g1982.t1.stop1;Parent=g1982.t1;
OW569403.1_Cistogaster_globosa_genome_assembly,_chromosome:_1	AUGUSTUS	gene	36426648	36429035	.	+	.	ID=g1983;
OW569403.1_Cistogaster_globosa_genome_assembly,_chromosome:_1	AUGUSTUS	mRNA	36426648	36429035	1	+	.	ID=g1983.t1;Parent=g1983;
OW569403.1_Cistogaster_globosa_genome_assembly,_chromosome:_1	AUGUSTUS	start_codon	36426648	36426650	.	+	0	ID=g1983.t1.start1;Parent=g1983.t1;
OW569403.1_Cistogaster_globosa_genome_assembly,_chromosome:_1	AUGUSTUS	CDS	36426648	36427847	1	+	0	ID=g1983.t1.CDS1;Parent=g1983.t1;
OW569403.1_Cistogaster_globosa_genome_assembly,_chromosome:_1	AUGUSTUS	exon	36426648	36427847	.	+	.	ID=g1983.t1.exon1;Parent=g1983.t1;
OW569403.1_Cistogaster_globosa_genome_assembly,_chromosome:_1	AUGUSTUS	intron	36427848	36428615	1	+	.	ID=g1983.t1.intron1;Parent=g1983.t1;
OW569403.1_Cistogaster_globosa_genome_assembly,_chromosome:_1	AUGUSTUS	CDS	36428616	36429035	1	+	0	ID=g1983.t1.CDS2;Parent=g1983.t1;
OW569403.1_Cistogaster_globosa_genome_assembly,_chromosome:_1	AUGUSTUS	exon	36428616	36429035	.	+	.	ID=g1983.t1.exon2;Parent=g1983.t1;
OW569403.1_Cistogaster_globosa_genome_assembly,_chromosome:_1	AUGUSTUS	stop_codon	36429033	36429035	.	+	0	ID=g1983.t1.stop1;Parent=g1983.t1;
OW569403.1_Cistogaster_globosa_genome_assembly,_chromosome:_1	AUGUSTUS	gene	36433442	36434522	.	+	.	ID=g1984;
OW569403.1_Cistogaster_globosa_genome_assembly,_chromosome:_1	AUGUSTUS	mRNA	36433442	36434522	1	+	.	ID=g1984.t1;Parent=g1984;
OW569403.1_Cistogaster_globosa_genome_assembly,_chromosome:_1	AUGUSTUS	start_codon	36433442	36433444	.	+	0	ID=g1984.t1.start1;Parent=g1984.t1;
OW569403.1_Cistogaster_globosa_genome_assembly,_chromosome:_1	AUGUSTUS	CDS	36433442	36433819	1	+	0	ID=g1984.t1.CDS1;Parent=g1984.t1;
OW569403.1_Cistogaster_globosa_genome_assembly,_chromosome:_1	AUGUSTUS	exon	36433442	36433819	.	+	.	ID=g1984.t1.exon1;Parent=g1984.t1;
OW569403.1_Cistogaster_globosa_genome_assembly,_chromosome:_1	AUGUSTUS	intron	36433820	36433877	1	+	.	ID=g1984.t1.intron1;Parent=g1984.t1;
OW569403.1_Cistogaster_globosa_genome_assembly,_chromosome:_1	AUGUSTUS	CDS	36433878	36434522	1	+	0	ID=g1984.t1.CDS2;Parent=g1984.t1;
OW569403.1_Cistogaster_globosa_genome_assembly,_chromosome:_1	AUGUSTUS	exon	36433878	36434522	.	+	.	ID=g1984.t1.exon2;Parent=g1984.t1;
OW569403.1_Cistogaster_globosa_genome_assembly,_chromosome:_1	AUGUSTUS	stop_codon	36434520	36434522	.	+	0	ID=g1984.t1.stop1;Parent=g1984.t1;
OW569403.1_Cistogaster_globosa_genome_assembly,_chromosome:_1	AUGUSTUS	gene	36436001	36436906	.	-	.	ID=g1985;
OW569403.1_Cistogaster_globosa_genome_assembly,_chromosome:_1	AUGUSTUS	mRNA	36436001	36436906	1	-	.	ID=g1985.t1;Parent=g1985;
OW569403.1_Cistogaster_globosa_genome_assembly,_chromosome:_1	AUGUSTUS	stop_codon	36436001	36436003	.	-	0	ID=g1985.t1.stop1;Parent=g1985.t1;
OW569403.1_Cistogaster_globosa_genome_assembly,_chromosome:_1	AUGUSTUS	CDS	36436001	36436708	1	-	0	ID=g1985.t1.CDS1;Parent=g1985.t1;
OW569403.1_Cistogaster_globosa_genome_assembly,_chromosome:_1	AUGUSTUS	exon	36436001	36436708	.	-	.	ID=g1985.t1.exon1;Parent=g1985.t1;
OW569403.1_Cistogaster_globosa_genome_assembly,_chromosome:_1	AUGUSTUS	intron	36436709	36436771	1	-	.	ID=g1985.t1.intron1;Parent=g1985.t1;
OW569403.1_Cistogaster_globosa_genome_assembly,_chromosome:_1	AUGUSTUS	CDS	36436772	36436906	1	-	0	ID=g1985.t1.CDS2;Parent=g1985.t1;
OW569403.1_Cistogaster_globosa_genome_assembly,_chromosome:_1	AUGUSTUS	exon	36436772	36436906	.	-	.	ID=g1985.t1.exon2;Parent=g1985.t1;
OW569403.1_Cistogaster_globosa_genome_assembly,_chromosome:_1	AUGUSTUS	start_codon	36436904	36436906	.	-	0	ID=g1985.t1.start1;Parent=g1985.t1;
OW569403.1_Cistogaster_globosa_genome_assembly,_chromosome:_1	AUGUSTUS	gene	36443620	36447318	.	+	.	ID=g1986;
OW569403.1_Cistogaster_globosa_genome_assembly,_chromosome:_1	AUGUSTUS	mRNA	36443620	36447318	1	+	.	ID=g1986.t1;Parent=g1986;
OW569403.1_Cistogaster_globosa_genome_assembly,_chromosome:_1	AUGUSTUS	start_codon	36443620	36443622	.	+	0	ID=g1986.t1.start1;Parent=g1986.t1;
OW569403.1_Cistogaster_globosa_genome_assembly,_chromosome:_1	AUGUSTUS	CDS	36443620	36447318	1	+	0	ID=g1986.t1.CDS1;Parent=g1986.t1;
OW569403.1_Cistogaster_globosa_genome_assembly,_chromosome:_1	AUGUSTUS	exon	36443620	36447318	.	+	.	ID=g1986.t1.exon1;Parent=g1986.t1;
OW569403.1_Cistogaster_globosa_genome_assembly,_chromosome:_1	AUGUSTUS	stop_codon	36447316	36447318	.	+	0	ID=g1986.t1.stop1;Parent=g1986.t1;
OW569403.1_Cistogaster_globosa_genome_assembly,_chromosome:_1	AUGUSTUS	gene	36453829	36455802	.	+	.	ID=g1987;
OW569403.1_Cistogaster_globosa_genome_assembly,_chromosome:_1	AUGUSTUS	mRNA	36453958	36455802	1	+	.	ID=g1987.t1;Parent=g1987;
OW569403.1_Cistogaster_globosa_genome_assembly,_chromosome:_1	AUGUSTUS	start_codon	36453958	36453960	.	+	0	ID=g1987.t1.start1;Parent=g1987.t1;
OW569403.1_Cistogaster_globosa_genome_assembly,_chromosome:_1	AUGUSTUS	CDS	36453958	36454343	1	+	0	ID=g1987.t1.CDS1;Parent=g1987.t1;
OW569403.1_Cistogaster_globosa_genome_assembly,_chromosome:_1	AUGUSTUS	exon	36453958	36454343	.	+	.	ID=g1987.t1.exon1;Parent=g1987.t1;
OW569403.1_Cistogaster_globosa_genome_assembly,_chromosome:_1	AUGUSTUS	intron	36454344	36454910	1	+	.	ID=g1987.t1.intron1;Parent=g1987.t1;
OW569403.1_Cistogaster_globosa_genome_assembly,_chromosome:_1	AUGUSTUS	CDS	36454911	36455120	1	+	1	ID=g1987.t1.CDS2;Parent=g1987.t1;
OW569403.1_Cistogaster_globosa_genome_assembly,_chromosome:_1	AUGUSTUS	exon	36454911	36455120	.	+	.	ID=g1987.t1.exon2;Parent=g1987.t1;
OW569403.1_Cistogaster_globosa_genome_assembly,_chromosome:_1	AUGUSTUS	intron	36455121	36455375	1	+	.	ID=g1987.t1.intron2;Parent=g1987.t1;
OW569403.1_Cistogaster_globosa_genome_assembly,_chromosome:_1	AUGUSTUS	CDS	36455376	36455802	1	+	1	ID=g1987.t1.CDS3;Parent=g1987.t1;
OW569403.1_Cistogaster_globosa_genome_assembly,_chromosome:_1	AUGUSTUS	exon	36455376	36455802	.	+	.	ID=g1987.t1.exon3;Parent=g1987.t1;
OW569403.1_Cistogaster_globosa_genome_assembly,_chromosome:_1	AUGUSTUS	stop_codon	36455800	36455802	.	+	0	ID=g1987.t1.stop1;Parent=g1987.t1;
OW569403.1_Cistogaster_globosa_genome_assembly,_chromosome:_1	GeneMark.hmm3	mRNA	36453829	36455802	.	+	.	ID=g1987.t2;Parent=g1987;
OW569403.1_Cistogaster_globosa_genome_assembly,_chromosome:_1	GeneMark.hmm3	start_codon	36453829	36453831	.	+	0	ID=g1987.t2.start1;Parent=g1987.t2;
OW569403.1_Cistogaster_globosa_genome_assembly,_chromosome:_1	GeneMark.hmm3	CDS	36453829	36454343	.	+	0	ID=g1987.t2.CDS1;Parent=g1987.t2;
OW569403.1_Cistogaster_globosa_genome_assembly,_chromosome:_1	GeneMark.hmm3	exon	36453829	36454343	0	+	.	ID=g1987.t2.exon1;Parent=g1987.t2;
OW569403.1_Cistogaster_globosa_genome_assembly,_chromosome:_1	GeneMark.hmm3	intron	36454344	36454910	.	+	1	ID=g1987.t2.intron1;Parent=g1987.t2;
OW569403.1_Cistogaster_globosa_genome_assembly,_chromosome:_1	GeneMark.hmm3	CDS	36454911	36455120	.	+	1	ID=g1987.t2.CDS2;Parent=g1987.t2;
OW569403.1_Cistogaster_globosa_genome_assembly,_chromosome:_1	GeneMark.hmm3	exon	36454911	36455120	0	+	.	ID=g1987.t2.exon2;Parent=g1987.t2;
```
