## Supplemental File S2 for "The genome of *Istocheta aldrichi* (Diptera: Tachinidae), a parasitoid of the Japanese beetle, *Popillia japonica* (Coleoptera: Scarabaeidae)": CALMVC010000001.1_Cistogaster_globosa.gff3 (part 5 of 64)

```
OW569403.1_Cistogaster_globosa_genome_assembly,_chromosome:_1	GeneMark.hmm3	intron	36455121	36455375	.	+	1	ID=g1987.t2.intron2;Parent=g1987.t2;
OW569403.1_Cistogaster_globosa_genome_assembly,_chromosome:_1	GeneMark.hmm3	CDS	36455376	36455802	.	+	1	ID=g1987.t2.CDS3;Parent=g1987.t2;
OW569403.1_Cistogaster_globosa_genome_assembly,_chromosome:_1	GeneMark.hmm3	exon	36455376	36455802	0	+	.	ID=g1987.t2.exon3;Parent=g1987.t2;
OW569403.1_Cistogaster_globosa_genome_assembly,_chromosome:_1	GeneMark.hmm3	stop_codon	36455800	36455802	.	+	0	ID=g1987.t2.stop1;Parent=g1987.t2;
OW569403.1_Cistogaster_globosa_genome_assembly,_chromosome:_1	AUGUSTUS	gene	36455903	36458929	.	-	.	ID=g1988;
OW569403.1_Cistogaster_globosa_genome_assembly,_chromosome:_1	AUGUSTUS	mRNA	36455903	36458929	1	-	.	ID=g1988.t1;Parent=g1988;
OW569403.1_Cistogaster_globosa_genome_assembly,_chromosome:_1	AUGUSTUS	stop_codon	36455903	36455905	.	-	0	ID=g1988.t1.stop1;Parent=g1988.t1;
OW569403.1_Cistogaster_globosa_genome_assembly,_chromosome:_1	AUGUSTUS	CDS	36455903	36456855	1	-	2	ID=g1988.t1.CDS1;Parent=g1988.t1;
OW569403.1_Cistogaster_globosa_genome_assembly,_chromosome:_1	AUGUSTUS	exon	36455903	36456855	.	-	.	ID=g1988.t1.exon1;Parent=g1988.t1;
OW569403.1_Cistogaster_globosa_genome_assembly,_chromosome:_1	AUGUSTUS	intron	36456856	36456913	1	-	.	ID=g1988.t1.intron1;Parent=g1988.t1;
OW569403.1_Cistogaster_globosa_genome_assembly,_chromosome:_1	AUGUSTUS	CDS	36456914	36458477	1	-	0	ID=g1988.t1.CDS2;Parent=g1988.t1;
OW569403.1_Cistogaster_globosa_genome_assembly,_chromosome:_1	AUGUSTUS	exon	36456914	36458477	.	-	.	ID=g1988.t1.exon2;Parent=g1988.t1;
OW569403.1_Cistogaster_globosa_genome_assembly,_chromosome:_1	AUGUSTUS	intron	36458478	36458545	1	-	.	ID=g1988.t1.intron2;Parent=g1988.t1;
OW569403.1_Cistogaster_globosa_genome_assembly,_chromosome:_1	AUGUSTUS	CDS	36458546	36458929	1	-	0	ID=g1988.t1.CDS3;Parent=g1988.t1;
OW569403.1_Cistogaster_globosa_genome_assembly,_chromosome:_1	AUGUSTUS	exon	36458546	36458929	.	-	.	ID=g1988.t1.exon3;Parent=g1988.t1;
OW569403.1_Cistogaster_globosa_genome_assembly,_chromosome:_1	AUGUSTUS	start_codon	36458927	36458929	.	-	0	ID=g1988.t1.start1;Parent=g1988.t1;
OW569403.1_Cistogaster_globosa_genome_assembly,_chromosome:_1	AUGUSTUS	gene	36459937	36462318	.	-	.	ID=g1989;
OW569403.1_Cistogaster_globosa_genome_assembly,_chromosome:_1	AUGUSTUS	mRNA	36459937	36462318	1	-	.	ID=g1989.t1;Parent=g1989;
OW569403.1_Cistogaster_globosa_genome_assembly,_chromosome:_1	AUGUSTUS	stop_codon	36459937	36459939	.	-	0	ID=g1989.t1.stop1;Parent=g1989.t1;
OW569403.1_Cistogaster_globosa_genome_assembly,_chromosome:_1	AUGUSTUS	CDS	36459937	36460002	1	-	0	ID=g1989.t1.CDS1;Parent=g1989.t1;
OW569403.1_Cistogaster_globosa_genome_assembly,_chromosome:_1	AUGUSTUS	exon	36459937	36460002	.	-	.	ID=g1989.t1.exon1;Parent=g1989.t1;
OW569403.1_Cistogaster_globosa_genome_assembly,_chromosome:_1	AUGUSTUS	intron	36460003	36460143	1	-	.	ID=g1989.t1.intron1;Parent=g1989.t1;
OW569403.1_Cistogaster_globosa_genome_assembly,_chromosome:_1	AUGUSTUS	CDS	36460144	36460328	1	-	2	ID=g1989.t1.CDS2;Parent=g1989.t1;
OW569403.1_Cistogaster_globosa_genome_assembly,_chromosome:_1	AUGUSTUS	exon	36460144	36460328	.	-	.	ID=g1989.t1.exon2;Parent=g1989.t1;
OW569403.1_Cistogaster_globosa_genome_assembly,_chromosome:_1	AUGUSTUS	intron	36460329	36461918	1	-	.	ID=g1989.t1.intron2;Parent=g1989.t1;
OW569403.1_Cistogaster_globosa_genome_assembly,_chromosome:_1	AUGUSTUS	CDS	36461919	36462318	1	-	0	ID=g1989.t1.CDS3;Parent=g1989.t1;
OW569403.1_Cistogaster_globosa_genome_assembly,_chromosome:_1	AUGUSTUS	exon	36461919	36462318	.	-	.	ID=g1989.t1.exon3;Parent=g1989.t1;
OW569403.1_Cistogaster_globosa_genome_assembly,_chromosome:_1	AUGUSTUS	start_codon	36462316	36462318	.	-	0	ID=g1989.t1.start1;Parent=g1989.t1;
OW569403.1_Cistogaster_globosa_genome_assembly,_chromosome:_1	AUGUSTUS	gene	36479543	36480859	.	-	.	ID=g1990;
OW569403.1_Cistogaster_globosa_genome_assembly,_chromosome:_1	AUGUSTUS	mRNA	36479543	36480859	1	-	.	ID=g1990.t1;Parent=g1990;
OW569403.1_Cistogaster_globosa_genome_assembly,_chromosome:_1	AUGUSTUS	stop_codon	36479543	36479545	.	-	0	ID=g1990.t1.stop1;Parent=g1990.t1;
OW569403.1_Cistogaster_globosa_genome_assembly,_chromosome:_1	AUGUSTUS	CDS	36479543	36480706	1	-	0	ID=g1990.t1.CDS1;Parent=g1990.t1;
OW569403.1_Cistogaster_globosa_genome_assembly,_chromosome:_1	AUGUSTUS	exon	36479543	36480706	.	-	.	ID=g1990.t1.exon1;Parent=g1990.t1;
OW569403.1_Cistogaster_globosa_genome_assembly,_chromosome:_1	AUGUSTUS	intron	36480707	36480763	1	-	.	ID=g1990.t1.intron1;Parent=g1990.t1;
OW569403.1_Cistogaster_globosa_genome_assembly,_chromosome:_1	AUGUSTUS	CDS	36480764	36480859	1	-	0	ID=g1990.t1.CDS2;Parent=g1990.t1;
OW569403.1_Cistogaster_globosa_genome_assembly,_chromosome:_1	AUGUSTUS	exon	36480764	36480859	.	-	.	ID=g1990.t1.exon2;Parent=g1990.t1;
OW569403.1_Cistogaster_globosa_genome_assembly,_chromosome:_1	AUGUSTUS	start_codon	36480857	36480859	.	-	0	ID=g1990.t1.start1;Parent=g1990.t1;
OW569403.1_Cistogaster_globosa_genome_assembly,_chromosome:_1	AUGUSTUS	gene	36482842	36484554	.	+	.	ID=g1991;
OW569403.1_Cistogaster_globosa_genome_assembly,_chromosome:_1	AUGUSTUS	mRNA	36482842	36484554	1	+	.	ID=g1991.t1;Parent=g1991;
OW569403.1_Cistogaster_globosa_genome_assembly,_chromosome:_1	AUGUSTUS	start_codon	36482842	36482844	.	+	0	ID=g1991.t1.start1;Parent=g1991.t1;
OW569403.1_Cistogaster_globosa_genome_assembly,_chromosome:_1	AUGUSTUS	CDS	36482842	36484554	1	+	0	ID=g1991.t1.CDS1;Parent=g1991.t1;
OW569403.1_Cistogaster_globosa_genome_assembly,_chromosome:_1	AUGUSTUS	exon	36482842	36484554	.	+	.	ID=g1991.t1.exon1;Parent=g1991.t1;
OW569403.1_Cistogaster_globosa_genome_assembly,_chromosome:_1	AUGUSTUS	stop_codon	36484552	36484554	.	+	0	ID=g1991.t1.stop1;Parent=g1991.t1;
OW569403.1_Cistogaster_globosa_genome_assembly,_chromosome:_1	AUGUSTUS	gene	36537968	36542283	.	+	.	ID=g1992;
OW569403.1_Cistogaster_globosa_genome_assembly,_chromosome:_1	AUGUSTUS	mRNA	36537968	36542283	1	+	.	ID=g1992.t1;Parent=g1992;
OW569403.1_Cistogaster_globosa_genome_assembly,_chromosome:_1	AUGUSTUS	start_codon	36537968	36537970	.	+	0	ID=g1992.t1.start1;Parent=g1992.t1;
OW569403.1_Cistogaster_globosa_genome_assembly,_chromosome:_1	AUGUSTUS	CDS	36537968	36538008	1	+	0	ID=g1992.t1.CDS1;Parent=g1992.t1;
OW569403.1_Cistogaster_globosa_genome_assembly,_chromosome:_1	AUGUSTUS	exon	36537968	36538008	.	+	.	ID=g1992.t1.exon1;Parent=g1992.t1;
OW569403.1_Cistogaster_globosa_genome_assembly,_chromosome:_1	AUGUSTUS	intron	36538009	36538070	1	+	.	ID=g1992.t1.intron1;Parent=g1992.t1;
OW569403.1_Cistogaster_globosa_genome_assembly,_chromosome:_1	AUGUSTUS	CDS	36538071	36538190	1	+	1	ID=g1992.t1.CDS2;Parent=g1992.t1;
OW569403.1_Cistogaster_globosa_genome_assembly,_chromosome:_1	AUGUSTUS	exon	36538071	36538190	.	+	.	ID=g1992.t1.exon2;Parent=g1992.t1;
OW569403.1_Cistogaster_globosa_genome_assembly,_chromosome:_1	AUGUSTUS	intron	36538191	36538254	1	+	.	ID=g1992.t1.intron2;Parent=g1992.t1;
OW569403.1_Cistogaster_globosa_genome_assembly,_chromosome:_1	AUGUSTUS	CDS	36538255	36538560	1	+	1	ID=g1992.t1.CDS3;Parent=g1992.t1;
OW569403.1_Cistogaster_globosa_genome_assembly,_chromosome:_1	AUGUSTUS	exon	36538255	36538560	.	+	.	ID=g1992.t1.exon3;Parent=g1992.t1;
OW569403.1_Cistogaster_globosa_genome_assembly,_chromosome:_1	AUGUSTUS	intron	36538561	36538632	1	+	.	ID=g1992.t1.intron3;Parent=g1992.t1;
OW569403.1_Cistogaster_globosa_genome_assembly,_chromosome:_1	AUGUSTUS	CDS	36538633	36538774	1	+	1	ID=g1992.t1.CDS4;Parent=g1992.t1;
OW569403.1_Cistogaster_globosa_genome_assembly,_chromosome:_1	AUGUSTUS	exon	36538633	36538774	.	+	.	ID=g1992.t1.exon4;Parent=g1992.t1;
OW569403.1_Cistogaster_globosa_genome_assembly,_chromosome:_1	AUGUSTUS	intron	36538775	36541664	1	+	.	ID=g1992.t1.intron4;Parent=g1992.t1;
OW569403.1_Cistogaster_globosa_genome_assembly,_chromosome:_1	AUGUSTUS	CDS	36541665	36541781	1	+	0	ID=g1992.t1.CDS5;Parent=g1992.t1;
OW569403.1_Cistogaster_globosa_genome_assembly,_chromosome:_1	AUGUSTUS	exon	36541665	36541781	.	+	.	ID=g1992.t1.exon5;Parent=g1992.t1;
OW569403.1_Cistogaster_globosa_genome_assembly,_chromosome:_1	AUGUSTUS	intron	36541782	36541848	1	+	.	ID=g1992.t1.intron5;Parent=g1992.t1;
OW569403.1_Cistogaster_globosa_genome_assembly,_chromosome:_1	AUGUSTUS	CDS	36541849	36541990	1	+	0	ID=g1992.t1.CDS6;Parent=g1992.t1;
OW569403.1_Cistogaster_globosa_genome_assembly,_chromosome:_1	AUGUSTUS	exon	36541849	36541990	.	+	.	ID=g1992.t1.exon6;Parent=g1992.t1;
OW569403.1_Cistogaster_globosa_genome_assembly,_chromosome:_1	AUGUSTUS	intron	36541991	36542086	1	+	.	ID=g1992.t1.intron6;Parent=g1992.t1;
OW569403.1_Cistogaster_globosa_genome_assembly,_chromosome:_1	AUGUSTUS	CDS	36542087	36542283	1	+	2	ID=g1992.t1.CDS7;Parent=g1992.t1;
OW569403.1_Cistogaster_globosa_genome_assembly,_chromosome:_1	AUGUSTUS	exon	36542087	36542283	.	+	.	ID=g1992.t1.exon7;Parent=g1992.t1;
OW569403.1_Cistogaster_globosa_genome_assembly,_chromosome:_1	AUGUSTUS	stop_codon	36542281	36542283	.	+	0	ID=g1992.t1.stop1;Parent=g1992.t1;
OW569403.1_Cistogaster_globosa_genome_assembly,_chromosome:_1	AUGUSTUS	gene	36547128	36548647	.	-	.	ID=g1993;
OW569403.1_Cistogaster_globosa_genome_assembly,_chromosome:_1	AUGUSTUS	mRNA	36547128	36548647	1	-	.	ID=g1993.t1;Parent=g1993;
OW569403.1_Cistogaster_globosa_genome_assembly,_chromosome:_1	AUGUSTUS	stop_codon	36547128	36547130	.	-	0	ID=g1993.t1.stop1;Parent=g1993.t1;
OW569403.1_Cistogaster_globosa_genome_assembly,_chromosome:_1	AUGUSTUS	CDS	36547128	36547798	1	-	2	ID=g1993.t1.CDS1;Parent=g1993.t1;
OW569403.1_Cistogaster_globosa_genome_assembly,_chromosome:_1	AUGUSTUS	exon	36547128	36547798	.	-	.	ID=g1993.t1.exon1;Parent=g1993.t1;
OW569403.1_Cistogaster_globosa_genome_assembly,_chromosome:_1	AUGUSTUS	intron	36547799	36548015	1	-	.	ID=g1993.t1.intron1;Parent=g1993.t1;
OW569403.1_Cistogaster_globosa_genome_assembly,_chromosome:_1	AUGUSTUS	CDS	36548016	36548289	1	-	0	ID=g1993.t1.CDS2;Parent=g1993.t1;
OW569403.1_Cistogaster_globosa_genome_assembly,_chromosome:_1	AUGUSTUS	exon	36548016	36548289	.	-	.	ID=g1993.t1.exon2;Parent=g1993.t1;
OW569403.1_Cistogaster_globosa_genome_assembly,_chromosome:_1	AUGUSTUS	intron	36548290	36548431	1	-	.	ID=g1993.t1.intron2;Parent=g1993.t1;
OW569403.1_Cistogaster_globosa_genome_assembly,_chromosome:_1	AUGUSTUS	CDS	36548432	36548647	1	-	0	ID=g1993.t1.CDS3;Parent=g1993.t1;
OW569403.1_Cistogaster_globosa_genome_assembly,_chromosome:_1	AUGUSTUS	exon	36548432	36548647	.	-	.	ID=g1993.t1.exon3;Parent=g1993.t1;
OW569403.1_Cistogaster_globosa_genome_assembly,_chromosome:_1	AUGUSTUS	start_codon	36548645	36548647	.	-	0	ID=g1993.t1.start1;Parent=g1993.t1;
OW569403.1_Cistogaster_globosa_genome_assembly,_chromosome:_1	AUGUSTUS	gene	36566720	36578544	.	+	.	ID=g1994;
OW569403.1_Cistogaster_globosa_genome_assembly,_chromosome:_1	AUGUSTUS	mRNA	36566720	36578544	0.34	+	.	ID=g1994.t1;Parent=g1994;
OW569403.1_Cistogaster_globosa_genome_assembly,_chromosome:_1	AUGUSTUS	start_codon	36566720	36566722	.	+	0	ID=g1994.t1.start1;Parent=g1994.t1;
OW569403.1_Cistogaster_globosa_genome_assembly,_chromosome:_1	AUGUSTUS	CDS	36566720	36566741	0.4	+	0	ID=g1994.t1.CDS1;Parent=g1994.t1;
OW569403.1_Cistogaster_globosa_genome_assembly,_chromosome:_1	AUGUSTUS	exon	36566720	36566741	.	+	.	ID=g1994.t1.exon1;Parent=g1994.t1;
OW569403.1_Cistogaster_globosa_genome_assembly,_chromosome:_1	AUGUSTUS	intron	36566742	36577143	0.34	+	.	ID=g1994.t1.intron1;Parent=g1994.t1;
OW569403.1_Cistogaster_globosa_genome_assembly,_chromosome:_1	AUGUSTUS	CDS	36577144	36577300	0.55	+	2	ID=g1994.t1.CDS2;Parent=g1994.t1;
OW569403.1_Cistogaster_globosa_genome_assembly,_chromosome:_1	AUGUSTUS	exon	36577144	36577300	.	+	.	ID=g1994.t1.exon2;Parent=g1994.t1;
OW569403.1_Cistogaster_globosa_genome_assembly,_chromosome:_1	AUGUSTUS	intron	36577301	36577376	1	+	.	ID=g1994.t1.intron2;Parent=g1994.t1;
OW569403.1_Cistogaster_globosa_genome_assembly,_chromosome:_1	AUGUSTUS	CDS	36577377	36577834	1	+	1	ID=g1994.t1.CDS3;Parent=g1994.t1;
OW569403.1_Cistogaster_globosa_genome_assembly,_chromosome:_1	AUGUSTUS	exon	36577377	36577834	.	+	.	ID=g1994.t1.exon3;Parent=g1994.t1;
OW569403.1_Cistogaster_globosa_genome_assembly,_chromosome:_1	AUGUSTUS	intron	36577835	36577900	1	+	.	ID=g1994.t1.intron3;Parent=g1994.t1;
OW569403.1_Cistogaster_globosa_genome_assembly,_chromosome:_1	AUGUSTUS	CDS	36577901	36578334	1	+	2	ID=g1994.t1.CDS4;Parent=g1994.t1;
OW569403.1_Cistogaster_globosa_genome_assembly,_chromosome:_1	AUGUSTUS	exon	36577901	36578334	.	+	.	ID=g1994.t1.exon4;Parent=g1994.t1;
OW569403.1_Cistogaster_globosa_genome_assembly,_chromosome:_1	AUGUSTUS	intron	36578335	36578391	1	+	.	ID=g1994.t1.intron4;Parent=g1994.t1;
OW569403.1_Cistogaster_globosa_genome_assembly,_chromosome:_1	AUGUSTUS	CDS	36578392	36578544	1	+	0	ID=g1994.t1.CDS5;Parent=g1994.t1;
OW569403.1_Cistogaster_globosa_genome_assembly,_chromosome:_1	AUGUSTUS	exon	36578392	36578544	.	+	.	ID=g1994.t1.exon5;Parent=g1994.t1;
OW569403.1_Cistogaster_globosa_genome_assembly,_chromosome:_1	AUGUSTUS	stop_codon	36578542	36578544	.	+	0	ID=g1994.t1.stop1;Parent=g1994.t1;
OW569403.1_Cistogaster_globosa_genome_assembly,_chromosome:_1	AUGUSTUS	gene	36605702	36642832	.	+	.	ID=g1995;
OW569403.1_Cistogaster_globosa_genome_assembly,_chromosome:_1	AUGUSTUS	mRNA	36605702	36642832	1	+	.	ID=g1995.t1;Parent=g1995;
OW569403.1_Cistogaster_globosa_genome_assembly,_chromosome:_1	AUGUSTUS	start_codon	36605702	36605704	.	+	0	ID=g1995.t1.start1;Parent=g1995.t1;
OW569403.1_Cistogaster_globosa_genome_assembly,_chromosome:_1	AUGUSTUS	CDS	36605702	36605918	1	+	0	ID=g1995.t1.CDS1;Parent=g1995.t1;
OW569403.1_Cistogaster_globosa_genome_assembly,_chromosome:_1	AUGUSTUS	exon	36605702	36605918	.	+	.	ID=g1995.t1.exon1;Parent=g1995.t1;
OW569403.1_Cistogaster_globosa_genome_assembly,_chromosome:_1	AUGUSTUS	intron	36605919	36632575	1	+	.	ID=g1995.t1.intron1;Parent=g1995.t1;
OW569403.1_Cistogaster_globosa_genome_assembly,_chromosome:_1	AUGUSTUS	CDS	36632576	36633099	1	+	2	ID=g1995.t1.CDS2;Parent=g1995.t1;
OW569403.1_Cistogaster_globosa_genome_assembly,_chromosome:_1	AUGUSTUS	exon	36632576	36633099	.	+	.	ID=g1995.t1.exon2;Parent=g1995.t1;
OW569403.1_Cistogaster_globosa_genome_assembly,_chromosome:_1	AUGUSTUS	intron	36633100	36633733	1	+	.	ID=g1995.t1.intron2;Parent=g1995.t1;
OW569403.1_Cistogaster_globosa_genome_assembly,_chromosome:_1	AUGUSTUS	CDS	36633734	36633966	1	+	0	ID=g1995.t1.CDS3;Parent=g1995.t1;
OW569403.1_Cistogaster_globosa_genome_assembly,_chromosome:_1	AUGUSTUS	exon	36633734	36633966	.	+	.	ID=g1995.t1.exon3;Parent=g1995.t1;
OW569403.1_Cistogaster_globosa_genome_assembly,_chromosome:_1	AUGUSTUS	intron	36633967	36634043	1	+	.	ID=g1995.t1.intron3;Parent=g1995.t1;
OW569403.1_Cistogaster_globosa_genome_assembly,_chromosome:_1	AUGUSTUS	CDS	36634044	36634234	1	+	1	ID=g1995.t1.CDS4;Parent=g1995.t1;
OW569403.1_Cistogaster_globosa_genome_assembly,_chromosome:_1	AUGUSTUS	exon	36634044	36634234	.	+	.	ID=g1995.t1.exon4;Parent=g1995.t1;
OW569403.1_Cistogaster_globosa_genome_assembly,_chromosome:_1	AUGUSTUS	intron	36634235	36637767	1	+	.	ID=g1995.t1.intron4;Parent=g1995.t1;
OW569403.1_Cistogaster_globosa_genome_assembly,_chromosome:_1	AUGUSTUS	CDS	36637768	36637911	1	+	2	ID=g1995.t1.CDS5;Parent=g1995.t1;
OW569403.1_Cistogaster_globosa_genome_assembly,_chromosome:_1	AUGUSTUS	exon	36637768	36637911	.	+	.	ID=g1995.t1.exon5;Parent=g1995.t1;
OW569403.1_Cistogaster_globosa_genome_assembly,_chromosome:_1	AUGUSTUS	intron	36637912	36638005	1	+	.	ID=g1995.t1.intron5;Parent=g1995.t1;
OW569403.1_Cistogaster_globosa_genome_assembly,_chromosome:_1	AUGUSTUS	CDS	36638006	36638172	1	+	2	ID=g1995.t1.CDS6;Parent=g1995.t1;
OW569403.1_Cistogaster_globosa_genome_assembly,_chromosome:_1	AUGUSTUS	exon	36638006	36638172	.	+	.	ID=g1995.t1.exon6;Parent=g1995.t1;
OW569403.1_Cistogaster_globosa_genome_assembly,_chromosome:_1	AUGUSTUS	intron	36638173	36638227	1	+	.	ID=g1995.t1.intron6;Parent=g1995.t1;
OW569403.1_Cistogaster_globosa_genome_assembly,_chromosome:_1	AUGUSTUS	CDS	36638228	36638856	1	+	0	ID=g1995.t1.CDS7;Parent=g1995.t1;
OW569403.1_Cistogaster_globosa_genome_assembly,_chromosome:_1	AUGUSTUS	exon	36638228	36638856	.	+	.	ID=g1995.t1.exon7;Parent=g1995.t1;
OW569403.1_Cistogaster_globosa_genome_assembly,_chromosome:_1	AUGUSTUS	intron	36638857	36642372	1	+	.	ID=g1995.t1.intron7;Parent=g1995.t1;
OW569403.1_Cistogaster_globosa_genome_assembly,_chromosome:_1	AUGUSTUS	CDS	36642373	36642832	1	+	1	ID=g1995.t1.CDS8;Parent=g1995.t1;
OW569403.1_Cistogaster_globosa_genome_assembly,_chromosome:_1	AUGUSTUS	exon	36642373	36642832	.	+	.	ID=g1995.t1.exon8;Parent=g1995.t1;
OW569403.1_Cistogaster_globosa_genome_assembly,_chromosome:_1	AUGUSTUS	stop_codon	36642830	36642832	.	+	0	ID=g1995.t1.stop1;Parent=g1995.t1;
OW569403.1_Cistogaster_globosa_genome_assembly,_chromosome:_1	AUGUSTUS	gene	36647305	36647616	.	-	.	ID=g1996;
OW569403.1_Cistogaster_globosa_genome_assembly,_chromosome:_1	AUGUSTUS	mRNA	36647305	36647616	1	-	.	ID=g1996.t1;Parent=g1996;
OW569403.1_Cistogaster_globosa_genome_assembly,_chromosome:_1	AUGUSTUS	stop_codon	36647305	36647307	.	-	0	ID=g1996.t1.stop1;Parent=g1996.t1;
OW569403.1_Cistogaster_globosa_genome_assembly,_chromosome:_1	AUGUSTUS	CDS	36647305	36647616	1	-	0	ID=g1996.t1.CDS1;Parent=g1996.t1;
OW569403.1_Cistogaster_globosa_genome_assembly,_chromosome:_1	AUGUSTUS	exon	36647305	36647616	.	-	.	ID=g1996.t1.exon1;Parent=g1996.t1;
OW569403.1_Cistogaster_globosa_genome_assembly,_chromosome:_1	AUGUSTUS	start_codon	36647614	36647616	.	-	0	ID=g1996.t1.start1;Parent=g1996.t1;
OW569403.1_Cistogaster_globosa_genome_assembly,_chromosome:_1	AUGUSTUS	gene	36647652	36648707	.	-	.	ID=g1997;
OW569403.1_Cistogaster_globosa_genome_assembly,_chromosome:_1	AUGUSTUS	mRNA	36647652	36648707	0.99	-	.	ID=g1997.t1;Parent=g1997;
OW569403.1_Cistogaster_globosa_genome_assembly,_chromosome:_1	AUGUSTUS	stop_codon	36647652	36647654	.	-	0	ID=g1997.t1.stop1;Parent=g1997.t1;
OW569403.1_Cistogaster_globosa_genome_assembly,_chromosome:_1	AUGUSTUS	CDS	36647652	36647729	1	-	0	ID=g1997.t1.CDS1;Parent=g1997.t1;
OW569403.1_Cistogaster_globosa_genome_assembly,_chromosome:_1	AUGUSTUS	exon	36647652	36647729	.	-	.	ID=g1997.t1.exon1;Parent=g1997.t1;
OW569403.1_Cistogaster_globosa_genome_assembly,_chromosome:_1	AUGUSTUS	intron	36647730	36647789	1	-	.	ID=g1997.t1.intron1;Parent=g1997.t1;
OW569403.1_Cistogaster_globosa_genome_assembly,_chromosome:_1	AUGUSTUS	CDS	36647790	36647960	1	-	0	ID=g1997.t1.CDS2;Parent=g1997.t1;
OW569403.1_Cistogaster_globosa_genome_assembly,_chromosome:_1	AUGUSTUS	exon	36647790	36647960	.	-	.	ID=g1997.t1.exon2;Parent=g1997.t1;
OW569403.1_Cistogaster_globosa_genome_assembly,_chromosome:_1	AUGUSTUS	intron	36647961	36648014	1	-	.	ID=g1997.t1.intron2;Parent=g1997.t1;
OW569403.1_Cistogaster_globosa_genome_assembly,_chromosome:_1	AUGUSTUS	CDS	36648015	36648482	0.99	-	0	ID=g1997.t1.CDS3;Parent=g1997.t1;
OW569403.1_Cistogaster_globosa_genome_assembly,_chromosome:_1	AUGUSTUS	exon	36648015	36648482	.	-	.	ID=g1997.t1.exon3;Parent=g1997.t1;
OW569403.1_Cistogaster_globosa_genome_assembly,_chromosome:_1	AUGUSTUS	intron	36648483	36648578	1	-	.	ID=g1997.t1.intron3;Parent=g1997.t1;
OW569403.1_Cistogaster_globosa_genome_assembly,_chromosome:_1	AUGUSTUS	CDS	36648579	36648707	1	-	0	ID=g1997.t1.CDS4;Parent=g1997.t1;
OW569403.1_Cistogaster_globosa_genome_assembly,_chromosome:_1	AUGUSTUS	exon	36648579	36648707	.	-	.	ID=g1997.t1.exon4;Parent=g1997.t1;
OW569403.1_Cistogaster_globosa_genome_assembly,_chromosome:_1	AUGUSTUS	start_codon	36648705	36648707	.	-	0	ID=g1997.t1.start1;Parent=g1997.t1;
OW569403.1_Cistogaster_globosa_genome_assembly,_chromosome:_1	AUGUSTUS	gene	36649793	36650734	.	+	.	ID=g1998;
OW569403.1_Cistogaster_globosa_genome_assembly,_chromosome:_1	AUGUSTUS	mRNA	36649793	36650734	1	+	.	ID=g1998.t1;Parent=g1998;
OW569403.1_Cistogaster_globosa_genome_assembly,_chromosome:_1	AUGUSTUS	start_codon	36649793	36649795	.	+	0	ID=g1998.t1.start1;Parent=g1998.t1;
OW569403.1_Cistogaster_globosa_genome_assembly,_chromosome:_1	AUGUSTUS	CDS	36649793	36650734	1	+	0	ID=g1998.t1.CDS1;Parent=g1998.t1;
OW569403.1_Cistogaster_globosa_genome_assembly,_chromosome:_1	AUGUSTUS	exon	36649793	36650734	.	+	.	ID=g1998.t1.exon1;Parent=g1998.t1;
OW569403.1_Cistogaster_globosa_genome_assembly,_chromosome:_1	AUGUSTUS	stop_codon	36650732	36650734	.	+	0	ID=g1998.t1.stop1;Parent=g1998.t1;
OW569403.1_Cistogaster_globosa_genome_assembly,_chromosome:_1	AUGUSTUS	gene	36659615	36668330	.	+	.	ID=g1999;
OW569403.1_Cistogaster_globosa_genome_assembly,_chromosome:_1	AUGUSTUS	mRNA	36659615	36668330	1	+	.	ID=g1999.t1;Parent=g1999;
OW569403.1_Cistogaster_globosa_genome_assembly,_chromosome:_1	AUGUSTUS	start_codon	36659615	36659617	.	+	0	ID=g1999.t1.start1;Parent=g1999.t1;
OW569403.1_Cistogaster_globosa_genome_assembly,_chromosome:_1	AUGUSTUS	CDS	36659615	36659708	1	+	0	ID=g1999.t1.CDS1;Parent=g1999.t1;
OW569403.1_Cistogaster_globosa_genome_assembly,_chromosome:_1	AUGUSTUS	exon	36659615	36659708	.	+	.	ID=g1999.t1.exon1;Parent=g1999.t1;
OW569403.1_Cistogaster_globosa_genome_assembly,_chromosome:_1	AUGUSTUS	intron	36659709	36659860	1	+	.	ID=g1999.t1.intron1;Parent=g1999.t1;
OW569403.1_Cistogaster_globosa_genome_assembly,_chromosome:_1	AUGUSTUS	CDS	36659861	36660112	1	+	2	ID=g1999.t1.CDS2;Parent=g1999.t1;
OW569403.1_Cistogaster_globosa_genome_assembly,_chromosome:_1	AUGUSTUS	exon	36659861	36660112	.	+	.	ID=g1999.t1.exon2;Parent=g1999.t1;
OW569403.1_Cistogaster_globosa_genome_assembly,_chromosome:_1	AUGUSTUS	intron	36660113	36664994	1	+	.	ID=g1999.t1.intron2;Parent=g1999.t1;
OW569403.1_Cistogaster_globosa_genome_assembly,_chromosome:_1	AUGUSTUS	CDS	36664995	36665869	1	+	2	ID=g1999.t1.CDS3;Parent=g1999.t1;
OW569403.1_Cistogaster_globosa_genome_assembly,_chromosome:_1	AUGUSTUS	exon	36664995	36665869	.	+	.	ID=g1999.t1.exon3;Parent=g1999.t1;
OW569403.1_Cistogaster_globosa_genome_assembly,_chromosome:_1	AUGUSTUS	intron	36665870	36667919	1	+	.	ID=g1999.t1.intron3;Parent=g1999.t1;
OW569403.1_Cistogaster_globosa_genome_assembly,_chromosome:_1	AUGUSTUS	CDS	36667920	36668064	1	+	0	ID=g1999.t1.CDS4;Parent=g1999.t1;
OW569403.1_Cistogaster_globosa_genome_assembly,_chromosome:_1	AUGUSTUS	exon	36667920	36668064	.	+	.	ID=g1999.t1.exon4;Parent=g1999.t1;
OW569403.1_Cistogaster_globosa_genome_assembly,_chromosome:_1	AUGUSTUS	intron	36668065	36668145	1	+	.	ID=g1999.t1.intron4;Parent=g1999.t1;
OW569403.1_Cistogaster_globosa_genome_assembly,_chromosome:_1	AUGUSTUS	CDS	36668146	36668330	1	+	2	ID=g1999.t1.CDS5;Parent=g1999.t1;
OW569403.1_Cistogaster_globosa_genome_assembly,_chromosome:_1	AUGUSTUS	exon	36668146	36668330	.	+	.	ID=g1999.t1.exon5;Parent=g1999.t1;
OW569403.1_Cistogaster_globosa_genome_assembly,_chromosome:_1	AUGUSTUS	stop_codon	36668328	36668330	.	+	0	ID=g1999.t1.stop1;Parent=g1999.t1;
OW569403.1_Cistogaster_globosa_genome_assembly,_chromosome:_1	AUGUSTUS	gene	36676837	36677527	.	-	.	ID=g2000;
OW569403.1_Cistogaster_globosa_genome_assembly,_chromosome:_1	AUGUSTUS	mRNA	36676837	36677527	1	-	.	ID=g2000.t1;Parent=g2000;
OW569403.1_Cistogaster_globosa_genome_assembly,_chromosome:_1	AUGUSTUS	stop_codon	36676837	36676839	.	-	0	ID=g2000.t1.stop1;Parent=g2000.t1;
OW569403.1_Cistogaster_globosa_genome_assembly,_chromosome:_1	AUGUSTUS	CDS	36676837	36677080	1	-	1	ID=g2000.t1.CDS1;Parent=g2000.t1;
OW569403.1_Cistogaster_globosa_genome_assembly,_chromosome:_1	AUGUSTUS	exon	36676837	36677080	.	-	.	ID=g2000.t1.exon1;Parent=g2000.t1;
OW569403.1_Cistogaster_globosa_genome_assembly,_chromosome:_1	AUGUSTUS	intron	36677081	36677137	1	-	.	ID=g2000.t1.intron1;Parent=g2000.t1;
OW569403.1_Cistogaster_globosa_genome_assembly,_chromosome:_1	AUGUSTUS	CDS	36677138	36677363	1	-	2	ID=g2000.t1.CDS2;Parent=g2000.t1;
OW569403.1_Cistogaster_globosa_genome_assembly,_chromosome:_1	AUGUSTUS	exon	36677138	36677363	.	-	.	ID=g2000.t1.exon2;Parent=g2000.t1;
OW569403.1_Cistogaster_globosa_genome_assembly,_chromosome:_1	AUGUSTUS	intron	36677364	36677412	1	-	.	ID=g2000.t1.intron2;Parent=g2000.t1;
OW569403.1_Cistogaster_globosa_genome_assembly,_chromosome:_1	AUGUSTUS	CDS	36677413	36677527	1	-	0	ID=g2000.t1.CDS3;Parent=g2000.t1;
OW569403.1_Cistogaster_globosa_genome_assembly,_chromosome:_1	AUGUSTUS	exon	36677413	36677527	.	-	.	ID=g2000.t1.exon3;Parent=g2000.t1;
OW569403.1_Cistogaster_globosa_genome_assembly,_chromosome:_1	AUGUSTUS	start_codon	36677525	36677527	.	-	0	ID=g2000.t1.start1;Parent=g2000.t1;
OW569403.1_Cistogaster_globosa_genome_assembly,_chromosome:_1	AUGUSTUS	gene	36678944	36689305	.	+	.	ID=g2001;
OW569403.1_Cistogaster_globosa_genome_assembly,_chromosome:_1	AUGUSTUS	mRNA	36678944	36689305	1	+	.	ID=g2001.t1;Parent=g2001;
OW569403.1_Cistogaster_globosa_genome_assembly,_chromosome:_1	AUGUSTUS	start_codon	36678944	36678946	.	+	0	ID=g2001.t1.start1;Parent=g2001.t1;
OW569403.1_Cistogaster_globosa_genome_assembly,_chromosome:_1	AUGUSTUS	CDS	36678944	36679149	1	+	0	ID=g2001.t1.CDS1;Parent=g2001.t1;
OW569403.1_Cistogaster_globosa_genome_assembly,_chromosome:_1	AUGUSTUS	exon	36678944	36679149	.	+	.	ID=g2001.t1.exon1;Parent=g2001.t1;
OW569403.1_Cistogaster_globosa_genome_assembly,_chromosome:_1	AUGUSTUS	intron	36679150	36679201	1	+	.	ID=g2001.t1.intron1;Parent=g2001.t1;
OW569403.1_Cistogaster_globosa_genome_assembly,_chromosome:_1	AUGUSTUS	CDS	36679202	36679692	1	+	1	ID=g2001.t1.CDS2;Parent=g2001.t1;
OW569403.1_Cistogaster_globosa_genome_assembly,_chromosome:_1	AUGUSTUS	exon	36679202	36679692	.	+	.	ID=g2001.t1.exon2;Parent=g2001.t1;
OW569403.1_Cistogaster_globosa_genome_assembly,_chromosome:_1	AUGUSTUS	intron	36679693	36679751	1	+	.	ID=g2001.t1.intron2;Parent=g2001.t1;
OW569403.1_Cistogaster_globosa_genome_assembly,_chromosome:_1	AUGUSTUS	CDS	36679752	36680580	1	+	2	ID=g2001.t1.CDS3;Parent=g2001.t1;
OW569403.1_Cistogaster_globosa_genome_assembly,_chromosome:_1	AUGUSTUS	exon	36679752	36680580	.	+	.	ID=g2001.t1.exon3;Parent=g2001.t1;
OW569403.1_Cistogaster_globosa_genome_assembly,_chromosome:_1	AUGUSTUS	intron	36680581	36680634	1	+	.	ID=g2001.t1.intron3;Parent=g2001.t1;
OW569403.1_Cistogaster_globosa_genome_assembly,_chromosome:_1	AUGUSTUS	CDS	36680635	36682006	1	+	1	ID=g2001.t1.CDS4;Parent=g2001.t1;
OW569403.1_Cistogaster_globosa_genome_assembly,_chromosome:_1	AUGUSTUS	exon	36680635	36682006	.	+	.	ID=g2001.t1.exon4;Parent=g2001.t1;
OW569403.1_Cistogaster_globosa_genome_assembly,_chromosome:_1	AUGUSTUS	intron	36682007	36682071	1	+	.	ID=g2001.t1.intron4;Parent=g2001.t1;
OW569403.1_Cistogaster_globosa_genome_assembly,_chromosome:_1	AUGUSTUS	CDS	36682072	36682181	1	+	0	ID=g2001.t1.CDS5;Parent=g2001.t1;
OW569403.1_Cistogaster_globosa_genome_assembly,_chromosome:_1	AUGUSTUS	exon	36682072	36682181	.	+	.	ID=g2001.t1.exon5;Parent=g2001.t1;
OW569403.1_Cistogaster_globosa_genome_assembly,_chromosome:_1	AUGUSTUS	intron	36682182	36682256	1	+	.	ID=g2001.t1.intron5;Parent=g2001.t1;
OW569403.1_Cistogaster_globosa_genome_assembly,_chromosome:_1	AUGUSTUS	CDS	36682257	36682368	1	+	1	ID=g2001.t1.CDS6;Parent=g2001.t1;
OW569403.1_Cistogaster_globosa_genome_assembly,_chromosome:_1	AUGUSTUS	exon	36682257	36682368	.	+	.	ID=g2001.t1.exon6;Parent=g2001.t1;
OW569403.1_Cistogaster_globosa_genome_assembly,_chromosome:_1	AUGUSTUS	intron	36682369	36682446	1	+	.	ID=g2001.t1.intron6;Parent=g2001.t1;
OW569403.1_Cistogaster_globosa_genome_assembly,_chromosome:_1	AUGUSTUS	CDS	36682447	36683901	1	+	0	ID=g2001.t1.CDS7;Parent=g2001.t1;
OW569403.1_Cistogaster_globosa_genome_assembly,_chromosome:_1	AUGUSTUS	exon	36682447	36683901	.	+	.	ID=g2001.t1.exon7;Parent=g2001.t1;
OW569403.1_Cistogaster_globosa_genome_assembly,_chromosome:_1	AUGUSTUS	intron	36683902	36683968	1	+	.	ID=g2001.t1.intron7;Parent=g2001.t1;
OW569403.1_Cistogaster_globosa_genome_assembly,_chromosome:_1	AUGUSTUS	CDS	36683969	36684404	1	+	0	ID=g2001.t1.CDS8;Parent=g2001.t1;
OW569403.1_Cistogaster_globosa_genome_assembly,_chromosome:_1	AUGUSTUS	exon	36683969	36684404	.	+	.	ID=g2001.t1.exon8;Parent=g2001.t1;
OW569403.1_Cistogaster_globosa_genome_assembly,_chromosome:_1	AUGUSTUS	intron	36684405	36684464	1	+	.	ID=g2001.t1.intron8;Parent=g2001.t1;
OW569403.1_Cistogaster_globosa_genome_assembly,_chromosome:_1	AUGUSTUS	CDS	36684465	36684607	1	+	2	ID=g2001.t1.CDS9;Parent=g2001.t1;
OW569403.1_Cistogaster_globosa_genome_assembly,_chromosome:_1	AUGUSTUS	exon	36684465	36684607	.	+	.	ID=g2001.t1.exon9;Parent=g2001.t1;
OW569403.1_Cistogaster_globosa_genome_assembly,_chromosome:_1	AUGUSTUS	intron	36684608	36684673	1	+	.	ID=g2001.t1.intron9;Parent=g2001.t1;
OW569403.1_Cistogaster_globosa_genome_assembly,_chromosome:_1	AUGUSTUS	CDS	36684674	36685013	1	+	0	ID=g2001.t1.CDS10;Parent=g2001.t1;
OW569403.1_Cistogaster_globosa_genome_assembly,_chromosome:_1	AUGUSTUS	exon	36684674	36685013	.	+	.	ID=g2001.t1.exon10;Parent=g2001.t1;
OW569403.1_Cistogaster_globosa_genome_assembly,_chromosome:_1	AUGUSTUS	intron	36685014	36687707	1	+	.	ID=g2001.t1.intron10;Parent=g2001.t1;
OW569403.1_Cistogaster_globosa_genome_assembly,_chromosome:_1	AUGUSTUS	CDS	36687708	36687812	1	+	2	ID=g2001.t1.CDS11;Parent=g2001.t1;
OW569403.1_Cistogaster_globosa_genome_assembly,_chromosome:_1	AUGUSTUS	exon	36687708	36687812	.	+	.	ID=g2001.t1.exon11;Parent=g2001.t1;
OW569403.1_Cistogaster_globosa_genome_assembly,_chromosome:_1	AUGUSTUS	intron	36687813	36688435	1	+	.	ID=g2001.t1.intron11;Parent=g2001.t1;
OW569403.1_Cistogaster_globosa_genome_assembly,_chromosome:_1	AUGUSTUS	CDS	36688436	36688636	1	+	2	ID=g2001.t1.CDS12;Parent=g2001.t1;
OW569403.1_Cistogaster_globosa_genome_assembly,_chromosome:_1	AUGUSTUS	exon	36688436	36688636	.	+	.	ID=g2001.t1.exon12;Parent=g2001.t1;
OW569403.1_Cistogaster_globosa_genome_assembly,_chromosome:_1	AUGUSTUS	intron	36688637	36688790	1	+	.	ID=g2001.t1.intron12;Parent=g2001.t1;
OW569403.1_Cistogaster_globosa_genome_assembly,_chromosome:_1	AUGUSTUS	CDS	36688791	36689305	1	+	2	ID=g2001.t1.CDS13;Parent=g2001.t1;
OW569403.1_Cistogaster_globosa_genome_assembly,_chromosome:_1	AUGUSTUS	exon	36688791	36689305	.	+	.	ID=g2001.t1.exon13;Parent=g2001.t1;
OW569403.1_Cistogaster_globosa_genome_assembly,_chromosome:_1	AUGUSTUS	stop_codon	36689303	36689305	.	+	0	ID=g2001.t1.stop1;Parent=g2001.t1;
OW569403.1_Cistogaster_globosa_genome_assembly,_chromosome:_1	AUGUSTUS	gene	36689605	36690208	.	-	.	ID=g2002;
OW569403.1_Cistogaster_globosa_genome_assembly,_chromosome:_1	AUGUSTUS	mRNA	36689605	36690208	1	-	.	ID=g2002.t1;Parent=g2002;
OW569403.1_Cistogaster_globosa_genome_assembly,_chromosome:_1	AUGUSTUS	stop_codon	36689605	36689607	.	-	0	ID=g2002.t1.stop1;Parent=g2002.t1;
OW569403.1_Cistogaster_globosa_genome_assembly,_chromosome:_1	AUGUSTUS	CDS	36689605	36689976	1	-	0	ID=g2002.t1.CDS1;Parent=g2002.t1;
OW569403.1_Cistogaster_globosa_genome_assembly,_chromosome:_1	AUGUSTUS	exon	36689605	36689976	.	-	.	ID=g2002.t1.exon1;Parent=g2002.t1;
OW569403.1_Cistogaster_globosa_genome_assembly,_chromosome:_1	AUGUSTUS	intron	36689977	36690031	1	-	.	ID=g2002.t1.intron1;Parent=g2002.t1;
OW569403.1_Cistogaster_globosa_genome_assembly,_chromosome:_1	AUGUSTUS	CDS	36690032	36690208	1	-	0	ID=g2002.t1.CDS2;Parent=g2002.t1;
OW569403.1_Cistogaster_globosa_genome_assembly,_chromosome:_1	AUGUSTUS	exon	36690032	36690208	.	-	.	ID=g2002.t1.exon2;Parent=g2002.t1;
OW569403.1_Cistogaster_globosa_genome_assembly,_chromosome:_1	AUGUSTUS	start_codon	36690206	36690208	.	-	0	ID=g2002.t1.start1;Parent=g2002.t1;
OW569403.1_Cistogaster_globosa_genome_assembly,_chromosome:_1	AUGUSTUS	gene	36692755	36693606	.	+	.	ID=g2003;
OW569403.1_Cistogaster_globosa_genome_assembly,_chromosome:_1	AUGUSTUS	mRNA	36692755	36693606	1	+	.	ID=g2003.t1;Parent=g2003;
OW569403.1_Cistogaster_globosa_genome_assembly,_chromosome:_1	AUGUSTUS	start_codon	36692755	36692757	.	+	0	ID=g2003.t1.start1;Parent=g2003.t1;
OW569403.1_Cistogaster_globosa_genome_assembly,_chromosome:_1	AUGUSTUS	CDS	36692755	36692823	1	+	0	ID=g2003.t1.CDS1;Parent=g2003.t1;
OW569403.1_Cistogaster_globosa_genome_assembly,_chromosome:_1	AUGUSTUS	exon	36692755	36692823	.	+	.	ID=g2003.t1.exon1;Parent=g2003.t1;
OW569403.1_Cistogaster_globosa_genome_assembly,_chromosome:_1	AUGUSTUS	intron	36692824	36692990	1	+	.	ID=g2003.t1.intron1;Parent=g2003.t1;
OW569403.1_Cistogaster_globosa_genome_assembly,_chromosome:_1	AUGUSTUS	CDS	36692991	36693250	1	+	0	ID=g2003.t1.CDS2;Parent=g2003.t1;
OW569403.1_Cistogaster_globosa_genome_assembly,_chromosome:_1	AUGUSTUS	exon	36692991	36693250	.	+	.	ID=g2003.t1.exon2;Parent=g2003.t1;
OW569403.1_Cistogaster_globosa_genome_assembly,_chromosome:_1	AUGUSTUS	intron	36693251	36693309	1	+	.	ID=g2003.t1.intron2;Parent=g2003.t1;
OW569403.1_Cistogaster_globosa_genome_assembly,_chromosome:_1	AUGUSTUS	CDS	36693310	36693487	1	+	1	ID=g2003.t1.CDS3;Parent=g2003.t1;
OW569403.1_Cistogaster_globosa_genome_assembly,_chromosome:_1	AUGUSTUS	exon	36693310	36693487	.	+	.	ID=g2003.t1.exon3;Parent=g2003.t1;
OW569403.1_Cistogaster_globosa_genome_assembly,_chromosome:_1	AUGUSTUS	intron	36693488	36693555	1	+	.	ID=g2003.t1.intron3;Parent=g2003.t1;
OW569403.1_Cistogaster_globosa_genome_assembly,_chromosome:_1	AUGUSTUS	CDS	36693556	36693606	1	+	0	ID=g2003.t1.CDS4;Parent=g2003.t1;
OW569403.1_Cistogaster_globosa_genome_assembly,_chromosome:_1	AUGUSTUS	exon	36693556	36693606	.	+	.	ID=g2003.t1.exon4;Parent=g2003.t1;
OW569403.1_Cistogaster_globosa_genome_assembly,_chromosome:_1	AUGUSTUS	stop_codon	36693604	36693606	.	+	0	ID=g2003.t1.stop1;Parent=g2003.t1;
OW569403.1_Cistogaster_globosa_genome_assembly,_chromosome:_1	AUGUSTUS	gene	36697929	36698714	.	+	.	ID=g2004;
OW569403.1_Cistogaster_globosa_genome_assembly,_chromosome:_1	AUGUSTUS	mRNA	36697929	36698714	1	+	.	ID=g2004.t1;Parent=g2004;
OW569403.1_Cistogaster_globosa_genome_assembly,_chromosome:_1	AUGUSTUS	start_codon	36697929	36697931	.	+	0	ID=g2004.t1.start1;Parent=g2004.t1;
OW569403.1_Cistogaster_globosa_genome_assembly,_chromosome:_1	AUGUSTUS	CDS	36697929	36698263	1	+	0	ID=g2004.t1.CDS1;Parent=g2004.t1;
OW569403.1_Cistogaster_globosa_genome_assembly,_chromosome:_1	AUGUSTUS	exon	36697929	36698263	.	+	.	ID=g2004.t1.exon1;Parent=g2004.t1;
OW569403.1_Cistogaster_globosa_genome_assembly,_chromosome:_1	AUGUSTUS	intron	36698264	36698374	1	+	.	ID=g2004.t1.intron1;Parent=g2004.t1;
OW569403.1_Cistogaster_globosa_genome_assembly,_chromosome:_1	AUGUSTUS	CDS	36698375	36698714	1	+	1	ID=g2004.t1.CDS2;Parent=g2004.t1;
OW569403.1_Cistogaster_globosa_genome_assembly,_chromosome:_1	AUGUSTUS	exon	36698375	36698714	.	+	.	ID=g2004.t1.exon2;Parent=g2004.t1;
OW569403.1_Cistogaster_globosa_genome_assembly,_chromosome:_1	AUGUSTUS	stop_codon	36698712	36698714	.	+	0	ID=g2004.t1.stop1;Parent=g2004.t1;
OW569403.1_Cistogaster_globosa_genome_assembly,_chromosome:_1	AUGUSTUS	gene	36807548	36873855	.	+	.	ID=g2005;
OW569403.1_Cistogaster_globosa_genome_assembly,_chromosome:_1	AUGUSTUS	mRNA	36807548	36873855	1	+	.	ID=g2005.t1;Parent=g2005;
OW569403.1_Cistogaster_globosa_genome_assembly,_chromosome:_1	AUGUSTUS	start_codon	36807548	36807550	.	+	0	ID=g2005.t1.start1;Parent=g2005.t1;
OW569403.1_Cistogaster_globosa_genome_assembly,_chromosome:_1	AUGUSTUS	CDS	36807548	36808044	1	+	0	ID=g2005.t1.CDS1;Parent=g2005.t1;
OW569403.1_Cistogaster_globosa_genome_assembly,_chromosome:_1	AUGUSTUS	exon	36807548	36808044	.	+	.	ID=g2005.t1.exon1;Parent=g2005.t1;
OW569403.1_Cistogaster_globosa_genome_assembly,_chromosome:_1	AUGUSTUS	intron	36808045	36817611	1	+	.	ID=g2005.t1.intron1;Parent=g2005.t1;
OW569403.1_Cistogaster_globosa_genome_assembly,_chromosome:_1	AUGUSTUS	CDS	36817612	36817750	1	+	1	ID=g2005.t1.CDS2;Parent=g2005.t1;
OW569403.1_Cistogaster_globosa_genome_assembly,_chromosome:_1	AUGUSTUS	exon	36817612	36817750	.	+	.	ID=g2005.t1.exon2;Parent=g2005.t1;
OW569403.1_Cistogaster_globosa_genome_assembly,_chromosome:_1	AUGUSTUS	intron	36817751	36817852	1	+	.	ID=g2005.t1.intron2;Parent=g2005.t1;
OW569403.1_Cistogaster_globosa_genome_assembly,_chromosome:_1	AUGUSTUS	CDS	36817853	36818389	1	+	0	ID=g2005.t1.CDS3;Parent=g2005.t1;
OW569403.1_Cistogaster_globosa_genome_assembly,_chromosome:_1	AUGUSTUS	exon	36817853	36818389	.	+	.	ID=g2005.t1.exon3;Parent=g2005.t1;
OW569403.1_Cistogaster_globosa_genome_assembly,_chromosome:_1	AUGUSTUS	intron	36818390	36818621	1	+	.	ID=g2005.t1.intron3;Parent=g2005.t1;
OW569403.1_Cistogaster_globosa_genome_assembly,_chromosome:_1	AUGUSTUS	CDS	36818622	36818829	1	+	0	ID=g2005.t1.CDS4;Parent=g2005.t1;
OW569403.1_Cistogaster_globosa_genome_assembly,_chromosome:_1	AUGUSTUS	exon	36818622	36818829	.	+	.	ID=g2005.t1.exon4;Parent=g2005.t1;
OW569403.1_Cistogaster_globosa_genome_assembly,_chromosome:_1	AUGUSTUS	intron	36818830	36825808	1	+	.	ID=g2005.t1.intron4;Parent=g2005.t1;
OW569403.1_Cistogaster_globosa_genome_assembly,_chromosome:_1	AUGUSTUS	CDS	36825809	36825951	1	+	2	ID=g2005.t1.CDS5;Parent=g2005.t1;
OW569403.1_Cistogaster_globosa_genome_assembly,_chromosome:_1	AUGUSTUS	exon	36825809	36825951	.	+	.	ID=g2005.t1.exon5;Parent=g2005.t1;
OW569403.1_Cistogaster_globosa_genome_assembly,_chromosome:_1	AUGUSTUS	intron	36825952	36834527	1	+	.	ID=g2005.t1.intron5;Parent=g2005.t1;
OW569403.1_Cistogaster_globosa_genome_assembly,_chromosome:_1	AUGUSTUS	CDS	36834528	36834677	1	+	0	ID=g2005.t1.CDS6;Parent=g2005.t1;
OW569403.1_Cistogaster_globosa_genome_assembly,_chromosome:_1	AUGUSTUS	exon	36834528	36834677	.	+	.	ID=g2005.t1.exon6;Parent=g2005.t1;
OW569403.1_Cistogaster_globosa_genome_assembly,_chromosome:_1	AUGUSTUS	intron	36834678	36853213	1	+	.	ID=g2005.t1.intron6;Parent=g2005.t1;
OW569403.1_Cistogaster_globosa_genome_assembly,_chromosome:_1	AUGUSTUS	CDS	36853214	36853377	1	+	0	ID=g2005.t1.CDS7;Parent=g2005.t1;
OW569403.1_Cistogaster_globosa_genome_assembly,_chromosome:_1	AUGUSTUS	exon	36853214	36853377	.	+	.	ID=g2005.t1.exon7;Parent=g2005.t1;
OW569403.1_Cistogaster_globosa_genome_assembly,_chromosome:_1	AUGUSTUS	intron	36853378	36855992	1	+	.	ID=g2005.t1.intron7;Parent=g2005.t1;
OW569403.1_Cistogaster_globosa_genome_assembly,_chromosome:_1	AUGUSTUS	CDS	36855993	36856156	1	+	1	ID=g2005.t1.CDS8;Parent=g2005.t1;
OW569403.1_Cistogaster_globosa_genome_assembly,_chromosome:_1	AUGUSTUS	exon	36855993	36856156	.	+	.	ID=g2005.t1.exon8;Parent=g2005.t1;
OW569403.1_Cistogaster_globosa_genome_assembly,_chromosome:_1	AUGUSTUS	intron	36856157	36873730	1	+	.	ID=g2005.t1.intron8;Parent=g2005.t1;
OW569403.1_Cistogaster_globosa_genome_assembly,_chromosome:_1	AUGUSTUS	CDS	36873731	36873855	1	+	2	ID=g2005.t1.CDS9;Parent=g2005.t1;
OW569403.1_Cistogaster_globosa_genome_assembly,_chromosome:_1	AUGUSTUS	exon	36873731	36873855	.	+	.	ID=g2005.t1.exon9;Parent=g2005.t1;
OW569403.1_Cistogaster_globosa_genome_assembly,_chromosome:_1	AUGUSTUS	stop_codon	36873853	36873855	.	+	0	ID=g2005.t1.stop1;Parent=g2005.t1;
OW569403.1_Cistogaster_globosa_genome_assembly,_chromosome:_1	AUGUSTUS	gene	36968784	36972436	.	+	.	ID=g2006;
OW569403.1_Cistogaster_globosa_genome_assembly,_chromosome:_1	AUGUSTUS	mRNA	36968784	36972436	1	+	.	ID=g2006.t1;Parent=g2006;
OW569403.1_Cistogaster_globosa_genome_assembly,_chromosome:_1	AUGUSTUS	start_codon	36968784	36968786	.	+	0	ID=g2006.t1.start1;Parent=g2006.t1;
OW569403.1_Cistogaster_globosa_genome_assembly,_chromosome:_1	AUGUSTUS	CDS	36968784	36968922	1	+	0	ID=g2006.t1.CDS1;Parent=g2006.t1;
OW569403.1_Cistogaster_globosa_genome_assembly,_chromosome:_1	AUGUSTUS	exon	36968784	36968922	.	+	.	ID=g2006.t1.exon1;Parent=g2006.t1;
OW569403.1_Cistogaster_globosa_genome_assembly,_chromosome:_1	AUGUSTUS	intron	36968923	36968982	1	+	.	ID=g2006.t1.intron1;Parent=g2006.t1;
OW569403.1_Cistogaster_globosa_genome_assembly,_chromosome:_1	AUGUSTUS	CDS	36968983	36969143	1	+	2	ID=g2006.t1.CDS2;Parent=g2006.t1;
OW569403.1_Cistogaster_globosa_genome_assembly,_chromosome:_1	AUGUSTUS	exon	36968983	36969143	.	+	.	ID=g2006.t1.exon2;Parent=g2006.t1;
OW569403.1_Cistogaster_globosa_genome_assembly,_chromosome:_1	AUGUSTUS	intron	36969144	36969208	1	+	.	ID=g2006.t1.intron2;Parent=g2006.t1;
OW569403.1_Cistogaster_globosa_genome_assembly,_chromosome:_1	AUGUSTUS	CDS	36969209	36969306	1	+	0	ID=g2006.t1.CDS3;Parent=g2006.t1;
OW569403.1_Cistogaster_globosa_genome_assembly,_chromosome:_1	AUGUSTUS	exon	36969209	36969306	.	+	.	ID=g2006.t1.exon3;Parent=g2006.t1;
OW569403.1_Cistogaster_globosa_genome_assembly,_chromosome:_1	AUGUSTUS	intron	36969307	36971677	1	+	.	ID=g2006.t1.intron3;Parent=g2006.t1;
OW569403.1_Cistogaster_globosa_genome_assembly,_chromosome:_1	AUGUSTUS	CDS	36971678	36971846	1	+	1	ID=g2006.t1.CDS4;Parent=g2006.t1;
OW569403.1_Cistogaster_globosa_genome_assembly,_chromosome:_1	AUGUSTUS	exon	36971678	36971846	.	+	.	ID=g2006.t1.exon4;Parent=g2006.t1;
OW569403.1_Cistogaster_globosa_genome_assembly,_chromosome:_1	AUGUSTUS	intron	36971847	36972085	1	+	.	ID=g2006.t1.intron4;Parent=g2006.t1;
OW569403.1_Cistogaster_globosa_genome_assembly,_chromosome:_1	AUGUSTUS	CDS	36972086	36972436	1	+	0	ID=g2006.t1.CDS5;Parent=g2006.t1;
OW569403.1_Cistogaster_globosa_genome_assembly,_chromosome:_1	AUGUSTUS	exon	36972086	36972436	.	+	.	ID=g2006.t1.exon5;Parent=g2006.t1;
OW569403.1_Cistogaster_globosa_genome_assembly,_chromosome:_1	AUGUSTUS	stop_codon	36972434	36972436	.	+	0	ID=g2006.t1.stop1;Parent=g2006.t1;
OW569403.1_Cistogaster_globosa_genome_assembly,_chromosome:_1	AUGUSTUS	gene	37104373	37137557	.	-	.	ID=g2007;
OW569403.1_Cistogaster_globosa_genome_assembly,_chromosome:_1	AUGUSTUS	mRNA	37104373	37137557	0.92	-	.	ID=g2007.t1;Parent=g2007;
OW569403.1_Cistogaster_globosa_genome_assembly,_chromosome:_1	AUGUSTUS	stop_codon	37104373	37104375	.	-	0	ID=g2007.t1.stop1;Parent=g2007.t1;
OW569403.1_Cistogaster_globosa_genome_assembly,_chromosome:_1	AUGUSTUS	CDS	37104373	37106024	1	-	2	ID=g2007.t1.CDS1;Parent=g2007.t1;
OW569403.1_Cistogaster_globosa_genome_assembly,_chromosome:_1	AUGUSTUS	exon	37104373	37106024	.	-	.	ID=g2007.t1.exon1;Parent=g2007.t1;
OW569403.1_Cistogaster_globosa_genome_assembly,_chromosome:_1	AUGUSTUS	intron	37106025	37106086	1	-	.	ID=g2007.t1.intron1;Parent=g2007.t1;
OW569403.1_Cistogaster_globosa_genome_assembly,_chromosome:_1	AUGUSTUS	CDS	37106087	37106287	1	-	2	ID=g2007.t1.CDS2;Parent=g2007.t1;
OW569403.1_Cistogaster_globosa_genome_assembly,_chromosome:_1	AUGUSTUS	exon	37106087	37106287	.	-	.	ID=g2007.t1.exon2;Parent=g2007.t1;
OW569403.1_Cistogaster_globosa_genome_assembly,_chromosome:_1	AUGUSTUS	intron	37106288	37110083	1	-	.	ID=g2007.t1.intron2;Parent=g2007.t1;
OW569403.1_Cistogaster_globosa_genome_assembly,_chromosome:_1	AUGUSTUS	CDS	37110084	37110172	1	-	1	ID=g2007.t1.CDS3;Parent=g2007.t1;
OW569403.1_Cistogaster_globosa_genome_assembly,_chromosome:_1	AUGUSTUS	exon	37110084	37110172	.	-	.	ID=g2007.t1.exon3;Parent=g2007.t1;
OW569403.1_Cistogaster_globosa_genome_assembly,_chromosome:_1	AUGUSTUS	intron	37110173	37110789	1	-	.	ID=g2007.t1.intron3;Parent=g2007.t1;
OW569403.1_Cistogaster_globosa_genome_assembly,_chromosome:_1	AUGUSTUS	CDS	37110790	37110995	1	-	0	ID=g2007.t1.CDS4;Parent=g2007.t1;
OW569403.1_Cistogaster_globosa_genome_assembly,_chromosome:_1	AUGUSTUS	exon	37110790	37110995	.	-	.	ID=g2007.t1.exon4;Parent=g2007.t1;
OW569403.1_Cistogaster_globosa_genome_assembly,_chromosome:_1	AUGUSTUS	intron	37110996	37120663	1	-	.	ID=g2007.t1.intron4;Parent=g2007.t1;
OW569403.1_Cistogaster_globosa_genome_assembly,_chromosome:_1	AUGUSTUS	CDS	37120664	37120805	1	-	1	ID=g2007.t1.CDS5;Parent=g2007.t1;
OW569403.1_Cistogaster_globosa_genome_assembly,_chromosome:_1	AUGUSTUS	exon	37120664	37120805	.	-	.	ID=g2007.t1.exon5;Parent=g2007.t1;
OW569403.1_Cistogaster_globosa_genome_assembly,_chromosome:_1	AUGUSTUS	intron	37120806	37134623	1	-	.	ID=g2007.t1.intron5;Parent=g2007.t1;
OW569403.1_Cistogaster_globosa_genome_assembly,_chromosome:_1	AUGUSTUS	CDS	37134624	37134672	1	-	2	ID=g2007.t1.CDS6;Parent=g2007.t1;
OW569403.1_Cistogaster_globosa_genome_assembly,_chromosome:_1	AUGUSTUS	exon	37134624	37134672	.	-	.	ID=g2007.t1.exon6;Parent=g2007.t1;
OW569403.1_Cistogaster_globosa_genome_assembly,_chromosome:_1	AUGUSTUS	intron	37134673	37134790	1	-	.	ID=g2007.t1.intron6;Parent=g2007.t1;
OW569403.1_Cistogaster_globosa_genome_assembly,_chromosome:_1	AUGUSTUS	CDS	37134791	37134874	1	-	2	ID=g2007.t1.CDS7;Parent=g2007.t1;
OW569403.1_Cistogaster_globosa_genome_assembly,_chromosome:_1	AUGUSTUS	exon	37134791	37134874	.	-	.	ID=g2007.t1.exon7;Parent=g2007.t1;
OW569403.1_Cistogaster_globosa_genome_assembly,_chromosome:_1	AUGUSTUS	intron	37134875	37137535	0.92	-	.	ID=g2007.t1.intron7;Parent=g2007.t1;
OW569403.1_Cistogaster_globosa_genome_assembly,_chromosome:_1	AUGUSTUS	CDS	37137536	37137557	0.92	-	0	ID=g2007.t1.CDS8;Parent=g2007.t1;
OW569403.1_Cistogaster_globosa_genome_assembly,_chromosome:_1	AUGUSTUS	exon	37137536	37137557	.	-	.	ID=g2007.t1.exon8;Parent=g2007.t1;
OW569403.1_Cistogaster_globosa_genome_assembly,_chromosome:_1	AUGUSTUS	start_codon	37137555	37137557	.	-	0	ID=g2007.t1.start1;Parent=g2007.t1;
OW569403.1_Cistogaster_globosa_genome_assembly,_chromosome:_1	AUGUSTUS	gene	37174583	37176577	.	+	.	ID=g2008;
OW569403.1_Cistogaster_globosa_genome_assembly,_chromosome:_1	AUGUSTUS	mRNA	37174583	37176577	1	+	.	ID=g2008.t1;Parent=g2008;
OW569403.1_Cistogaster_globosa_genome_assembly,_chromosome:_1	AUGUSTUS	start_codon	37174583	37174585	.	+	0	ID=g2008.t1.start1;Parent=g2008.t1;
OW569403.1_Cistogaster_globosa_genome_assembly,_chromosome:_1	AUGUSTUS	CDS	37174583	37174750	1	+	0	ID=g2008.t1.CDS1;Parent=g2008.t1;
OW569403.1_Cistogaster_globosa_genome_assembly,_chromosome:_1	AUGUSTUS	exon	37174583	37174750	.	+	.	ID=g2008.t1.exon1;Parent=g2008.t1;
OW569403.1_Cistogaster_globosa_genome_assembly,_chromosome:_1	AUGUSTUS	intron	37174751	37174813	1	+	.	ID=g2008.t1.intron1;Parent=g2008.t1;
OW569403.1_Cistogaster_globosa_genome_assembly,_chromosome:_1	AUGUSTUS	CDS	37174814	37176577	1	+	0	ID=g2008.t1.CDS2;Parent=g2008.t1;
OW569403.1_Cistogaster_globosa_genome_assembly,_chromosome:_1	AUGUSTUS	exon	37174814	37176577	.	+	.	ID=g2008.t1.exon2;Parent=g2008.t1;
OW569403.1_Cistogaster_globosa_genome_assembly,_chromosome:_1	AUGUSTUS	stop_codon	37176575	37176577	.	+	0	ID=g2008.t1.stop1;Parent=g2008.t1;
OW569403.1_Cistogaster_globosa_genome_assembly,_chromosome:_1	AUGUSTUS	gene	37289742	37312560	.	+	.	ID=g2009;
OW569403.1_Cistogaster_globosa_genome_assembly,_chromosome:_1	AUGUSTUS	mRNA	37289742	37312560	0.56	+	.	ID=g2009.t1;Parent=g2009;
OW569403.1_Cistogaster_globosa_genome_assembly,_chromosome:_1	AUGUSTUS	start_codon	37289742	37289744	.	+	0	ID=g2009.t1.start1;Parent=g2009.t1;
OW569403.1_Cistogaster_globosa_genome_assembly,_chromosome:_1	AUGUSTUS	CDS	37289742	37290989	1	+	0	ID=g2009.t1.CDS1;Parent=g2009.t1;
OW569403.1_Cistogaster_globosa_genome_assembly,_chromosome:_1	AUGUSTUS	exon	37289742	37290989	.	+	.	ID=g2009.t1.exon1;Parent=g2009.t1;
OW569403.1_Cistogaster_globosa_genome_assembly,_chromosome:_1	AUGUSTUS	intron	37290990	37310085	1	+	.	ID=g2009.t1.intron1;Parent=g2009.t1;
OW569403.1_Cistogaster_globosa_genome_assembly,_chromosome:_1	AUGUSTUS	CDS	37310086	37312560	0.56	+	0	ID=g2009.t1.CDS2;Parent=g2009.t1;
OW569403.1_Cistogaster_globosa_genome_assembly,_chromosome:_1	AUGUSTUS	exon	37310086	37312560	.	+	.	ID=g2009.t1.exon2;Parent=g2009.t1;
OW569403.1_Cistogaster_globosa_genome_assembly,_chromosome:_1	AUGUSTUS	stop_codon	37312558	37312560	.	+	0	ID=g2009.t1.stop1;Parent=g2009.t1;
OW569403.1_Cistogaster_globosa_genome_assembly,_chromosome:_1	AUGUSTUS	gene	37316515	37318209	.	+	.	ID=g2010;
OW569403.1_Cistogaster_globosa_genome_assembly,_chromosome:_1	AUGUSTUS	mRNA	37316515	37318209	0.71	+	.	ID=g2010.t1;Parent=g2010;
OW569403.1_Cistogaster_globosa_genome_assembly,_chromosome:_1	AUGUSTUS	start_codon	37316515	37316517	.	+	0	ID=g2010.t1.start1;Parent=g2010.t1;
OW569403.1_Cistogaster_globosa_genome_assembly,_chromosome:_1	AUGUSTUS	CDS	37316515	37318209	0.71	+	0	ID=g2010.t1.CDS1;Parent=g2010.t1;
OW569403.1_Cistogaster_globosa_genome_assembly,_chromosome:_1	AUGUSTUS	exon	37316515	37318209	.	+	.	ID=g2010.t1.exon1;Parent=g2010.t1;
OW569403.1_Cistogaster_globosa_genome_assembly,_chromosome:_1	AUGUSTUS	stop_codon	37318207	37318209	.	+	0	ID=g2010.t1.stop1;Parent=g2010.t1;
OW569403.1_Cistogaster_globosa_genome_assembly,_chromosome:_1	AUGUSTUS	gene	37356661	37357737	.	-	.	ID=g2011;
OW569403.1_Cistogaster_globosa_genome_assembly,_chromosome:_1	AUGUSTUS	mRNA	37356661	37357737	0.95	-	.	ID=g2011.t1;Parent=g2011;
OW569403.1_Cistogaster_globosa_genome_assembly,_chromosome:_1	AUGUSTUS	stop_codon	37356661	37356663	.	-	0	ID=g2011.t1.stop1;Parent=g2011.t1;
OW569403.1_Cistogaster_globosa_genome_assembly,_chromosome:_1	AUGUSTUS	CDS	37356661	37356812	0.96	-	2	ID=g2011.t1.CDS1;Parent=g2011.t1;
OW569403.1_Cistogaster_globosa_genome_assembly,_chromosome:_1	AUGUSTUS	exon	37356661	37356812	.	-	.	ID=g2011.t1.exon1;Parent=g2011.t1;
OW569403.1_Cistogaster_globosa_genome_assembly,_chromosome:_1	AUGUSTUS	intron	37356813	37356940	0.95	-	.	ID=g2011.t1.intron1;Parent=g2011.t1;
OW569403.1_Cistogaster_globosa_genome_assembly,_chromosome:_1	AUGUSTUS	CDS	37356941	37357322	0.99	-	0	ID=g2011.t1.CDS2;Parent=g2011.t1;
OW569403.1_Cistogaster_globosa_genome_assembly,_chromosome:_1	AUGUSTUS	exon	37356941	37357322	.	-	.	ID=g2011.t1.exon2;Parent=g2011.t1;
OW569403.1_Cistogaster_globosa_genome_assembly,_chromosome:_1	AUGUSTUS	intron	37357323	37357383	1	-	.	ID=g2011.t1.intron2;Parent=g2011.t1;
OW569403.1_Cistogaster_globosa_genome_assembly,_chromosome:_1	AUGUSTUS	CDS	37357384	37357737	1	-	0	ID=g2011.t1.CDS3;Parent=g2011.t1;
OW569403.1_Cistogaster_globosa_genome_assembly,_chromosome:_1	AUGUSTUS	exon	37357384	37357737	.	-	.	ID=g2011.t1.exon3;Parent=g2011.t1;
OW569403.1_Cistogaster_globosa_genome_assembly,_chromosome:_1	AUGUSTUS	start_codon	37357735	37357737	.	-	0	ID=g2011.t1.start1;Parent=g2011.t1;
OW569403.1_Cistogaster_globosa_genome_assembly,_chromosome:_1	AUGUSTUS	gene	37392336	37405070	.	-	.	ID=g2012;
OW569403.1_Cistogaster_globosa_genome_assembly,_chromosome:_1	AUGUSTUS	mRNA	37392336	37403333	1	-	.	ID=g2012.t1;Parent=g2012;
OW569403.1_Cistogaster_globosa_genome_assembly,_chromosome:_1	AUGUSTUS	stop_codon	37392336	37392338	.	-	0	ID=g2012.t1.stop1;Parent=g2012.t1;
OW569403.1_Cistogaster_globosa_genome_assembly,_chromosome:_1	AUGUSTUS	CDS	37392336	37392420	1	-	1	ID=g2012.t1.CDS1;Parent=g2012.t1;
OW569403.1_Cistogaster_globosa_genome_assembly,_chromosome:_1	AUGUSTUS	exon	37392336	37392420	.	-	.	ID=g2012.t1.exon1;Parent=g2012.t1;
OW569403.1_Cistogaster_globosa_genome_assembly,_chromosome:_1	AUGUSTUS	intron	37392421	37397438	1	-	.	ID=g2012.t1.intron1;Parent=g2012.t1;
OW569403.1_Cistogaster_globosa_genome_assembly,_chromosome:_1	AUGUSTUS	CDS	37397439	37397572	1	-	0	ID=g2012.t1.CDS2;Parent=g2012.t1;
OW569403.1_Cistogaster_globosa_genome_assembly,_chromosome:_1	AUGUSTUS	exon	37397439	37397572	.	-	.	ID=g2012.t1.exon2;Parent=g2012.t1;
OW569403.1_Cistogaster_globosa_genome_assembly,_chromosome:_1	AUGUSTUS	intron	37397573	37403222	1	-	.	ID=g2012.t1.intron2;Parent=g2012.t1;
OW569403.1_Cistogaster_globosa_genome_assembly,_chromosome:_1	AUGUSTUS	CDS	37403223	37403333	1	-	0	ID=g2012.t1.CDS3;Parent=g2012.t1;
OW569403.1_Cistogaster_globosa_genome_assembly,_chromosome:_1	AUGUSTUS	exon	37403223	37403333	.	-	.	ID=g2012.t1.exon3;Parent=g2012.t1;
OW569403.1_Cistogaster_globosa_genome_assembly,_chromosome:_1	AUGUSTUS	start_codon	37403331	37403333	.	-	0	ID=g2012.t1.start1;Parent=g2012.t1;
OW569403.1_Cistogaster_globosa_genome_assembly,_chromosome:_1	AUGUSTUS	mRNA	37392336	37405070	0.25	-	.	ID=g2012.t2;Parent=g2012;
OW569403.1_Cistogaster_globosa_genome_assembly,_chromosome:_1	AUGUSTUS	stop_codon	37392336	37392338	.	-	0	ID=g2012.t2.stop1;Parent=g2012.t2;
OW569403.1_Cistogaster_globosa_genome_assembly,_chromosome:_1	AUGUSTUS	CDS	37392336	37392420	1	-	1	ID=g2012.t2.CDS1;Parent=g2012.t2;
OW569403.1_Cistogaster_globosa_genome_assembly,_chromosome:_1	AUGUSTUS	exon	37392336	37392420	.	-	.	ID=g2012.t2.exon1;Parent=g2012.t2;
OW569403.1_Cistogaster_globosa_genome_assembly,_chromosome:_1	AUGUSTUS	intron	37392421	37397438	1	-	.	ID=g2012.t2.intron1;Parent=g2012.t2;
OW569403.1_Cistogaster_globosa_genome_assembly,_chromosome:_1	AUGUSTUS	CDS	37397439	37397572	1	-	0	ID=g2012.t2.CDS2;Parent=g2012.t2;
OW569403.1_Cistogaster_globosa_genome_assembly,_chromosome:_1	AUGUSTUS	exon	37397439	37397572	.	-	.	ID=g2012.t2.exon2;Parent=g2012.t2;
OW569403.1_Cistogaster_globosa_genome_assembly,_chromosome:_1	AUGUSTUS	intron	37397573	37403222	1	-	.	ID=g2012.t2.intron2;Parent=g2012.t2;
OW569403.1_Cistogaster_globosa_genome_assembly,_chromosome:_1	AUGUSTUS	CDS	37403223	37403379	1	-	1	ID=g2012.t2.CDS3;Parent=g2012.t2;
OW569403.1_Cistogaster_globosa_genome_assembly,_chromosome:_1	AUGUSTUS	exon	37403223	37403379	.	-	.	ID=g2012.t2.exon3;Parent=g2012.t2;
OW569403.1_Cistogaster_globosa_genome_assembly,_chromosome:_1	AUGUSTUS	intron	37403380	37405056	0.25	-	.	ID=g2012.t2.intron3;Parent=g2012.t2;
OW569403.1_Cistogaster_globosa_genome_assembly,_chromosome:_1	AUGUSTUS	CDS	37405057	37405070	0.25	-	0	ID=g2012.t2.CDS4;Parent=g2012.t2;
OW569403.1_Cistogaster_globosa_genome_assembly,_chromosome:_1	AUGUSTUS	exon	37405057	37405070	.	-	.	ID=g2012.t2.exon4;Parent=g2012.t2;
OW569403.1_Cistogaster_globosa_genome_assembly,_chromosome:_1	AUGUSTUS	start_codon	37405068	37405070	.	-	0	ID=g2012.t2.start1;Parent=g2012.t2;
OW569403.1_Cistogaster_globosa_genome_assembly,_chromosome:_1	AUGUSTUS	gene	37427610	37498165	.	-	.	ID=g2013;
OW569403.1_Cistogaster_globosa_genome_assembly,_chromosome:_1	AUGUSTUS	mRNA	37427610	37498165	1	-	.	ID=g2013.t1;Parent=g2013;
OW569403.1_Cistogaster_globosa_genome_assembly,_chromosome:_1	AUGUSTUS	stop_codon	37427610	37427612	.	-	0	ID=g2013.t1.stop1;Parent=g2013.t1;
OW569403.1_Cistogaster_globosa_genome_assembly,_chromosome:_1	AUGUSTUS	CDS	37427610	37427730	1	-	1	ID=g2013.t1.CDS1;Parent=g2013.t1;
OW569403.1_Cistogaster_globosa_genome_assembly,_chromosome:_1	AUGUSTUS	exon	37427610	37427730	.	-	.	ID=g2013.t1.exon1;Parent=g2013.t1;
OW569403.1_Cistogaster_globosa_genome_assembly,_chromosome:_1	AUGUSTUS	intron	37427731	37428222	1	-	.	ID=g2013.t1.intron1;Parent=g2013.t1;
OW569403.1_Cistogaster_globosa_genome_assembly,_chromosome:_1	AUGUSTUS	CDS	37428223	37428386	1	-	0	ID=g2013.t1.CDS2;Parent=g2013.t1;
OW569403.1_Cistogaster_globosa_genome_assembly,_chromosome:_1	AUGUSTUS	exon	37428223	37428386	.	-	.	ID=g2013.t1.exon2;Parent=g2013.t1;
OW569403.1_Cistogaster_globosa_genome_assembly,_chromosome:_1	AUGUSTUS	intron	37428387	37433265	1	-	.	ID=g2013.t1.intron2;Parent=g2013.t1;
OW569403.1_Cistogaster_globosa_genome_assembly,_chromosome:_1	AUGUSTUS	CDS	37433266	37433389	1	-	1	ID=g2013.t1.CDS3;Parent=g2013.t1;
OW569403.1_Cistogaster_globosa_genome_assembly,_chromosome:_1	AUGUSTUS	exon	37433266	37433389	.	-	.	ID=g2013.t1.exon3;Parent=g2013.t1;
OW569403.1_Cistogaster_globosa_genome_assembly,_chromosome:_1	AUGUSTUS	intron	37433390	37450494	1	-	.	ID=g2013.t1.intron3;Parent=g2013.t1;
OW569403.1_Cistogaster_globosa_genome_assembly,_chromosome:_1	AUGUSTUS	CDS	37450495	37450680	1	-	1	ID=g2013.t1.CDS4;Parent=g2013.t1;
OW569403.1_Cistogaster_globosa_genome_assembly,_chromosome:_1	AUGUSTUS	exon	37450495	37450680	.	-	.	ID=g2013.t1.exon4;Parent=g2013.t1;
OW569403.1_Cistogaster_globosa_genome_assembly,_chromosome:_1	AUGUSTUS	intron	37450681	37463047	1	-	.	ID=g2013.t1.intron4;Parent=g2013.t1;
OW569403.1_Cistogaster_globosa_genome_assembly,_chromosome:_1	AUGUSTUS	CDS	37463048	37463367	1	-	0	ID=g2013.t1.CDS5;Parent=g2013.t1;
OW569403.1_Cistogaster_globosa_genome_assembly,_chromosome:_1	AUGUSTUS	exon	37463048	37463367	.	-	.	ID=g2013.t1.exon5;Parent=g2013.t1;
OW569403.1_Cistogaster_globosa_genome_assembly,_chromosome:_1	AUGUSTUS	intron	37463368	37469654	1	-	.	ID=g2013.t1.intron5;Parent=g2013.t1;
OW569403.1_Cistogaster_globosa_genome_assembly,_chromosome:_1	AUGUSTUS	CDS	37469655	37469912	1	-	0	ID=g2013.t1.CDS6;Parent=g2013.t1;
OW569403.1_Cistogaster_globosa_genome_assembly,_chromosome:_1	AUGUSTUS	exon	37469655	37469912	.	-	.	ID=g2013.t1.exon6;Parent=g2013.t1;
OW569403.1_Cistogaster_globosa_genome_assembly,_chromosome:_1	AUGUSTUS	intron	37469913	37497538	1	-	.	ID=g2013.t1.intron6;Parent=g2013.t1;
OW569403.1_Cistogaster_globosa_genome_assembly,_chromosome:_1	AUGUSTUS	CDS	37497539	37497862	1	-	0	ID=g2013.t1.CDS7;Parent=g2013.t1;
OW569403.1_Cistogaster_globosa_genome_assembly,_chromosome:_1	AUGUSTUS	exon	37497539	37497862	.	-	.	ID=g2013.t1.exon7;Parent=g2013.t1;
OW569403.1_Cistogaster_globosa_genome_assembly,_chromosome:_1	AUGUSTUS	intron	37497863	37498063	1	-	.	ID=g2013.t1.intron7;Parent=g2013.t1;
OW569403.1_Cistogaster_globosa_genome_assembly,_chromosome:_1	AUGUSTUS	CDS	37498064	37498165	1	-	0	ID=g2013.t1.CDS8;Parent=g2013.t1;
OW569403.1_Cistogaster_globosa_genome_assembly,_chromosome:_1	AUGUSTUS	exon	37498064	37498165	.	-	.	ID=g2013.t1.exon8;Parent=g2013.t1;
OW569403.1_Cistogaster_globosa_genome_assembly,_chromosome:_1	AUGUSTUS	start_codon	37498163	37498165	.	-	0	ID=g2013.t1.start1;Parent=g2013.t1;
OW569403.1_Cistogaster_globosa_genome_assembly,_chromosome:_1	GeneMark.hmm3	mRNA	37427610	37433346	.	-	.	ID=g2013.t2;Parent=g2013;
OW569403.1_Cistogaster_globosa_genome_assembly,_chromosome:_1	GeneMark.hmm3	stop_codon	37427610	37427612	.	-	0	ID=g2013.t2.stop1;Parent=g2013.t2;
OW569403.1_Cistogaster_globosa_genome_assembly,_chromosome:_1	GeneMark.hmm3	CDS	37427610	37427730	.	-	1	ID=g2013.t2.CDS1;Parent=g2013.t2;
OW569403.1_Cistogaster_globosa_genome_assembly,_chromosome:_1	GeneMark.hmm3	exon	37427610	37427730	0	-	.	ID=g2013.t2.exon1;Parent=g2013.t2;
OW569403.1_Cistogaster_globosa_genome_assembly,_chromosome:_1	GeneMark.hmm3	intron	37427731	37428222	.	-	0	ID=g2013.t2.intron1;Parent=g2013.t2;
OW569403.1_Cistogaster_globosa_genome_assembly,_chromosome:_1	GeneMark.hmm3	CDS	37428223	37428386	.	-	0	ID=g2013.t2.CDS2;Parent=g2013.t2;
OW569403.1_Cistogaster_globosa_genome_assembly,_chromosome:_1	GeneMark.hmm3	exon	37428223	37428386	0	-	.	ID=g2013.t2.exon2;Parent=g2013.t2;
OW569403.1_Cistogaster_globosa_genome_assembly,_chromosome:_1	GeneMark.hmm3	intron	37428387	37433265	.	-	0	ID=g2013.t2.intron2;Parent=g2013.t2;
OW569403.1_Cistogaster_globosa_genome_assembly,_chromosome:_1	GeneMark.hmm3	CDS	37433266	37433346	.	-	0	ID=g2013.t2.CDS3;Parent=g2013.t2;
OW569403.1_Cistogaster_globosa_genome_assembly,_chromosome:_1	GeneMark.hmm3	exon	37433266	37433346	0	-	.	ID=g2013.t2.exon3;Parent=g2013.t2;
OW569403.1_Cistogaster_globosa_genome_assembly,_chromosome:_1	GeneMark.hmm3	start_codon	37433344	37433346	.	-	0	ID=g2013.t2.start1;Parent=g2013.t2;
OW569403.1_Cistogaster_globosa_genome_assembly,_chromosome:_1	AUGUSTUS	gene	37648184	37653770	.	+	.	ID=g2014;
OW569403.1_Cistogaster_globosa_genome_assembly,_chromosome:_1	AUGUSTUS	mRNA	37648184	37653770	1	+	.	ID=g2014.t1;Parent=g2014;
OW569403.1_Cistogaster_globosa_genome_assembly,_chromosome:_1	AUGUSTUS	start_codon	37648184	37648186	.	+	0	ID=g2014.t1.start1;Parent=g2014.t1;
OW569403.1_Cistogaster_globosa_genome_assembly,_chromosome:_1	AUGUSTUS	CDS	37648184	37648375	1	+	0	ID=g2014.t1.CDS1;Parent=g2014.t1;
OW569403.1_Cistogaster_globosa_genome_assembly,_chromosome:_1	AUGUSTUS	exon	37648184	37648375	.	+	.	ID=g2014.t1.exon1;Parent=g2014.t1;
OW569403.1_Cistogaster_globosa_genome_assembly,_chromosome:_1	AUGUSTUS	intron	37648376	37653683	1	+	.	ID=g2014.t1.intron1;Parent=g2014.t1;
OW569403.1_Cistogaster_globosa_genome_assembly,_chromosome:_1	AUGUSTUS	CDS	37653684	37653770	1	+	0	ID=g2014.t1.CDS2;Parent=g2014.t1;
OW569403.1_Cistogaster_globosa_genome_assembly,_chromosome:_1	AUGUSTUS	exon	37653684	37653770	.	+	.	ID=g2014.t1.exon2;Parent=g2014.t1;
OW569403.1_Cistogaster_globosa_genome_assembly,_chromosome:_1	AUGUSTUS	stop_codon	37653768	37653770	.	+	0	ID=g2014.t1.stop1;Parent=g2014.t1;
OW569403.1_Cistogaster_globosa_genome_assembly,_chromosome:_1	AUGUSTUS	gene	37667960	37668501	.	-	.	ID=g2015;
OW569403.1_Cistogaster_globosa_genome_assembly,_chromosome:_1	AUGUSTUS	mRNA	37667960	37668501	0.92	-	.	ID=g2015.t1;Parent=g2015;
OW569403.1_Cistogaster_globosa_genome_assembly,_chromosome:_1	AUGUSTUS	stop_codon	37667960	37667962	.	-	0	ID=g2015.t1.stop1;Parent=g2015.t1;
OW569403.1_Cistogaster_globosa_genome_assembly,_chromosome:_1	AUGUSTUS	CDS	37667960	37668135	1	-	2	ID=g2015.t1.CDS1;Parent=g2015.t1;
OW569403.1_Cistogaster_globosa_genome_assembly,_chromosome:_1	AUGUSTUS	exon	37667960	37668135	.	-	.	ID=g2015.t1.exon1;Parent=g2015.t1;
OW569403.1_Cistogaster_globosa_genome_assembly,_chromosome:_1	AUGUSTUS	intron	37668136	37668290	0.92	-	.	ID=g2015.t1.intron1;Parent=g2015.t1;
OW569403.1_Cistogaster_globosa_genome_assembly,_chromosome:_1	AUGUSTUS	CDS	37668291	37668501	0.92	-	0	ID=g2015.t1.CDS2;Parent=g2015.t1;
OW569403.1_Cistogaster_globosa_genome_assembly,_chromosome:_1	AUGUSTUS	exon	37668291	37668501	.	-	.	ID=g2015.t1.exon2;Parent=g2015.t1;
OW569403.1_Cistogaster_globosa_genome_assembly,_chromosome:_1	AUGUSTUS	start_codon	37668499	37668501	.	-	0	ID=g2015.t1.start1;Parent=g2015.t1;
OW569403.1_Cistogaster_globosa_genome_assembly,_chromosome:_1	AUGUSTUS	gene	37670759	37671565	.	+	.	ID=g2016;
OW569403.1_Cistogaster_globosa_genome_assembly,_chromosome:_1	AUGUSTUS	mRNA	37670759	37671565	0.87	+	.	ID=g2016.t1;Parent=g2016;
OW569403.1_Cistogaster_globosa_genome_assembly,_chromosome:_1	AUGUSTUS	start_codon	37670759	37670761	.	+	0	ID=g2016.t1.start1;Parent=g2016.t1;
OW569403.1_Cistogaster_globosa_genome_assembly,_chromosome:_1	AUGUSTUS	CDS	37670759	37670788	0.87	+	0	ID=g2016.t1.CDS1;Parent=g2016.t1;
OW569403.1_Cistogaster_globosa_genome_assembly,_chromosome:_1	AUGUSTUS	exon	37670759	37670788	.	+	.	ID=g2016.t1.exon1;Parent=g2016.t1;
OW569403.1_Cistogaster_globosa_genome_assembly,_chromosome:_1	AUGUSTUS	intron	37670789	37670852	0.87	+	.	ID=g2016.t1.intron1;Parent=g2016.t1;
OW569403.1_Cistogaster_globosa_genome_assembly,_chromosome:_1	AUGUSTUS	CDS	37670853	37670996	1	+	0	ID=g2016.t1.CDS2;Parent=g2016.t1;
OW569403.1_Cistogaster_globosa_genome_assembly,_chromosome:_1	AUGUSTUS	exon	37670853	37670996	.	+	.	ID=g2016.t1.exon2;Parent=g2016.t1;
OW569403.1_Cistogaster_globosa_genome_assembly,_chromosome:_1	AUGUSTUS	intron	37670997	37671059	1	+	.	ID=g2016.t1.intron2;Parent=g2016.t1;
OW569403.1_Cistogaster_globosa_genome_assembly,_chromosome:_1	AUGUSTUS	CDS	37671060	37671272	1	+	0	ID=g2016.t1.CDS3;Parent=g2016.t1;
OW569403.1_Cistogaster_globosa_genome_assembly,_chromosome:_1	AUGUSTUS	exon	37671060	37671272	.	+	.	ID=g2016.t1.exon3;Parent=g2016.t1;
OW569403.1_Cistogaster_globosa_genome_assembly,_chromosome:_1	AUGUSTUS	intron	37671273	37671376	1	+	.	ID=g2016.t1.intron3;Parent=g2016.t1;
OW569403.1_Cistogaster_globosa_genome_assembly,_chromosome:_1	AUGUSTUS	CDS	37671377	37671565	1	+	0	ID=g2016.t1.CDS4;Parent=g2016.t1;
OW569403.1_Cistogaster_globosa_genome_assembly,_chromosome:_1	AUGUSTUS	exon	37671377	37671565	.	+	.	ID=g2016.t1.exon4;Parent=g2016.t1;
OW569403.1_Cistogaster_globosa_genome_assembly,_chromosome:_1	AUGUSTUS	stop_codon	37671563	37671565	.	+	0	ID=g2016.t1.stop1;Parent=g2016.t1;
OW569403.1_Cistogaster_globosa_genome_assembly,_chromosome:_1	GeneMark.hmm3	mRNA	37670922	37671565	.	+	.	ID=g2016.t2;Parent=g2016;
OW569403.1_Cistogaster_globosa_genome_assembly,_chromosome:_1	GeneMark.hmm3	start_codon	37670922	37670924	.	+	0	ID=g2016.t2.start1;Parent=g2016.t2;
OW569403.1_Cistogaster_globosa_genome_assembly,_chromosome:_1	GeneMark.hmm3	CDS	37670922	37670996	.	+	0	ID=g2016.t2.CDS1;Parent=g2016.t2;
OW569403.1_Cistogaster_globosa_genome_assembly,_chromosome:_1	GeneMark.hmm3	exon	37670922	37670996	0	+	.	ID=g2016.t2.exon1;Parent=g2016.t2;
OW569403.1_Cistogaster_globosa_genome_assembly,_chromosome:_1	GeneMark.hmm3	intron	37670997	37671059	.	+	0	ID=g2016.t2.intron1;Parent=g2016.t2;
OW569403.1_Cistogaster_globosa_genome_assembly,_chromosome:_1	GeneMark.hmm3	CDS	37671060	37671272	.	+	0	ID=g2016.t2.CDS2;Parent=g2016.t2;
OW569403.1_Cistogaster_globosa_genome_assembly,_chromosome:_1	GeneMark.hmm3	exon	37671060	37671272	0	+	.	ID=g2016.t2.exon2;Parent=g2016.t2;
OW569403.1_Cistogaster_globosa_genome_assembly,_chromosome:_1	GeneMark.hmm3	intron	37671273	37671376	.	+	0	ID=g2016.t2.intron2;Parent=g2016.t2;
OW569403.1_Cistogaster_globosa_genome_assembly,_chromosome:_1	GeneMark.hmm3	CDS	37671377	37671565	.	+	0	ID=g2016.t2.CDS3;Parent=g2016.t2;
OW569403.1_Cistogaster_globosa_genome_assembly,_chromosome:_1	GeneMark.hmm3	exon	37671377	37671565	0	+	.	ID=g2016.t2.exon3;Parent=g2016.t2;
OW569403.1_Cistogaster_globosa_genome_assembly,_chromosome:_1	GeneMark.hmm3	stop_codon	37671563	37671565	.	+	0	ID=g2016.t2.stop1;Parent=g2016.t2;
OW569403.1_Cistogaster_globosa_genome_assembly,_chromosome:_1	AUGUSTUS	gene	37679994	37680731	.	-	.	ID=g2017;
OW569403.1_Cistogaster_globosa_genome_assembly,_chromosome:_1	AUGUSTUS	mRNA	37679994	37680731	1	-	.	ID=g2017.t1;Parent=g2017;
OW569403.1_Cistogaster_globosa_genome_assembly,_chromosome:_1	AUGUSTUS	stop_codon	37679994	37679996	.	-	0	ID=g2017.t1.stop1;Parent=g2017.t1;
OW569403.1_Cistogaster_globosa_genome_assembly,_chromosome:_1	AUGUSTUS	CDS	37679994	37680124	1	-	2	ID=g2017.t1.CDS1;Parent=g2017.t1;
OW569403.1_Cistogaster_globosa_genome_assembly,_chromosome:_1	AUGUSTUS	exon	37679994	37680124	.	-	.	ID=g2017.t1.exon1;Parent=g2017.t1;
OW569403.1_Cistogaster_globosa_genome_assembly,_chromosome:_1	AUGUSTUS	intron	37680125	37680262	1	-	.	ID=g2017.t1.intron1;Parent=g2017.t1;
OW569403.1_Cistogaster_globosa_genome_assembly,_chromosome:_1	AUGUSTUS	CDS	37680263	37680731	1	-	0	ID=g2017.t1.CDS2;Parent=g2017.t1;
OW569403.1_Cistogaster_globosa_genome_assembly,_chromosome:_1	AUGUSTUS	exon	37680263	37680731	.	-	.	ID=g2017.t1.exon2;Parent=g2017.t1;
OW569403.1_Cistogaster_globosa_genome_assembly,_chromosome:_1	AUGUSTUS	start_codon	37680729	37680731	.	-	0	ID=g2017.t1.start1;Parent=g2017.t1;
OW569403.1_Cistogaster_globosa_genome_assembly,_chromosome:_1	AUGUSTUS	gene	37721947	37726667	.	+	.	ID=g2018;
OW569403.1_Cistogaster_globosa_genome_assembly,_chromosome:_1	AUGUSTUS	mRNA	37721947	37726667	1	+	.	ID=g2018.t1;Parent=g2018;
OW569403.1_Cistogaster_globosa_genome_assembly,_chromosome:_1	AUGUSTUS	start_codon	37721947	37721949	.	+	0	ID=g2018.t1.start1;Parent=g2018.t1;
OW569403.1_Cistogaster_globosa_genome_assembly,_chromosome:_1	AUGUSTUS	CDS	37721947	37722028	1	+	0	ID=g2018.t1.CDS1;Parent=g2018.t1;
OW569403.1_Cistogaster_globosa_genome_assembly,_chromosome:_1	AUGUSTUS	exon	37721947	37722028	.	+	.	ID=g2018.t1.exon1;Parent=g2018.t1;
OW569403.1_Cistogaster_globosa_genome_assembly,_chromosome:_1	AUGUSTUS	intron	37722029	37722129	1	+	.	ID=g2018.t1.intron1;Parent=g2018.t1;
OW569403.1_Cistogaster_globosa_genome_assembly,_chromosome:_1	AUGUSTUS	CDS	37722130	37722274	1	+	2	ID=g2018.t1.CDS2;Parent=g2018.t1;
OW569403.1_Cistogaster_globosa_genome_assembly,_chromosome:_1	AUGUSTUS	exon	37722130	37722274	.	+	.	ID=g2018.t1.exon2;Parent=g2018.t1;
OW569403.1_Cistogaster_globosa_genome_assembly,_chromosome:_1	AUGUSTUS	intron	37722275	37726552	1	+	.	ID=g2018.t1.intron2;Parent=g2018.t1;
OW569403.1_Cistogaster_globosa_genome_assembly,_chromosome:_1	AUGUSTUS	CDS	37726553	37726667	1	+	1	ID=g2018.t1.CDS3;Parent=g2018.t1;
OW569403.1_Cistogaster_globosa_genome_assembly,_chromosome:_1	AUGUSTUS	exon	37726553	37726667	.	+	.	ID=g2018.t1.exon3;Parent=g2018.t1;
OW569403.1_Cistogaster_globosa_genome_assembly,_chromosome:_1	AUGUSTUS	stop_codon	37726665	37726667	.	+	0	ID=g2018.t1.stop1;Parent=g2018.t1;
OW569403.1_Cistogaster_globosa_genome_assembly,_chromosome:_1	AUGUSTUS	gene	37727840	37729536	.	-	.	ID=g2019;
OW569403.1_Cistogaster_globosa_genome_assembly,_chromosome:_1	AUGUSTUS	mRNA	37727840	37729536	1	-	.	ID=g2019.t1;Parent=g2019;
OW569403.1_Cistogaster_globosa_genome_assembly,_chromosome:_1	AUGUSTUS	stop_codon	37727840	37727842	.	-	0	ID=g2019.t1.stop1;Parent=g2019.t1;
OW569403.1_Cistogaster_globosa_genome_assembly,_chromosome:_1	AUGUSTUS	CDS	37727840	37728240	1	-	2	ID=g2019.t1.CDS1;Parent=g2019.t1;
OW569403.1_Cistogaster_globosa_genome_assembly,_chromosome:_1	AUGUSTUS	exon	37727840	37728240	.	-	.	ID=g2019.t1.exon1;Parent=g2019.t1;
OW569403.1_Cistogaster_globosa_genome_assembly,_chromosome:_1	AUGUSTUS	intron	37728241	37729088	1	-	.	ID=g2019.t1.intron1;Parent=g2019.t1;
OW569403.1_Cistogaster_globosa_genome_assembly,_chromosome:_1	AUGUSTUS	CDS	37729089	37729536	1	-	0	ID=g2019.t1.CDS2;Parent=g2019.t1;
OW569403.1_Cistogaster_globosa_genome_assembly,_chromosome:_1	AUGUSTUS	exon	37729089	37729536	.	-	.	ID=g2019.t1.exon2;Parent=g2019.t1;
OW569403.1_Cistogaster_globosa_genome_assembly,_chromosome:_1	AUGUSTUS	start_codon	37729534	37729536	.	-	0	ID=g2019.t1.start1;Parent=g2019.t1;
OW569403.1_Cistogaster_globosa_genome_assembly,_chromosome:_1	AUGUSTUS	gene	37730165	37731128	.	+	.	ID=g2020;
OW569403.1_Cistogaster_globosa_genome_assembly,_chromosome:_1	AUGUSTUS	mRNA	37730165	37731128	1	+	.	ID=g2020.t1;Parent=g2020;
OW569403.1_Cistogaster_globosa_genome_assembly,_chromosome:_1	AUGUSTUS	start_codon	37730165	37730167	.	+	0	ID=g2020.t1.start1;Parent=g2020.t1;
OW569403.1_Cistogaster_globosa_genome_assembly,_chromosome:_1	AUGUSTUS	CDS	37730165	37730964	1	+	0	ID=g2020.t1.CDS1;Parent=g2020.t1;
OW569403.1_Cistogaster_globosa_genome_assembly,_chromosome:_1	AUGUSTUS	exon	37730165	37730964	.	+	.	ID=g2020.t1.exon1;Parent=g2020.t1;
OW569403.1_Cistogaster_globosa_genome_assembly,_chromosome:_1	AUGUSTUS	intron	37730965	37731019	1	+	.	ID=g2020.t1.intron1;Parent=g2020.t1;
OW569403.1_Cistogaster_globosa_genome_assembly,_chromosome:_1	AUGUSTUS	CDS	37731020	37731128	1	+	1	ID=g2020.t1.CDS2;Parent=g2020.t1;
OW569403.1_Cistogaster_globosa_genome_assembly,_chromosome:_1	AUGUSTUS	exon	37731020	37731128	.	+	.	ID=g2020.t1.exon2;Parent=g2020.t1;
OW569403.1_Cistogaster_globosa_genome_assembly,_chromosome:_1	AUGUSTUS	stop_codon	37731126	37731128	.	+	0	ID=g2020.t1.stop1;Parent=g2020.t1;
OW569403.1_Cistogaster_globosa_genome_assembly,_chromosome:_1	AUGUSTUS	gene	37731832	37734111	.	-	.	ID=g2021;
OW569403.1_Cistogaster_globosa_genome_assembly,_chromosome:_1	AUGUSTUS	mRNA	37731832	37734111	1	-	.	ID=g2021.t1;Parent=g2021;
OW569403.1_Cistogaster_globosa_genome_assembly,_chromosome:_1	AUGUSTUS	stop_codon	37731832	37731834	.	-	0	ID=g2021.t1.stop1;Parent=g2021.t1;
OW569403.1_Cistogaster_globosa_genome_assembly,_chromosome:_1	AUGUSTUS	CDS	37731832	37732133	1	-	2	ID=g2021.t1.CDS1;Parent=g2021.t1;
OW569403.1_Cistogaster_globosa_genome_assembly,_chromosome:_1	AUGUSTUS	exon	37731832	37732133	.	-	.	ID=g2021.t1.exon1;Parent=g2021.t1;
OW569403.1_Cistogaster_globosa_genome_assembly,_chromosome:_1	AUGUSTUS	intron	37732134	37732197	1	-	.	ID=g2021.t1.intron1;Parent=g2021.t1;
OW569403.1_Cistogaster_globosa_genome_assembly,_chromosome:_1	AUGUSTUS	CDS	37732198	37732347	1	-	2	ID=g2021.t1.CDS2;Parent=g2021.t1;
OW569403.1_Cistogaster_globosa_genome_assembly,_chromosome:_1	AUGUSTUS	exon	37732198	37732347	.	-	.	ID=g2021.t1.exon2;Parent=g2021.t1;
OW569403.1_Cistogaster_globosa_genome_assembly,_chromosome:_1	AUGUSTUS	intron	37732348	37732408	1	-	.	ID=g2021.t1.intron2;Parent=g2021.t1;
OW569403.1_Cistogaster_globosa_genome_assembly,_chromosome:_1	AUGUSTUS	CDS	37732409	37732566	1	-	1	ID=g2021.t1.CDS3;Parent=g2021.t1;
OW569403.1_Cistogaster_globosa_genome_assembly,_chromosome:_1	AUGUSTUS	exon	37732409	37732566	.	-	.	ID=g2021.t1.exon3;Parent=g2021.t1;
OW569403.1_Cistogaster_globosa_genome_assembly,_chromosome:_1	AUGUSTUS	intron	37732567	37732630	1	-	.	ID=g2021.t1.intron3;Parent=g2021.t1;
OW569403.1_Cistogaster_globosa_genome_assembly,_chromosome:_1	AUGUSTUS	CDS	37732631	37733600	1	-	2	ID=g2021.t1.CDS4;Parent=g2021.t1;
OW569403.1_Cistogaster_globosa_genome_assembly,_chromosome:_1	AUGUSTUS	exon	37732631	37733600	.	-	.	ID=g2021.t1.exon4;Parent=g2021.t1;
OW569403.1_Cistogaster_globosa_genome_assembly,_chromosome:_1	AUGUSTUS	intron	37733601	37733676	1	-	.	ID=g2021.t1.intron4;Parent=g2021.t1;
OW569403.1_Cistogaster_globosa_genome_assembly,_chromosome:_1	AUGUSTUS	CDS	37733677	37733937	1	-	2	ID=g2021.t1.CDS5;Parent=g2021.t1;
OW569403.1_Cistogaster_globosa_genome_assembly,_chromosome:_1	AUGUSTUS	exon	37733677	37733937	.	-	.	ID=g2021.t1.exon5;Parent=g2021.t1;
OW569403.1_Cistogaster_globosa_genome_assembly,_chromosome:_1	AUGUSTUS	intron	37733938	37734065	1	-	.	ID=g2021.t1.intron5;Parent=g2021.t1;
OW569403.1_Cistogaster_globosa_genome_assembly,_chromosome:_1	AUGUSTUS	CDS	37734066	37734111	1	-	0	ID=g2021.t1.CDS6;Parent=g2021.t1;
OW569403.1_Cistogaster_globosa_genome_assembly,_chromosome:_1	AUGUSTUS	exon	37734066	37734111	.	-	.	ID=g2021.t1.exon6;Parent=g2021.t1;
OW569403.1_Cistogaster_globosa_genome_assembly,_chromosome:_1	AUGUSTUS	start_codon	37734109	37734111	.	-	0	ID=g2021.t1.start1;Parent=g2021.t1;
OW569403.1_Cistogaster_globosa_genome_assembly,_chromosome:_1	AUGUSTUS	gene	37735067	37742141	.	-	.	ID=g2022;
OW569403.1_Cistogaster_globosa_genome_assembly,_chromosome:_1	AUGUSTUS	mRNA	37735067	37742141	1	-	.	ID=g2022.t1;Parent=g2022;
OW569403.1_Cistogaster_globosa_genome_assembly,_chromosome:_1	AUGUSTUS	stop_codon	37735067	37735069	.	-	0	ID=g2022.t1.stop1;Parent=g2022.t1;
OW569403.1_Cistogaster_globosa_genome_assembly,_chromosome:_1	AUGUSTUS	CDS	37735067	37735231	1	-	0	ID=g2022.t1.CDS1;Parent=g2022.t1;
OW569403.1_Cistogaster_globosa_genome_assembly,_chromosome:_1	AUGUSTUS	exon	37735067	37735231	.	-	.	ID=g2022.t1.exon1;Parent=g2022.t1;
OW569403.1_Cistogaster_globosa_genome_assembly,_chromosome:_1	AUGUSTUS	intron	37735232	37735297	1	-	.	ID=g2022.t1.intron1;Parent=g2022.t1;
OW569403.1_Cistogaster_globosa_genome_assembly,_chromosome:_1	AUGUSTUS	CDS	37735298	37735475	1	-	1	ID=g2022.t1.CDS2;Parent=g2022.t1;
OW569403.1_Cistogaster_globosa_genome_assembly,_chromosome:_1	AUGUSTUS	exon	37735298	37735475	.	-	.	ID=g2022.t1.exon2;Parent=g2022.t1;
OW569403.1_Cistogaster_globosa_genome_assembly,_chromosome:_1	AUGUSTUS	intron	37735476	37735533	1	-	.	ID=g2022.t1.intron2;Parent=g2022.t1;
OW569403.1_Cistogaster_globosa_genome_assembly,_chromosome:_1	AUGUSTUS	CDS	37735534	37735724	1	-	0	ID=g2022.t1.CDS3;Parent=g2022.t1;
OW569403.1_Cistogaster_globosa_genome_assembly,_chromosome:_1	AUGUSTUS	exon	37735534	37735724	.	-	.	ID=g2022.t1.exon3;Parent=g2022.t1;
OW569403.1_Cistogaster_globosa_genome_assembly,_chromosome:_1	AUGUSTUS	intron	37735725	37735795	1	-	.	ID=g2022.t1.intron3;Parent=g2022.t1;
OW569403.1_Cistogaster_globosa_genome_assembly,_chromosome:_1	AUGUSTUS	CDS	37735796	37735983	1	-	2	ID=g2022.t1.CDS4;Parent=g2022.t1;
OW569403.1_Cistogaster_globosa_genome_assembly,_chromosome:_1	AUGUSTUS	exon	37735796	37735983	.	-	.	ID=g2022.t1.exon4;Parent=g2022.t1;
OW569403.1_Cistogaster_globosa_genome_assembly,_chromosome:_1	AUGUSTUS	intron	37735984	37741503	1	-	.	ID=g2022.t1.intron4;Parent=g2022.t1;
OW569403.1_Cistogaster_globosa_genome_assembly,_chromosome:_1	AUGUSTUS	CDS	37741504	37741708	1	-	0	ID=g2022.t1.CDS5;Parent=g2022.t1;
OW569403.1_Cistogaster_globosa_genome_assembly,_chromosome:_1	AUGUSTUS	exon	37741504	37741708	.	-	.	ID=g2022.t1.exon5;Parent=g2022.t1;
OW569403.1_Cistogaster_globosa_genome_assembly,_chromosome:_1	AUGUSTUS	intron	37741709	37741780	1	-	.	ID=g2022.t1.intron5;Parent=g2022.t1;
OW569403.1_Cistogaster_globosa_genome_assembly,_chromosome:_1	AUGUSTUS	CDS	37741781	37742076	1	-	2	ID=g2022.t1.CDS6;Parent=g2022.t1;
OW569403.1_Cistogaster_globosa_genome_assembly,_chromosome:_1	AUGUSTUS	exon	37741781	37742076	.	-	.	ID=g2022.t1.exon6;Parent=g2022.t1;
OW569403.1_Cistogaster_globosa_genome_assembly,_chromosome:_1	AUGUSTUS	intron	37742077	37742137	1	-	.	ID=g2022.t1.intron6;Parent=g2022.t1;
OW569403.1_Cistogaster_globosa_genome_assembly,_chromosome:_1	AUGUSTUS	CDS	37742138	37742141	1	-	0	ID=g2022.t1.CDS7;Parent=g2022.t1;
OW569403.1_Cistogaster_globosa_genome_assembly,_chromosome:_1	AUGUSTUS	exon	37742138	37742141	.	-	.	ID=g2022.t1.exon7;Parent=g2022.t1;
OW569403.1_Cistogaster_globosa_genome_assembly,_chromosome:_1	AUGUSTUS	start_codon	37742139	37742141	.	-	0	ID=g2022.t1.start1;Parent=g2022.t1;
OW569403.1_Cistogaster_globosa_genome_assembly,_chromosome:_1	AUGUSTUS	mRNA	37735067	37742141	0.91	-	.	ID=g2022.t2;Parent=g2022;
OW569403.1_Cistogaster_globosa_genome_assembly,_chromosome:_1	AUGUSTUS	stop_codon	37735067	37735069	.	-	0	ID=g2022.t2.stop1;Parent=g2022.t2;
OW569403.1_Cistogaster_globosa_genome_assembly,_chromosome:_1	AUGUSTUS	CDS	37735067	37735231	1	-	0	ID=g2022.t2.CDS1;Parent=g2022.t2;
OW569403.1_Cistogaster_globosa_genome_assembly,_chromosome:_1	AUGUSTUS	exon	37735067	37735231	.	-	.	ID=g2022.t2.exon1;Parent=g2022.t2;
OW569403.1_Cistogaster_globosa_genome_assembly,_chromosome:_1	AUGUSTUS	intron	37735232	37735297	1	-	.	ID=g2022.t2.intron1;Parent=g2022.t2;
OW569403.1_Cistogaster_globosa_genome_assembly,_chromosome:_1	AUGUSTUS	CDS	37735298	37735475	1	-	1	ID=g2022.t2.CDS2;Parent=g2022.t2;
OW569403.1_Cistogaster_globosa_genome_assembly,_chromosome:_1	AUGUSTUS	exon	37735298	37735475	.	-	.	ID=g2022.t2.exon2;Parent=g2022.t2;
OW569403.1_Cistogaster_globosa_genome_assembly,_chromosome:_1	AUGUSTUS	intron	37735476	37735533	1	-	.	ID=g2022.t2.intron2;Parent=g2022.t2;
OW569403.1_Cistogaster_globosa_genome_assembly,_chromosome:_1	AUGUSTUS	CDS	37735534	37735724	1	-	0	ID=g2022.t2.CDS3;Parent=g2022.t2;
OW569403.1_Cistogaster_globosa_genome_assembly,_chromosome:_1	AUGUSTUS	exon	37735534	37735724	.	-	.	ID=g2022.t2.exon3;Parent=g2022.t2;
OW569403.1_Cistogaster_globosa_genome_assembly,_chromosome:_1	AUGUSTUS	intron	37735725	37735795	1	-	.	ID=g2022.t2.intron3;Parent=g2022.t2;
OW569403.1_Cistogaster_globosa_genome_assembly,_chromosome:_1	AUGUSTUS	CDS	37735796	37735983	1	-	2	ID=g2022.t2.CDS4;Parent=g2022.t2;
OW569403.1_Cistogaster_globosa_genome_assembly,_chromosome:_1	AUGUSTUS	exon	37735796	37735983	.	-	.	ID=g2022.t2.exon4;Parent=g2022.t2;
OW569403.1_Cistogaster_globosa_genome_assembly,_chromosome:_1	AUGUSTUS	intron	37735984	37741503	1	-	.	ID=g2022.t2.intron4;Parent=g2022.t2;
OW569403.1_Cistogaster_globosa_genome_assembly,_chromosome:_1	AUGUSTUS	CDS	37741504	37741729	1	-	0	ID=g2022.t2.CDS5;Parent=g2022.t2;
OW569403.1_Cistogaster_globosa_genome_assembly,_chromosome:_1	AUGUSTUS	exon	37741504	37741729	.	-	.	ID=g2022.t2.exon5;Parent=g2022.t2;
OW569403.1_Cistogaster_globosa_genome_assembly,_chromosome:_1	AUGUSTUS	intron	37741730	37741780	1	-	.	ID=g2022.t2.intron5;Parent=g2022.t2;
OW569403.1_Cistogaster_globosa_genome_assembly,_chromosome:_1	AUGUSTUS	CDS	37741781	37742076	0.93	-	2	ID=g2022.t2.CDS6;Parent=g2022.t2;
OW569403.1_Cistogaster_globosa_genome_assembly,_chromosome:_1	AUGUSTUS	exon	37741781	37742076	.	-	.	ID=g2022.t2.exon6;Parent=g2022.t2;
OW569403.1_Cistogaster_globosa_genome_assembly,_chromosome:_1	AUGUSTUS	intron	37742077	37742137	0.91	-	.	ID=g2022.t2.intron6;Parent=g2022.t2;
OW569403.1_Cistogaster_globosa_genome_assembly,_chromosome:_1	AUGUSTUS	CDS	37742138	37742141	0.91	-	0	ID=g2022.t2.CDS7;Parent=g2022.t2;
OW569403.1_Cistogaster_globosa_genome_assembly,_chromosome:_1	AUGUSTUS	exon	37742138	37742141	.	-	.	ID=g2022.t2.exon7;Parent=g2022.t2;
OW569403.1_Cistogaster_globosa_genome_assembly,_chromosome:_1	AUGUSTUS	start_codon	37742139	37742141	.	-	0	ID=g2022.t2.start1;Parent=g2022.t2;
OW569403.1_Cistogaster_globosa_genome_assembly,_chromosome:_1	AUGUSTUS	gene	37753703	37754434	.	-	.	ID=g2023;
OW569403.1_Cistogaster_globosa_genome_assembly,_chromosome:_1	AUGUSTUS	mRNA	37753703	37754434	1	-	.	ID=g2023.t1;Parent=g2023;
OW569403.1_Cistogaster_globosa_genome_assembly,_chromosome:_1	AUGUSTUS	stop_codon	37753703	37753705	.	-	0	ID=g2023.t1.stop1;Parent=g2023.t1;
OW569403.1_Cistogaster_globosa_genome_assembly,_chromosome:_1	AUGUSTUS	CDS	37753703	37753913	1	-	1	ID=g2023.t1.CDS1;Parent=g2023.t1;
OW569403.1_Cistogaster_globosa_genome_assembly,_chromosome:_1	AUGUSTUS	exon	37753703	37753913	.	-	.	ID=g2023.t1.exon1;Parent=g2023.t1;
OW569403.1_Cistogaster_globosa_genome_assembly,_chromosome:_1	AUGUSTUS	intron	37753914	37753976	1	-	.	ID=g2023.t1.intron1;Parent=g2023.t1;
OW569403.1_Cistogaster_globosa_genome_assembly,_chromosome:_1	AUGUSTUS	CDS	37753977	37754434	1	-	0	ID=g2023.t1.CDS2;Parent=g2023.t1;
OW569403.1_Cistogaster_globosa_genome_assembly,_chromosome:_1	AUGUSTUS	exon	37753977	37754434	.	-	.	ID=g2023.t1.exon2;Parent=g2023.t1;
OW569403.1_Cistogaster_globosa_genome_assembly,_chromosome:_1	AUGUSTUS	start_codon	37754432	37754434	.	-	0	ID=g2023.t1.start1;Parent=g2023.t1;
OW569403.1_Cistogaster_globosa_genome_assembly,_chromosome:_1	AUGUSTUS	gene	37757017	37758016	.	+	.	ID=g2024;
OW569403.1_Cistogaster_globosa_genome_assembly,_chromosome:_1	AUGUSTUS	mRNA	37757017	37758016	1	+	.	ID=g2024.t1;Parent=g2024;
OW569403.1_Cistogaster_globosa_genome_assembly,_chromosome:_1	AUGUSTUS	start_codon	37757017	37757019	.	+	0	ID=g2024.t1.start1;Parent=g2024.t1;
OW569403.1_Cistogaster_globosa_genome_assembly,_chromosome:_1	AUGUSTUS	CDS	37757017	37757073	1	+	0	ID=g2024.t1.CDS1;Parent=g2024.t1;
OW569403.1_Cistogaster_globosa_genome_assembly,_chromosome:_1	AUGUSTUS	exon	37757017	37757073	.	+	.	ID=g2024.t1.exon1;Parent=g2024.t1;
OW569403.1_Cistogaster_globosa_genome_assembly,_chromosome:_1	AUGUSTUS	intron	37757074	37757262	1	+	.	ID=g2024.t1.intron1;Parent=g2024.t1;
OW569403.1_Cistogaster_globosa_genome_assembly,_chromosome:_1	AUGUSTUS	CDS	37757263	37757583	1	+	0	ID=g2024.t1.CDS2;Parent=g2024.t1;
OW569403.1_Cistogaster_globosa_genome_assembly,_chromosome:_1	AUGUSTUS	exon	37757263	37757583	.	+	.	ID=g2024.t1.exon2;Parent=g2024.t1;
OW569403.1_Cistogaster_globosa_genome_assembly,_chromosome:_1	AUGUSTUS	intron	37757584	37757644	1	+	.	ID=g2024.t1.intron2;Parent=g2024.t1;
OW569403.1_Cistogaster_globosa_genome_assembly,_chromosome:_1	AUGUSTUS	CDS	37757645	37758016	1	+	0	ID=g2024.t1.CDS3;Parent=g2024.t1;
OW569403.1_Cistogaster_globosa_genome_assembly,_chromosome:_1	AUGUSTUS	exon	37757645	37758016	.	+	.	ID=g2024.t1.exon3;Parent=g2024.t1;
OW569403.1_Cistogaster_globosa_genome_assembly,_chromosome:_1	AUGUSTUS	stop_codon	37758014	37758016	.	+	0	ID=g2024.t1.stop1;Parent=g2024.t1;
OW569403.1_Cistogaster_globosa_genome_assembly,_chromosome:_1	AUGUSTUS	gene	37758710	37764379	.	-	.	ID=g2025;
OW569403.1_Cistogaster_globosa_genome_assembly,_chromosome:_1	AUGUSTUS	mRNA	37758710	37764379	1	-	.	ID=g2025.t1;Parent=g2025;
OW569403.1_Cistogaster_globosa_genome_assembly,_chromosome:_1	AUGUSTUS	stop_codon	37758710	37758712	.	-	0	ID=g2025.t1.stop1;Parent=g2025.t1;
OW569403.1_Cistogaster_globosa_genome_assembly,_chromosome:_1	AUGUSTUS	CDS	37758710	37758913	1	-	0	ID=g2025.t1.CDS1;Parent=g2025.t1;
OW569403.1_Cistogaster_globosa_genome_assembly,_chromosome:_1	AUGUSTUS	exon	37758710	37758913	.	-	.	ID=g2025.t1.exon1;Parent=g2025.t1;
OW569403.1_Cistogaster_globosa_genome_assembly,_chromosome:_1	AUGUSTUS	intron	37758914	37758972	1	-	.	ID=g2025.t1.intron1;Parent=g2025.t1;
OW569403.1_Cistogaster_globosa_genome_assembly,_chromosome:_1	AUGUSTUS	CDS	37758973	37759104	1	-	0	ID=g2025.t1.CDS2;Parent=g2025.t1;
OW569403.1_Cistogaster_globosa_genome_assembly,_chromosome:_1	AUGUSTUS	exon	37758973	37759104	.	-	.	ID=g2025.t1.exon2;Parent=g2025.t1;
OW569403.1_Cistogaster_globosa_genome_assembly,_chromosome:_1	AUGUSTUS	intron	37759105	37759164	1	-	.	ID=g2025.t1.intron2;Parent=g2025.t1;
OW569403.1_Cistogaster_globosa_genome_assembly,_chromosome:_1	AUGUSTUS	CDS	37759165	37759343	1	-	2	ID=g2025.t1.CDS3;Parent=g2025.t1;
OW569403.1_Cistogaster_globosa_genome_assembly,_chromosome:_1	AUGUSTUS	exon	37759165	37759343	.	-	.	ID=g2025.t1.exon3;Parent=g2025.t1;
OW569403.1_Cistogaster_globosa_genome_assembly,_chromosome:_1	AUGUSTUS	intron	37759344	37759400	1	-	.	ID=g2025.t1.intron3;Parent=g2025.t1;
OW569403.1_Cistogaster_globosa_genome_assembly,_chromosome:_1	AUGUSTUS	CDS	37759401	37759977	1	-	0	ID=g2025.t1.CDS4;Parent=g2025.t1;
OW569403.1_Cistogaster_globosa_genome_assembly,_chromosome:_1	AUGUSTUS	exon	37759401	37759977	.	-	.	ID=g2025.t1.exon4;Parent=g2025.t1;
OW569403.1_Cistogaster_globosa_genome_assembly,_chromosome:_1	AUGUSTUS	intron	37759978	37760397	1	-	.	ID=g2025.t1.intron4;Parent=g2025.t1;
OW569403.1_Cistogaster_globosa_genome_assembly,_chromosome:_1	AUGUSTUS	CDS	37760398	37760577	1	-	0	ID=g2025.t1.CDS5;Parent=g2025.t1;
OW569403.1_Cistogaster_globosa_genome_assembly,_chromosome:_1	AUGUSTUS	exon	37760398	37760577	.	-	.	ID=g2025.t1.exon5;Parent=g2025.t1;
OW569403.1_Cistogaster_globosa_genome_assembly,_chromosome:_1	AUGUSTUS	intron	37760578	37761594	1	-	.	ID=g2025.t1.intron5;Parent=g2025.t1;
OW569403.1_Cistogaster_globosa_genome_assembly,_chromosome:_1	AUGUSTUS	CDS	37761595	37762314	1	-	0	ID=g2025.t1.CDS6;Parent=g2025.t1;
OW569403.1_Cistogaster_globosa_genome_assembly,_chromosome:_1	AUGUSTUS	exon	37761595	37762314	.	-	.	ID=g2025.t1.exon6;Parent=g2025.t1;
OW569403.1_Cistogaster_globosa_genome_assembly,_chromosome:_1	AUGUSTUS	intron	37762315	37762774	1	-	.	ID=g2025.t1.intron6;Parent=g2025.t1;
OW569403.1_Cistogaster_globosa_genome_assembly,_chromosome:_1	AUGUSTUS	CDS	37762775	37764379	1	-	0	ID=g2025.t1.CDS7;Parent=g2025.t1;
OW569403.1_Cistogaster_globosa_genome_assembly,_chromosome:_1	AUGUSTUS	exon	37762775	37764379	.	-	.	ID=g2025.t1.exon7;Parent=g2025.t1;
OW569403.1_Cistogaster_globosa_genome_assembly,_chromosome:_1	AUGUSTUS	start_codon	37764377	37764379	.	-	0	ID=g2025.t1.start1;Parent=g2025.t1;
OW569403.1_Cistogaster_globosa_genome_assembly,_chromosome:_1	AUGUSTUS	gene	37765474	37766240	.	+	.	ID=g2026;
OW569403.1_Cistogaster_globosa_genome_assembly,_chromosome:_1	AUGUSTUS	mRNA	37765474	37766240	1	+	.	ID=g2026.t1;Parent=g2026;
OW569403.1_Cistogaster_globosa_genome_assembly,_chromosome:_1	AUGUSTUS	start_codon	37765474	37765476	.	+	0	ID=g2026.t1.start1;Parent=g2026.t1;
OW569403.1_Cistogaster_globosa_genome_assembly,_chromosome:_1	AUGUSTUS	CDS	37765474	37765516	1	+	0	ID=g2026.t1.CDS1;Parent=g2026.t1;
OW569403.1_Cistogaster_globosa_genome_assembly,_chromosome:_1	AUGUSTUS	exon	37765474	37765516	.	+	.	ID=g2026.t1.exon1;Parent=g2026.t1;
OW569403.1_Cistogaster_globosa_genome_assembly,_chromosome:_1	AUGUSTUS	intron	37765517	37765629	1	+	.	ID=g2026.t1.intron1;Parent=g2026.t1;
OW569403.1_Cistogaster_globosa_genome_assembly,_chromosome:_1	AUGUSTUS	CDS	37765630	37765745	1	+	2	ID=g2026.t1.CDS2;Parent=g2026.t1;
OW569403.1_Cistogaster_globosa_genome_assembly,_chromosome:_1	AUGUSTUS	exon	37765630	37765745	.	+	.	ID=g2026.t1.exon2;Parent=g2026.t1;
OW569403.1_Cistogaster_globosa_genome_assembly,_chromosome:_1	AUGUSTUS	intron	37765746	37765804	1	+	.	ID=g2026.t1.intron2;Parent=g2026.t1;
OW569403.1_Cistogaster_globosa_genome_assembly,_chromosome:_1	AUGUSTUS	CDS	37765805	37765995	1	+	0	ID=g2026.t1.CDS3;Parent=g2026.t1;
OW569403.1_Cistogaster_globosa_genome_assembly,_chromosome:_1	AUGUSTUS	exon	37765805	37765995	.	+	.	ID=g2026.t1.exon3;Parent=g2026.t1;
OW569403.1_Cistogaster_globosa_genome_assembly,_chromosome:_1	AUGUSTUS	intron	37765996	37766053	1	+	.	ID=g2026.t1.intron3;Parent=g2026.t1;
OW569403.1_Cistogaster_globosa_genome_assembly,_chromosome:_1	AUGUSTUS	CDS	37766054	37766240	1	+	1	ID=g2026.t1.CDS4;Parent=g2026.t1;
OW569403.1_Cistogaster_globosa_genome_assembly,_chromosome:_1	AUGUSTUS	exon	37766054	37766240	.	+	.	ID=g2026.t1.exon4;Parent=g2026.t1;
OW569403.1_Cistogaster_globosa_genome_assembly,_chromosome:_1	AUGUSTUS	stop_codon	37766238	37766240	.	+	0	ID=g2026.t1.stop1;Parent=g2026.t1;
OW569403.1_Cistogaster_globosa_genome_assembly,_chromosome:_1	AUGUSTUS	gene	37767519	37768249	.	+	.	ID=g2027;
OW569403.1_Cistogaster_globosa_genome_assembly,_chromosome:_1	AUGUSTUS	mRNA	37767519	37768249	1	+	.	ID=g2027.t1;Parent=g2027;
OW569403.1_Cistogaster_globosa_genome_assembly,_chromosome:_1	AUGUSTUS	start_codon	37767519	37767521	.	+	0	ID=g2027.t1.start1;Parent=g2027.t1;
OW569403.1_Cistogaster_globosa_genome_assembly,_chromosome:_1	AUGUSTUS	CDS	37767519	37767561	1	+	0	ID=g2027.t1.CDS1;Parent=g2027.t1;
OW569403.1_Cistogaster_globosa_genome_assembly,_chromosome:_1	AUGUSTUS	exon	37767519	37767561	.	+	.	ID=g2027.t1.exon1;Parent=g2027.t1;
OW569403.1_Cistogaster_globosa_genome_assembly,_chromosome:_1	AUGUSTUS	intron	37767562	37767618	1	+	.	ID=g2027.t1.intron1;Parent=g2027.t1;
OW569403.1_Cistogaster_globosa_genome_assembly,_chromosome:_1	AUGUSTUS	CDS	37767619	37767919	1	+	2	ID=g2027.t1.CDS2;Parent=g2027.t1;
OW569403.1_Cistogaster_globosa_genome_assembly,_chromosome:_1	AUGUSTUS	exon	37767619	37767919	.	+	.	ID=g2027.t1.exon2;Parent=g2027.t1;
OW569403.1_Cistogaster_globosa_genome_assembly,_chromosome:_1	AUGUSTUS	intron	37767920	37767981	1	+	.	ID=g2027.t1.intron2;Parent=g2027.t1;
OW569403.1_Cistogaster_globosa_genome_assembly,_chromosome:_1	AUGUSTUS	CDS	37767982	37768249	1	+	1	ID=g2027.t1.CDS3;Parent=g2027.t1;
OW569403.1_Cistogaster_globosa_genome_assembly,_chromosome:_1	AUGUSTUS	exon	37767982	37768249	.	+	.	ID=g2027.t1.exon3;Parent=g2027.t1;
OW569403.1_Cistogaster_globosa_genome_assembly,_chromosome:_1	AUGUSTUS	stop_codon	37768247	37768249	.	+	0	ID=g2027.t1.stop1;Parent=g2027.t1;
OW569403.1_Cistogaster_globosa_genome_assembly,_chromosome:_1	AUGUSTUS	gene	37768382	37769372	.	-	.	ID=g2028;
OW569403.1_Cistogaster_globosa_genome_assembly,_chromosome:_1	AUGUSTUS	mRNA	37768382	37769372	1	-	.	ID=g2028.t1;Parent=g2028;
OW569403.1_Cistogaster_globosa_genome_assembly,_chromosome:_1	AUGUSTUS	stop_codon	37768382	37768384	.	-	0	ID=g2028.t1.stop1;Parent=g2028.t1;
OW569403.1_Cistogaster_globosa_genome_assembly,_chromosome:_1	AUGUSTUS	CDS	37768382	37768510	1	-	0	ID=g2028.t1.CDS1;Parent=g2028.t1;
OW569403.1_Cistogaster_globosa_genome_assembly,_chromosome:_1	AUGUSTUS	exon	37768382	37768510	.	-	.	ID=g2028.t1.exon1;Parent=g2028.t1;
OW569403.1_Cistogaster_globosa_genome_assembly,_chromosome:_1	AUGUSTUS	intron	37768511	37768845	1	-	.	ID=g2028.t1.intron1;Parent=g2028.t1;
OW569403.1_Cistogaster_globosa_genome_assembly,_chromosome:_1	AUGUSTUS	CDS	37768846	37769163	1	-	0	ID=g2028.t1.CDS2;Parent=g2028.t1;
OW569403.1_Cistogaster_globosa_genome_assembly,_chromosome:_1	AUGUSTUS	exon	37768846	37769163	.	-	.	ID=g2028.t1.exon2;Parent=g2028.t1;
OW569403.1_Cistogaster_globosa_genome_assembly,_chromosome:_1	AUGUSTUS	intron	37769164	37769234	1	-	.	ID=g2028.t1.intron2;Parent=g2028.t1;
OW569403.1_Cistogaster_globosa_genome_assembly,_chromosome:_1	AUGUSTUS	CDS	37769235	37769372	1	-	0	ID=g2028.t1.CDS3;Parent=g2028.t1;
OW569403.1_Cistogaster_globosa_genome_assembly,_chromosome:_1	AUGUSTUS	exon	37769235	37769372	.	-	.	ID=g2028.t1.exon3;Parent=g2028.t1;
OW569403.1_Cistogaster_globosa_genome_assembly,_chromosome:_1	AUGUSTUS	start_codon	37769370	37769372	.	-	0	ID=g2028.t1.start1;Parent=g2028.t1;
OW569403.1_Cistogaster_globosa_genome_assembly,_chromosome:_1	AUGUSTUS	gene	37771160	37772166	.	+	.	ID=g2029;
OW569403.1_Cistogaster_globosa_genome_assembly,_chromosome:_1	AUGUSTUS	mRNA	37771160	37772166	1	+	.	ID=g2029.t1;Parent=g2029;
OW569403.1_Cistogaster_globosa_genome_assembly,_chromosome:_1	AUGUSTUS	start_codon	37771160	37771162	.	+	0	ID=g2029.t1.start1;Parent=g2029.t1;
OW569403.1_Cistogaster_globosa_genome_assembly,_chromosome:_1	AUGUSTUS	CDS	37771160	37771449	1	+	0	ID=g2029.t1.CDS1;Parent=g2029.t1;
OW569403.1_Cistogaster_globosa_genome_assembly,_chromosome:_1	AUGUSTUS	exon	37771160	37771449	.	+	.	ID=g2029.t1.exon1;Parent=g2029.t1;
OW569403.1_Cistogaster_globosa_genome_assembly,_chromosome:_1	AUGUSTUS	intron	37771450	37771505	1	+	.	ID=g2029.t1.intron1;Parent=g2029.t1;
OW569403.1_Cistogaster_globosa_genome_assembly,_chromosome:_1	AUGUSTUS	CDS	37771506	37772166	1	+	1	ID=g2029.t1.CDS2;Parent=g2029.t1;
OW569403.1_Cistogaster_globosa_genome_assembly,_chromosome:_1	AUGUSTUS	exon	37771506	37772166	.	+	.	ID=g2029.t1.exon2;Parent=g2029.t1;
OW569403.1_Cistogaster_globosa_genome_assembly,_chromosome:_1	AUGUSTUS	stop_codon	37772164	37772166	.	+	0	ID=g2029.t1.stop1;Parent=g2029.t1;
OW569403.1_Cistogaster_globosa_genome_assembly,_chromosome:_1	AUGUSTUS	gene	37804233	37825324	.	+	.	ID=g2030;
OW569403.1_Cistogaster_globosa_genome_assembly,_chromosome:_1	AUGUSTUS	mRNA	37804233	37825324	1	+	.	ID=g2030.t1;Parent=g2030;
OW569403.1_Cistogaster_globosa_genome_assembly,_chromosome:_1	AUGUSTUS	start_codon	37804233	37804235	.	+	0	ID=g2030.t1.start1;Parent=g2030.t1;
OW569403.1_Cistogaster_globosa_genome_assembly,_chromosome:_1	AUGUSTUS	CDS	37804233	37804377	1	+	0	ID=g2030.t1.CDS1;Parent=g2030.t1;
OW569403.1_Cistogaster_globosa_genome_assembly,_chromosome:_1	AUGUSTUS	exon	37804233	37804377	.	+	.	ID=g2030.t1.exon1;Parent=g2030.t1;
OW569403.1_Cistogaster_globosa_genome_assembly,_chromosome:_1	AUGUSTUS	intron	37804378	37817904	1	+	.	ID=g2030.t1.intron1;Parent=g2030.t1;
OW569403.1_Cistogaster_globosa_genome_assembly,_chromosome:_1	AUGUSTUS	CDS	37817905	37818051	1	+	2	ID=g2030.t1.CDS2;Parent=g2030.t1;
OW569403.1_Cistogaster_globosa_genome_assembly,_chromosome:_1	AUGUSTUS	exon	37817905	37818051	.	+	.	ID=g2030.t1.exon2;Parent=g2030.t1;
OW569403.1_Cistogaster_globosa_genome_assembly,_chromosome:_1	AUGUSTUS	intron	37818052	37825001	1	+	.	ID=g2030.t1.intron2;Parent=g2030.t1;
OW569403.1_Cistogaster_globosa_genome_assembly,_chromosome:_1	AUGUSTUS	CDS	37825002	37825178	1	+	2	ID=g2030.t1.CDS3;Parent=g2030.t1;
OW569403.1_Cistogaster_globosa_genome_assembly,_chromosome:_1	AUGUSTUS	exon	37825002	37825178	.	+	.	ID=g2030.t1.exon3;Parent=g2030.t1;
OW569403.1_Cistogaster_globosa_genome_assembly,_chromosome:_1	AUGUSTUS	intron	37825179	37825247	1	+	.	ID=g2030.t1.intron3;Parent=g2030.t1;
OW569403.1_Cistogaster_globosa_genome_assembly,_chromosome:_1	AUGUSTUS	CDS	37825248	37825324	1	+	2	ID=g2030.t1.CDS4;Parent=g2030.t1;
OW569403.1_Cistogaster_globosa_genome_assembly,_chromosome:_1	AUGUSTUS	exon	37825248	37825324	.	+	.	ID=g2030.t1.exon4;Parent=g2030.t1;
OW569403.1_Cistogaster_globosa_genome_assembly,_chromosome:_1	AUGUSTUS	stop_codon	37825322	37825324	.	+	0	ID=g2030.t1.stop1;Parent=g2030.t1;
OW569403.1_Cistogaster_globosa_genome_assembly,_chromosome:_1	AUGUSTUS	gene	37828929	37829519	.	-	.	ID=g2031;
OW569403.1_Cistogaster_globosa_genome_assembly,_chromosome:_1	AUGUSTUS	mRNA	37828929	37829519	1	-	.	ID=g2031.t1;Parent=g2031;
OW569403.1_Cistogaster_globosa_genome_assembly,_chromosome:_1	AUGUSTUS	stop_codon	37828929	37828931	.	-	0	ID=g2031.t1.stop1;Parent=g2031.t1;
OW569403.1_Cistogaster_globosa_genome_assembly,_chromosome:_1	AUGUSTUS	CDS	37828929	37829519	1	-	0	ID=g2031.t1.CDS1;Parent=g2031.t1;
OW569403.1_Cistogaster_globosa_genome_assembly,_chromosome:_1	AUGUSTUS	exon	37828929	37829519	.	-	.	ID=g2031.t1.exon1;Parent=g2031.t1;
OW569403.1_Cistogaster_globosa_genome_assembly,_chromosome:_1	AUGUSTUS	start_codon	37829517	37829519	.	-	0	ID=g2031.t1.start1;Parent=g2031.t1;
OW569403.1_Cistogaster_globosa_genome_assembly,_chromosome:_1	AUGUSTUS	gene	37834059	37834775	.	+	.	ID=g2032;
OW569403.1_Cistogaster_globosa_genome_assembly,_chromosome:_1	AUGUSTUS	mRNA	37834059	37834775	1	+	.	ID=g2032.t1;Parent=g2032;
OW569403.1_Cistogaster_globosa_genome_assembly,_chromosome:_1	AUGUSTUS	start_codon	37834059	37834061	.	+	0	ID=g2032.t1.start1;Parent=g2032.t1;
OW569403.1_Cistogaster_globosa_genome_assembly,_chromosome:_1	AUGUSTUS	CDS	37834059	37834165	1	+	0	ID=g2032.t1.CDS1;Parent=g2032.t1;
OW569403.1_Cistogaster_globosa_genome_assembly,_chromosome:_1	AUGUSTUS	exon	37834059	37834165	.	+	.	ID=g2032.t1.exon1;Parent=g2032.t1;
OW569403.1_Cistogaster_globosa_genome_assembly,_chromosome:_1	AUGUSTUS	intron	37834166	37834220	1	+	.	ID=g2032.t1.intron1;Parent=g2032.t1;
OW569403.1_Cistogaster_globosa_genome_assembly,_chromosome:_1	AUGUSTUS	CDS	37834221	37834527	1	+	1	ID=g2032.t1.CDS2;Parent=g2032.t1;
OW569403.1_Cistogaster_globosa_genome_assembly,_chromosome:_1	AUGUSTUS	exon	37834221	37834527	.	+	.	ID=g2032.t1.exon2;Parent=g2032.t1;
OW569403.1_Cistogaster_globosa_genome_assembly,_chromosome:_1	AUGUSTUS	intron	37834528	37834607	1	+	.	ID=g2032.t1.intron2;Parent=g2032.t1;
OW569403.1_Cistogaster_globosa_genome_assembly,_chromosome:_1	AUGUSTUS	CDS	37834608	37834775	1	+	0	ID=g2032.t1.CDS3;Parent=g2032.t1;
OW569403.1_Cistogaster_globosa_genome_assembly,_chromosome:_1	AUGUSTUS	exon	37834608	37834775	.	+	.	ID=g2032.t1.exon3;Parent=g2032.t1;
OW569403.1_Cistogaster_globosa_genome_assembly,_chromosome:_1	AUGUSTUS	stop_codon	37834773	37834775	.	+	0	ID=g2032.t1.stop1;Parent=g2032.t1;
OW569403.1_Cistogaster_globosa_genome_assembly,_chromosome:_1	AUGUSTUS	gene	37840918	37858745	.	-	.	ID=g2033;
OW569403.1_Cistogaster_globosa_genome_assembly,_chromosome:_1	AUGUSTUS	mRNA	37840918	37850153	1	-	.	ID=g2033.t1;Parent=g2033;
OW569403.1_Cistogaster_globosa_genome_assembly,_chromosome:_1	AUGUSTUS	stop_codon	37840918	37840920	.	-	0	ID=g2033.t1.stop1;Parent=g2033.t1;
OW569403.1_Cistogaster_globosa_genome_assembly,_chromosome:_1	AUGUSTUS	CDS	37840918	37841018	1	-	2	ID=g2033.t1.CDS1;Parent=g2033.t1;
OW569403.1_Cistogaster_globosa_genome_assembly,_chromosome:_1	AUGUSTUS	exon	37840918	37841018	.	-	.	ID=g2033.t1.exon1;Parent=g2033.t1;
OW569403.1_Cistogaster_globosa_genome_assembly,_chromosome:_1	AUGUSTUS	intron	37841019	37841097	1	-	.	ID=g2033.t1.intron1;Parent=g2033.t1;
OW569403.1_Cistogaster_globosa_genome_assembly,_chromosome:_1	AUGUSTUS	CDS	37841098	37841244	1	-	2	ID=g2033.t1.CDS2;Parent=g2033.t1;
OW569403.1_Cistogaster_globosa_genome_assembly,_chromosome:_1	AUGUSTUS	exon	37841098	37841244	.	-	.	ID=g2033.t1.exon2;Parent=g2033.t1;
OW569403.1_Cistogaster_globosa_genome_assembly,_chromosome:_1	AUGUSTUS	intron	37841245	37841317	1	-	.	ID=g2033.t1.intron2;Parent=g2033.t1;
OW569403.1_Cistogaster_globosa_genome_assembly,_chromosome:_1	AUGUSTUS	CDS	37841318	37841446	1	-	2	ID=g2033.t1.CDS3;Parent=g2033.t1;
OW569403.1_Cistogaster_globosa_genome_assembly,_chromosome:_1	AUGUSTUS	exon	37841318	37841446	.	-	.	ID=g2033.t1.exon3;Parent=g2033.t1;
OW569403.1_Cistogaster_globosa_genome_assembly,_chromosome:_1	AUGUSTUS	intron	37841447	37841511	1	-	.	ID=g2033.t1.intron3;Parent=g2033.t1;
OW569403.1_Cistogaster_globosa_genome_assembly,_chromosome:_1	AUGUSTUS	CDS	37841512	37841664	1	-	2	ID=g2033.t1.CDS4;Parent=g2033.t1;
OW569403.1_Cistogaster_globosa_genome_assembly,_chromosome:_1	AUGUSTUS	exon	37841512	37841664	.	-	.	ID=g2033.t1.exon4;Parent=g2033.t1;
OW569403.1_Cistogaster_globosa_genome_assembly,_chromosome:_1	AUGUSTUS	intron	37841665	37845489	1	-	.	ID=g2033.t1.intron4;Parent=g2033.t1;
OW569403.1_Cistogaster_globosa_genome_assembly,_chromosome:_1	AUGUSTUS	CDS	37845490	37845753	1	-	2	ID=g2033.t1.CDS5;Parent=g2033.t1;
OW569403.1_Cistogaster_globosa_genome_assembly,_chromosome:_1	AUGUSTUS	exon	37845490	37845753	.	-	.	ID=g2033.t1.exon5;Parent=g2033.t1;
OW569403.1_Cistogaster_globosa_genome_assembly,_chromosome:_1	AUGUSTUS	intron	37845754	37845830	1	-	.	ID=g2033.t1.intron5;Parent=g2033.t1;
OW569403.1_Cistogaster_globosa_genome_assembly,_chromosome:_1	AUGUSTUS	CDS	37845831	37845950	1	-	2	ID=g2033.t1.CDS6;Parent=g2033.t1;
OW569403.1_Cistogaster_globosa_genome_assembly,_chromosome:_1	AUGUSTUS	exon	37845831	37845950	.	-	.	ID=g2033.t1.exon6;Parent=g2033.t1;
OW569403.1_Cistogaster_globosa_genome_assembly,_chromosome:_1	AUGUSTUS	intron	37845951	37848724	1	-	.	ID=g2033.t1.intron6;Parent=g2033.t1;
OW569403.1_Cistogaster_globosa_genome_assembly,_chromosome:_1	AUGUSTUS	CDS	37848725	37848844	1	-	2	ID=g2033.t1.CDS7;Parent=g2033.t1;
OW569403.1_Cistogaster_globosa_genome_assembly,_chromosome:_1	AUGUSTUS	exon	37848725	37848844	.	-	.	ID=g2033.t1.exon7;Parent=g2033.t1;
OW569403.1_Cistogaster_globosa_genome_assembly,_chromosome:_1	AUGUSTUS	intron	37848845	37848912	1	-	.	ID=g2033.t1.intron7;Parent=g2033.t1;
OW569403.1_Cistogaster_globosa_genome_assembly,_chromosome:_1	AUGUSTUS	CDS	37848913	37849605	1	-	2	ID=g2033.t1.CDS8;Parent=g2033.t1;
OW569403.1_Cistogaster_globosa_genome_assembly,_chromosome:_1	AUGUSTUS	exon	37848913	37849605	.	-	.	ID=g2033.t1.exon8;Parent=g2033.t1;
OW569403.1_Cistogaster_globosa_genome_assembly,_chromosome:_1	AUGUSTUS	intron	37849606	37849924	1	-	.	ID=g2033.t1.intron8;Parent=g2033.t1;
OW569403.1_Cistogaster_globosa_genome_assembly,_chromosome:_1	AUGUSTUS	CDS	37849925	37850153	1	-	0	ID=g2033.t1.CDS9;Parent=g2033.t1;
OW569403.1_Cistogaster_globosa_genome_assembly,_chromosome:_1	AUGUSTUS	exon	37849925	37850153	.	-	.	ID=g2033.t1.exon9;Parent=g2033.t1;
OW569403.1_Cistogaster_globosa_genome_assembly,_chromosome:_1	AUGUSTUS	start_codon	37850151	37850153	.	-	0	ID=g2033.t1.start1;Parent=g2033.t1;
OW569403.1_Cistogaster_globosa_genome_assembly,_chromosome:_1	GeneMark.hmm3	mRNA	37840918	37858745	.	-	.	ID=g2033.t2;Parent=g2033;
OW569403.1_Cistogaster_globosa_genome_assembly,_chromosome:_1	GeneMark.hmm3	stop_codon	37840918	37840920	.	-	0	ID=g2033.t2.stop1;Parent=g2033.t2;
OW569403.1_Cistogaster_globosa_genome_assembly,_chromosome:_1	GeneMark.hmm3	CDS	37840918	37841018	.	-	2	ID=g2033.t2.CDS1;Parent=g2033.t2;
OW569403.1_Cistogaster_globosa_genome_assembly,_chromosome:_1	GeneMark.hmm3	exon	37840918	37841018	0	-	.	ID=g2033.t2.exon1;Parent=g2033.t2;
OW569403.1_Cistogaster_globosa_genome_assembly,_chromosome:_1	GeneMark.hmm3	intron	37841019	37841097	.	-	2	ID=g2033.t2.intron1;Parent=g2033.t2;
OW569403.1_Cistogaster_globosa_genome_assembly,_chromosome:_1	GeneMark.hmm3	CDS	37841098	37841244	.	-	2	ID=g2033.t2.CDS2;Parent=g2033.t2;
OW569403.1_Cistogaster_globosa_genome_assembly,_chromosome:_1	GeneMark.hmm3	exon	37841098	37841244	0	-	.	ID=g2033.t2.exon2;Parent=g2033.t2;
OW569403.1_Cistogaster_globosa_genome_assembly,_chromosome:_1	GeneMark.hmm3	intron	37841245	37841317	.	-	2	ID=g2033.t2.intron2;Parent=g2033.t2;
OW569403.1_Cistogaster_globosa_genome_assembly,_chromosome:_1	GeneMark.hmm3	CDS	37841318	37841446	.	-	2	ID=g2033.t2.CDS3;Parent=g2033.t2;
OW569403.1_Cistogaster_globosa_genome_assembly,_chromosome:_1	GeneMark.hmm3	exon	37841318	37841446	0	-	.	ID=g2033.t2.exon3;Parent=g2033.t2;
OW569403.1_Cistogaster_globosa_genome_assembly,_chromosome:_1	GeneMark.hmm3	intron	37841447	37841511	.	-	2	ID=g2033.t2.intron3;Parent=g2033.t2;
OW569403.1_Cistogaster_globosa_genome_assembly,_chromosome:_1	GeneMark.hmm3	CDS	37841512	37841664	.	-	2	ID=g2033.t2.CDS4;Parent=g2033.t2;
OW569403.1_Cistogaster_globosa_genome_assembly,_chromosome:_1	GeneMark.hmm3	exon	37841512	37841664	0	-	.	ID=g2033.t2.exon4;Parent=g2033.t2;
OW569403.1_Cistogaster_globosa_genome_assembly,_chromosome:_1	GeneMark.hmm3	intron	37841665	37845489	.	-	2	ID=g2033.t2.intron4;Parent=g2033.t2;
OW569403.1_Cistogaster_globosa_genome_assembly,_chromosome:_1	GeneMark.hmm3	CDS	37845490	37845753	.	-	2	ID=g2033.t2.CDS5;Parent=g2033.t2;
OW569403.1_Cistogaster_globosa_genome_assembly,_chromosome:_1	GeneMark.hmm3	exon	37845490	37845753	0	-	.	ID=g2033.t2.exon5;Parent=g2033.t2;
OW569403.1_Cistogaster_globosa_genome_assembly,_chromosome:_1	GeneMark.hmm3	intron	37845754	37845830	.	-	2	ID=g2033.t2.intron5;Parent=g2033.t2;
OW569403.1_Cistogaster_globosa_genome_assembly,_chromosome:_1	GeneMark.hmm3	CDS	37845831	37845950	.	-	2	ID=g2033.t2.CDS6;Parent=g2033.t2;
OW569403.1_Cistogaster_globosa_genome_assembly,_chromosome:_1	GeneMark.hmm3	exon	37845831	37845950	0	-	.	ID=g2033.t2.exon6;Parent=g2033.t2;
OW569403.1_Cistogaster_globosa_genome_assembly,_chromosome:_1	GeneMark.hmm3	intron	37845951	37848724	.	-	2	ID=g2033.t2.intron6;Parent=g2033.t2;
OW569403.1_Cistogaster_globosa_genome_assembly,_chromosome:_1	GeneMark.hmm3	CDS	37848725	37848844	.	-	2	ID=g2033.t2.CDS7;Parent=g2033.t2;
OW569403.1_Cistogaster_globosa_genome_assembly,_chromosome:_1	GeneMark.hmm3	exon	37848725	37848844	0	-	.	ID=g2033.t2.exon7;Parent=g2033.t2;
OW569403.1_Cistogaster_globosa_genome_assembly,_chromosome:_1	GeneMark.hmm3	intron	37848845	37848912	.	-	2	ID=g2033.t2.intron7;Parent=g2033.t2;
OW569403.1_Cistogaster_globosa_genome_assembly,_chromosome:_1	GeneMark.hmm3	CDS	37848913	37849605	.	-	2	ID=g2033.t2.CDS8;Parent=g2033.t2;
OW569403.1_Cistogaster_globosa_genome_assembly,_chromosome:_1	GeneMark.hmm3	exon	37848913	37849605	0	-	.	ID=g2033.t2.exon8;Parent=g2033.t2;
OW569403.1_Cistogaster_globosa_genome_assembly,_chromosome:_1	GeneMark.hmm3	intron	37849606	37849924	.	-	2	ID=g2033.t2.intron8;Parent=g2033.t2;
OW569403.1_Cistogaster_globosa_genome_assembly,_chromosome:_1	GeneMark.hmm3	CDS	37849925	37850341	.	-	2	ID=g2033.t2.CDS9;Parent=g2033.t2;
OW569403.1_Cistogaster_globosa_genome_assembly,_chromosome:_1	GeneMark.hmm3	exon	37849925	37850341	0	-	.	ID=g2033.t2.exon9;Parent=g2033.t2;
OW569403.1_Cistogaster_globosa_genome_assembly,_chromosome:_1	GeneMark.hmm3	intron	37850342	37858699	.	-	0	ID=g2033.t2.intron9;Parent=g2033.t2;
OW569403.1_Cistogaster_globosa_genome_assembly,_chromosome:_1	GeneMark.hmm3	CDS	37858700	37858745	.	-	0	ID=g2033.t2.CDS10;Parent=g2033.t2;
OW569403.1_Cistogaster_globosa_genome_assembly,_chromosome:_1	GeneMark.hmm3	exon	37858700	37858745	0	-	.	ID=g2033.t2.exon10;Parent=g2033.t2;
OW569403.1_Cistogaster_globosa_genome_assembly,_chromosome:_1	GeneMark.hmm3	start_codon	37858743	37858745	.	-	0	ID=g2033.t2.start1;Parent=g2033.t2;
OW569403.1_Cistogaster_globosa_genome_assembly,_chromosome:_1	AUGUSTUS	gene	37901381	37911557	.	+	.	ID=g2034;
OW569403.1_Cistogaster_globosa_genome_assembly,_chromosome:_1	AUGUSTUS	mRNA	37901381	37911557	1	+	.	ID=g2034.t1;Parent=g2034;
OW569403.1_Cistogaster_globosa_genome_assembly,_chromosome:_1	AUGUSTUS	start_codon	37901381	37901383	.	+	0	ID=g2034.t1.start1;Parent=g2034.t1;
OW569403.1_Cistogaster_globosa_genome_assembly,_chromosome:_1	AUGUSTUS	CDS	37901381	37901659	1	+	0	ID=g2034.t1.CDS1;Parent=g2034.t1;
OW569403.1_Cistogaster_globosa_genome_assembly,_chromosome:_1	AUGUSTUS	exon	37901381	37901659	.	+	.	ID=g2034.t1.exon1;Parent=g2034.t1;
OW569403.1_Cistogaster_globosa_genome_assembly,_chromosome:_1	AUGUSTUS	intron	37901660	37906604	1	+	.	ID=g2034.t1.intron1;Parent=g2034.t1;
OW569403.1_Cistogaster_globosa_genome_assembly,_chromosome:_1	AUGUSTUS	CDS	37906605	37906838	1	+	0	ID=g2034.t1.CDS2;Parent=g2034.t1;
OW569403.1_Cistogaster_globosa_genome_assembly,_chromosome:_1	AUGUSTUS	exon	37906605	37906838	.	+	.	ID=g2034.t1.exon2;Parent=g2034.t1;
OW569403.1_Cistogaster_globosa_genome_assembly,_chromosome:_1	AUGUSTUS	intron	37906839	37906899	1	+	.	ID=g2034.t1.intron2;Parent=g2034.t1;
OW569403.1_Cistogaster_globosa_genome_assembly,_chromosome:_1	AUGUSTUS	CDS	37906900	37907343	1	+	0	ID=g2034.t1.CDS3;Parent=g2034.t1;
OW569403.1_Cistogaster_globosa_genome_assembly,_chromosome:_1	AUGUSTUS	exon	37906900	37907343	.	+	.	ID=g2034.t1.exon3;Parent=g2034.t1;
OW569403.1_Cistogaster_globosa_genome_assembly,_chromosome:_1	AUGUSTUS	intron	37907344	37908302	1	+	.	ID=g2034.t1.intron3;Parent=g2034.t1;
OW569403.1_Cistogaster_globosa_genome_assembly,_chromosome:_1	AUGUSTUS	CDS	37908303	37908435	1	+	0	ID=g2034.t1.CDS4;Parent=g2034.t1;
OW569403.1_Cistogaster_globosa_genome_assembly,_chromosome:_1	AUGUSTUS	exon	37908303	37908435	.	+	.	ID=g2034.t1.exon4;Parent=g2034.t1;
OW569403.1_Cistogaster_globosa_genome_assembly,_chromosome:_1	AUGUSTUS	intron	37908436	37911044	1	+	.	ID=g2034.t1.intron4;Parent=g2034.t1;
OW569403.1_Cistogaster_globosa_genome_assembly,_chromosome:_1	AUGUSTUS	CDS	37911045	37911289	1	+	2	ID=g2034.t1.CDS5;Parent=g2034.t1;
OW569403.1_Cistogaster_globosa_genome_assembly,_chromosome:_1	AUGUSTUS	exon	37911045	37911289	.	+	.	ID=g2034.t1.exon5;Parent=g2034.t1;
OW569403.1_Cistogaster_globosa_genome_assembly,_chromosome:_1	AUGUSTUS	intron	37911290	37911347	1	+	.	ID=g2034.t1.intron5;Parent=g2034.t1;
OW569403.1_Cistogaster_globosa_genome_assembly,_chromosome:_1	AUGUSTUS	CDS	37911348	37911557	1	+	0	ID=g2034.t1.CDS6;Parent=g2034.t1;
OW569403.1_Cistogaster_globosa_genome_assembly,_chromosome:_1	AUGUSTUS	exon	37911348	37911557	.	+	.	ID=g2034.t1.exon6;Parent=g2034.t1;
OW569403.1_Cistogaster_globosa_genome_assembly,_chromosome:_1	AUGUSTUS	stop_codon	37911555	37911557	.	+	0	ID=g2034.t1.stop1;Parent=g2034.t1;
OW569403.1_Cistogaster_globosa_genome_assembly,_chromosome:_1	AUGUSTUS	gene	37919478	37920877	.	+	.	ID=g2035;
OW569403.1_Cistogaster_globosa_genome_assembly,_chromosome:_1	AUGUSTUS	mRNA	37919478	37920877	1	+	.	ID=g2035.t1;Parent=g2035;
OW569403.1_Cistogaster_globosa_genome_assembly,_chromosome:_1	AUGUSTUS	start_codon	37919478	37919480	.	+	0	ID=g2035.t1.start1;Parent=g2035.t1;
OW569403.1_Cistogaster_globosa_genome_assembly,_chromosome:_1	AUGUSTUS	CDS	37919478	37919624	1	+	0	ID=g2035.t1.CDS1;Parent=g2035.t1;
OW569403.1_Cistogaster_globosa_genome_assembly,_chromosome:_1	AUGUSTUS	exon	37919478	37919624	.	+	.	ID=g2035.t1.exon1;Parent=g2035.t1;
OW569403.1_Cistogaster_globosa_genome_assembly,_chromosome:_1	AUGUSTUS	intron	37919625	37920643	1	+	.	ID=g2035.t1.intron1;Parent=g2035.t1;
OW569403.1_Cistogaster_globosa_genome_assembly,_chromosome:_1	AUGUSTUS	CDS	37920644	37920877	1	+	0	ID=g2035.t1.CDS2;Parent=g2035.t1;
OW569403.1_Cistogaster_globosa_genome_assembly,_chromosome:_1	AUGUSTUS	exon	37920644	37920877	.	+	.	ID=g2035.t1.exon2;Parent=g2035.t1;
OW569403.1_Cistogaster_globosa_genome_assembly,_chromosome:_1	AUGUSTUS	stop_codon	37920875	37920877	.	+	0	ID=g2035.t1.stop1;Parent=g2035.t1;
OW569403.1_Cistogaster_globosa_genome_assembly,_chromosome:_1	AUGUSTUS	gene	37925011	37925346	.	+	.	ID=g2036;
OW569403.1_Cistogaster_globosa_genome_assembly,_chromosome:_1	AUGUSTUS	mRNA	37925011	37925346	1	+	.	ID=g2036.t1;Parent=g2036;
OW569403.1_Cistogaster_globosa_genome_assembly,_chromosome:_1	AUGUSTUS	start_codon	37925011	37925013	.	+	0	ID=g2036.t1.start1;Parent=g2036.t1;
OW569403.1_Cistogaster_globosa_genome_assembly,_chromosome:_1	AUGUSTUS	CDS	37925011	37925346	1	+	0	ID=g2036.t1.CDS1;Parent=g2036.t1;
OW569403.1_Cistogaster_globosa_genome_assembly,_chromosome:_1	AUGUSTUS	exon	37925011	37925346	.	+	.	ID=g2036.t1.exon1;Parent=g2036.t1;
OW569403.1_Cistogaster_globosa_genome_assembly,_chromosome:_1	AUGUSTUS	stop_codon	37925344	37925346	.	+	0	ID=g2036.t1.stop1;Parent=g2036.t1;
OW569403.1_Cistogaster_globosa_genome_assembly,_chromosome:_1	AUGUSTUS	gene	37928457	37929990	.	-	.	ID=g2037;
OW569403.1_Cistogaster_globosa_genome_assembly,_chromosome:_1	AUGUSTUS	mRNA	37928457	37929990	1	-	.	ID=g2037.t1;Parent=g2037;
OW569403.1_Cistogaster_globosa_genome_assembly,_chromosome:_1	AUGUSTUS	stop_codon	37928457	37928459	.	-	0	ID=g2037.t1.stop1;Parent=g2037.t1;
OW569403.1_Cistogaster_globosa_genome_assembly,_chromosome:_1	AUGUSTUS	CDS	37928457	37928703	1	-	1	ID=g2037.t1.CDS1;Parent=g2037.t1;
OW569403.1_Cistogaster_globosa_genome_assembly,_chromosome:_1	AUGUSTUS	exon	37928457	37928703	.	-	.	ID=g2037.t1.exon1;Parent=g2037.t1;
OW569403.1_Cistogaster_globosa_genome_assembly,_chromosome:_1	AUGUSTUS	intron	37928704	37928792	1	-	.	ID=g2037.t1.intron1;Parent=g2037.t1;
OW569403.1_Cistogaster_globosa_genome_assembly,_chromosome:_1	AUGUSTUS	CDS	37928793	37929014	1	-	1	ID=g2037.t1.CDS2;Parent=g2037.t1;
OW569403.1_Cistogaster_globosa_genome_assembly,_chromosome:_1	AUGUSTUS	exon	37928793	37929014	.	-	.	ID=g2037.t1.exon2;Parent=g2037.t1;
OW569403.1_Cistogaster_globosa_genome_assembly,_chromosome:_1	AUGUSTUS	intron	37929015	37929076	1	-	.	ID=g2037.t1.intron2;Parent=g2037.t1;
OW569403.1_Cistogaster_globosa_genome_assembly,_chromosome:_1	AUGUSTUS	CDS	37929077	37929489	1	-	0	ID=g2037.t1.CDS3;Parent=g2037.t1;
OW569403.1_Cistogaster_globosa_genome_assembly,_chromosome:_1	AUGUSTUS	exon	37929077	37929489	.	-	.	ID=g2037.t1.exon3;Parent=g2037.t1;
OW569403.1_Cistogaster_globosa_genome_assembly,_chromosome:_1	AUGUSTUS	intron	37929490	37929663	1	-	.	ID=g2037.t1.intron3;Parent=g2037.t1;
OW569403.1_Cistogaster_globosa_genome_assembly,_chromosome:_1	AUGUSTUS	CDS	37929664	37929863	1	-	2	ID=g2037.t1.CDS4;Parent=g2037.t1;
OW569403.1_Cistogaster_globosa_genome_assembly,_chromosome:_1	AUGUSTUS	exon	37929664	37929863	.	-	.	ID=g2037.t1.exon4;Parent=g2037.t1;
OW569403.1_Cistogaster_globosa_genome_assembly,_chromosome:_1	AUGUSTUS	intron	37929864	37929923	1	-	.	ID=g2037.t1.intron4;Parent=g2037.t1;
OW569403.1_Cistogaster_globosa_genome_assembly,_chromosome:_1	AUGUSTUS	CDS	37929924	37929990	1	-	0	ID=g2037.t1.CDS5;Parent=g2037.t1;
OW569403.1_Cistogaster_globosa_genome_assembly,_chromosome:_1	AUGUSTUS	exon	37929924	37929990	.	-	.	ID=g2037.t1.exon5;Parent=g2037.t1;
OW569403.1_Cistogaster_globosa_genome_assembly,_chromosome:_1	AUGUSTUS	start_codon	37929988	37929990	.	-	0	ID=g2037.t1.start1;Parent=g2037.t1;
OW569403.1_Cistogaster_globosa_genome_assembly,_chromosome:_1	AUGUSTUS	gene	37930699	37932825	.	-	.	ID=g2038;
OW569403.1_Cistogaster_globosa_genome_assembly,_chromosome:_1	AUGUSTUS	mRNA	37930699	37932825	1	-	.	ID=g2038.t1;Parent=g2038;
OW569403.1_Cistogaster_globosa_genome_assembly,_chromosome:_1	AUGUSTUS	stop_codon	37930699	37930701	.	-	0	ID=g2038.t1.stop1;Parent=g2038.t1;
OW569403.1_Cistogaster_globosa_genome_assembly,_chromosome:_1	AUGUSTUS	CDS	37930699	37930779	1	-	0	ID=g2038.t1.CDS1;Parent=g2038.t1;
OW569403.1_Cistogaster_globosa_genome_assembly,_chromosome:_1	AUGUSTUS	exon	37930699	37930779	.	-	.	ID=g2038.t1.exon1;Parent=g2038.t1;
OW569403.1_Cistogaster_globosa_genome_assembly,_chromosome:_1	AUGUSTUS	intron	37930780	37930841	1	-	.	ID=g2038.t1.intron1;Parent=g2038.t1;
OW569403.1_Cistogaster_globosa_genome_assembly,_chromosome:_1	AUGUSTUS	CDS	37930842	37931068	1	-	2	ID=g2038.t1.CDS2;Parent=g2038.t1;
OW569403.1_Cistogaster_globosa_genome_assembly,_chromosome:_1	AUGUSTUS	exon	37930842	37931068	.	-	.	ID=g2038.t1.exon2;Parent=g2038.t1;
OW569403.1_Cistogaster_globosa_genome_assembly,_chromosome:_1	AUGUSTUS	intron	37931069	37932326	1	-	.	ID=g2038.t1.intron2;Parent=g2038.t1;
OW569403.1_Cistogaster_globosa_genome_assembly,_chromosome:_1	AUGUSTUS	CDS	37932327	37932825	1	-	0	ID=g2038.t1.CDS3;Parent=g2038.t1;
OW569403.1_Cistogaster_globosa_genome_assembly,_chromosome:_1	AUGUSTUS	exon	37932327	37932825	.	-	.	ID=g2038.t1.exon3;Parent=g2038.t1;
OW569403.1_Cistogaster_globosa_genome_assembly,_chromosome:_1	AUGUSTUS	start_codon	37932823	37932825	.	-	0	ID=g2038.t1.start1;Parent=g2038.t1;
OW569403.1_Cistogaster_globosa_genome_assembly,_chromosome:_1	AUGUSTUS	gene	37936881	37947065	.	+	.	ID=g2039;
OW569403.1_Cistogaster_globosa_genome_assembly,_chromosome:_1	AUGUSTUS	mRNA	37936881	37947065	1	+	.	ID=g2039.t1;Parent=g2039;
OW569403.1_Cistogaster_globosa_genome_assembly,_chromosome:_1	AUGUSTUS	start_codon	37936881	37936883	.	+	0	ID=g2039.t1.start1;Parent=g2039.t1;
OW569403.1_Cistogaster_globosa_genome_assembly,_chromosome:_1	AUGUSTUS	CDS	37936881	37936950	1	+	0	ID=g2039.t1.CDS1;Parent=g2039.t1;
OW569403.1_Cistogaster_globosa_genome_assembly,_chromosome:_1	AUGUSTUS	exon	37936881	37936950	.	+	.	ID=g2039.t1.exon1;Parent=g2039.t1;
OW569403.1_Cistogaster_globosa_genome_assembly,_chromosome:_1	AUGUSTUS	intron	37936951	37945923	1	+	.	ID=g2039.t1.intron1;Parent=g2039.t1;
OW569403.1_Cistogaster_globosa_genome_assembly,_chromosome:_1	AUGUSTUS	CDS	37945924	37946277	1	+	2	ID=g2039.t1.CDS2;Parent=g2039.t1;
OW569403.1_Cistogaster_globosa_genome_assembly,_chromosome:_1	AUGUSTUS	exon	37945924	37946277	.	+	.	ID=g2039.t1.exon2;Parent=g2039.t1;
OW569403.1_Cistogaster_globosa_genome_assembly,_chromosome:_1	AUGUSTUS	intron	37946278	37946334	1	+	.	ID=g2039.t1.intron2;Parent=g2039.t1;
OW569403.1_Cistogaster_globosa_genome_assembly,_chromosome:_1	AUGUSTUS	CDS	37946335	37947065	1	+	2	ID=g2039.t1.CDS3;Parent=g2039.t1;
OW569403.1_Cistogaster_globosa_genome_assembly,_chromosome:_1	AUGUSTUS	exon	37946335	37947065	.	+	.	ID=g2039.t1.exon3;Parent=g2039.t1;
OW569403.1_Cistogaster_globosa_genome_assembly,_chromosome:_1	AUGUSTUS	stop_codon	37947063	37947065	.	+	0	ID=g2039.t1.stop1;Parent=g2039.t1;
OW569403.1_Cistogaster_globosa_genome_assembly,_chromosome:_1	AUGUSTUS	gene	37954280	37954536	.	-	.	ID=g2040;
OW569403.1_Cistogaster_globosa_genome_assembly,_chromosome:_1	AUGUSTUS	mRNA	37954280	37954536	0.65	-	.	ID=g2040.t1;Parent=g2040;
OW569403.1_Cistogaster_globosa_genome_assembly,_chromosome:_1	AUGUSTUS	stop_codon	37954280	37954282	.	-	0	ID=g2040.t1.stop1;Parent=g2040.t1;
OW569403.1_Cistogaster_globosa_genome_assembly,_chromosome:_1	AUGUSTUS	CDS	37954280	37954436	0.71	-	1	ID=g2040.t1.CDS1;Parent=g2040.t1;
OW569403.1_Cistogaster_globosa_genome_assembly,_chromosome:_1	AUGUSTUS	exon	37954280	37954436	.	-	.	ID=g2040.t1.exon1;Parent=g2040.t1;
OW569403.1_Cistogaster_globosa_genome_assembly,_chromosome:_1	AUGUSTUS	intron	37954437	37954492	0.71	-	.	ID=g2040.t1.intron1;Parent=g2040.t1;
OW569403.1_Cistogaster_globosa_genome_assembly,_chromosome:_1	AUGUSTUS	CDS	37954493	37954536	0.7	-	0	ID=g2040.t1.CDS2;Parent=g2040.t1;
OW569403.1_Cistogaster_globosa_genome_assembly,_chromosome:_1	AUGUSTUS	exon	37954493	37954536	.	-	.	ID=g2040.t1.exon2;Parent=g2040.t1;
OW569403.1_Cistogaster_globosa_genome_assembly,_chromosome:_1	AUGUSTUS	start_codon	37954534	37954536	.	-	0	ID=g2040.t1.start1;Parent=g2040.t1;
OW569403.1_Cistogaster_globosa_genome_assembly,_chromosome:_1	AUGUSTUS	gene	37954280	37954593	.	-	.	ID=g2041;
OW569403.1_Cistogaster_globosa_genome_assembly,_chromosome:_1	AUGUSTUS	mRNA	37954280	37954593	1	-	.	ID=g2041.t1;Parent=g2041;
OW569403.1_Cistogaster_globosa_genome_assembly,_chromosome:_1	AUGUSTUS	stop_codon	37954280	37954282	.	-	0	ID=g2041.t1.stop1;Parent=g2041.t1;
OW569403.1_Cistogaster_globosa_genome_assembly,_chromosome:_1	AUGUSTUS	CDS	37954280	37954519	1	-	0	ID=g2041.t1.CDS1;Parent=g2041.t1;
OW569403.1_Cistogaster_globosa_genome_assembly,_chromosome:_1	AUGUSTUS	exon	37954280	37954519	.	-	.	ID=g2041.t1.exon1;Parent=g2041.t1;
OW569403.1_Cistogaster_globosa_genome_assembly,_chromosome:_1	AUGUSTUS	intron	37954520	37954590	1	-	.	ID=g2041.t1.intron1;Parent=g2041.t1;
OW569403.1_Cistogaster_globosa_genome_assembly,_chromosome:_1	AUGUSTUS	CDS	37954591	37954593	1	-	0	ID=g2041.t1.CDS2;Parent=g2041.t1;
OW569403.1_Cistogaster_globosa_genome_assembly,_chromosome:_1	AUGUSTUS	exon	37954591	37954593	.	-	.	ID=g2041.t1.exon2;Parent=g2041.t1;
OW569403.1_Cistogaster_globosa_genome_assembly,_chromosome:_1	AUGUSTUS	start_codon	37954591	37954593	.	-	0	ID=g2041.t1.start1;Parent=g2041.t1;
OW569403.1_Cistogaster_globosa_genome_assembly,_chromosome:_1	AUGUSTUS	gene	37954601	37972153	.	-	.	ID=g2042;
OW569403.1_Cistogaster_globosa_genome_assembly,_chromosome:_1	AUGUSTUS	mRNA	37954601	37972153	1	-	.	ID=g2042.t1;Parent=g2042;
OW569403.1_Cistogaster_globosa_genome_assembly,_chromosome:_1	AUGUSTUS	stop_codon	37954601	37954603	.	-	0	ID=g2042.t1.stop1;Parent=g2042.t1;
OW569403.1_Cistogaster_globosa_genome_assembly,_chromosome:_1	AUGUSTUS	CDS	37954601	37954794	1	-	2	ID=g2042.t1.CDS1;Parent=g2042.t1;
OW569403.1_Cistogaster_globosa_genome_assembly,_chromosome:_1	AUGUSTUS	exon	37954601	37954794	.	-	.	ID=g2042.t1.exon1;Parent=g2042.t1;
OW569403.1_Cistogaster_globosa_genome_assembly,_chromosome:_1	AUGUSTUS	intron	37954795	37954865	1	-	.	ID=g2042.t1.intron1;Parent=g2042.t1;
OW569403.1_Cistogaster_globosa_genome_assembly,_chromosome:_1	AUGUSTUS	CDS	37954866	37955048	1	-	2	ID=g2042.t1.CDS2;Parent=g2042.t1;
OW569403.1_Cistogaster_globosa_genome_assembly,_chromosome:_1	AUGUSTUS	exon	37954866	37955048	.	-	.	ID=g2042.t1.exon2;Parent=g2042.t1;
OW569403.1_Cistogaster_globosa_genome_assembly,_chromosome:_1	AUGUSTUS	intron	37955049	37955128	1	-	.	ID=g2042.t1.intron2;Parent=g2042.t1;
OW569403.1_Cistogaster_globosa_genome_assembly,_chromosome:_1	AUGUSTUS	CDS	37955129	37955474	1	-	0	ID=g2042.t1.CDS3;Parent=g2042.t1;
OW569403.1_Cistogaster_globosa_genome_assembly,_chromosome:_1	AUGUSTUS	exon	37955129	37955474	.	-	.	ID=g2042.t1.exon3;Parent=g2042.t1;
OW569403.1_Cistogaster_globosa_genome_assembly,_chromosome:_1	AUGUSTUS	intron	37955475	37955677	1	-	.	ID=g2042.t1.intron3;Parent=g2042.t1;
OW569403.1_Cistogaster_globosa_genome_assembly,_chromosome:_1	AUGUSTUS	CDS	37955678	37955886	1	-	2	ID=g2042.t1.CDS4;Parent=g2042.t1;
OW569403.1_Cistogaster_globosa_genome_assembly,_chromosome:_1	AUGUSTUS	exon	37955678	37955886	.	-	.	ID=g2042.t1.exon4;Parent=g2042.t1;
OW569403.1_Cistogaster_globosa_genome_assembly,_chromosome:_1	AUGUSTUS	intron	37955887	37955949	1	-	.	ID=g2042.t1.intron4;Parent=g2042.t1;
OW569403.1_Cistogaster_globosa_genome_assembly,_chromosome:_1	AUGUSTUS	CDS	37955950	37957033	1	-	0	ID=g2042.t1.CDS5;Parent=g2042.t1;
OW569403.1_Cistogaster_globosa_genome_assembly,_chromosome:_1	AUGUSTUS	exon	37955950	37957033	.	-	.	ID=g2042.t1.exon5;Parent=g2042.t1;
OW569403.1_Cistogaster_globosa_genome_assembly,_chromosome:_1	AUGUSTUS	intron	37957034	37960800	1	-	.	ID=g2042.t1.intron5;Parent=g2042.t1;
OW569403.1_Cistogaster_globosa_genome_assembly,_chromosome:_1	AUGUSTUS	CDS	37960801	37960991	1	-	2	ID=g2042.t1.CDS6;Parent=g2042.t1;
OW569403.1_Cistogaster_globosa_genome_assembly,_chromosome:_1	AUGUSTUS	exon	37960801	37960991	.	-	.	ID=g2042.t1.exon6;Parent=g2042.t1;
OW569403.1_Cistogaster_globosa_genome_assembly,_chromosome:_1	AUGUSTUS	intron	37960992	37961083	1	-	.	ID=g2042.t1.intron6;Parent=g2042.t1;
OW569403.1_Cistogaster_globosa_genome_assembly,_chromosome:_1	AUGUSTUS	CDS	37961084	37961221	1	-	2	ID=g2042.t1.CDS7;Parent=g2042.t1;
OW569403.1_Cistogaster_globosa_genome_assembly,_chromosome:_1	AUGUSTUS	exon	37961084	37961221	.	-	.	ID=g2042.t1.exon7;Parent=g2042.t1;
OW569403.1_Cistogaster_globosa_genome_assembly,_chromosome:_1	AUGUSTUS	intron	37961222	37962582	1	-	.	ID=g2042.t1.intron7;Parent=g2042.t1;
OW569403.1_Cistogaster_globosa_genome_assembly,_chromosome:_1	AUGUSTUS	CDS	37962583	37962727	1	-	0	ID=g2042.t1.CDS8;Parent=g2042.t1;
OW569403.1_Cistogaster_globosa_genome_assembly,_chromosome:_1	AUGUSTUS	exon	37962583	37962727	.	-	.	ID=g2042.t1.exon8;Parent=g2042.t1;
OW569403.1_Cistogaster_globosa_genome_assembly,_chromosome:_1	AUGUSTUS	intron	37962728	37972027	1	-	.	ID=g2042.t1.intron8;Parent=g2042.t1;
OW569403.1_Cistogaster_globosa_genome_assembly,_chromosome:_1	AUGUSTUS	CDS	37972028	37972153	1	-	0	ID=g2042.t1.CDS9;Parent=g2042.t1;
OW569403.1_Cistogaster_globosa_genome_assembly,_chromosome:_1	AUGUSTUS	exon	37972028	37972153	.	-	.	ID=g2042.t1.exon9;Parent=g2042.t1;
OW569403.1_Cistogaster_globosa_genome_assembly,_chromosome:_1	AUGUSTUS	start_codon	37972151	37972153	.	-	0	ID=g2042.t1.start1;Parent=g2042.t1;
OW569403.1_Cistogaster_globosa_genome_assembly,_chromosome:_1	AUGUSTUS	gene	38018896	38019675	.	-	.	ID=g2043;
OW569403.1_Cistogaster_globosa_genome_assembly,_chromosome:_1	AUGUSTUS	mRNA	38018896	38019675	1	-	.	ID=g2043.t1;Parent=g2043;
OW569403.1_Cistogaster_globosa_genome_assembly,_chromosome:_1	AUGUSTUS	stop_codon	38018896	38018898	.	-	0	ID=g2043.t1.stop1;Parent=g2043.t1;
OW569403.1_Cistogaster_globosa_genome_assembly,_chromosome:_1	AUGUSTUS	CDS	38018896	38019124	1	-	1	ID=g2043.t1.CDS1;Parent=g2043.t1;
OW569403.1_Cistogaster_globosa_genome_assembly,_chromosome:_1	AUGUSTUS	exon	38018896	38019124	.	-	.	ID=g2043.t1.exon1;Parent=g2043.t1;
OW569403.1_Cistogaster_globosa_genome_assembly,_chromosome:_1	AUGUSTUS	intron	38019125	38019538	1	-	.	ID=g2043.t1.intron1;Parent=g2043.t1;
OW569403.1_Cistogaster_globosa_genome_assembly,_chromosome:_1	AUGUSTUS	CDS	38019539	38019675	1	-	0	ID=g2043.t1.CDS2;Parent=g2043.t1;
OW569403.1_Cistogaster_globosa_genome_assembly,_chromosome:_1	AUGUSTUS	exon	38019539	38019675	.	-	.	ID=g2043.t1.exon2;Parent=g2043.t1;
OW569403.1_Cistogaster_globosa_genome_assembly,_chromosome:_1	AUGUSTUS	start_codon	38019673	38019675	.	-	0	ID=g2043.t1.start1;Parent=g2043.t1;
OW569403.1_Cistogaster_globosa_genome_assembly,_chromosome:_1	AUGUSTUS	gene	38070849	38072909	.	-	.	ID=g2044;
OW569403.1_Cistogaster_globosa_genome_assembly,_chromosome:_1	AUGUSTUS	mRNA	38070849	38072909	1	-	.	ID=g2044.t1;Parent=g2044;
OW569403.1_Cistogaster_globosa_genome_assembly,_chromosome:_1	AUGUSTUS	stop_codon	38070849	38070851	.	-	0	ID=g2044.t1.stop1;Parent=g2044.t1;
OW569403.1_Cistogaster_globosa_genome_assembly,_chromosome:_1	AUGUSTUS	CDS	38070849	38070990	1	-	1	ID=g2044.t1.CDS1;Parent=g2044.t1;
OW569403.1_Cistogaster_globosa_genome_assembly,_chromosome:_1	AUGUSTUS	exon	38070849	38070990	.	-	.	ID=g2044.t1.exon1;Parent=g2044.t1;
OW569403.1_Cistogaster_globosa_genome_assembly,_chromosome:_1	AUGUSTUS	intron	38070991	38071808	1	-	.	ID=g2044.t1.intron1;Parent=g2044.t1;
OW569403.1_Cistogaster_globosa_genome_assembly,_chromosome:_1	AUGUSTUS	CDS	38071809	38071872	1	-	2	ID=g2044.t1.CDS2;Parent=g2044.t1;
OW569403.1_Cistogaster_globosa_genome_assembly,_chromosome:_1	AUGUSTUS	exon	38071809	38071872	.	-	.	ID=g2044.t1.exon2;Parent=g2044.t1;
OW569403.1_Cistogaster_globosa_genome_assembly,_chromosome:_1	AUGUSTUS	intron	38071873	38072221	1	-	.	ID=g2044.t1.intron2;Parent=g2044.t1;
OW569403.1_Cistogaster_globosa_genome_assembly,_chromosome:_1	AUGUSTUS	CDS	38072222	38072909	1	-	0	ID=g2044.t1.CDS3;Parent=g2044.t1;
OW569403.1_Cistogaster_globosa_genome_assembly,_chromosome:_1	AUGUSTUS	exon	38072222	38072909	.	-	.	ID=g2044.t1.exon3;Parent=g2044.t1;
OW569403.1_Cistogaster_globosa_genome_assembly,_chromosome:_1	AUGUSTUS	start_codon	38072907	38072909	.	-	0	ID=g2044.t1.start1;Parent=g2044.t1;
OW569403.1_Cistogaster_globosa_genome_assembly,_chromosome:_1	GeneMark.hmm3	mRNA	38071805	38072909	.	-	.	ID=g2044.t2;Parent=g2044;
OW569403.1_Cistogaster_globosa_genome_assembly,_chromosome:_1	GeneMark.hmm3	stop_codon	38071805	38071807	.	-	0	ID=g2044.t2.stop1;Parent=g2044.t2;
OW569403.1_Cistogaster_globosa_genome_assembly,_chromosome:_1	GeneMark.hmm3	CDS	38071805	38071872	.	-	2	ID=g2044.t2.CDS1;Parent=g2044.t2;
OW569403.1_Cistogaster_globosa_genome_assembly,_chromosome:_1	GeneMark.hmm3	exon	38071805	38071872	0	-	.	ID=g2044.t2.exon1;Parent=g2044.t2;
OW569403.1_Cistogaster_globosa_genome_assembly,_chromosome:_1	GeneMark.hmm3	intron	38071873	38072221	.	-	0	ID=g2044.t2.intron1;Parent=g2044.t2;
OW569403.1_Cistogaster_globosa_genome_assembly,_chromosome:_1	GeneMark.hmm3	CDS	38072222	38072909	.	-	0	ID=g2044.t2.CDS2;Parent=g2044.t2;
OW569403.1_Cistogaster_globosa_genome_assembly,_chromosome:_1	GeneMark.hmm3	exon	38072222	38072909	0	-	.	ID=g2044.t2.exon2;Parent=g2044.t2;
OW569403.1_Cistogaster_globosa_genome_assembly,_chromosome:_1	GeneMark.hmm3	start_codon	38072907	38072909	.	-	0	ID=g2044.t2.start1;Parent=g2044.t2;
OW569403.1_Cistogaster_globosa_genome_assembly,_chromosome:_1	AUGUSTUS	gene	38197550	38200090	.	-	.	ID=g2045;
OW569403.1_Cistogaster_globosa_genome_assembly,_chromosome:_1	AUGUSTUS	mRNA	38197550	38200090	1	-	.	ID=g2045.t1;Parent=g2045;
OW569403.1_Cistogaster_globosa_genome_assembly,_chromosome:_1	AUGUSTUS	stop_codon	38197550	38197552	.	-	0	ID=g2045.t1.stop1;Parent=g2045.t1;
OW569403.1_Cistogaster_globosa_genome_assembly,_chromosome:_1	AUGUSTUS	CDS	38197550	38198328	1	-	2	ID=g2045.t1.CDS1;Parent=g2045.t1;
OW569403.1_Cistogaster_globosa_genome_assembly,_chromosome:_1	AUGUSTUS	exon	38197550	38198328	.	-	.	ID=g2045.t1.exon1;Parent=g2045.t1;
OW569403.1_Cistogaster_globosa_genome_assembly,_chromosome:_1	AUGUSTUS	intron	38198329	38198379	1	-	.	ID=g2045.t1.intron1;Parent=g2045.t1;
OW569403.1_Cistogaster_globosa_genome_assembly,_chromosome:_1	AUGUSTUS	CDS	38198380	38200090	1	-	0	ID=g2045.t1.CDS2;Parent=g2045.t1;
OW569403.1_Cistogaster_globosa_genome_assembly,_chromosome:_1	AUGUSTUS	exon	38198380	38200090	.	-	.	ID=g2045.t1.exon2;Parent=g2045.t1;
OW569403.1_Cistogaster_globosa_genome_assembly,_chromosome:_1	AUGUSTUS	start_codon	38200088	38200090	.	-	0	ID=g2045.t1.start1;Parent=g2045.t1;
OW569403.1_Cistogaster_globosa_genome_assembly,_chromosome:_1	AUGUSTUS	gene	38200496	38200696	.	-	.	ID=g2046;
OW569403.1_Cistogaster_globosa_genome_assembly,_chromosome:_1	AUGUSTUS	mRNA	38200496	38200696	1	-	.	ID=g2046.t1;Parent=g2046;
OW569403.1_Cistogaster_globosa_genome_assembly,_chromosome:_1	AUGUSTUS	stop_codon	38200496	38200498	.	-	0	ID=g2046.t1.stop1;Parent=g2046.t1;
OW569403.1_Cistogaster_globosa_genome_assembly,_chromosome:_1	AUGUSTUS	CDS	38200496	38200696	1	-	0	ID=g2046.t1.CDS1;Parent=g2046.t1;
OW569403.1_Cistogaster_globosa_genome_assembly,_chromosome:_1	AUGUSTUS	exon	38200496	38200696	.	-	.	ID=g2046.t1.exon1;Parent=g2046.t1;
OW569403.1_Cistogaster_globosa_genome_assembly,_chromosome:_1	AUGUSTUS	start_codon	38200694	38200696	.	-	0	ID=g2046.t1.start1;Parent=g2046.t1;
OW569403.1_Cistogaster_globosa_genome_assembly,_chromosome:_1	AUGUSTUS	gene	38206885	38213711	.	+	.	ID=g2047;
OW569403.1_Cistogaster_globosa_genome_assembly,_chromosome:_1	AUGUSTUS	mRNA	38206885	38213711	1	+	.	ID=g2047.t1;Parent=g2047;
OW569403.1_Cistogaster_globosa_genome_assembly,_chromosome:_1	AUGUSTUS	start_codon	38206885	38206887	.	+	0	ID=g2047.t1.start1;Parent=g2047.t1;
OW569403.1_Cistogaster_globosa_genome_assembly,_chromosome:_1	AUGUSTUS	CDS	38206885	38207052	1	+	0	ID=g2047.t1.CDS1;Parent=g2047.t1;
OW569403.1_Cistogaster_globosa_genome_assembly,_chromosome:_1	AUGUSTUS	exon	38206885	38207052	.	+	.	ID=g2047.t1.exon1;Parent=g2047.t1;
OW569403.1_Cistogaster_globosa_genome_assembly,_chromosome:_1	AUGUSTUS	intron	38207053	38209274	1	+	.	ID=g2047.t1.intron1;Parent=g2047.t1;
OW569403.1_Cistogaster_globosa_genome_assembly,_chromosome:_1	AUGUSTUS	CDS	38209275	38210434	1	+	0	ID=g2047.t1.CDS2;Parent=g2047.t1;
OW569403.1_Cistogaster_globosa_genome_assembly,_chromosome:_1	AUGUSTUS	exon	38209275	38210434	.	+	.	ID=g2047.t1.exon2;Parent=g2047.t1;
OW569403.1_Cistogaster_globosa_genome_assembly,_chromosome:_1	AUGUSTUS	intron	38210435	38213345	1	+	.	ID=g2047.t1.intron2;Parent=g2047.t1;
OW569403.1_Cistogaster_globosa_genome_assembly,_chromosome:_1	AUGUSTUS	CDS	38213346	38213496	1	+	1	ID=g2047.t1.CDS3;Parent=g2047.t1;
OW569403.1_Cistogaster_globosa_genome_assembly,_chromosome:_1	AUGUSTUS	exon	38213346	38213496	.	+	.	ID=g2047.t1.exon3;Parent=g2047.t1;
OW569403.1_Cistogaster_globosa_genome_assembly,_chromosome:_1	AUGUSTUS	intron	38213497	38213567	1	+	.	ID=g2047.t1.intron3;Parent=g2047.t1;
OW569403.1_Cistogaster_globosa_genome_assembly,_chromosome:_1	AUGUSTUS	CDS	38213568	38213711	1	+	0	ID=g2047.t1.CDS4;Parent=g2047.t1;
OW569403.1_Cistogaster_globosa_genome_assembly,_chromosome:_1	AUGUSTUS	exon	38213568	38213711	.	+	.	ID=g2047.t1.exon4;Parent=g2047.t1;
OW569403.1_Cistogaster_globosa_genome_assembly,_chromosome:_1	AUGUSTUS	stop_codon	38213709	38213711	.	+	0	ID=g2047.t1.stop1;Parent=g2047.t1;
OW569403.1_Cistogaster_globosa_genome_assembly,_chromosome:_1	AUGUSTUS	gene	38214260	38216206	.	-	.	ID=g2048;
OW569403.1_Cistogaster_globosa_genome_assembly,_chromosome:_1	AUGUSTUS	mRNA	38214260	38216206	1	-	.	ID=g2048.t1;Parent=g2048;
OW569403.1_Cistogaster_globosa_genome_assembly,_chromosome:_1	AUGUSTUS	stop_codon	38214260	38214262	.	-	0	ID=g2048.t1.stop1;Parent=g2048.t1;
OW569403.1_Cistogaster_globosa_genome_assembly,_chromosome:_1	AUGUSTUS	CDS	38214260	38214418	1	-	0	ID=g2048.t1.CDS1;Parent=g2048.t1;
OW569403.1_Cistogaster_globosa_genome_assembly,_chromosome:_1	AUGUSTUS	exon	38214260	38214418	.	-	.	ID=g2048.t1.exon1;Parent=g2048.t1;
OW569403.1_Cistogaster_globosa_genome_assembly,_chromosome:_1	AUGUSTUS	intron	38214419	38214490	1	-	.	ID=g2048.t1.intron1;Parent=g2048.t1;
OW569403.1_Cistogaster_globosa_genome_assembly,_chromosome:_1	AUGUSTUS	CDS	38214491	38214592	1	-	0	ID=g2048.t1.CDS2;Parent=g2048.t1;
OW569403.1_Cistogaster_globosa_genome_assembly,_chromosome:_1	AUGUSTUS	exon	38214491	38214592	.	-	.	ID=g2048.t1.exon2;Parent=g2048.t1;
OW569403.1_Cistogaster_globosa_genome_assembly,_chromosome:_1	AUGUSTUS	intron	38214593	38214669	1	-	.	ID=g2048.t1.intron2;Parent=g2048.t1;
OW569403.1_Cistogaster_globosa_genome_assembly,_chromosome:_1	AUGUSTUS	CDS	38214670	38214811	1	-	1	ID=g2048.t1.CDS3;Parent=g2048.t1;
OW569403.1_Cistogaster_globosa_genome_assembly,_chromosome:_1	AUGUSTUS	exon	38214670	38214811	.	-	.	ID=g2048.t1.exon3;Parent=g2048.t1;
OW569403.1_Cistogaster_globosa_genome_assembly,_chromosome:_1	AUGUSTUS	intron	38214812	38215597	1	-	.	ID=g2048.t1.intron3;Parent=g2048.t1;
OW569403.1_Cistogaster_globosa_genome_assembly,_chromosome:_1	AUGUSTUS	CDS	38215598	38215825	1	-	1	ID=g2048.t1.CDS4;Parent=g2048.t1;
OW569403.1_Cistogaster_globosa_genome_assembly,_chromosome:_1	AUGUSTUS	exon	38215598	38215825	.	-	.	ID=g2048.t1.exon4;Parent=g2048.t1;
OW569403.1_Cistogaster_globosa_genome_assembly,_chromosome:_1	AUGUSTUS	intron	38215826	38215888	1	-	.	ID=g2048.t1.intron4;Parent=g2048.t1;
OW569403.1_Cistogaster_globosa_genome_assembly,_chromosome:_1	AUGUSTUS	CDS	38215889	38216097	1	-	0	ID=g2048.t1.CDS5;Parent=g2048.t1;
OW569403.1_Cistogaster_globosa_genome_assembly,_chromosome:_1	AUGUSTUS	exon	38215889	38216097	.	-	.	ID=g2048.t1.exon5;Parent=g2048.t1;
OW569403.1_Cistogaster_globosa_genome_assembly,_chromosome:_1	AUGUSTUS	intron	38216098	38216164	1	-	.	ID=g2048.t1.intron5;Parent=g2048.t1;
OW569403.1_Cistogaster_globosa_genome_assembly,_chromosome:_1	AUGUSTUS	CDS	38216165	38216206	1	-	0	ID=g2048.t1.CDS6;Parent=g2048.t1;
OW569403.1_Cistogaster_globosa_genome_assembly,_chromosome:_1	AUGUSTUS	exon	38216165	38216206	.	-	.	ID=g2048.t1.exon6;Parent=g2048.t1;
OW569403.1_Cistogaster_globosa_genome_assembly,_chromosome:_1	AUGUSTUS	start_codon	38216204	38216206	.	-	0	ID=g2048.t1.start1;Parent=g2048.t1;
OW569403.1_Cistogaster_globosa_genome_assembly,_chromosome:_1	AUGUSTUS	gene	38217854	38218993	.	+	.	ID=g2049;
OW569403.1_Cistogaster_globosa_genome_assembly,_chromosome:_1	AUGUSTUS	mRNA	38217854	38218993	1	+	.	ID=g2049.t1;Parent=g2049;
OW569403.1_Cistogaster_globosa_genome_assembly,_chromosome:_1	AUGUSTUS	start_codon	38217854	38217856	.	+	0	ID=g2049.t1.start1;Parent=g2049.t1;
OW569403.1_Cistogaster_globosa_genome_assembly,_chromosome:_1	AUGUSTUS	CDS	38217854	38218127	1	+	0	ID=g2049.t1.CDS1;Parent=g2049.t1;
OW569403.1_Cistogaster_globosa_genome_assembly,_chromosome:_1	AUGUSTUS	exon	38217854	38218127	.	+	.	ID=g2049.t1.exon1;Parent=g2049.t1;
OW569403.1_Cistogaster_globosa_genome_assembly,_chromosome:_1	AUGUSTUS	intron	38218128	38218181	1	+	.	ID=g2049.t1.intron1;Parent=g2049.t1;
OW569403.1_Cistogaster_globosa_genome_assembly,_chromosome:_1	AUGUSTUS	CDS	38218182	38218993	1	+	2	ID=g2049.t1.CDS2;Parent=g2049.t1;
OW569403.1_Cistogaster_globosa_genome_assembly,_chromosome:_1	AUGUSTUS	exon	38218182	38218993	.	+	.	ID=g2049.t1.exon2;Parent=g2049.t1;
OW569403.1_Cistogaster_globosa_genome_assembly,_chromosome:_1	AUGUSTUS	stop_codon	38218991	38218993	.	+	0	ID=g2049.t1.stop1;Parent=g2049.t1;
OW569403.1_Cistogaster_globosa_genome_assembly,_chromosome:_1	AUGUSTUS	gene	38222876	38238726	.	-	.	ID=g2050;
OW569403.1_Cistogaster_globosa_genome_assembly,_chromosome:_1	AUGUSTUS	mRNA	38222876	38238726	1	-	.	ID=g2050.t1;Parent=g2050;
OW569403.1_Cistogaster_globosa_genome_assembly,_chromosome:_1	AUGUSTUS	stop_codon	38222876	38222878	.	-	0	ID=g2050.t1.stop1;Parent=g2050.t1;
OW569403.1_Cistogaster_globosa_genome_assembly,_chromosome:_1	AUGUSTUS	CDS	38222876	38222954	1	-	1	ID=g2050.t1.CDS1;Parent=g2050.t1;
OW569403.1_Cistogaster_globosa_genome_assembly,_chromosome:_1	AUGUSTUS	exon	38222876	38222954	.	-	.	ID=g2050.t1.exon1;Parent=g2050.t1;
OW569403.1_Cistogaster_globosa_genome_assembly,_chromosome:_1	AUGUSTUS	intron	38222955	38225832	1	-	.	ID=g2050.t1.intron1;Parent=g2050.t1;
OW569403.1_Cistogaster_globosa_genome_assembly,_chromosome:_1	AUGUSTUS	CDS	38225833	38226608	1	-	0	ID=g2050.t1.CDS2;Parent=g2050.t1;
OW569403.1_Cistogaster_globosa_genome_assembly,_chromosome:_1	AUGUSTUS	exon	38225833	38226608	.	-	.	ID=g2050.t1.exon2;Parent=g2050.t1;
OW569403.1_Cistogaster_globosa_genome_assembly,_chromosome:_1	AUGUSTUS	intron	38226609	38226703	1	-	.	ID=g2050.t1.intron2;Parent=g2050.t1;
OW569403.1_Cistogaster_globosa_genome_assembly,_chromosome:_1	AUGUSTUS	CDS	38226704	38227462	1	-	0	ID=g2050.t1.CDS3;Parent=g2050.t1;
OW569403.1_Cistogaster_globosa_genome_assembly,_chromosome:_1	AUGUSTUS	exon	38226704	38227462	.	-	.	ID=g2050.t1.exon3;Parent=g2050.t1;
OW569403.1_Cistogaster_globosa_genome_assembly,_chromosome:_1	AUGUSTUS	intron	38227463	38234379	1	-	.	ID=g2050.t1.intron3;Parent=g2050.t1;
OW569403.1_Cistogaster_globosa_genome_assembly,_chromosome:_1	AUGUSTUS	CDS	38234380	38234510	1	-	2	ID=g2050.t1.CDS4;Parent=g2050.t1;
OW569403.1_Cistogaster_globosa_genome_assembly,_chromosome:_1	AUGUSTUS	exon	38234380	38234510	.	-	.	ID=g2050.t1.exon4;Parent=g2050.t1;
OW569403.1_Cistogaster_globosa_genome_assembly,_chromosome:_1	AUGUSTUS	intron	38234511	38238680	1	-	.	ID=g2050.t1.intron4;Parent=g2050.t1;
OW569403.1_Cistogaster_globosa_genome_assembly,_chromosome:_1	AUGUSTUS	CDS	38238681	38238726	1	-	0	ID=g2050.t1.CDS5;Parent=g2050.t1;
OW569403.1_Cistogaster_globosa_genome_assembly,_chromosome:_1	AUGUSTUS	exon	38238681	38238726	.	-	.	ID=g2050.t1.exon5;Parent=g2050.t1;
OW569403.1_Cistogaster_globosa_genome_assembly,_chromosome:_1	AUGUSTUS	start_codon	38238724	38238726	.	-	0	ID=g2050.t1.start1;Parent=g2050.t1;
OW569403.1_Cistogaster_globosa_genome_assembly,_chromosome:_1	AUGUSTUS	gene	38250339	38250797	.	-	.	ID=g2051;
OW569403.1_Cistogaster_globosa_genome_assembly,_chromosome:_1	AUGUSTUS	mRNA	38250339	38250797	1	-	.	ID=g2051.t1;Parent=g2051;
OW569403.1_Cistogaster_globosa_genome_assembly,_chromosome:_1	AUGUSTUS	stop_codon	38250339	38250341	.	-	0	ID=g2051.t1.stop1;Parent=g2051.t1;
OW569403.1_Cistogaster_globosa_genome_assembly,_chromosome:_1	AUGUSTUS	CDS	38250339	38250456	1	-	1	ID=g2051.t1.CDS1;Parent=g2051.t1;
OW569403.1_Cistogaster_globosa_genome_assembly,_chromosome:_1	AUGUSTUS	exon	38250339	38250456	.	-	.	ID=g2051.t1.exon1;Parent=g2051.t1;
OW569403.1_Cistogaster_globosa_genome_assembly,_chromosome:_1	AUGUSTUS	intron	38250457	38250526	1	-	.	ID=g2051.t1.intron1;Parent=g2051.t1;
OW569403.1_Cistogaster_globosa_genome_assembly,_chromosome:_1	AUGUSTUS	CDS	38250527	38250647	1	-	2	ID=g2051.t1.CDS2;Parent=g2051.t1;
OW569403.1_Cistogaster_globosa_genome_assembly,_chromosome:_1	AUGUSTUS	exon	38250527	38250647	.	-	.	ID=g2051.t1.exon2;Parent=g2051.t1;
OW569403.1_Cistogaster_globosa_genome_assembly,_chromosome:_1	AUGUSTUS	intron	38250648	38250709	1	-	.	ID=g2051.t1.intron2;Parent=g2051.t1;
OW569403.1_Cistogaster_globosa_genome_assembly,_chromosome:_1	AUGUSTUS	CDS	38250710	38250797	1	-	0	ID=g2051.t1.CDS3;Parent=g2051.t1;
OW569403.1_Cistogaster_globosa_genome_assembly,_chromosome:_1	AUGUSTUS	exon	38250710	38250797	.	-	.	ID=g2051.t1.exon3;Parent=g2051.t1;
OW569403.1_Cistogaster_globosa_genome_assembly,_chromosome:_1	AUGUSTUS	start_codon	38250795	38250797	.	-	0	ID=g2051.t1.start1;Parent=g2051.t1;
OW569403.1_Cistogaster_globosa_genome_assembly,_chromosome:_1	AUGUSTUS	gene	38276399	38286304	.	-	.	ID=g2052;
OW569403.1_Cistogaster_globosa_genome_assembly,_chromosome:_1	AUGUSTUS	mRNA	38276399	38286304	1	-	.	ID=g2052.t1;Parent=g2052;
OW569403.1_Cistogaster_globosa_genome_assembly,_chromosome:_1	AUGUSTUS	stop_codon	38276399	38276401	.	-	0	ID=g2052.t1.stop1;Parent=g2052.t1;
OW569403.1_Cistogaster_globosa_genome_assembly,_chromosome:_1	AUGUSTUS	CDS	38276399	38277129	1	-	2	ID=g2052.t1.CDS1;Parent=g2052.t1;
OW569403.1_Cistogaster_globosa_genome_assembly,_chromosome:_1	AUGUSTUS	exon	38276399	38277129	.	-	.	ID=g2052.t1.exon1;Parent=g2052.t1;
OW569403.1_Cistogaster_globosa_genome_assembly,_chromosome:_1	AUGUSTUS	intron	38277130	38279383	1	-	.	ID=g2052.t1.intron1;Parent=g2052.t1;
OW569403.1_Cistogaster_globosa_genome_assembly,_chromosome:_1	AUGUSTUS	CDS	38279384	38279522	1	-	0	ID=g2052.t1.CDS2;Parent=g2052.t1;
OW569403.1_Cistogaster_globosa_genome_assembly,_chromosome:_1	AUGUSTUS	exon	38279384	38279522	.	-	.	ID=g2052.t1.exon2;Parent=g2052.t1;
OW569403.1_Cistogaster_globosa_genome_assembly,_chromosome:_1	AUGUSTUS	intron	38279523	38286163	1	-	.	ID=g2052.t1.intron2;Parent=g2052.t1;
OW569403.1_Cistogaster_globosa_genome_assembly,_chromosome:_1	AUGUSTUS	CDS	38286164	38286304	1	-	0	ID=g2052.t1.CDS3;Parent=g2052.t1;
OW569403.1_Cistogaster_globosa_genome_assembly,_chromosome:_1	AUGUSTUS	exon	38286164	38286304	.	-	.	ID=g2052.t1.exon3;Parent=g2052.t1;
OW569403.1_Cistogaster_globosa_genome_assembly,_chromosome:_1	AUGUSTUS	start_codon	38286302	38286304	.	-	0	ID=g2052.t1.start1;Parent=g2052.t1;
OW569403.1_Cistogaster_globosa_genome_assembly,_chromosome:_1	AUGUSTUS	gene	38293733	38299670	.	-	.	ID=g2053;
OW569403.1_Cistogaster_globosa_genome_assembly,_chromosome:_1	AUGUSTUS	mRNA	38293733	38299670	1	-	.	ID=g2053.t1;Parent=g2053;
OW569403.1_Cistogaster_globosa_genome_assembly,_chromosome:_1	AUGUSTUS	stop_codon	38293733	38293735	.	-	0	ID=g2053.t1.stop1;Parent=g2053.t1;
OW569403.1_Cistogaster_globosa_genome_assembly,_chromosome:_1	AUGUSTUS	CDS	38293733	38295899	1	-	1	ID=g2053.t1.CDS1;Parent=g2053.t1;
OW569403.1_Cistogaster_globosa_genome_assembly,_chromosome:_1	AUGUSTUS	exon	38293733	38295899	.	-	.	ID=g2053.t1.exon1;Parent=g2053.t1;
OW569403.1_Cistogaster_globosa_genome_assembly,_chromosome:_1	AUGUSTUS	intron	38295900	38295969	1	-	.	ID=g2053.t1.intron1;Parent=g2053.t1;
OW569403.1_Cistogaster_globosa_genome_assembly,_chromosome:_1	AUGUSTUS	CDS	38295970	38296162	1	-	2	ID=g2053.t1.CDS2;Parent=g2053.t1;
OW569403.1_Cistogaster_globosa_genome_assembly,_chromosome:_1	AUGUSTUS	exon	38295970	38296162	.	-	.	ID=g2053.t1.exon2;Parent=g2053.t1;
OW569403.1_Cistogaster_globosa_genome_assembly,_chromosome:_1	AUGUSTUS	intron	38296163	38296222	1	-	.	ID=g2053.t1.intron2;Parent=g2053.t1;
OW569403.1_Cistogaster_globosa_genome_assembly,_chromosome:_1	AUGUSTUS	CDS	38296223	38296353	1	-	1	ID=g2053.t1.CDS3;Parent=g2053.t1;
OW569403.1_Cistogaster_globosa_genome_assembly,_chromosome:_1	AUGUSTUS	exon	38296223	38296353	.	-	.	ID=g2053.t1.exon3;Parent=g2053.t1;
OW569403.1_Cistogaster_globosa_genome_assembly,_chromosome:_1	AUGUSTUS	intron	38296354	38299254	1	-	.	ID=g2053.t1.intron3;Parent=g2053.t1;
OW569403.1_Cistogaster_globosa_genome_assembly,_chromosome:_1	AUGUSTUS	CDS	38299255	38299398	1	-	1	ID=g2053.t1.CDS4;Parent=g2053.t1;
OW569403.1_Cistogaster_globosa_genome_assembly,_chromosome:_1	AUGUSTUS	exon	38299255	38299398	.	-	.	ID=g2053.t1.exon4;Parent=g2053.t1;
OW569403.1_Cistogaster_globosa_genome_assembly,_chromosome:_1	AUGUSTUS	intron	38299399	38299491	1	-	.	ID=g2053.t1.intron4;Parent=g2053.t1;
OW569403.1_Cistogaster_globosa_genome_assembly,_chromosome:_1	AUGUSTUS	CDS	38299492	38299670	1	-	0	ID=g2053.t1.CDS5;Parent=g2053.t1;
OW569403.1_Cistogaster_globosa_genome_assembly,_chromosome:_1	AUGUSTUS	exon	38299492	38299670	.	-	.	ID=g2053.t1.exon5;Parent=g2053.t1;
OW569403.1_Cistogaster_globosa_genome_assembly,_chromosome:_1	AUGUSTUS	start_codon	38299668	38299670	.	-	0	ID=g2053.t1.start1;Parent=g2053.t1;
OW569403.1_Cistogaster_globosa_genome_assembly,_chromosome:_1	AUGUSTUS	gene	38302973	38306439	.	-	.	ID=g2054;
OW569403.1_Cistogaster_globosa_genome_assembly,_chromosome:_1	AUGUSTUS	mRNA	38302973	38306439	1	-	.	ID=g2054.t1;Parent=g2054;
OW569403.1_Cistogaster_globosa_genome_assembly,_chromosome:_1	AUGUSTUS	stop_codon	38302973	38302975	.	-	0	ID=g2054.t1.stop1;Parent=g2054.t1;
OW569403.1_Cistogaster_globosa_genome_assembly,_chromosome:_1	AUGUSTUS	CDS	38302973	38303066	1	-	1	ID=g2054.t1.CDS1;Parent=g2054.t1;
OW569403.1_Cistogaster_globosa_genome_assembly,_chromosome:_1	AUGUSTUS	exon	38302973	38303066	.	-	.	ID=g2054.t1.exon1;Parent=g2054.t1;
OW569403.1_Cistogaster_globosa_genome_assembly,_chromosome:_1	AUGUSTUS	intron	38303067	38303135	1	-	.	ID=g2054.t1.intron1;Parent=g2054.t1;
OW569403.1_Cistogaster_globosa_genome_assembly,_chromosome:_1	AUGUSTUS	CDS	38303136	38303307	1	-	2	ID=g2054.t1.CDS2;Parent=g2054.t1;
OW569403.1_Cistogaster_globosa_genome_assembly,_chromosome:_1	AUGUSTUS	exon	38303136	38303307	.	-	.	ID=g2054.t1.exon2;Parent=g2054.t1;
OW569403.1_Cistogaster_globosa_genome_assembly,_chromosome:_1	AUGUSTUS	intron	38303308	38304065	1	-	.	ID=g2054.t1.intron2;Parent=g2054.t1;
OW569403.1_Cistogaster_globosa_genome_assembly,_chromosome:_1	AUGUSTUS	CDS	38304066	38304309	1	-	0	ID=g2054.t1.CDS3;Parent=g2054.t1;
OW569403.1_Cistogaster_globosa_genome_assembly,_chromosome:_1	AUGUSTUS	exon	38304066	38304309	.	-	.	ID=g2054.t1.exon3;Parent=g2054.t1;
OW569403.1_Cistogaster_globosa_genome_assembly,_chromosome:_1	AUGUSTUS	intron	38304310	38304371	1	-	.	ID=g2054.t1.intron3;Parent=g2054.t1;
OW569403.1_Cistogaster_globosa_genome_assembly,_chromosome:_1	AUGUSTUS	CDS	38304372	38306255	1	-	0	ID=g2054.t1.CDS4;Parent=g2054.t1;
OW569403.1_Cistogaster_globosa_genome_assembly,_chromosome:_1	AUGUSTUS	exon	38304372	38306255	.	-	.	ID=g2054.t1.exon4;Parent=g2054.t1;
OW569403.1_Cistogaster_globosa_genome_assembly,_chromosome:_1	AUGUSTUS	intron	38306256	38306322	1	-	.	ID=g2054.t1.intron4;Parent=g2054.t1;
OW569403.1_Cistogaster_globosa_genome_assembly,_chromosome:_1	AUGUSTUS	CDS	38306323	38306439	1	-	0	ID=g2054.t1.CDS5;Parent=g2054.t1;
OW569403.1_Cistogaster_globosa_genome_assembly,_chromosome:_1	AUGUSTUS	exon	38306323	38306439	.	-	.	ID=g2054.t1.exon5;Parent=g2054.t1;
OW569403.1_Cistogaster_globosa_genome_assembly,_chromosome:_1	AUGUSTUS	start_codon	38306437	38306439	.	-	0	ID=g2054.t1.start1;Parent=g2054.t1;
OW569403.1_Cistogaster_globosa_genome_assembly,_chromosome:_1	AUGUSTUS	gene	38314134	38316919	.	-	.	ID=g2055;
OW569403.1_Cistogaster_globosa_genome_assembly,_chromosome:_1	AUGUSTUS	mRNA	38314134	38316919	1	-	.	ID=g2055.t1;Parent=g2055;
OW569403.1_Cistogaster_globosa_genome_assembly,_chromosome:_1	AUGUSTUS	stop_codon	38314134	38314136	.	-	0	ID=g2055.t1.stop1;Parent=g2055.t1;
OW569403.1_Cistogaster_globosa_genome_assembly,_chromosome:_1	AUGUSTUS	CDS	38314134	38314227	1	-	1	ID=g2055.t1.CDS1;Parent=g2055.t1;
OW569403.1_Cistogaster_globosa_genome_assembly,_chromosome:_1	AUGUSTUS	exon	38314134	38314227	.	-	.	ID=g2055.t1.exon1;Parent=g2055.t1;
OW569403.1_Cistogaster_globosa_genome_assembly,_chromosome:_1	AUGUSTUS	intron	38314228	38314296	1	-	.	ID=g2055.t1.intron1;Parent=g2055.t1;
OW569403.1_Cistogaster_globosa_genome_assembly,_chromosome:_1	AUGUSTUS	CDS	38314297	38314468	1	-	2	ID=g2055.t1.CDS2;Parent=g2055.t1;
OW569403.1_Cistogaster_globosa_genome_assembly,_chromosome:_1	AUGUSTUS	exon	38314297	38314468	.	-	.	ID=g2055.t1.exon2;Parent=g2055.t1;
OW569403.1_Cistogaster_globosa_genome_assembly,_chromosome:_1	AUGUSTUS	intron	38314469	38314543	1	-	.	ID=g2055.t1.intron2;Parent=g2055.t1;
OW569403.1_Cistogaster_globosa_genome_assembly,_chromosome:_1	AUGUSTUS	CDS	38314544	38314769	1	-	0	ID=g2055.t1.CDS3;Parent=g2055.t1;
OW569403.1_Cistogaster_globosa_genome_assembly,_chromosome:_1	AUGUSTUS	exon	38314544	38314769	.	-	.	ID=g2055.t1.exon3;Parent=g2055.t1;
OW569403.1_Cistogaster_globosa_genome_assembly,_chromosome:_1	AUGUSTUS	intron	38314770	38314839	1	-	.	ID=g2055.t1.intron3;Parent=g2055.t1;
OW569403.1_Cistogaster_globosa_genome_assembly,_chromosome:_1	AUGUSTUS	CDS	38314840	38316735	1	-	0	ID=g2055.t1.CDS4;Parent=g2055.t1;
OW569403.1_Cistogaster_globosa_genome_assembly,_chromosome:_1	AUGUSTUS	exon	38314840	38316735	.	-	.	ID=g2055.t1.exon4;Parent=g2055.t1;
OW569403.1_Cistogaster_globosa_genome_assembly,_chromosome:_1	AUGUSTUS	intron	38316736	38316802	1	-	.	ID=g2055.t1.intron4;Parent=g2055.t1;
OW569403.1_Cistogaster_globosa_genome_assembly,_chromosome:_1	AUGUSTUS	CDS	38316803	38316919	1	-	0	ID=g2055.t1.CDS5;Parent=g2055.t1;
OW569403.1_Cistogaster_globosa_genome_assembly,_chromosome:_1	AUGUSTUS	exon	38316803	38316919	.	-	.	ID=g2055.t1.exon5;Parent=g2055.t1;
OW569403.1_Cistogaster_globosa_genome_assembly,_chromosome:_1	AUGUSTUS	start_codon	38316917	38316919	.	-	0	ID=g2055.t1.start1;Parent=g2055.t1;
OW569403.1_Cistogaster_globosa_genome_assembly,_chromosome:_1	AUGUSTUS	gene	38350700	38351587	.	-	.	ID=g2056;
OW569403.1_Cistogaster_globosa_genome_assembly,_chromosome:_1	AUGUSTUS	mRNA	38350700	38351587	1	-	.	ID=g2056.t1;Parent=g2056;
OW569403.1_Cistogaster_globosa_genome_assembly,_chromosome:_1	AUGUSTUS	stop_codon	38350700	38350702	.	-	0	ID=g2056.t1.stop1;Parent=g2056.t1;
OW569403.1_Cistogaster_globosa_genome_assembly,_chromosome:_1	AUGUSTUS	CDS	38350700	38351587	1	-	0	ID=g2056.t1.CDS1;Parent=g2056.t1;
OW569403.1_Cistogaster_globosa_genome_assembly,_chromosome:_1	AUGUSTUS	exon	38350700	38351587	.	-	.	ID=g2056.t1.exon1;Parent=g2056.t1;
OW569403.1_Cistogaster_globosa_genome_assembly,_chromosome:_1	AUGUSTUS	start_codon	38351585	38351587	.	-	0	ID=g2056.t1.start1;Parent=g2056.t1;
OW569403.1_Cistogaster_globosa_genome_assembly,_chromosome:_1	AUGUSTUS	gene	38351750	38357619	.	-	.	ID=g2057;
OW569403.1_Cistogaster_globosa_genome_assembly,_chromosome:_1	AUGUSTUS	mRNA	38351750	38357619	1	-	.	ID=g2057.t1;Parent=g2057;
OW569403.1_Cistogaster_globosa_genome_assembly,_chromosome:_1	AUGUSTUS	stop_codon	38351750	38351752	.	-	0	ID=g2057.t1.stop1;Parent=g2057.t1;
OW569403.1_Cistogaster_globosa_genome_assembly,_chromosome:_1	AUGUSTUS	CDS	38351750	38351936	1	-	1	ID=g2057.t1.CDS1;Parent=g2057.t1;
OW569403.1_Cistogaster_globosa_genome_assembly,_chromosome:_1	AUGUSTUS	exon	38351750	38351936	.	-	.	ID=g2057.t1.exon1;Parent=g2057.t1;
OW569403.1_Cistogaster_globosa_genome_assembly,_chromosome:_1	AUGUSTUS	intron	38351937	38353384	1	-	.	ID=g2057.t1.intron1;Parent=g2057.t1;
OW569403.1_Cistogaster_globosa_genome_assembly,_chromosome:_1	AUGUSTUS	CDS	38353385	38353554	1	-	0	ID=g2057.t1.CDS2;Parent=g2057.t1;
OW569403.1_Cistogaster_globosa_genome_assembly,_chromosome:_1	AUGUSTUS	exon	38353385	38353554	.	-	.	ID=g2057.t1.exon2;Parent=g2057.t1;
OW569403.1_Cistogaster_globosa_genome_assembly,_chromosome:_1	AUGUSTUS	intron	38353555	38356937	1	-	.	ID=g2057.t1.intron2;Parent=g2057.t1;
OW569403.1_Cistogaster_globosa_genome_assembly,_chromosome:_1	AUGUSTUS	CDS	38356938	38357133	1	-	1	ID=g2057.t1.CDS3;Parent=g2057.t1;
OW569403.1_Cistogaster_globosa_genome_assembly,_chromosome:_1	AUGUSTUS	exon	38356938	38357133	.	-	.	ID=g2057.t1.exon3;Parent=g2057.t1;
OW569403.1_Cistogaster_globosa_genome_assembly,_chromosome:_1	AUGUSTUS	intron	38357134	38357302	1	-	.	ID=g2057.t1.intron3;Parent=g2057.t1;
OW569403.1_Cistogaster_globosa_genome_assembly,_chromosome:_1	AUGUSTUS	CDS	38357303	38357619	1	-	0	ID=g2057.t1.CDS4;Parent=g2057.t1;
OW569403.1_Cistogaster_globosa_genome_assembly,_chromosome:_1	AUGUSTUS	exon	38357303	38357619	.	-	.	ID=g2057.t1.exon4;Parent=g2057.t1;
OW569403.1_Cistogaster_globosa_genome_assembly,_chromosome:_1	AUGUSTUS	start_codon	38357617	38357619	.	-	0	ID=g2057.t1.start1;Parent=g2057.t1;
OW569403.1_Cistogaster_globosa_genome_assembly,_chromosome:_1	AUGUSTUS	gene	38362177	38363330	.	+	.	ID=g2058;
OW569403.1_Cistogaster_globosa_genome_assembly,_chromosome:_1	AUGUSTUS	mRNA	38362177	38363330	1	+	.	ID=g2058.t1;Parent=g2058;
OW569403.1_Cistogaster_globosa_genome_assembly,_chromosome:_1	AUGUSTUS	start_codon	38362177	38362179	.	+	0	ID=g2058.t1.start1;Parent=g2058.t1;
OW569403.1_Cistogaster_globosa_genome_assembly,_chromosome:_1	AUGUSTUS	CDS	38362177	38362374	1	+	0	ID=g2058.t1.CDS1;Parent=g2058.t1;
OW569403.1_Cistogaster_globosa_genome_assembly,_chromosome:_1	AUGUSTUS	exon	38362177	38362374	.	+	.	ID=g2058.t1.exon1;Parent=g2058.t1;
OW569403.1_Cistogaster_globosa_genome_assembly,_chromosome:_1	AUGUSTUS	intron	38362375	38362437	1	+	.	ID=g2058.t1.intron1;Parent=g2058.t1;
OW569403.1_Cistogaster_globosa_genome_assembly,_chromosome:_1	AUGUSTUS	CDS	38362438	38362571	1	+	0	ID=g2058.t1.CDS2;Parent=g2058.t1;
OW569403.1_Cistogaster_globosa_genome_assembly,_chromosome:_1	AUGUSTUS	exon	38362438	38362571	.	+	.	ID=g2058.t1.exon2;Parent=g2058.t1;
OW569403.1_Cistogaster_globosa_genome_assembly,_chromosome:_1	AUGUSTUS	intron	38362572	38362787	1	+	.	ID=g2058.t1.intron2;Parent=g2058.t1;
OW569403.1_Cistogaster_globosa_genome_assembly,_chromosome:_1	AUGUSTUS	CDS	38362788	38362906	1	+	1	ID=g2058.t1.CDS3;Parent=g2058.t1;
OW569403.1_Cistogaster_globosa_genome_assembly,_chromosome:_1	AUGUSTUS	exon	38362788	38362906	.	+	.	ID=g2058.t1.exon3;Parent=g2058.t1;
OW569403.1_Cistogaster_globosa_genome_assembly,_chromosome:_1	AUGUSTUS	intron	38362907	38362970	1	+	.	ID=g2058.t1.intron3;Parent=g2058.t1;
OW569403.1_Cistogaster_globosa_genome_assembly,_chromosome:_1	AUGUSTUS	CDS	38362971	38363119	1	+	2	ID=g2058.t1.CDS4;Parent=g2058.t1;
OW569403.1_Cistogaster_globosa_genome_assembly,_chromosome:_1	AUGUSTUS	exon	38362971	38363119	.	+	.	ID=g2058.t1.exon4;Parent=g2058.t1;
OW569403.1_Cistogaster_globosa_genome_assembly,_chromosome:_1	AUGUSTUS	intron	38363120	38363186	1	+	.	ID=g2058.t1.intron4;Parent=g2058.t1;
OW569403.1_Cistogaster_globosa_genome_assembly,_chromosome:_1	AUGUSTUS	CDS	38363187	38363330	1	+	0	ID=g2058.t1.CDS5;Parent=g2058.t1;
OW569403.1_Cistogaster_globosa_genome_assembly,_chromosome:_1	AUGUSTUS	exon	38363187	38363330	.	+	.	ID=g2058.t1.exon5;Parent=g2058.t1;
OW569403.1_Cistogaster_globosa_genome_assembly,_chromosome:_1	AUGUSTUS	stop_codon	38363328	38363330	.	+	0	ID=g2058.t1.stop1;Parent=g2058.t1;
OW569403.1_Cistogaster_globosa_genome_assembly,_chromosome:_1	AUGUSTUS	gene	38364350	38366800	.	-	.	ID=g2059;
OW569403.1_Cistogaster_globosa_genome_assembly,_chromosome:_1	AUGUSTUS	mRNA	38364350	38366800	1	-	.	ID=g2059.t1;Parent=g2059;
OW569403.1_Cistogaster_globosa_genome_assembly,_chromosome:_1	AUGUSTUS	stop_codon	38364350	38364352	.	-	0	ID=g2059.t1.stop1;Parent=g2059.t1;
OW569403.1_Cistogaster_globosa_genome_assembly,_chromosome:_1	AUGUSTUS	CDS	38364350	38366800	1	-	0	ID=g2059.t1.CDS1;Parent=g2059.t1;
OW569403.1_Cistogaster_globosa_genome_assembly,_chromosome:_1	AUGUSTUS	exon	38364350	38366800	.	-	.	ID=g2059.t1.exon1;Parent=g2059.t1;
OW569403.1_Cistogaster_globosa_genome_assembly,_chromosome:_1	AUGUSTUS	start_codon	38366798	38366800	.	-	0	ID=g2059.t1.start1;Parent=g2059.t1;
OW569403.1_Cistogaster_globosa_genome_assembly,_chromosome:_1	AUGUSTUS	gene	38369888	38370361	.	-	.	ID=g2060;
OW569403.1_Cistogaster_globosa_genome_assembly,_chromosome:_1	AUGUSTUS	mRNA	38369888	38370361	1	-	.	ID=g2060.t1;Parent=g2060;
OW569403.1_Cistogaster_globosa_genome_assembly,_chromosome:_1	AUGUSTUS	stop_codon	38369888	38369890	.	-	0	ID=g2060.t1.stop1;Parent=g2060.t1;
OW569403.1_Cistogaster_globosa_genome_assembly,_chromosome:_1	AUGUSTUS	CDS	38369888	38370361	1	-	0	ID=g2060.t1.CDS1;Parent=g2060.t1;
OW569403.1_Cistogaster_globosa_genome_assembly,_chromosome:_1	AUGUSTUS	exon	38369888	38370361	.	-	.	ID=g2060.t1.exon1;Parent=g2060.t1;
OW569403.1_Cistogaster_globosa_genome_assembly,_chromosome:_1	AUGUSTUS	start_codon	38370359	38370361	.	-	0	ID=g2060.t1.start1;Parent=g2060.t1;
OW569403.1_Cistogaster_globosa_genome_assembly,_chromosome:_1	AUGUSTUS	gene	38373848	38376695	.	+	.	ID=g2061;
OW569403.1_Cistogaster_globosa_genome_assembly,_chromosome:_1	AUGUSTUS	mRNA	38373848	38376695	0.65	+	.	ID=g2061.t1;Parent=g2061;
OW569403.1_Cistogaster_globosa_genome_assembly,_chromosome:_1	AUGUSTUS	start_codon	38373848	38373850	.	+	0	ID=g2061.t1.start1;Parent=g2061.t1;
OW569403.1_Cistogaster_globosa_genome_assembly,_chromosome:_1	AUGUSTUS	CDS	38373848	38374742	0.68	+	0	ID=g2061.t1.CDS1;Parent=g2061.t1;
OW569403.1_Cistogaster_globosa_genome_assembly,_chromosome:_1	AUGUSTUS	exon	38373848	38374742	.	+	.	ID=g2061.t1.exon1;Parent=g2061.t1;
OW569403.1_Cistogaster_globosa_genome_assembly,_chromosome:_1	AUGUSTUS	intron	38374743	38376296	0.65	+	.	ID=g2061.t1.intron1;Parent=g2061.t1;
OW569403.1_Cistogaster_globosa_genome_assembly,_chromosome:_1	AUGUSTUS	CDS	38376297	38376315	0.65	+	2	ID=g2061.t1.CDS2;Parent=g2061.t1;
OW569403.1_Cistogaster_globosa_genome_assembly,_chromosome:_1	AUGUSTUS	exon	38376297	38376315	.	+	.	ID=g2061.t1.exon2;Parent=g2061.t1;
OW569403.1_Cistogaster_globosa_genome_assembly,_chromosome:_1	AUGUSTUS	intron	38376316	38376409	0.69	+	.	ID=g2061.t1.intron2;Parent=g2061.t1;
OW569403.1_Cistogaster_globosa_genome_assembly,_chromosome:_1	AUGUSTUS	CDS	38376410	38376695	1	+	1	ID=g2061.t1.CDS3;Parent=g2061.t1;
OW569403.1_Cistogaster_globosa_genome_assembly,_chromosome:_1	AUGUSTUS	exon	38376410	38376695	.	+	.	ID=g2061.t1.exon3;Parent=g2061.t1;
OW569403.1_Cistogaster_globosa_genome_assembly,_chromosome:_1	AUGUSTUS	stop_codon	38376693	38376695	.	+	0	ID=g2061.t1.stop1;Parent=g2061.t1;
OW569403.1_Cistogaster_globosa_genome_assembly,_chromosome:_1	AUGUSTUS	gene	38466531	38466788	.	+	.	ID=g2062;
OW569403.1_Cistogaster_globosa_genome_assembly,_chromosome:_1	AUGUSTUS	mRNA	38466531	38466788	0.57	+	.	ID=g2062.t1;Parent=g2062;
OW569403.1_Cistogaster_globosa_genome_assembly,_chromosome:_1	AUGUSTUS	start_codon	38466531	38466533	.	+	0	ID=g2062.t1.start1;Parent=g2062.t1;
OW569403.1_Cistogaster_globosa_genome_assembly,_chromosome:_1	AUGUSTUS	CDS	38466531	38466788	0.57	+	0	ID=g2062.t1.CDS1;Parent=g2062.t1;
OW569403.1_Cistogaster_globosa_genome_assembly,_chromosome:_1	AUGUSTUS	exon	38466531	38466788	.	+	.	ID=g2062.t1.exon1;Parent=g2062.t1;
OW569403.1_Cistogaster_globosa_genome_assembly,_chromosome:_1	AUGUSTUS	stop_codon	38466786	38466788	.	+	0	ID=g2062.t1.stop1;Parent=g2062.t1;
OW569403.1_Cistogaster_globosa_genome_assembly,_chromosome:_1	AUGUSTUS	gene	38509579	38552319	.	+	.	ID=g2063;
OW569403.1_Cistogaster_globosa_genome_assembly,_chromosome:_1	AUGUSTUS	mRNA	38509579	38552319	0.47	+	.	ID=g2063.t1;Parent=g2063;
OW569403.1_Cistogaster_globosa_genome_assembly,_chromosome:_1	AUGUSTUS	start_codon	38509579	38509581	.	+	0	ID=g2063.t1.start1;Parent=g2063.t1;
OW569403.1_Cistogaster_globosa_genome_assembly,_chromosome:_1	AUGUSTUS	CDS	38509579	38509917	0.47	+	0	ID=g2063.t1.CDS1;Parent=g2063.t1;
OW569403.1_Cistogaster_globosa_genome_assembly,_chromosome:_1	AUGUSTUS	exon	38509579	38509917	.	+	.	ID=g2063.t1.exon1;Parent=g2063.t1;
OW569403.1_Cistogaster_globosa_genome_assembly,_chromosome:_1	AUGUSTUS	intron	38509918	38529897	0.95	+	.	ID=g2063.t1.intron1;Parent=g2063.t1;
OW569403.1_Cistogaster_globosa_genome_assembly,_chromosome:_1	AUGUSTUS	CDS	38529898	38530205	1	+	0	ID=g2063.t1.CDS2;Parent=g2063.t1;
OW569403.1_Cistogaster_globosa_genome_assembly,_chromosome:_1	AUGUSTUS	exon	38529898	38530205	.	+	.	ID=g2063.t1.exon2;Parent=g2063.t1;
OW569403.1_Cistogaster_globosa_genome_assembly,_chromosome:_1	AUGUSTUS	intron	38530206	38536333	1	+	.	ID=g2063.t1.intron2;Parent=g2063.t1;
OW569403.1_Cistogaster_globosa_genome_assembly,_chromosome:_1	AUGUSTUS	CDS	38536334	38536561	1	+	1	ID=g2063.t1.CDS3;Parent=g2063.t1;
OW569403.1_Cistogaster_globosa_genome_assembly,_chromosome:_1	AUGUSTUS	exon	38536334	38536561	.	+	.	ID=g2063.t1.exon3;Parent=g2063.t1;
OW569403.1_Cistogaster_globosa_genome_assembly,_chromosome:_1	AUGUSTUS	intron	38536562	38547860	1	+	.	ID=g2063.t1.intron3;Parent=g2063.t1;
OW569403.1_Cistogaster_globosa_genome_assembly,_chromosome:_1	AUGUSTUS	CDS	38547861	38552319	0.99	+	1	ID=g2063.t1.CDS4;Parent=g2063.t1;
OW569403.1_Cistogaster_globosa_genome_assembly,_chromosome:_1	AUGUSTUS	exon	38547861	38552319	.	+	.	ID=g2063.t1.exon4;Parent=g2063.t1;
OW569403.1_Cistogaster_globosa_genome_assembly,_chromosome:_1	AUGUSTUS	stop_codon	38552317	38552319	.	+	0	ID=g2063.t1.stop1;Parent=g2063.t1;
OW569403.1_Cistogaster_globosa_genome_assembly,_chromosome:_1	AUGUSTUS	gene	38568936	38570549	.	+	.	ID=g2064;
OW569403.1_Cistogaster_globosa_genome_assembly,_chromosome:_1	AUGUSTUS	mRNA	38568936	38570549	0.59	+	.	ID=g2064.t1;Parent=g2064;
OW569403.1_Cistogaster_globosa_genome_assembly,_chromosome:_1	AUGUSTUS	start_codon	38568936	38568938	.	+	0	ID=g2064.t1.start1;Parent=g2064.t1;
OW569403.1_Cistogaster_globosa_genome_assembly,_chromosome:_1	AUGUSTUS	CDS	38568936	38568966	0.59	+	0	ID=g2064.t1.CDS1;Parent=g2064.t1;
OW569403.1_Cistogaster_globosa_genome_assembly,_chromosome:_1	AUGUSTUS	exon	38568936	38568966	.	+	.	ID=g2064.t1.exon1;Parent=g2064.t1;
OW569403.1_Cistogaster_globosa_genome_assembly,_chromosome:_1	AUGUSTUS	intron	38568967	38569242	0.59	+	.	ID=g2064.t1.intron1;Parent=g2064.t1;
OW569403.1_Cistogaster_globosa_genome_assembly,_chromosome:_1	AUGUSTUS	CDS	38569243	38570549	1	+	2	ID=g2064.t1.CDS2;Parent=g2064.t1;
OW569403.1_Cistogaster_globosa_genome_assembly,_chromosome:_1	AUGUSTUS	exon	38569243	38570549	.	+	.	ID=g2064.t1.exon2;Parent=g2064.t1;
OW569403.1_Cistogaster_globosa_genome_assembly,_chromosome:_1	AUGUSTUS	stop_codon	38570547	38570549	.	+	0	ID=g2064.t1.stop1;Parent=g2064.t1;
OW569403.1_Cistogaster_globosa_genome_assembly,_chromosome:_1	AUGUSTUS	gene	38579117	38580189	.	-	.	ID=g2065;
OW569403.1_Cistogaster_globosa_genome_assembly,_chromosome:_1	AUGUSTUS	mRNA	38579117	38580189	1	-	.	ID=g2065.t1;Parent=g2065;
OW569403.1_Cistogaster_globosa_genome_assembly,_chromosome:_1	AUGUSTUS	stop_codon	38579117	38579119	.	-	0	ID=g2065.t1.stop1;Parent=g2065.t1;
OW569403.1_Cistogaster_globosa_genome_assembly,_chromosome:_1	AUGUSTUS	CDS	38579117	38579682	1	-	2	ID=g2065.t1.CDS1;Parent=g2065.t1;
OW569403.1_Cistogaster_globosa_genome_assembly,_chromosome:_1	AUGUSTUS	exon	38579117	38579682	.	-	.	ID=g2065.t1.exon1;Parent=g2065.t1;
OW569403.1_Cistogaster_globosa_genome_assembly,_chromosome:_1	AUGUSTUS	intron	38579683	38579745	1	-	.	ID=g2065.t1.intron1;Parent=g2065.t1;
OW569403.1_Cistogaster_globosa_genome_assembly,_chromosome:_1	AUGUSTUS	CDS	38579746	38579886	1	-	2	ID=g2065.t1.CDS2;Parent=g2065.t1;
OW569403.1_Cistogaster_globosa_genome_assembly,_chromosome:_1	AUGUSTUS	exon	38579746	38579886	.	-	.	ID=g2065.t1.exon2;Parent=g2065.t1;
OW569403.1_Cistogaster_globosa_genome_assembly,_chromosome:_1	AUGUSTUS	intron	38579887	38579945	1	-	.	ID=g2065.t1.intron2;Parent=g2065.t1;
OW569403.1_Cistogaster_globosa_genome_assembly,_chromosome:_1	AUGUSTUS	CDS	38579946	38580189	1	-	0	ID=g2065.t1.CDS3;Parent=g2065.t1;
OW569403.1_Cistogaster_globosa_genome_assembly,_chromosome:_1	AUGUSTUS	exon	38579946	38580189	.	-	.	ID=g2065.t1.exon3;Parent=g2065.t1;
OW569403.1_Cistogaster_globosa_genome_assembly,_chromosome:_1	AUGUSTUS	start_codon	38580187	38580189	.	-	0	ID=g2065.t1.start1;Parent=g2065.t1;
OW569403.1_Cistogaster_globosa_genome_assembly,_chromosome:_1	AUGUSTUS	gene	38581855	38586588	.	+	.	ID=g2066;
OW569403.1_Cistogaster_globosa_genome_assembly,_chromosome:_1	AUGUSTUS	mRNA	38581855	38586588	1	+	.	ID=g2066.t1;Parent=g2066;
OW569403.1_Cistogaster_globosa_genome_assembly,_chromosome:_1	AUGUSTUS	start_codon	38581855	38581857	.	+	0	ID=g2066.t1.start1;Parent=g2066.t1;
OW569403.1_Cistogaster_globosa_genome_assembly,_chromosome:_1	AUGUSTUS	CDS	38581855	38582580	1	+	0	ID=g2066.t1.CDS1;Parent=g2066.t1;
OW569403.1_Cistogaster_globosa_genome_assembly,_chromosome:_1	AUGUSTUS	exon	38581855	38582580	.	+	.	ID=g2066.t1.exon1;Parent=g2066.t1;
OW569403.1_Cistogaster_globosa_genome_assembly,_chromosome:_1	AUGUSTUS	intron	38582581	38582829	1	+	.	ID=g2066.t1.intron1;Parent=g2066.t1;
OW569403.1_Cistogaster_globosa_genome_assembly,_chromosome:_1	AUGUSTUS	CDS	38582830	38583333	1	+	0	ID=g2066.t1.CDS2;Parent=g2066.t1;
OW569403.1_Cistogaster_globosa_genome_assembly,_chromosome:_1	AUGUSTUS	exon	38582830	38583333	.	+	.	ID=g2066.t1.exon2;Parent=g2066.t1;
OW569403.1_Cistogaster_globosa_genome_assembly,_chromosome:_1	AUGUSTUS	intron	38583334	38583398	1	+	.	ID=g2066.t1.intron2;Parent=g2066.t1;
OW569403.1_Cistogaster_globosa_genome_assembly,_chromosome:_1	AUGUSTUS	CDS	38583399	38583509	1	+	0	ID=g2066.t1.CDS3;Parent=g2066.t1;
OW569403.1_Cistogaster_globosa_genome_assembly,_chromosome:_1	AUGUSTUS	exon	38583399	38583509	.	+	.	ID=g2066.t1.exon3;Parent=g2066.t1;
OW569403.1_Cistogaster_globosa_genome_assembly,_chromosome:_1	AUGUSTUS	intron	38583510	38583560	1	+	.	ID=g2066.t1.intron3;Parent=g2066.t1;
OW569403.1_Cistogaster_globosa_genome_assembly,_chromosome:_1	AUGUSTUS	CDS	38583561	38583764	1	+	0	ID=g2066.t1.CDS4;Parent=g2066.t1;
OW569403.1_Cistogaster_globosa_genome_assembly,_chromosome:_1	AUGUSTUS	exon	38583561	38583764	.	+	.	ID=g2066.t1.exon4;Parent=g2066.t1;
OW569403.1_Cistogaster_globosa_genome_assembly,_chromosome:_1	AUGUSTUS	intron	38583765	38583831	1	+	.	ID=g2066.t1.intron4;Parent=g2066.t1;
OW569403.1_Cistogaster_globosa_genome_assembly,_chromosome:_1	AUGUSTUS	CDS	38583832	38583893	1	+	0	ID=g2066.t1.CDS5;Parent=g2066.t1;
OW569403.1_Cistogaster_globosa_genome_assembly,_chromosome:_1	AUGUSTUS	exon	38583832	38583893	.	+	.	ID=g2066.t1.exon5;Parent=g2066.t1;
OW569403.1_Cistogaster_globosa_genome_assembly,_chromosome:_1	AUGUSTUS	intron	38583894	38583947	1	+	.	ID=g2066.t1.intron5;Parent=g2066.t1;
OW569403.1_Cistogaster_globosa_genome_assembly,_chromosome:_1	AUGUSTUS	CDS	38583948	38584093	1	+	1	ID=g2066.t1.CDS6;Parent=g2066.t1;
OW569403.1_Cistogaster_globosa_genome_assembly,_chromosome:_1	AUGUSTUS	exon	38583948	38584093	.	+	.	ID=g2066.t1.exon6;Parent=g2066.t1;
OW569403.1_Cistogaster_globosa_genome_assembly,_chromosome:_1	AUGUSTUS	intron	38584094	38584151	1	+	.	ID=g2066.t1.intron6;Parent=g2066.t1;
OW569403.1_Cistogaster_globosa_genome_assembly,_chromosome:_1	AUGUSTUS	CDS	38584152	38584269	1	+	2	ID=g2066.t1.CDS7;Parent=g2066.t1;
OW569403.1_Cistogaster_globosa_genome_assembly,_chromosome:_1	AUGUSTUS	exon	38584152	38584269	.	+	.	ID=g2066.t1.exon7;Parent=g2066.t1;
OW569403.1_Cistogaster_globosa_genome_assembly,_chromosome:_1	AUGUSTUS	intron	38584270	38584329	1	+	.	ID=g2066.t1.intron7;Parent=g2066.t1;
OW569403.1_Cistogaster_globosa_genome_assembly,_chromosome:_1	AUGUSTUS	CDS	38584330	38584425	1	+	1	ID=g2066.t1.CDS8;Parent=g2066.t1;
OW569403.1_Cistogaster_globosa_genome_assembly,_chromosome:_1	AUGUSTUS	exon	38584330	38584425	.	+	.	ID=g2066.t1.exon8;Parent=g2066.t1;
OW569403.1_Cistogaster_globosa_genome_assembly,_chromosome:_1	AUGUSTUS	intron	38584426	38584483	1	+	.	ID=g2066.t1.intron8;Parent=g2066.t1;
OW569403.1_Cistogaster_globosa_genome_assembly,_chromosome:_1	AUGUSTUS	CDS	38584484	38585060	1	+	1	ID=g2066.t1.CDS9;Parent=g2066.t1;
OW569403.1_Cistogaster_globosa_genome_assembly,_chromosome:_1	AUGUSTUS	exon	38584484	38585060	.	+	.	ID=g2066.t1.exon9;Parent=g2066.t1;
OW569403.1_Cistogaster_globosa_genome_assembly,_chromosome:_1	AUGUSTUS	intron	38585061	38585188	1	+	.	ID=g2066.t1.intron9;Parent=g2066.t1;
OW569403.1_Cistogaster_globosa_genome_assembly,_chromosome:_1	AUGUSTUS	CDS	38585189	38585339	1	+	0	ID=g2066.t1.CDS10;Parent=g2066.t1;
OW569403.1_Cistogaster_globosa_genome_assembly,_chromosome:_1	AUGUSTUS	exon	38585189	38585339	.	+	.	ID=g2066.t1.exon10;Parent=g2066.t1;
OW569403.1_Cistogaster_globosa_genome_assembly,_chromosome:_1	AUGUSTUS	intron	38585340	38585928	1	+	.	ID=g2066.t1.intron10;Parent=g2066.t1;
OW569403.1_Cistogaster_globosa_genome_assembly,_chromosome:_1	AUGUSTUS	CDS	38585929	38586079	1	+	2	ID=g2066.t1.CDS11;Parent=g2066.t1;
OW569403.1_Cistogaster_globosa_genome_assembly,_chromosome:_1	AUGUSTUS	exon	38585929	38586079	.	+	.	ID=g2066.t1.exon11;Parent=g2066.t1;
OW569403.1_Cistogaster_globosa_genome_assembly,_chromosome:_1	AUGUSTUS	intron	38586080	38586135	1	+	.	ID=g2066.t1.intron11;Parent=g2066.t1;
OW569403.1_Cistogaster_globosa_genome_assembly,_chromosome:_1	AUGUSTUS	CDS	38586136	38586272	1	+	1	ID=g2066.t1.CDS12;Parent=g2066.t1;
OW569403.1_Cistogaster_globosa_genome_assembly,_chromosome:_1	AUGUSTUS	exon	38586136	38586272	.	+	.	ID=g2066.t1.exon12;Parent=g2066.t1;
OW569403.1_Cistogaster_globosa_genome_assembly,_chromosome:_1	AUGUSTUS	intron	38586273	38586454	1	+	.	ID=g2066.t1.intron12;Parent=g2066.t1;
OW569403.1_Cistogaster_globosa_genome_assembly,_chromosome:_1	AUGUSTUS	CDS	38586455	38586588	1	+	2	ID=g2066.t1.CDS13;Parent=g2066.t1;
OW569403.1_Cistogaster_globosa_genome_assembly,_chromosome:_1	AUGUSTUS	exon	38586455	38586588	.	+	.	ID=g2066.t1.exon13;Parent=g2066.t1;
OW569403.1_Cistogaster_globosa_genome_assembly,_chromosome:_1	AUGUSTUS	stop_codon	38586586	38586588	.	+	0	ID=g2066.t1.stop1;Parent=g2066.t1;
OW569403.1_Cistogaster_globosa_genome_assembly,_chromosome:_1	AUGUSTUS	gene	38589456	38593369	.	-	.	ID=g2067;
OW569403.1_Cistogaster_globosa_genome_assembly,_chromosome:_1	AUGUSTUS	mRNA	38589456	38593369	1	-	.	ID=g2067.t1;Parent=g2067;
OW569403.1_Cistogaster_globosa_genome_assembly,_chromosome:_1	AUGUSTUS	stop_codon	38589456	38589458	.	-	0	ID=g2067.t1.stop1;Parent=g2067.t1;
OW569403.1_Cistogaster_globosa_genome_assembly,_chromosome:_1	AUGUSTUS	CDS	38589456	38589656	1	-	0	ID=g2067.t1.CDS1;Parent=g2067.t1;
OW569403.1_Cistogaster_globosa_genome_assembly,_chromosome:_1	AUGUSTUS	exon	38589456	38589656	.	-	.	ID=g2067.t1.exon1;Parent=g2067.t1;
OW569403.1_Cistogaster_globosa_genome_assembly,_chromosome:_1	AUGUSTUS	intron	38589657	38589743	1	-	.	ID=g2067.t1.intron1;Parent=g2067.t1;
OW569403.1_Cistogaster_globosa_genome_assembly,_chromosome:_1	AUGUSTUS	CDS	38589744	38589956	1	-	0	ID=g2067.t1.CDS2;Parent=g2067.t1;
OW569403.1_Cistogaster_globosa_genome_assembly,_chromosome:_1	AUGUSTUS	exon	38589744	38589956	.	-	.	ID=g2067.t1.exon2;Parent=g2067.t1;
OW569403.1_Cistogaster_globosa_genome_assembly,_chromosome:_1	AUGUSTUS	intron	38589957	38590035	1	-	.	ID=g2067.t1.intron2;Parent=g2067.t1;
OW569403.1_Cistogaster_globosa_genome_assembly,_chromosome:_1	AUGUSTUS	CDS	38590036	38590245	1	-	0	ID=g2067.t1.CDS3;Parent=g2067.t1;
OW569403.1_Cistogaster_globosa_genome_assembly,_chromosome:_1	AUGUSTUS	exon	38590036	38590245	.	-	.	ID=g2067.t1.exon3;Parent=g2067.t1;
OW569403.1_Cistogaster_globosa_genome_assembly,_chromosome:_1	AUGUSTUS	intron	38590246	38591444	1	-	.	ID=g2067.t1.intron3;Parent=g2067.t1;
OW569403.1_Cistogaster_globosa_genome_assembly,_chromosome:_1	AUGUSTUS	CDS	38591445	38592568	1	-	2	ID=g2067.t1.CDS4;Parent=g2067.t1;
OW569403.1_Cistogaster_globosa_genome_assembly,_chromosome:_1	AUGUSTUS	exon	38591445	38592568	.	-	.	ID=g2067.t1.exon4;Parent=g2067.t1;
OW569403.1_Cistogaster_globosa_genome_assembly,_chromosome:_1	AUGUSTUS	intron	38592569	38592666	1	-	.	ID=g2067.t1.intron4;Parent=g2067.t1;
OW569403.1_Cistogaster_globosa_genome_assembly,_chromosome:_1	AUGUSTUS	CDS	38592667	38593369	1	-	0	ID=g2067.t1.CDS5;Parent=g2067.t1;
OW569403.1_Cistogaster_globosa_genome_assembly,_chromosome:_1	AUGUSTUS	exon	38592667	38593369	.	-	.	ID=g2067.t1.exon5;Parent=g2067.t1;
OW569403.1_Cistogaster_globosa_genome_assembly,_chromosome:_1	AUGUSTUS	start_codon	38593367	38593369	.	-	0	ID=g2067.t1.start1;Parent=g2067.t1;
OW569403.1_Cistogaster_globosa_genome_assembly,_chromosome:_1	AUGUSTUS	gene	38594987	38595382	.	+	.	ID=g2068;
OW569403.1_Cistogaster_globosa_genome_assembly,_chromosome:_1	AUGUSTUS	mRNA	38594987	38595382	1	+	.	ID=g2068.t1;Parent=g2068;
OW569403.1_Cistogaster_globosa_genome_assembly,_chromosome:_1	AUGUSTUS	start_codon	38594987	38594989	.	+	0	ID=g2068.t1.start1;Parent=g2068.t1;
OW569403.1_Cistogaster_globosa_genome_assembly,_chromosome:_1	AUGUSTUS	CDS	38594987	38595119	1	+	0	ID=g2068.t1.CDS1;Parent=g2068.t1;
OW569403.1_Cistogaster_globosa_genome_assembly,_chromosome:_1	AUGUSTUS	exon	38594987	38595119	.	+	.	ID=g2068.t1.exon1;Parent=g2068.t1;
OW569403.1_Cistogaster_globosa_genome_assembly,_chromosome:_1	AUGUSTUS	intron	38595120	38595173	1	+	.	ID=g2068.t1.intron1;Parent=g2068.t1;
OW569403.1_Cistogaster_globosa_genome_assembly,_chromosome:_1	AUGUSTUS	CDS	38595174	38595382	1	+	2	ID=g2068.t1.CDS2;Parent=g2068.t1;
OW569403.1_Cistogaster_globosa_genome_assembly,_chromosome:_1	AUGUSTUS	exon	38595174	38595382	.	+	.	ID=g2068.t1.exon2;Parent=g2068.t1;
OW569403.1_Cistogaster_globosa_genome_assembly,_chromosome:_1	AUGUSTUS	stop_codon	38595380	38595382	.	+	0	ID=g2068.t1.stop1;Parent=g2068.t1;
OW569403.1_Cistogaster_globosa_genome_assembly,_chromosome:_1	AUGUSTUS	gene	38595514	38596567	.	-	.	ID=g2069;
OW569403.1_Cistogaster_globosa_genome_assembly,_chromosome:_1	AUGUSTUS	mRNA	38595514	38596567	1	-	.	ID=g2069.t1;Parent=g2069;
OW569403.1_Cistogaster_globosa_genome_assembly,_chromosome:_1	AUGUSTUS	stop_codon	38595514	38595516	.	-	0	ID=g2069.t1.stop1;Parent=g2069.t1;
OW569403.1_Cistogaster_globosa_genome_assembly,_chromosome:_1	AUGUSTUS	CDS	38595514	38595772	1	-	1	ID=g2069.t1.CDS1;Parent=g2069.t1;
OW569403.1_Cistogaster_globosa_genome_assembly,_chromosome:_1	AUGUSTUS	exon	38595514	38595772	.	-	.	ID=g2069.t1.exon1;Parent=g2069.t1;
OW569403.1_Cistogaster_globosa_genome_assembly,_chromosome:_1	AUGUSTUS	intron	38595773	38595833	1	-	.	ID=g2069.t1.intron1;Parent=g2069.t1;
OW569403.1_Cistogaster_globosa_genome_assembly,_chromosome:_1	AUGUSTUS	CDS	38595834	38596416	1	-	2	ID=g2069.t1.CDS2;Parent=g2069.t1;
OW569403.1_Cistogaster_globosa_genome_assembly,_chromosome:_1	AUGUSTUS	exon	38595834	38596416	.	-	.	ID=g2069.t1.exon2;Parent=g2069.t1;
OW569403.1_Cistogaster_globosa_genome_assembly,_chromosome:_1	AUGUSTUS	intron	38596417	38596470	1	-	.	ID=g2069.t1.intron2;Parent=g2069.t1;
OW569403.1_Cistogaster_globosa_genome_assembly,_chromosome:_1	AUGUSTUS	CDS	38596471	38596567	1	-	0	ID=g2069.t1.CDS3;Parent=g2069.t1;
OW569403.1_Cistogaster_globosa_genome_assembly,_chromosome:_1	AUGUSTUS	exon	38596471	38596567	.	-	.	ID=g2069.t1.exon3;Parent=g2069.t1;
OW569403.1_Cistogaster_globosa_genome_assembly,_chromosome:_1	AUGUSTUS	start_codon	38596565	38596567	.	-	0	ID=g2069.t1.start1;Parent=g2069.t1;
OW569403.1_Cistogaster_globosa_genome_assembly,_chromosome:_1	AUGUSTUS	gene	38604451	38613726	.	-	.	ID=g2070;
OW569403.1_Cistogaster_globosa_genome_assembly,_chromosome:_1	AUGUSTUS	mRNA	38604451	38613726	1	-	.	ID=g2070.t1;Parent=g2070;
OW569403.1_Cistogaster_globosa_genome_assembly,_chromosome:_1	AUGUSTUS	stop_codon	38604451	38604453	.	-	0	ID=g2070.t1.stop1;Parent=g2070.t1;
OW569403.1_Cistogaster_globosa_genome_assembly,_chromosome:_1	AUGUSTUS	CDS	38604451	38604553	1	-	1	ID=g2070.t1.CDS1;Parent=g2070.t1;
OW569403.1_Cistogaster_globosa_genome_assembly,_chromosome:_1	AUGUSTUS	exon	38604451	38604553	.	-	.	ID=g2070.t1.exon1;Parent=g2070.t1;
OW569403.1_Cistogaster_globosa_genome_assembly,_chromosome:_1	AUGUSTUS	intron	38604554	38604633	1	-	.	ID=g2070.t1.intron1;Parent=g2070.t1;
OW569403.1_Cistogaster_globosa_genome_assembly,_chromosome:_1	AUGUSTUS	CDS	38604634	38613205	1	-	2	ID=g2070.t1.CDS2;Parent=g2070.t1;
OW569403.1_Cistogaster_globosa_genome_assembly,_chromosome:_1	AUGUSTUS	exon	38604634	38613205	.	-	.	ID=g2070.t1.exon2;Parent=g2070.t1;
OW569403.1_Cistogaster_globosa_genome_assembly,_chromosome:_1	AUGUSTUS	intron	38613206	38613261	1	-	.	ID=g2070.t1.intron2;Parent=g2070.t1;
OW569403.1_Cistogaster_globosa_genome_assembly,_chromosome:_1	AUGUSTUS	CDS	38613262	38613516	1	-	2	ID=g2070.t1.CDS3;Parent=g2070.t1;
OW569403.1_Cistogaster_globosa_genome_assembly,_chromosome:_1	AUGUSTUS	exon	38613262	38613516	.	-	.	ID=g2070.t1.exon3;Parent=g2070.t1;
OW569403.1_Cistogaster_globosa_genome_assembly,_chromosome:_1	AUGUSTUS	intron	38613517	38613575	1	-	.	ID=g2070.t1.intron3;Parent=g2070.t1;
OW569403.1_Cistogaster_globosa_genome_assembly,_chromosome:_1	AUGUSTUS	CDS	38613576	38613726	1	-	0	ID=g2070.t1.CDS4;Parent=g2070.t1;
OW569403.1_Cistogaster_globosa_genome_assembly,_chromosome:_1	AUGUSTUS	exon	38613576	38613726	.	-	.	ID=g2070.t1.exon4;Parent=g2070.t1;
OW569403.1_Cistogaster_globosa_genome_assembly,_chromosome:_1	AUGUSTUS	start_codon	38613724	38613726	.	-	0	ID=g2070.t1.start1;Parent=g2070.t1;
OW569403.1_Cistogaster_globosa_genome_assembly,_chromosome:_1	AUGUSTUS	gene	38806389	38807188	.	-	.	ID=g2071;
OW569403.1_Cistogaster_globosa_genome_assembly,_chromosome:_1	AUGUSTUS	mRNA	38806389	38806695	0.94	-	.	ID=g2071.t1;Parent=g2071;
OW569403.1_Cistogaster_globosa_genome_assembly,_chromosome:_1	AUGUSTUS	stop_codon	38806389	38806391	.	-	0	ID=g2071.t1.stop1;Parent=g2071.t1;
OW569403.1_Cistogaster_globosa_genome_assembly,_chromosome:_1	AUGUSTUS	CDS	38806389	38806556	0.94	-	0	ID=g2071.t1.CDS1;Parent=g2071.t1;
OW569403.1_Cistogaster_globosa_genome_assembly,_chromosome:_1	AUGUSTUS	exon	38806389	38806556	.	-	.	ID=g2071.t1.exon1;Parent=g2071.t1;
OW569403.1_Cistogaster_globosa_genome_assembly,_chromosome:_1	AUGUSTUS	intron	38806557	38806647	0.94	-	.	ID=g2071.t1.intron1;Parent=g2071.t1;
OW569403.1_Cistogaster_globosa_genome_assembly,_chromosome:_1	AUGUSTUS	CDS	38806648	38806695	0.96	-	0	ID=g2071.t1.CDS2;Parent=g2071.t1;
OW569403.1_Cistogaster_globosa_genome_assembly,_chromosome:_1	AUGUSTUS	exon	38806648	38806695	.	-	.	ID=g2071.t1.exon2;Parent=g2071.t1;
OW569403.1_Cistogaster_globosa_genome_assembly,_chromosome:_1	AUGUSTUS	start_codon	38806693	38806695	.	-	0	ID=g2071.t1.start1;Parent=g2071.t1;
OW569403.1_Cistogaster_globosa_genome_assembly,_chromosome:_1	AUGUSTUS	mRNA	38806389	38807188	0.46	-	.	ID=g2071.t2;Parent=g2071;
OW569403.1_Cistogaster_globosa_genome_assembly,_chromosome:_1	AUGUSTUS	stop_codon	38806389	38806391	.	-	0	ID=g2071.t2.stop1;Parent=g2071.t2;
OW569403.1_Cistogaster_globosa_genome_assembly,_chromosome:_1	AUGUSTUS	CDS	38806389	38806622	0.5	-	0	ID=g2071.t2.CDS1;Parent=g2071.t2;
OW569403.1_Cistogaster_globosa_genome_assembly,_chromosome:_1	AUGUSTUS	exon	38806389	38806622	.	-	.	ID=g2071.t2.exon1;Parent=g2071.t2;
OW569403.1_Cistogaster_globosa_genome_assembly,_chromosome:_1	AUGUSTUS	intron	38806623	38807158	0.46	-	.	ID=g2071.t2.intron1;Parent=g2071.t2;
OW569403.1_Cistogaster_globosa_genome_assembly,_chromosome:_1	AUGUSTUS	CDS	38807159	38807188	0.9	-	0	ID=g2071.t2.CDS2;Parent=g2071.t2;
OW569403.1_Cistogaster_globosa_genome_assembly,_chromosome:_1	AUGUSTUS	exon	38807159	38807188	.	-	.	ID=g2071.t2.exon2;Parent=g2071.t2;
OW569403.1_Cistogaster_globosa_genome_assembly,_chromosome:_1	AUGUSTUS	start_codon	38807186	38807188	.	-	0	ID=g2071.t2.start1;Parent=g2071.t2;
OW569403.1_Cistogaster_globosa_genome_assembly,_chromosome:_1	AUGUSTUS	gene	38853150	38853488	.	+	.	ID=g2072;
OW569403.1_Cistogaster_globosa_genome_assembly,_chromosome:_1	AUGUSTUS	mRNA	38853150	38853488	0.59	+	.	ID=g2072.t1;Parent=g2072;
OW569403.1_Cistogaster_globosa_genome_assembly,_chromosome:_1	AUGUSTUS	start_codon	38853150	38853152	.	+	0	ID=g2072.t1.start1;Parent=g2072.t1;
OW569403.1_Cistogaster_globosa_genome_assembly,_chromosome:_1	AUGUSTUS	CDS	38853150	38853488	0.59	+	0	ID=g2072.t1.CDS1;Parent=g2072.t1;
OW569403.1_Cistogaster_globosa_genome_assembly,_chromosome:_1	AUGUSTUS	exon	38853150	38853488	.	+	.	ID=g2072.t1.exon1;Parent=g2072.t1;
OW569403.1_Cistogaster_globosa_genome_assembly,_chromosome:_1	AUGUSTUS	stop_codon	38853486	38853488	.	+	0	ID=g2072.t1.stop1;Parent=g2072.t1;
OW569403.1_Cistogaster_globosa_genome_assembly,_chromosome:_1	AUGUSTUS	gene	38945323	38957914	.	+	.	ID=g2073;
OW569403.1_Cistogaster_globosa_genome_assembly,_chromosome:_1	AUGUSTUS	mRNA	38945323	38957914	0.78	+	.	ID=g2073.t1;Parent=g2073;
OW569403.1_Cistogaster_globosa_genome_assembly,_chromosome:_1	AUGUSTUS	start_codon	38945323	38945325	.	+	0	ID=g2073.t1.start1;Parent=g2073.t1;
OW569403.1_Cistogaster_globosa_genome_assembly,_chromosome:_1	AUGUSTUS	CDS	38945323	38945335	0.78	+	0	ID=g2073.t1.CDS1;Parent=g2073.t1;
OW569403.1_Cistogaster_globosa_genome_assembly,_chromosome:_1	AUGUSTUS	exon	38945323	38945335	.	+	.	ID=g2073.t1.exon1;Parent=g2073.t1;
OW569403.1_Cistogaster_globosa_genome_assembly,_chromosome:_1	AUGUSTUS	intron	38945336	38945463	0.78	+	.	ID=g2073.t1.intron1;Parent=g2073.t1;
OW569403.1_Cistogaster_globosa_genome_assembly,_chromosome:_1	AUGUSTUS	CDS	38945464	38945777	1	+	2	ID=g2073.t1.CDS2;Parent=g2073.t1;
OW569403.1_Cistogaster_globosa_genome_assembly,_chromosome:_1	AUGUSTUS	exon	38945464	38945777	.	+	.	ID=g2073.t1.exon2;Parent=g2073.t1;
OW569403.1_Cistogaster_globosa_genome_assembly,_chromosome:_1	AUGUSTUS	intron	38945778	38957761	1	+	.	ID=g2073.t1.intron2;Parent=g2073.t1;
OW569403.1_Cistogaster_globosa_genome_assembly,_chromosome:_1	AUGUSTUS	CDS	38957762	38957914	1	+	0	ID=g2073.t1.CDS3;Parent=g2073.t1;
OW569403.1_Cistogaster_globosa_genome_assembly,_chromosome:_1	AUGUSTUS	exon	38957762	38957914	.	+	.	ID=g2073.t1.exon3;Parent=g2073.t1;
OW569403.1_Cistogaster_globosa_genome_assembly,_chromosome:_1	AUGUSTUS	stop_codon	38957912	38957914	.	+	0	ID=g2073.t1.stop1;Parent=g2073.t1;
OW569403.1_Cistogaster_globosa_genome_assembly,_chromosome:_1	AUGUSTUS	gene	38964201	38967097	.	-	.	ID=g2074;
OW569403.1_Cistogaster_globosa_genome_assembly,_chromosome:_1	AUGUSTUS	mRNA	38964201	38967097	1	-	.	ID=g2074.t1;Parent=g2074;
OW569403.1_Cistogaster_globosa_genome_assembly,_chromosome:_1	AUGUSTUS	stop_codon	38964201	38964203	.	-	0	ID=g2074.t1.stop1;Parent=g2074.t1;
OW569403.1_Cistogaster_globosa_genome_assembly,_chromosome:_1	AUGUSTUS	CDS	38964201	38964688	1	-	2	ID=g2074.t1.CDS1;Parent=g2074.t1;
OW569403.1_Cistogaster_globosa_genome_assembly,_chromosome:_1	AUGUSTUS	exon	38964201	38964688	.	-	.	ID=g2074.t1.exon1;Parent=g2074.t1;
OW569403.1_Cistogaster_globosa_genome_assembly,_chromosome:_1	AUGUSTUS	intron	38964689	38964747	1	-	.	ID=g2074.t1.intron1;Parent=g2074.t1;
OW569403.1_Cistogaster_globosa_genome_assembly,_chromosome:_1	AUGUSTUS	CDS	38964748	38964954	1	-	2	ID=g2074.t1.CDS2;Parent=g2074.t1;
OW569403.1_Cistogaster_globosa_genome_assembly,_chromosome:_1	AUGUSTUS	exon	38964748	38964954	.	-	.	ID=g2074.t1.exon2;Parent=g2074.t1;
OW569403.1_Cistogaster_globosa_genome_assembly,_chromosome:_1	AUGUSTUS	intron	38964955	38966034	1	-	.	ID=g2074.t1.intron2;Parent=g2074.t1;
OW569403.1_Cistogaster_globosa_genome_assembly,_chromosome:_1	AUGUSTUS	CDS	38966035	38966175	1	-	2	ID=g2074.t1.CDS3;Parent=g2074.t1;
OW569403.1_Cistogaster_globosa_genome_assembly,_chromosome:_1	AUGUSTUS	exon	38966035	38966175	.	-	.	ID=g2074.t1.exon3;Parent=g2074.t1;
OW569403.1_Cistogaster_globosa_genome_assembly,_chromosome:_1	AUGUSTUS	intron	38966176	38966239	1	-	.	ID=g2074.t1.intron3;Parent=g2074.t1;
OW569403.1_Cistogaster_globosa_genome_assembly,_chromosome:_1	AUGUSTUS	CDS	38966240	38966349	1	-	1	ID=g2074.t1.CDS4;Parent=g2074.t1;
OW569403.1_Cistogaster_globosa_genome_assembly,_chromosome:_1	AUGUSTUS	exon	38966240	38966349	.	-	.	ID=g2074.t1.exon4;Parent=g2074.t1;
OW569403.1_Cistogaster_globosa_genome_assembly,_chromosome:_1	AUGUSTUS	intron	38966350	38966399	1	-	.	ID=g2074.t1.intron4;Parent=g2074.t1;
OW569403.1_Cistogaster_globosa_genome_assembly,_chromosome:_1	AUGUSTUS	CDS	38966400	38966645	1	-	1	ID=g2074.t1.CDS5;Parent=g2074.t1;
OW569403.1_Cistogaster_globosa_genome_assembly,_chromosome:_1	AUGUSTUS	exon	38966400	38966645	.	-	.	ID=g2074.t1.exon5;Parent=g2074.t1;
OW569403.1_Cistogaster_globosa_genome_assembly,_chromosome:_1	AUGUSTUS	intron	38966646	38966714	1	-	.	ID=g2074.t1.intron5;Parent=g2074.t1;
OW569403.1_Cistogaster_globosa_genome_assembly,_chromosome:_1	AUGUSTUS	CDS	38966715	38967097	1	-	0	ID=g2074.t1.CDS6;Parent=g2074.t1;
OW569403.1_Cistogaster_globosa_genome_assembly,_chromosome:_1	AUGUSTUS	exon	38966715	38967097	.	-	.	ID=g2074.t1.exon6;Parent=g2074.t1;
OW569403.1_Cistogaster_globosa_genome_assembly,_chromosome:_1	AUGUSTUS	start_codon	38967095	38967097	.	-	0	ID=g2074.t1.start1;Parent=g2074.t1;
OW569403.1_Cistogaster_globosa_genome_assembly,_chromosome:_1	AUGUSTUS	gene	38975687	38978496	.	-	.	ID=g2075;
OW569403.1_Cistogaster_globosa_genome_assembly,_chromosome:_1	AUGUSTUS	mRNA	38975687	38978496	1	-	.	ID=g2075.t1;Parent=g2075;
OW569403.1_Cistogaster_globosa_genome_assembly,_chromosome:_1	AUGUSTUS	stop_codon	38975687	38975689	.	-	0	ID=g2075.t1.stop1;Parent=g2075.t1;
OW569403.1_Cistogaster_globosa_genome_assembly,_chromosome:_1	AUGUSTUS	CDS	38975687	38975725	1	-	0	ID=g2075.t1.CDS1;Parent=g2075.t1;
OW569403.1_Cistogaster_globosa_genome_assembly,_chromosome:_1	AUGUSTUS	exon	38975687	38975725	.	-	.	ID=g2075.t1.exon1;Parent=g2075.t1;
OW569403.1_Cistogaster_globosa_genome_assembly,_chromosome:_1	AUGUSTUS	intron	38975726	38975784	1	-	.	ID=g2075.t1.intron1;Parent=g2075.t1;
OW569403.1_Cistogaster_globosa_genome_assembly,_chromosome:_1	AUGUSTUS	CDS	38975785	38976169	1	-	1	ID=g2075.t1.CDS2;Parent=g2075.t1;
OW569403.1_Cistogaster_globosa_genome_assembly,_chromosome:_1	AUGUSTUS	exon	38975785	38976169	.	-	.	ID=g2075.t1.exon2;Parent=g2075.t1;
OW569403.1_Cistogaster_globosa_genome_assembly,_chromosome:_1	AUGUSTUS	intron	38976170	38977535	1	-	.	ID=g2075.t1.intron2;Parent=g2075.t1;
OW569403.1_Cistogaster_globosa_genome_assembly,_chromosome:_1	AUGUSTUS	CDS	38977536	38977687	1	-	0	ID=g2075.t1.CDS3;Parent=g2075.t1;
OW569403.1_Cistogaster_globosa_genome_assembly,_chromosome:_1	AUGUSTUS	exon	38977536	38977687	.	-	.	ID=g2075.t1.exon3;Parent=g2075.t1;
OW569403.1_Cistogaster_globosa_genome_assembly,_chromosome:_1	AUGUSTUS	intron	38977688	38977747	1	-	.	ID=g2075.t1.intron3;Parent=g2075.t1;
OW569403.1_Cistogaster_globosa_genome_assembly,_chromosome:_1	AUGUSTUS	CDS	38977748	38977849	1	-	0	ID=g2075.t1.CDS4;Parent=g2075.t1;
OW569403.1_Cistogaster_globosa_genome_assembly,_chromosome:_1	AUGUSTUS	exon	38977748	38977849	.	-	.	ID=g2075.t1.exon4;Parent=g2075.t1;
OW569403.1_Cistogaster_globosa_genome_assembly,_chromosome:_1	AUGUSTUS	intron	38977850	38977916	1	-	.	ID=g2075.t1.intron4;Parent=g2075.t1;
OW569403.1_Cistogaster_globosa_genome_assembly,_chromosome:_1	AUGUSTUS	CDS	38977917	38978323	1	-	2	ID=g2075.t1.CDS5;Parent=g2075.t1;
OW569403.1_Cistogaster_globosa_genome_assembly,_chromosome:_1	AUGUSTUS	exon	38977917	38978323	.	-	.	ID=g2075.t1.exon5;Parent=g2075.t1;
OW569403.1_Cistogaster_globosa_genome_assembly,_chromosome:_1	AUGUSTUS	intron	38978324	38978390	1	-	.	ID=g2075.t1.intron5;Parent=g2075.t1;
OW569403.1_Cistogaster_globosa_genome_assembly,_chromosome:_1	AUGUSTUS	CDS	38978391	38978496	1	-	0	ID=g2075.t1.CDS6;Parent=g2075.t1;
OW569403.1_Cistogaster_globosa_genome_assembly,_chromosome:_1	AUGUSTUS	exon	38978391	38978496	.	-	.	ID=g2075.t1.exon6;Parent=g2075.t1;
OW569403.1_Cistogaster_globosa_genome_assembly,_chromosome:_1	AUGUSTUS	start_codon	38978494	38978496	.	-	0	ID=g2075.t1.start1;Parent=g2075.t1;
OW569403.1_Cistogaster_globosa_genome_assembly,_chromosome:_1	AUGUSTUS	gene	38979978	38994562	.	+	.	ID=g2076;
OW569403.1_Cistogaster_globosa_genome_assembly,_chromosome:_1	AUGUSTUS	mRNA	38979978	38992778	1	+	.	ID=g2076.t1;Parent=g2076;
OW569403.1_Cistogaster_globosa_genome_assembly,_chromosome:_1	AUGUSTUS	start_codon	38979978	38979980	.	+	0	ID=g2076.t1.start1;Parent=g2076.t1;
OW569403.1_Cistogaster_globosa_genome_assembly,_chromosome:_1	AUGUSTUS	CDS	38979978	38980040	1	+	0	ID=g2076.t1.CDS1;Parent=g2076.t1;
OW569403.1_Cistogaster_globosa_genome_assembly,_chromosome:_1	AUGUSTUS	exon	38979978	38980040	.	+	.	ID=g2076.t1.exon1;Parent=g2076.t1;
OW569403.1_Cistogaster_globosa_genome_assembly,_chromosome:_1	AUGUSTUS	intron	38980041	38988338	1	+	.	ID=g2076.t1.intron1;Parent=g2076.t1;
OW569403.1_Cistogaster_globosa_genome_assembly,_chromosome:_1	AUGUSTUS	CDS	38988339	38988572	1	+	0	ID=g2076.t1.CDS2;Parent=g2076.t1;
OW569403.1_Cistogaster_globosa_genome_assembly,_chromosome:_1	AUGUSTUS	exon	38988339	38988572	.	+	.	ID=g2076.t1.exon2;Parent=g2076.t1;
OW569403.1_Cistogaster_globosa_genome_assembly,_chromosome:_1	AUGUSTUS	intron	38988573	38988643	1	+	.	ID=g2076.t1.intron2;Parent=g2076.t1;
OW569403.1_Cistogaster_globosa_genome_assembly,_chromosome:_1	AUGUSTUS	CDS	38988644	38989245	1	+	0	ID=g2076.t1.CDS3;Parent=g2076.t1;
OW569403.1_Cistogaster_globosa_genome_assembly,_chromosome:_1	AUGUSTUS	exon	38988644	38989245	.	+	.	ID=g2076.t1.exon3;Parent=g2076.t1;
OW569403.1_Cistogaster_globosa_genome_assembly,_chromosome:_1	AUGUSTUS	intron	38989246	38989316	1	+	.	ID=g2076.t1.intron3;Parent=g2076.t1;
OW569403.1_Cistogaster_globosa_genome_assembly,_chromosome:_1	AUGUSTUS	CDS	38989317	38989382	1	+	1	ID=g2076.t1.CDS4;Parent=g2076.t1;
OW569403.1_Cistogaster_globosa_genome_assembly,_chromosome:_1	AUGUSTUS	exon	38989317	38989382	.	+	.	ID=g2076.t1.exon4;Parent=g2076.t1;
OW569403.1_Cistogaster_globosa_genome_assembly,_chromosome:_1	AUGUSTUS	intron	38989383	38989438	1	+	.	ID=g2076.t1.intron4;Parent=g2076.t1;
OW569403.1_Cistogaster_globosa_genome_assembly,_chromosome:_1	AUGUSTUS	CDS	38989439	38989633	1	+	1	ID=g2076.t1.CDS5;Parent=g2076.t1;
OW569403.1_Cistogaster_globosa_genome_assembly,_chromosome:_1	AUGUSTUS	exon	38989439	38989633	.	+	.	ID=g2076.t1.exon5;Parent=g2076.t1;
OW569403.1_Cistogaster_globosa_genome_assembly,_chromosome:_1	AUGUSTUS	intron	38989634	38989711	1	+	.	ID=g2076.t1.intron5;Parent=g2076.t1;
OW569403.1_Cistogaster_globosa_genome_assembly,_chromosome:_1	AUGUSTUS	CDS	38989712	38989981	1	+	1	ID=g2076.t1.CDS6;Parent=g2076.t1;
OW569403.1_Cistogaster_globosa_genome_assembly,_chromosome:_1	AUGUSTUS	exon	38989712	38989981	.	+	.	ID=g2076.t1.exon6;Parent=g2076.t1;
OW569403.1_Cistogaster_globosa_genome_assembly,_chromosome:_1	AUGUSTUS	intron	38989982	38990071	1	+	.	ID=g2076.t1.intron6;Parent=g2076.t1;
OW569403.1_Cistogaster_globosa_genome_assembly,_chromosome:_1	AUGUSTUS	CDS	38990072	38992778	1	+	1	ID=g2076.t1.CDS7;Parent=g2076.t1;
OW569403.1_Cistogaster_globosa_genome_assembly,_chromosome:_1	AUGUSTUS	exon	38990072	38992778	.	+	.	ID=g2076.t1.exon7;Parent=g2076.t1;
OW569403.1_Cistogaster_globosa_genome_assembly,_chromosome:_1	AUGUSTUS	stop_codon	38992776	38992778	.	+	0	ID=g2076.t1.stop1;Parent=g2076.t1;
OW569403.1_Cistogaster_globosa_genome_assembly,_chromosome:_1	AUGUSTUS	mRNA	38979978	38994562	1	+	.	ID=g2076.t2;Parent=g2076;
OW569403.1_Cistogaster_globosa_genome_assembly,_chromosome:_1	AUGUSTUS	start_codon	38979978	38979980	.	+	0	ID=g2076.t2.start1;Parent=g2076.t2;
OW569403.1_Cistogaster_globosa_genome_assembly,_chromosome:_1	AUGUSTUS	CDS	38979978	38980040	1	+	0	ID=g2076.t2.CDS1;Parent=g2076.t2;
OW569403.1_Cistogaster_globosa_genome_assembly,_chromosome:_1	AUGUSTUS	exon	38979978	38980040	.	+	.	ID=g2076.t2.exon1;Parent=g2076.t2;
OW569403.1_Cistogaster_globosa_genome_assembly,_chromosome:_1	AUGUSTUS	intron	38980041	38988338	1	+	.	ID=g2076.t2.intron1;Parent=g2076.t2;
OW569403.1_Cistogaster_globosa_genome_assembly,_chromosome:_1	AUGUSTUS	CDS	38988339	38988572	1	+	0	ID=g2076.t2.CDS2;Parent=g2076.t2;
OW569403.1_Cistogaster_globosa_genome_assembly,_chromosome:_1	AUGUSTUS	exon	38988339	38988572	.	+	.	ID=g2076.t2.exon2;Parent=g2076.t2;
OW569403.1_Cistogaster_globosa_genome_assembly,_chromosome:_1	AUGUSTUS	intron	38988573	38988643	1	+	.	ID=g2076.t2.intron2;Parent=g2076.t2;
OW569403.1_Cistogaster_globosa_genome_assembly,_chromosome:_1	AUGUSTUS	CDS	38988644	38989245	1	+	0	ID=g2076.t2.CDS3;Parent=g2076.t2;
OW569403.1_Cistogaster_globosa_genome_assembly,_chromosome:_1	AUGUSTUS	exon	38988644	38989245	.	+	.	ID=g2076.t2.exon3;Parent=g2076.t2;
OW569403.1_Cistogaster_globosa_genome_assembly,_chromosome:_1	AUGUSTUS	intron	38989246	38989316	1	+	.	ID=g2076.t2.intron3;Parent=g2076.t2;
OW569403.1_Cistogaster_globosa_genome_assembly,_chromosome:_1	AUGUSTUS	CDS	38989317	38989382	1	+	1	ID=g2076.t2.CDS4;Parent=g2076.t2;
OW569403.1_Cistogaster_globosa_genome_assembly,_chromosome:_1	AUGUSTUS	exon	38989317	38989382	.	+	.	ID=g2076.t2.exon4;Parent=g2076.t2;
OW569403.1_Cistogaster_globosa_genome_assembly,_chromosome:_1	AUGUSTUS	intron	38989383	38989438	1	+	.	ID=g2076.t2.intron4;Parent=g2076.t2;
OW569403.1_Cistogaster_globosa_genome_assembly,_chromosome:_1	AUGUSTUS	CDS	38989439	38989633	1	+	1	ID=g2076.t2.CDS5;Parent=g2076.t2;
OW569403.1_Cistogaster_globosa_genome_assembly,_chromosome:_1	AUGUSTUS	exon	38989439	38989633	.	+	.	ID=g2076.t2.exon5;Parent=g2076.t2;
OW569403.1_Cistogaster_globosa_genome_assembly,_chromosome:_1	AUGUSTUS	intron	38989634	38989711	1	+	.	ID=g2076.t2.intron5;Parent=g2076.t2;
OW569403.1_Cistogaster_globosa_genome_assembly,_chromosome:_1	AUGUSTUS	CDS	38989712	38989981	1	+	1	ID=g2076.t2.CDS6;Parent=g2076.t2;
OW569403.1_Cistogaster_globosa_genome_assembly,_chromosome:_1	AUGUSTUS	exon	38989712	38989981	.	+	.	ID=g2076.t2.exon6;Parent=g2076.t2;
OW569403.1_Cistogaster_globosa_genome_assembly,_chromosome:_1	AUGUSTUS	intron	38989982	38990071	1	+	.	ID=g2076.t2.intron6;Parent=g2076.t2;
OW569403.1_Cistogaster_globosa_genome_assembly,_chromosome:_1	AUGUSTUS	CDS	38990072	38992774	1	+	1	ID=g2076.t2.CDS7;Parent=g2076.t2;
OW569403.1_Cistogaster_globosa_genome_assembly,_chromosome:_1	AUGUSTUS	exon	38990072	38992774	.	+	.	ID=g2076.t2.exon7;Parent=g2076.t2;
OW569403.1_Cistogaster_globosa_genome_assembly,_chromosome:_1	AUGUSTUS	intron	38992775	38994474	1	+	.	ID=g2076.t2.intron7;Parent=g2076.t2;
OW569403.1_Cistogaster_globosa_genome_assembly,_chromosome:_1	AUGUSTUS	CDS	38994475	38994562	1	+	1	ID=g2076.t2.CDS8;Parent=g2076.t2;
OW569403.1_Cistogaster_globosa_genome_assembly,_chromosome:_1	AUGUSTUS	exon	38994475	38994562	.	+	.	ID=g2076.t2.exon8;Parent=g2076.t2;
OW569403.1_Cistogaster_globosa_genome_assembly,_chromosome:_1	AUGUSTUS	stop_codon	38994560	38994562	.	+	0	ID=g2076.t2.stop1;Parent=g2076.t2;
OW569403.1_Cistogaster_globosa_genome_assembly,_chromosome:_1	AUGUSTUS	gene	39000644	39015979	.	+	.	ID=g2077;
OW569403.1_Cistogaster_globosa_genome_assembly,_chromosome:_1	AUGUSTUS	mRNA	39000644	39015979	1	+	.	ID=g2077.t1;Parent=g2077;
OW569403.1_Cistogaster_globosa_genome_assembly,_chromosome:_1	AUGUSTUS	start_codon	39000644	39000646	.	+	0	ID=g2077.t1.start1;Parent=g2077.t1;
OW569403.1_Cistogaster_globosa_genome_assembly,_chromosome:_1	AUGUSTUS	CDS	39000644	39002452	1	+	0	ID=g2077.t1.CDS1;Parent=g2077.t1;
OW569403.1_Cistogaster_globosa_genome_assembly,_chromosome:_1	AUGUSTUS	exon	39000644	39002452	.	+	.	ID=g2077.t1.exon1;Parent=g2077.t1;
OW569403.1_Cistogaster_globosa_genome_assembly,_chromosome:_1	AUGUSTUS	intron	39002453	39015229	1	+	.	ID=g2077.t1.intron1;Parent=g2077.t1;
OW569403.1_Cistogaster_globosa_genome_assembly,_chromosome:_1	AUGUSTUS	CDS	39015230	39015979	1	+	0	ID=g2077.t1.CDS2;Parent=g2077.t1;
OW569403.1_Cistogaster_globosa_genome_assembly,_chromosome:_1	AUGUSTUS	exon	39015230	39015979	.	+	.	ID=g2077.t1.exon2;Parent=g2077.t1;
OW569403.1_Cistogaster_globosa_genome_assembly,_chromosome:_1	AUGUSTUS	stop_codon	39015977	39015979	.	+	0	ID=g2077.t1.stop1;Parent=g2077.t1;
OW569403.1_Cistogaster_globosa_genome_assembly,_chromosome:_1	AUGUSTUS	gene	39020002	39022253	.	-	.	ID=g2078;
OW569403.1_Cistogaster_globosa_genome_assembly,_chromosome:_1	AUGUSTUS	mRNA	39020002	39022253	1	-	.	ID=g2078.t1;Parent=g2078;
OW569403.1_Cistogaster_globosa_genome_assembly,_chromosome:_1	AUGUSTUS	stop_codon	39020002	39020004	.	-	0	ID=g2078.t1.stop1;Parent=g2078.t1;
OW569403.1_Cistogaster_globosa_genome_assembly,_chromosome:_1	AUGUSTUS	CDS	39020002	39022096	1	-	1	ID=g2078.t1.CDS1;Parent=g2078.t1;
OW569403.1_Cistogaster_globosa_genome_assembly,_chromosome:_1	AUGUSTUS	exon	39020002	39022096	.	-	.	ID=g2078.t1.exon1;Parent=g2078.t1;
OW569403.1_Cistogaster_globosa_genome_assembly,_chromosome:_1	AUGUSTUS	intron	39022097	39022164	1	-	.	ID=g2078.t1.intron1;Parent=g2078.t1;
OW569403.1_Cistogaster_globosa_genome_assembly,_chromosome:_1	AUGUSTUS	CDS	39022165	39022253	1	-	0	ID=g2078.t1.CDS2;Parent=g2078.t1;
OW569403.1_Cistogaster_globosa_genome_assembly,_chromosome:_1	AUGUSTUS	exon	39022165	39022253	.	-	.	ID=g2078.t1.exon2;Parent=g2078.t1;
OW569403.1_Cistogaster_globosa_genome_assembly,_chromosome:_1	AUGUSTUS	start_codon	39022251	39022253	.	-	0	ID=g2078.t1.start1;Parent=g2078.t1;
OW569403.1_Cistogaster_globosa_genome_assembly,_chromosome:_1	AUGUSTUS	gene	39023606	39024955	.	+	.	ID=g2079;
OW569403.1_Cistogaster_globosa_genome_assembly,_chromosome:_1	AUGUSTUS	mRNA	39023606	39024955	1	+	.	ID=g2079.t1;Parent=g2079;
OW569403.1_Cistogaster_globosa_genome_assembly,_chromosome:_1	AUGUSTUS	start_codon	39023606	39023608	.	+	0	ID=g2079.t1.start1;Parent=g2079.t1;
OW569403.1_Cistogaster_globosa_genome_assembly,_chromosome:_1	AUGUSTUS	CDS	39023606	39024955	1	+	0	ID=g2079.t1.CDS1;Parent=g2079.t1;
OW569403.1_Cistogaster_globosa_genome_assembly,_chromosome:_1	AUGUSTUS	exon	39023606	39024955	.	+	.	ID=g2079.t1.exon1;Parent=g2079.t1;
OW569403.1_Cistogaster_globosa_genome_assembly,_chromosome:_1	AUGUSTUS	stop_codon	39024953	39024955	.	+	0	ID=g2079.t1.stop1;Parent=g2079.t1;
OW569403.1_Cistogaster_globosa_genome_assembly,_chromosome:_1	AUGUSTUS	gene	39025374	39026643	.	-	.	ID=g2080;
OW569403.1_Cistogaster_globosa_genome_assembly,_chromosome:_1	AUGUSTUS	mRNA	39025374	39026643	1	-	.	ID=g2080.t1;Parent=g2080;
OW569403.1_Cistogaster_globosa_genome_assembly,_chromosome:_1	AUGUSTUS	stop_codon	39025374	39025376	.	-	0	ID=g2080.t1.stop1;Parent=g2080.t1;
OW569403.1_Cistogaster_globosa_genome_assembly,_chromosome:_1	AUGUSTUS	CDS	39025374	39025409	1	-	0	ID=g2080.t1.CDS1;Parent=g2080.t1;
OW569403.1_Cistogaster_globosa_genome_assembly,_chromosome:_1	AUGUSTUS	exon	39025374	39025409	.	-	.	ID=g2080.t1.exon1;Parent=g2080.t1;
OW569403.1_Cistogaster_globosa_genome_assembly,_chromosome:_1	AUGUSTUS	intron	39025410	39025471	1	-	.	ID=g2080.t1.intron1;Parent=g2080.t1;
OW569403.1_Cistogaster_globosa_genome_assembly,_chromosome:_1	AUGUSTUS	CDS	39025472	39026455	1	-	0	ID=g2080.t1.CDS2;Parent=g2080.t1;
OW569403.1_Cistogaster_globosa_genome_assembly,_chromosome:_1	AUGUSTUS	exon	39025472	39026455	.	-	.	ID=g2080.t1.exon2;Parent=g2080.t1;
OW569403.1_Cistogaster_globosa_genome_assembly,_chromosome:_1	AUGUSTUS	intron	39026456	39026526	1	-	.	ID=g2080.t1.intron2;Parent=g2080.t1;
OW569403.1_Cistogaster_globosa_genome_assembly,_chromosome:_1	AUGUSTUS	CDS	39026527	39026643	1	-	0	ID=g2080.t1.CDS3;Parent=g2080.t1;
OW569403.1_Cistogaster_globosa_genome_assembly,_chromosome:_1	AUGUSTUS	exon	39026527	39026643	.	-	.	ID=g2080.t1.exon3;Parent=g2080.t1;
OW569403.1_Cistogaster_globosa_genome_assembly,_chromosome:_1	AUGUSTUS	start_codon	39026641	39026643	.	-	0	ID=g2080.t1.start1;Parent=g2080.t1;
OW569403.1_Cistogaster_globosa_genome_assembly,_chromosome:_1	AUGUSTUS	gene	39030567	39035114	.	-	.	ID=g2081;
OW569403.1_Cistogaster_globosa_genome_assembly,_chromosome:_1	AUGUSTUS	mRNA	39030567	39035114	1	-	.	ID=g2081.t1;Parent=g2081;
OW569403.1_Cistogaster_globosa_genome_assembly,_chromosome:_1	AUGUSTUS	stop_codon	39030567	39030569	.	-	0	ID=g2081.t1.stop1;Parent=g2081.t1;
OW569403.1_Cistogaster_globosa_genome_assembly,_chromosome:_1	AUGUSTUS	CDS	39030567	39030705	1	-	1	ID=g2081.t1.CDS1;Parent=g2081.t1;
OW569403.1_Cistogaster_globosa_genome_assembly,_chromosome:_1	AUGUSTUS	exon	39030567	39030705	.	-	.	ID=g2081.t1.exon1;Parent=g2081.t1;
OW569403.1_Cistogaster_globosa_genome_assembly,_chromosome:_1	AUGUSTUS	intron	39030706	39031630	1	-	.	ID=g2081.t1.intron1;Parent=g2081.t1;
OW569403.1_Cistogaster_globosa_genome_assembly,_chromosome:_1	AUGUSTUS	CDS	39031631	39031746	1	-	0	ID=g2081.t1.CDS2;Parent=g2081.t1;
OW569403.1_Cistogaster_globosa_genome_assembly,_chromosome:_1	AUGUSTUS	exon	39031631	39031746	.	-	.	ID=g2081.t1.exon2;Parent=g2081.t1;
OW569403.1_Cistogaster_globosa_genome_assembly,_chromosome:_1	AUGUSTUS	intron	39031747	39031807	1	-	.	ID=g2081.t1.intron2;Parent=g2081.t1;
OW569403.1_Cistogaster_globosa_genome_assembly,_chromosome:_1	AUGUSTUS	CDS	39031808	39031935	1	-	2	ID=g2081.t1.CDS3;Parent=g2081.t1;
OW569403.1_Cistogaster_globosa_genome_assembly,_chromosome:_1	AUGUSTUS	exon	39031808	39031935	.	-	.	ID=g2081.t1.exon3;Parent=g2081.t1;
OW569403.1_Cistogaster_globosa_genome_assembly,_chromosome:_1	AUGUSTUS	intron	39031936	39032007	1	-	.	ID=g2081.t1.intron3;Parent=g2081.t1;
OW569403.1_Cistogaster_globosa_genome_assembly,_chromosome:_1	AUGUSTUS	CDS	39032008	39032346	1	-	2	ID=g2081.t1.CDS4;Parent=g2081.t1;
OW569403.1_Cistogaster_globosa_genome_assembly,_chromosome:_1	AUGUSTUS	exon	39032008	39032346	.	-	.	ID=g2081.t1.exon4;Parent=g2081.t1;
OW569403.1_Cistogaster_globosa_genome_assembly,_chromosome:_1	AUGUSTUS	intron	39032347	39032405	1	-	.	ID=g2081.t1.intron4;Parent=g2081.t1;
OW569403.1_Cistogaster_globosa_genome_assembly,_chromosome:_1	AUGUSTUS	CDS	39032406	39032668	1	-	1	ID=g2081.t1.CDS5;Parent=g2081.t1;
OW569403.1_Cistogaster_globosa_genome_assembly,_chromosome:_1	AUGUSTUS	exon	39032406	39032668	.	-	.	ID=g2081.t1.exon5;Parent=g2081.t1;
OW569403.1_Cistogaster_globosa_genome_assembly,_chromosome:_1	AUGUSTUS	intron	39032669	39032721	1	-	.	ID=g2081.t1.intron5;Parent=g2081.t1;
OW569403.1_Cistogaster_globosa_genome_assembly,_chromosome:_1	AUGUSTUS	CDS	39032722	39032900	1	-	0	ID=g2081.t1.CDS6;Parent=g2081.t1;
OW569403.1_Cistogaster_globosa_genome_assembly,_chromosome:_1	AUGUSTUS	exon	39032722	39032900	.	-	.	ID=g2081.t1.exon6;Parent=g2081.t1;
OW569403.1_Cistogaster_globosa_genome_assembly,_chromosome:_1	AUGUSTUS	intron	39032901	39032964	1	-	.	ID=g2081.t1.intron6;Parent=g2081.t1;
OW569403.1_Cistogaster_globosa_genome_assembly,_chromosome:_1	AUGUSTUS	CDS	39032965	39033240	1	-	0	ID=g2081.t1.CDS7;Parent=g2081.t1;
OW569403.1_Cistogaster_globosa_genome_assembly,_chromosome:_1	AUGUSTUS	exon	39032965	39033240	.	-	.	ID=g2081.t1.exon7;Parent=g2081.t1;
OW569403.1_Cistogaster_globosa_genome_assembly,_chromosome:_1	AUGUSTUS	intron	39033241	39033311	1	-	.	ID=g2081.t1.intron7;Parent=g2081.t1;
OW569403.1_Cistogaster_globosa_genome_assembly,_chromosome:_1	AUGUSTUS	CDS	39033312	39033500	1	-	0	ID=g2081.t1.CDS8;Parent=g2081.t1;
OW569403.1_Cistogaster_globosa_genome_assembly,_chromosome:_1	AUGUSTUS	exon	39033312	39033500	.	-	.	ID=g2081.t1.exon8;Parent=g2081.t1;
OW569403.1_Cistogaster_globosa_genome_assembly,_chromosome:_1	AUGUSTUS	intron	39033501	39033573	1	-	.	ID=g2081.t1.intron8;Parent=g2081.t1;
OW569403.1_Cistogaster_globosa_genome_assembly,_chromosome:_1	AUGUSTUS	CDS	39033574	39033894	1	-	0	ID=g2081.t1.CDS9;Parent=g2081.t1;
OW569403.1_Cistogaster_globosa_genome_assembly,_chromosome:_1	AUGUSTUS	exon	39033574	39033894	.	-	.	ID=g2081.t1.exon9;Parent=g2081.t1;
OW569403.1_Cistogaster_globosa_genome_assembly,_chromosome:_1	AUGUSTUS	intron	39033895	39034021	1	-	.	ID=g2081.t1.intron9;Parent=g2081.t1;
OW569403.1_Cistogaster_globosa_genome_assembly,_chromosome:_1	AUGUSTUS	CDS	39034022	39034272	1	-	2	ID=g2081.t1.CDS10;Parent=g2081.t1;
OW569403.1_Cistogaster_globosa_genome_assembly,_chromosome:_1	AUGUSTUS	exon	39034022	39034272	.	-	.	ID=g2081.t1.exon10;Parent=g2081.t1;
OW569403.1_Cistogaster_globosa_genome_assembly,_chromosome:_1	AUGUSTUS	intron	39034273	39035035	1	-	.	ID=g2081.t1.intron10;Parent=g2081.t1;
OW569403.1_Cistogaster_globosa_genome_assembly,_chromosome:_1	AUGUSTUS	CDS	39035036	39035114	1	-	0	ID=g2081.t1.CDS11;Parent=g2081.t1;
OW569403.1_Cistogaster_globosa_genome_assembly,_chromosome:_1	AUGUSTUS	exon	39035036	39035114	.	-	.	ID=g2081.t1.exon11;Parent=g2081.t1;
OW569403.1_Cistogaster_globosa_genome_assembly,_chromosome:_1	AUGUSTUS	start_codon	39035112	39035114	.	-	0	ID=g2081.t1.start1;Parent=g2081.t1;
OW569403.1_Cistogaster_globosa_genome_assembly,_chromosome:_1	AUGUSTUS	mRNA	39030567	39035114	1	-	.	ID=g2081.t2;Parent=g2081;
OW569403.1_Cistogaster_globosa_genome_assembly,_chromosome:_1	AUGUSTUS	stop_codon	39030567	39030569	.	-	0	ID=g2081.t2.stop1;Parent=g2081.t2;
OW569403.1_Cistogaster_globosa_genome_assembly,_chromosome:_1	AUGUSTUS	CDS	39030567	39030705	1	-	1	ID=g2081.t2.CDS1;Parent=g2081.t2;
OW569403.1_Cistogaster_globosa_genome_assembly,_chromosome:_1	AUGUSTUS	exon	39030567	39030705	.	-	.	ID=g2081.t2.exon1;Parent=g2081.t2;
OW569403.1_Cistogaster_globosa_genome_assembly,_chromosome:_1	AUGUSTUS	intron	39030706	39031630	1	-	.	ID=g2081.t2.intron1;Parent=g2081.t2;
OW569403.1_Cistogaster_globosa_genome_assembly,_chromosome:_1	AUGUSTUS	CDS	39031631	39031746	1	-	0	ID=g2081.t2.CDS2;Parent=g2081.t2;
OW569403.1_Cistogaster_globosa_genome_assembly,_chromosome:_1	AUGUSTUS	exon	39031631	39031746	.	-	.	ID=g2081.t2.exon2;Parent=g2081.t2;
OW569403.1_Cistogaster_globosa_genome_assembly,_chromosome:_1	AUGUSTUS	intron	39031747	39031807	1	-	.	ID=g2081.t2.intron2;Parent=g2081.t2;
OW569403.1_Cistogaster_globosa_genome_assembly,_chromosome:_1	AUGUSTUS	CDS	39031808	39031935	1	-	2	ID=g2081.t2.CDS3;Parent=g2081.t2;
OW569403.1_Cistogaster_globosa_genome_assembly,_chromosome:_1	AUGUSTUS	exon	39031808	39031935	.	-	.	ID=g2081.t2.exon3;Parent=g2081.t2;
OW569403.1_Cistogaster_globosa_genome_assembly,_chromosome:_1	AUGUSTUS	intron	39031936	39032007	1	-	.	ID=g2081.t2.intron3;Parent=g2081.t2;
OW569403.1_Cistogaster_globosa_genome_assembly,_chromosome:_1	AUGUSTUS	CDS	39032008	39032346	1	-	2	ID=g2081.t2.CDS4;Parent=g2081.t2;
OW569403.1_Cistogaster_globosa_genome_assembly,_chromosome:_1	AUGUSTUS	exon	39032008	39032346	.	-	.	ID=g2081.t2.exon4;Parent=g2081.t2;
OW569403.1_Cistogaster_globosa_genome_assembly,_chromosome:_1	AUGUSTUS	intron	39032347	39032405	1	-	.	ID=g2081.t2.intron4;Parent=g2081.t2;
OW569403.1_Cistogaster_globosa_genome_assembly,_chromosome:_1	AUGUSTUS	CDS	39032406	39032656	1	-	1	ID=g2081.t2.CDS5;Parent=g2081.t2;
OW569403.1_Cistogaster_globosa_genome_assembly,_chromosome:_1	AUGUSTUS	exon	39032406	39032656	.	-	.	ID=g2081.t2.exon5;Parent=g2081.t2;
OW569403.1_Cistogaster_globosa_genome_assembly,_chromosome:_1	AUGUSTUS	intron	39032657	39032721	1	-	.	ID=g2081.t2.intron5;Parent=g2081.t2;
OW569403.1_Cistogaster_globosa_genome_assembly,_chromosome:_1	AUGUSTUS	CDS	39032722	39032900	1	-	0	ID=g2081.t2.CDS6;Parent=g2081.t2;
OW569403.1_Cistogaster_globosa_genome_assembly,_chromosome:_1	AUGUSTUS	exon	39032722	39032900	.	-	.	ID=g2081.t2.exon6;Parent=g2081.t2;
OW569403.1_Cistogaster_globosa_genome_assembly,_chromosome:_1	AUGUSTUS	intron	39032901	39032964	1	-	.	ID=g2081.t2.intron6;Parent=g2081.t2;
OW569403.1_Cistogaster_globosa_genome_assembly,_chromosome:_1	AUGUSTUS	CDS	39032965	39033240	1	-	0	ID=g2081.t2.CDS7;Parent=g2081.t2;
OW569403.1_Cistogaster_globosa_genome_assembly,_chromosome:_1	AUGUSTUS	exon	39032965	39033240	.	-	.	ID=g2081.t2.exon7;Parent=g2081.t2;
OW569403.1_Cistogaster_globosa_genome_assembly,_chromosome:_1	AUGUSTUS	intron	39033241	39033311	1	-	.	ID=g2081.t2.intron7;Parent=g2081.t2;
OW569403.1_Cistogaster_globosa_genome_assembly,_chromosome:_1	AUGUSTUS	CDS	39033312	39033500	1	-	0	ID=g2081.t2.CDS8;Parent=g2081.t2;
OW569403.1_Cistogaster_globosa_genome_assembly,_chromosome:_1	AUGUSTUS	exon	39033312	39033500	.	-	.	ID=g2081.t2.exon8;Parent=g2081.t2;
OW569403.1_Cistogaster_globosa_genome_assembly,_chromosome:_1	AUGUSTUS	intron	39033501	39033573	1	-	.	ID=g2081.t2.intron8;Parent=g2081.t2;
OW569403.1_Cistogaster_globosa_genome_assembly,_chromosome:_1	AUGUSTUS	CDS	39033574	39033894	1	-	0	ID=g2081.t2.CDS9;Parent=g2081.t2;
OW569403.1_Cistogaster_globosa_genome_assembly,_chromosome:_1	AUGUSTUS	exon	39033574	39033894	.	-	.	ID=g2081.t2.exon9;Parent=g2081.t2;
OW569403.1_Cistogaster_globosa_genome_assembly,_chromosome:_1	AUGUSTUS	intron	39033895	39034021	1	-	.	ID=g2081.t2.intron9;Parent=g2081.t2;
OW569403.1_Cistogaster_globosa_genome_assembly,_chromosome:_1	AUGUSTUS	CDS	39034022	39034272	1	-	2	ID=g2081.t2.CDS10;Parent=g2081.t2;
OW569403.1_Cistogaster_globosa_genome_assembly,_chromosome:_1	AUGUSTUS	exon	39034022	39034272	.	-	.	ID=g2081.t2.exon10;Parent=g2081.t2;
OW569403.1_Cistogaster_globosa_genome_assembly,_chromosome:_1	AUGUSTUS	intron	39034273	39035035	1	-	.	ID=g2081.t2.intron10;Parent=g2081.t2;
OW569403.1_Cistogaster_globosa_genome_assembly,_chromosome:_1	AUGUSTUS	CDS	39035036	39035114	1	-	0	ID=g2081.t2.CDS11;Parent=g2081.t2;
OW569403.1_Cistogaster_globosa_genome_assembly,_chromosome:_1	AUGUSTUS	exon	39035036	39035114	.	-	.	ID=g2081.t2.exon11;Parent=g2081.t2;
OW569403.1_Cistogaster_globosa_genome_assembly,_chromosome:_1	AUGUSTUS	start_codon	39035112	39035114	.	-	0	ID=g2081.t2.start1;Parent=g2081.t2;
OW569403.1_Cistogaster_globosa_genome_assembly,_chromosome:_1	AUGUSTUS	gene	39055850	39058799	.	+	.	ID=g2082;
OW569403.1_Cistogaster_globosa_genome_assembly,_chromosome:_1	AUGUSTUS	mRNA	39055850	39058799	1	+	.	ID=g2082.t1;Parent=g2082;
OW569403.1_Cistogaster_globosa_genome_assembly,_chromosome:_1	AUGUSTUS	start_codon	39055850	39055852	.	+	0	ID=g2082.t1.start1;Parent=g2082.t1;
OW569403.1_Cistogaster_globosa_genome_assembly,_chromosome:_1	AUGUSTUS	CDS	39055850	39056128	1	+	0	ID=g2082.t1.CDS1;Parent=g2082.t1;
OW569403.1_Cistogaster_globosa_genome_assembly,_chromosome:_1	AUGUSTUS	exon	39055850	39056128	.	+	.	ID=g2082.t1.exon1;Parent=g2082.t1;
OW569403.1_Cistogaster_globosa_genome_assembly,_chromosome:_1	AUGUSTUS	intron	39056129	39056184	1	+	.	ID=g2082.t1.intron1;Parent=g2082.t1;
OW569403.1_Cistogaster_globosa_genome_assembly,_chromosome:_1	AUGUSTUS	CDS	39056185	39057467	1	+	0	ID=g2082.t1.CDS2;Parent=g2082.t1;
OW569403.1_Cistogaster_globosa_genome_assembly,_chromosome:_1	AUGUSTUS	exon	39056185	39057467	.	+	.	ID=g2082.t1.exon2;Parent=g2082.t1;
OW569403.1_Cistogaster_globosa_genome_assembly,_chromosome:_1	AUGUSTUS	intron	39057468	39057529	1	+	.	ID=g2082.t1.intron2;Parent=g2082.t1;
OW569403.1_Cistogaster_globosa_genome_assembly,_chromosome:_1	AUGUSTUS	CDS	39057530	39057683	1	+	1	ID=g2082.t1.CDS3;Parent=g2082.t1;
OW569403.1_Cistogaster_globosa_genome_assembly,_chromosome:_1	AUGUSTUS	exon	39057530	39057683	.	+	.	ID=g2082.t1.exon3;Parent=g2082.t1;
OW569403.1_Cistogaster_globosa_genome_assembly,_chromosome:_1	AUGUSTUS	intron	39057684	39057749	1	+	.	ID=g2082.t1.intron3;Parent=g2082.t1;
OW569403.1_Cistogaster_globosa_genome_assembly,_chromosome:_1	AUGUSTUS	CDS	39057750	39058298	1	+	0	ID=g2082.t1.CDS4;Parent=g2082.t1;
OW569403.1_Cistogaster_globosa_genome_assembly,_chromosome:_1	AUGUSTUS	exon	39057750	39058298	.	+	.	ID=g2082.t1.exon4;Parent=g2082.t1;
OW569403.1_Cistogaster_globosa_genome_assembly,_chromosome:_1	AUGUSTUS	intron	39058299	39058486	1	+	.	ID=g2082.t1.intron4;Parent=g2082.t1;
OW569403.1_Cistogaster_globosa_genome_assembly,_chromosome:_1	AUGUSTUS	CDS	39058487	39058507	1	+	0	ID=g2082.t1.CDS5;Parent=g2082.t1;
OW569403.1_Cistogaster_globosa_genome_assembly,_chromosome:_1	AUGUSTUS	exon	39058487	39058507	.	+	.	ID=g2082.t1.exon5;Parent=g2082.t1;
OW569403.1_Cistogaster_globosa_genome_assembly,_chromosome:_1	AUGUSTUS	intron	39058508	39058709	1	+	.	ID=g2082.t1.intron5;Parent=g2082.t1;
OW569403.1_Cistogaster_globosa_genome_assembly,_chromosome:_1	AUGUSTUS	CDS	39058710	39058799	1	+	0	ID=g2082.t1.CDS6;Parent=g2082.t1;
OW569403.1_Cistogaster_globosa_genome_assembly,_chromosome:_1	AUGUSTUS	exon	39058710	39058799	.	+	.	ID=g2082.t1.exon6;Parent=g2082.t1;
OW569403.1_Cistogaster_globosa_genome_assembly,_chromosome:_1	AUGUSTUS	stop_codon	39058797	39058799	.	+	0	ID=g2082.t1.stop1;Parent=g2082.t1;
OW569403.1_Cistogaster_globosa_genome_assembly,_chromosome:_1	AUGUSTUS	mRNA	39055850	39058799	1	+	.	ID=g2082.t2;Parent=g2082;
OW569403.1_Cistogaster_globosa_genome_assembly,_chromosome:_1	AUGUSTUS	start_codon	39055850	39055852	.	+	0	ID=g2082.t2.start1;Parent=g2082.t2;
OW569403.1_Cistogaster_globosa_genome_assembly,_chromosome:_1	AUGUSTUS	CDS	39055850	39056128	1	+	0	ID=g2082.t2.CDS1;Parent=g2082.t2;
OW569403.1_Cistogaster_globosa_genome_assembly,_chromosome:_1	AUGUSTUS	exon	39055850	39056128	.	+	.	ID=g2082.t2.exon1;Parent=g2082.t2;
OW569403.1_Cistogaster_globosa_genome_assembly,_chromosome:_1	AUGUSTUS	intron	39056129	39056184	1	+	.	ID=g2082.t2.intron1;Parent=g2082.t2;
OW569403.1_Cistogaster_globosa_genome_assembly,_chromosome:_1	AUGUSTUS	CDS	39056185	39057467	1	+	0	ID=g2082.t2.CDS2;Parent=g2082.t2;
OW569403.1_Cistogaster_globosa_genome_assembly,_chromosome:_1	AUGUSTUS	exon	39056185	39057467	.	+	.	ID=g2082.t2.exon2;Parent=g2082.t2;
OW569403.1_Cistogaster_globosa_genome_assembly,_chromosome:_1	AUGUSTUS	intron	39057468	39057529	1	+	.	ID=g2082.t2.intron2;Parent=g2082.t2;
OW569403.1_Cistogaster_globosa_genome_assembly,_chromosome:_1	AUGUSTUS	CDS	39057530	39057683	1	+	1	ID=g2082.t2.CDS3;Parent=g2082.t2;
OW569403.1_Cistogaster_globosa_genome_assembly,_chromosome:_1	AUGUSTUS	exon	39057530	39057683	.	+	.	ID=g2082.t2.exon3;Parent=g2082.t2;
OW569403.1_Cistogaster_globosa_genome_assembly,_chromosome:_1	AUGUSTUS	intron	39057684	39057749	1	+	.	ID=g2082.t2.intron3;Parent=g2082.t2;
OW569403.1_Cistogaster_globosa_genome_assembly,_chromosome:_1	AUGUSTUS	CDS	39057750	39058298	1	+	0	ID=g2082.t2.CDS4;Parent=g2082.t2;
OW569403.1_Cistogaster_globosa_genome_assembly,_chromosome:_1	AUGUSTUS	exon	39057750	39058298	.	+	.	ID=g2082.t2.exon4;Parent=g2082.t2;
OW569403.1_Cistogaster_globosa_genome_assembly,_chromosome:_1	AUGUSTUS	intron	39058299	39058709	1	+	.	ID=g2082.t2.intron4;Parent=g2082.t2;
OW569403.1_Cistogaster_globosa_genome_assembly,_chromosome:_1	AUGUSTUS	CDS	39058710	39058799	1	+	0	ID=g2082.t2.CDS5;Parent=g2082.t2;
OW569403.1_Cistogaster_globosa_genome_assembly,_chromosome:_1	AUGUSTUS	exon	39058710	39058799	.	+	.	ID=g2082.t2.exon5;Parent=g2082.t2;
OW569403.1_Cistogaster_globosa_genome_assembly,_chromosome:_1	AUGUSTUS	stop_codon	39058797	39058799	.	+	0	ID=g2082.t2.stop1;Parent=g2082.t2;
OW569403.1_Cistogaster_globosa_genome_assembly,_chromosome:_1	AUGUSTUS	gene	39063124	39073878	.	+	.	ID=g2083;
OW569403.1_Cistogaster_globosa_genome_assembly,_chromosome:_1	AUGUSTUS	mRNA	39063124	39073878	1	+	.	ID=g2083.t1;Parent=g2083;
OW569403.1_Cistogaster_globosa_genome_assembly,_chromosome:_1	AUGUSTUS	start_codon	39063124	39063126	.	+	0	ID=g2083.t1.start1;Parent=g2083.t1;
OW569403.1_Cistogaster_globosa_genome_assembly,_chromosome:_1	AUGUSTUS	CDS	39063124	39063322	1	+	0	ID=g2083.t1.CDS1;Parent=g2083.t1;
OW569403.1_Cistogaster_globosa_genome_assembly,_chromosome:_1	AUGUSTUS	exon	39063124	39063322	.	+	.	ID=g2083.t1.exon1;Parent=g2083.t1;
OW569403.1_Cistogaster_globosa_genome_assembly,_chromosome:_1	AUGUSTUS	intron	39063323	39067427	1	+	.	ID=g2083.t1.intron1;Parent=g2083.t1;
OW569403.1_Cistogaster_globosa_genome_assembly,_chromosome:_1	AUGUSTUS	CDS	39067428	39068069	1	+	2	ID=g2083.t1.CDS2;Parent=g2083.t1;
OW569403.1_Cistogaster_globosa_genome_assembly,_chromosome:_1	AUGUSTUS	exon	39067428	39068069	.	+	.	ID=g2083.t1.exon2;Parent=g2083.t1;
OW569403.1_Cistogaster_globosa_genome_assembly,_chromosome:_1	AUGUSTUS	intron	39068070	39069016	1	+	.	ID=g2083.t1.intron2;Parent=g2083.t1;
OW569403.1_Cistogaster_globosa_genome_assembly,_chromosome:_1	AUGUSTUS	CDS	39069017	39069120	1	+	2	ID=g2083.t1.CDS3;Parent=g2083.t1;
OW569403.1_Cistogaster_globosa_genome_assembly,_chromosome:_1	AUGUSTUS	exon	39069017	39069120	.	+	.	ID=g2083.t1.exon3;Parent=g2083.t1;
OW569403.1_Cistogaster_globosa_genome_assembly,_chromosome:_1	AUGUSTUS	intron	39069121	39069182	1	+	.	ID=g2083.t1.intron3;Parent=g2083.t1;
OW569403.1_Cistogaster_globosa_genome_assembly,_chromosome:_1	AUGUSTUS	CDS	39069183	39069345	1	+	0	ID=g2083.t1.CDS4;Parent=g2083.t1;
OW569403.1_Cistogaster_globosa_genome_assembly,_chromosome:_1	AUGUSTUS	exon	39069183	39069345	.	+	.	ID=g2083.t1.exon4;Parent=g2083.t1;
OW569403.1_Cistogaster_globosa_genome_assembly,_chromosome:_1	AUGUSTUS	intron	39069346	39070743	1	+	.	ID=g2083.t1.intron4;Parent=g2083.t1;
OW569403.1_Cistogaster_globosa_genome_assembly,_chromosome:_1	AUGUSTUS	CDS	39070744	39070784	1	+	2	ID=g2083.t1.CDS5;Parent=g2083.t1;
OW569403.1_Cistogaster_globosa_genome_assembly,_chromosome:_1	AUGUSTUS	exon	39070744	39070784	.	+	.	ID=g2083.t1.exon5;Parent=g2083.t1;
OW569403.1_Cistogaster_globosa_genome_assembly,_chromosome:_1	AUGUSTUS	intron	39070785	39072105	1	+	.	ID=g2083.t1.intron5;Parent=g2083.t1;
OW569403.1_Cistogaster_globosa_genome_assembly,_chromosome:_1	AUGUSTUS	CDS	39072106	39072408	1	+	0	ID=g2083.t1.CDS6;Parent=g2083.t1;
OW569403.1_Cistogaster_globosa_genome_assembly,_chromosome:_1	AUGUSTUS	exon	39072106	39072408	.	+	.	ID=g2083.t1.exon6;Parent=g2083.t1;
OW569403.1_Cistogaster_globosa_genome_assembly,_chromosome:_1	AUGUSTUS	intron	39072409	39072475	1	+	.	ID=g2083.t1.intron6;Parent=g2083.t1;
OW569403.1_Cistogaster_globosa_genome_assembly,_chromosome:_1	AUGUSTUS	CDS	39072476	39072838	1	+	0	ID=g2083.t1.CDS7;Parent=g2083.t1;
OW569403.1_Cistogaster_globosa_genome_assembly,_chromosome:_1	AUGUSTUS	exon	39072476	39072838	.	+	.	ID=g2083.t1.exon7;Parent=g2083.t1;
OW569403.1_Cistogaster_globosa_genome_assembly,_chromosome:_1	AUGUSTUS	intron	39072839	39073779	1	+	.	ID=g2083.t1.intron7;Parent=g2083.t1;
OW569403.1_Cistogaster_globosa_genome_assembly,_chromosome:_1	AUGUSTUS	CDS	39073780	39073878	1	+	0	ID=g2083.t1.CDS8;Parent=g2083.t1;
OW569403.1_Cistogaster_globosa_genome_assembly,_chromosome:_1	AUGUSTUS	exon	39073780	39073878	.	+	.	ID=g2083.t1.exon8;Parent=g2083.t1;
OW569403.1_Cistogaster_globosa_genome_assembly,_chromosome:_1	AUGUSTUS	stop_codon	39073876	39073878	.	+	0	ID=g2083.t1.stop1;Parent=g2083.t1;
OW569403.1_Cistogaster_globosa_genome_assembly,_chromosome:_1	AUGUSTUS	gene	39076321	39077188	.	+	.	ID=g2084;
OW569403.1_Cistogaster_globosa_genome_assembly,_chromosome:_1	AUGUSTUS	mRNA	39076321	39077188	1	+	.	ID=g2084.t1;Parent=g2084;
OW569403.1_Cistogaster_globosa_genome_assembly,_chromosome:_1	AUGUSTUS	start_codon	39076321	39076323	.	+	0	ID=g2084.t1.start1;Parent=g2084.t1;
OW569403.1_Cistogaster_globosa_genome_assembly,_chromosome:_1	AUGUSTUS	CDS	39076321	39076339	1	+	0	ID=g2084.t1.CDS1;Parent=g2084.t1;
OW569403.1_Cistogaster_globosa_genome_assembly,_chromosome:_1	AUGUSTUS	exon	39076321	39076339	.	+	.	ID=g2084.t1.exon1;Parent=g2084.t1;
OW569403.1_Cistogaster_globosa_genome_assembly,_chromosome:_1	AUGUSTUS	intron	39076340	39076402	1	+	.	ID=g2084.t1.intron1;Parent=g2084.t1;
OW569403.1_Cistogaster_globosa_genome_assembly,_chromosome:_1	AUGUSTUS	CDS	39076403	39076618	1	+	2	ID=g2084.t1.CDS2;Parent=g2084.t1;
OW569403.1_Cistogaster_globosa_genome_assembly,_chromosome:_1	AUGUSTUS	exon	39076403	39076618	.	+	.	ID=g2084.t1.exon2;Parent=g2084.t1;
OW569403.1_Cistogaster_globosa_genome_assembly,_chromosome:_1	AUGUSTUS	intron	39076619	39076672	1	+	.	ID=g2084.t1.intron2;Parent=g2084.t1;
OW569403.1_Cistogaster_globosa_genome_assembly,_chromosome:_1	AUGUSTUS	CDS	39076673	39076859	1	+	2	ID=g2084.t1.CDS3;Parent=g2084.t1;
OW569403.1_Cistogaster_globosa_genome_assembly,_chromosome:_1	AUGUSTUS	exon	39076673	39076859	.	+	.	ID=g2084.t1.exon3;Parent=g2084.t1;
OW569403.1_Cistogaster_globosa_genome_assembly,_chromosome:_1	AUGUSTUS	intron	39076860	39076923	1	+	.	ID=g2084.t1.intron3;Parent=g2084.t1;
OW569403.1_Cistogaster_globosa_genome_assembly,_chromosome:_1	AUGUSTUS	CDS	39076924	39077188	1	+	1	ID=g2084.t1.CDS4;Parent=g2084.t1;
OW569403.1_Cistogaster_globosa_genome_assembly,_chromosome:_1	AUGUSTUS	exon	39076924	39077188	.	+	.	ID=g2084.t1.exon4;Parent=g2084.t1;
OW569403.1_Cistogaster_globosa_genome_assembly,_chromosome:_1	AUGUSTUS	stop_codon	39077186	39077188	.	+	0	ID=g2084.t1.stop1;Parent=g2084.t1;
OW569403.1_Cistogaster_globosa_genome_assembly,_chromosome:_1	AUGUSTUS	gene	39083636	39086058	.	-	.	ID=g2085;
OW569403.1_Cistogaster_globosa_genome_assembly,_chromosome:_1	AUGUSTUS	mRNA	39083636	39086058	1	-	.	ID=g2085.t1;Parent=g2085;
OW569403.1_Cistogaster_globosa_genome_assembly,_chromosome:_1	AUGUSTUS	stop_codon	39083636	39083638	.	-	0	ID=g2085.t1.stop1;Parent=g2085.t1;
OW569403.1_Cistogaster_globosa_genome_assembly,_chromosome:_1	AUGUSTUS	CDS	39083636	39083845	1	-	0	ID=g2085.t1.CDS1;Parent=g2085.t1;
OW569403.1_Cistogaster_globosa_genome_assembly,_chromosome:_1	AUGUSTUS	exon	39083636	39083845	.	-	.	ID=g2085.t1.exon1;Parent=g2085.t1;
OW569403.1_Cistogaster_globosa_genome_assembly,_chromosome:_1	AUGUSTUS	intron	39083846	39085932	1	-	.	ID=g2085.t1.intron1;Parent=g2085.t1;
OW569403.1_Cistogaster_globosa_genome_assembly,_chromosome:_1	AUGUSTUS	CDS	39085933	39086058	1	-	0	ID=g2085.t1.CDS2;Parent=g2085.t1;
OW569403.1_Cistogaster_globosa_genome_assembly,_chromosome:_1	AUGUSTUS	exon	39085933	39086058	.	-	.	ID=g2085.t1.exon2;Parent=g2085.t1;
OW569403.1_Cistogaster_globosa_genome_assembly,_chromosome:_1	AUGUSTUS	start_codon	39086056	39086058	.	-	0	ID=g2085.t1.start1;Parent=g2085.t1;
OW569403.1_Cistogaster_globosa_genome_assembly,_chromosome:_1	AUGUSTUS	gene	39086396	39087139	.	+	.	ID=g2086;
OW569403.1_Cistogaster_globosa_genome_assembly,_chromosome:_1	AUGUSTUS	mRNA	39086396	39087139	1	+	.	ID=g2086.t1;Parent=g2086;
OW569403.1_Cistogaster_globosa_genome_assembly,_chromosome:_1	AUGUSTUS	start_codon	39086396	39086398	.	+	0	ID=g2086.t1.start1;Parent=g2086.t1;
OW569403.1_Cistogaster_globosa_genome_assembly,_chromosome:_1	AUGUSTUS	CDS	39086396	39086736	1	+	0	ID=g2086.t1.CDS1;Parent=g2086.t1;
OW569403.1_Cistogaster_globosa_genome_assembly,_chromosome:_1	AUGUSTUS	exon	39086396	39086736	.	+	.	ID=g2086.t1.exon1;Parent=g2086.t1;
OW569403.1_Cistogaster_globosa_genome_assembly,_chromosome:_1	AUGUSTUS	intron	39086737	39086823	1	+	.	ID=g2086.t1.intron1;Parent=g2086.t1;
OW569403.1_Cistogaster_globosa_genome_assembly,_chromosome:_1	AUGUSTUS	CDS	39086824	39087139	1	+	1	ID=g2086.t1.CDS2;Parent=g2086.t1;
OW569403.1_Cistogaster_globosa_genome_assembly,_chromosome:_1	AUGUSTUS	exon	39086824	39087139	.	+	.	ID=g2086.t1.exon2;Parent=g2086.t1;
OW569403.1_Cistogaster_globosa_genome_assembly,_chromosome:_1	AUGUSTUS	stop_codon	39087137	39087139	.	+	0	ID=g2086.t1.stop1;Parent=g2086.t1;
OW569403.1_Cistogaster_globosa_genome_assembly,_chromosome:_1	AUGUSTUS	gene	39097350	39108760	.	-	.	ID=g2087;
OW569403.1_Cistogaster_globosa_genome_assembly,_chromosome:_1	AUGUSTUS	mRNA	39097350	39108760	1	-	.	ID=g2087.t1;Parent=g2087;
OW569403.1_Cistogaster_globosa_genome_assembly,_chromosome:_1	AUGUSTUS	stop_codon	39097350	39097352	.	-	0	ID=g2087.t1.stop1;Parent=g2087.t1;
OW569403.1_Cistogaster_globosa_genome_assembly,_chromosome:_1	AUGUSTUS	CDS	39097350	39098043	1	-	1	ID=g2087.t1.CDS1;Parent=g2087.t1;
OW569403.1_Cistogaster_globosa_genome_assembly,_chromosome:_1	AUGUSTUS	exon	39097350	39098043	.	-	.	ID=g2087.t1.exon1;Parent=g2087.t1;
OW569403.1_Cistogaster_globosa_genome_assembly,_chromosome:_1	AUGUSTUS	intron	39098044	39098097	1	-	.	ID=g2087.t1.intron1;Parent=g2087.t1;
OW569403.1_Cistogaster_globosa_genome_assembly,_chromosome:_1	AUGUSTUS	CDS	39098098	39098422	1	-	2	ID=g2087.t1.CDS2;Parent=g2087.t1;
OW569403.1_Cistogaster_globosa_genome_assembly,_chromosome:_1	AUGUSTUS	exon	39098098	39098422	.	-	.	ID=g2087.t1.exon2;Parent=g2087.t1;
OW569403.1_Cistogaster_globosa_genome_assembly,_chromosome:_1	AUGUSTUS	intron	39098423	39098499	1	-	.	ID=g2087.t1.intron2;Parent=g2087.t1;
OW569403.1_Cistogaster_globosa_genome_assembly,_chromosome:_1	AUGUSTUS	CDS	39098500	39098665	1	-	0	ID=g2087.t1.CDS3;Parent=g2087.t1;
OW569403.1_Cistogaster_globosa_genome_assembly,_chromosome:_1	AUGUSTUS	exon	39098500	39098665	.	-	.	ID=g2087.t1.exon3;Parent=g2087.t1;
OW569403.1_Cistogaster_globosa_genome_assembly,_chromosome:_1	AUGUSTUS	intron	39098666	39101992	1	-	.	ID=g2087.t1.intron3;Parent=g2087.t1;
OW569403.1_Cistogaster_globosa_genome_assembly,_chromosome:_1	AUGUSTUS	CDS	39101993	39102433	1	-	0	ID=g2087.t1.CDS4;Parent=g2087.t1;
OW569403.1_Cistogaster_globosa_genome_assembly,_chromosome:_1	AUGUSTUS	exon	39101993	39102433	.	-	.	ID=g2087.t1.exon4;Parent=g2087.t1;
OW569403.1_Cistogaster_globosa_genome_assembly,_chromosome:_1	AUGUSTUS	intron	39102434	39102501	1	-	.	ID=g2087.t1.intron4;Parent=g2087.t1;
OW569403.1_Cistogaster_globosa_genome_assembly,_chromosome:_1	AUGUSTUS	CDS	39102502	39102718	1	-	1	ID=g2087.t1.CDS5;Parent=g2087.t1;
OW569403.1_Cistogaster_globosa_genome_assembly,_chromosome:_1	AUGUSTUS	exon	39102502	39102718	.	-	.	ID=g2087.t1.exon5;Parent=g2087.t1;
OW569403.1_Cistogaster_globosa_genome_assembly,_chromosome:_1	AUGUSTUS	intron	39102719	39102780	1	-	.	ID=g2087.t1.intron5;Parent=g2087.t1;
OW569403.1_Cistogaster_globosa_genome_assembly,_chromosome:_1	AUGUSTUS	CDS	39102781	39102885	1	-	1	ID=g2087.t1.CDS6;Parent=g2087.t1;
OW569403.1_Cistogaster_globosa_genome_assembly,_chromosome:_1	AUGUSTUS	exon	39102781	39102885	.	-	.	ID=g2087.t1.exon6;Parent=g2087.t1;
OW569403.1_Cistogaster_globosa_genome_assembly,_chromosome:_1	AUGUSTUS	intron	39102886	39103248	1	-	.	ID=g2087.t1.intron6;Parent=g2087.t1;
OW569403.1_Cistogaster_globosa_genome_assembly,_chromosome:_1	AUGUSTUS	CDS	39103249	39103376	1	-	0	ID=g2087.t1.CDS7;Parent=g2087.t1;
OW569403.1_Cistogaster_globosa_genome_assembly,_chromosome:_1	AUGUSTUS	exon	39103249	39103376	.	-	.	ID=g2087.t1.exon7;Parent=g2087.t1;
OW569403.1_Cistogaster_globosa_genome_assembly,_chromosome:_1	AUGUSTUS	intron	39103377	39105462	1	-	.	ID=g2087.t1.intron7;Parent=g2087.t1;
OW569403.1_Cistogaster_globosa_genome_assembly,_chromosome:_1	AUGUSTUS	CDS	39105463	39105702	1	-	0	ID=g2087.t1.CDS8;Parent=g2087.t1;
OW569403.1_Cistogaster_globosa_genome_assembly,_chromosome:_1	AUGUSTUS	exon	39105463	39105702	.	-	.	ID=g2087.t1.exon8;Parent=g2087.t1;
OW569403.1_Cistogaster_globosa_genome_assembly,_chromosome:_1	AUGUSTUS	intron	39105703	39108709	1	-	.	ID=g2087.t1.intron8;Parent=g2087.t1;
OW569403.1_Cistogaster_globosa_genome_assembly,_chromosome:_1	AUGUSTUS	CDS	39108710	39108760	1	-	0	ID=g2087.t1.CDS9;Parent=g2087.t1;
OW569403.1_Cistogaster_globosa_genome_assembly,_chromosome:_1	AUGUSTUS	exon	39108710	39108760	.	-	.	ID=g2087.t1.exon9;Parent=g2087.t1;
OW569403.1_Cistogaster_globosa_genome_assembly,_chromosome:_1	AUGUSTUS	start_codon	39108758	39108760	.	-	0	ID=g2087.t1.start1;Parent=g2087.t1;
OW569403.1_Cistogaster_globosa_genome_assembly,_chromosome:_1	AUGUSTUS	mRNA	39098082	39108760	1	-	.	ID=g2087.t2;Parent=g2087;
OW569403.1_Cistogaster_globosa_genome_assembly,_chromosome:_1	AUGUSTUS	stop_codon	39098082	39098084	.	-	0	ID=g2087.t2.stop1;Parent=g2087.t2;
OW569403.1_Cistogaster_globosa_genome_assembly,_chromosome:_1	AUGUSTUS	CDS	39098082	39098422	1	-	2	ID=g2087.t2.CDS1;Parent=g2087.t2;
OW569403.1_Cistogaster_globosa_genome_assembly,_chromosome:_1	AUGUSTUS	exon	39098082	39098422	.	-	.	ID=g2087.t2.exon1;Parent=g2087.t2;
OW569403.1_Cistogaster_globosa_genome_assembly,_chromosome:_1	AUGUSTUS	intron	39098423	39098499	1	-	.	ID=g2087.t2.intron1;Parent=g2087.t2;
OW569403.1_Cistogaster_globosa_genome_assembly,_chromosome:_1	AUGUSTUS	CDS	39098500	39098665	1	-	0	ID=g2087.t2.CDS2;Parent=g2087.t2;
OW569403.1_Cistogaster_globosa_genome_assembly,_chromosome:_1	AUGUSTUS	exon	39098500	39098665	.	-	.	ID=g2087.t2.exon2;Parent=g2087.t2;
OW569403.1_Cistogaster_globosa_genome_assembly,_chromosome:_1	AUGUSTUS	intron	39098666	39101992	1	-	.	ID=g2087.t2.intron2;Parent=g2087.t2;
OW569403.1_Cistogaster_globosa_genome_assembly,_chromosome:_1	AUGUSTUS	CDS	39101993	39102433	1	-	0	ID=g2087.t2.CDS3;Parent=g2087.t2;
OW569403.1_Cistogaster_globosa_genome_assembly,_chromosome:_1	AUGUSTUS	exon	39101993	39102433	.	-	.	ID=g2087.t2.exon3;Parent=g2087.t2;
OW569403.1_Cistogaster_globosa_genome_assembly,_chromosome:_1	AUGUSTUS	intron	39102434	39102501	1	-	.	ID=g2087.t2.intron3;Parent=g2087.t2;
OW569403.1_Cistogaster_globosa_genome_assembly,_chromosome:_1	AUGUSTUS	CDS	39102502	39102718	1	-	1	ID=g2087.t2.CDS4;Parent=g2087.t2;
OW569403.1_Cistogaster_globosa_genome_assembly,_chromosome:_1	AUGUSTUS	exon	39102502	39102718	.	-	.	ID=g2087.t2.exon4;Parent=g2087.t2;
OW569403.1_Cistogaster_globosa_genome_assembly,_chromosome:_1	AUGUSTUS	intron	39102719	39102780	1	-	.	ID=g2087.t2.intron4;Parent=g2087.t2;
OW569403.1_Cistogaster_globosa_genome_assembly,_chromosome:_1	AUGUSTUS	CDS	39102781	39102885	1	-	1	ID=g2087.t2.CDS5;Parent=g2087.t2;
OW569403.1_Cistogaster_globosa_genome_assembly,_chromosome:_1	AUGUSTUS	exon	39102781	39102885	.	-	.	ID=g2087.t2.exon5;Parent=g2087.t2;
OW569403.1_Cistogaster_globosa_genome_assembly,_chromosome:_1	AUGUSTUS	intron	39102886	39103248	1	-	.	ID=g2087.t2.intron5;Parent=g2087.t2;
OW569403.1_Cistogaster_globosa_genome_assembly,_chromosome:_1	AUGUSTUS	CDS	39103249	39103376	1	-	0	ID=g2087.t2.CDS6;Parent=g2087.t2;
OW569403.1_Cistogaster_globosa_genome_assembly,_chromosome:_1	AUGUSTUS	exon	39103249	39103376	.	-	.	ID=g2087.t2.exon6;Parent=g2087.t2;
OW569403.1_Cistogaster_globosa_genome_assembly,_chromosome:_1	AUGUSTUS	intron	39103377	39105462	1	-	.	ID=g2087.t2.intron6;Parent=g2087.t2;
OW569403.1_Cistogaster_globosa_genome_assembly,_chromosome:_1	AUGUSTUS	CDS	39105463	39105702	1	-	0	ID=g2087.t2.CDS7;Parent=g2087.t2;
OW569403.1_Cistogaster_globosa_genome_assembly,_chromosome:_1	AUGUSTUS	exon	39105463	39105702	.	-	.	ID=g2087.t2.exon7;Parent=g2087.t2;
OW569403.1_Cistogaster_globosa_genome_assembly,_chromosome:_1	AUGUSTUS	intron	39105703	39108709	1	-	.	ID=g2087.t2.intron7;Parent=g2087.t2;
OW569403.1_Cistogaster_globosa_genome_assembly,_chromosome:_1	AUGUSTUS	CDS	39108710	39108760	1	-	0	ID=g2087.t2.CDS8;Parent=g2087.t2;
OW569403.1_Cistogaster_globosa_genome_assembly,_chromosome:_1	AUGUSTUS	exon	39108710	39108760	.	-	.	ID=g2087.t2.exon8;Parent=g2087.t2;
OW569403.1_Cistogaster_globosa_genome_assembly,_chromosome:_1	AUGUSTUS	start_codon	39108758	39108760	.	-	0	ID=g2087.t2.start1;Parent=g2087.t2;
OW569403.1_Cistogaster_globosa_genome_assembly,_chromosome:_1	AUGUSTUS	gene	39111434	39112612	.	-	.	ID=g2088;
OW569403.1_Cistogaster_globosa_genome_assembly,_chromosome:_1	AUGUSTUS	mRNA	39111434	39112612	1	-	.	ID=g2088.t1;Parent=g2088;
OW569403.1_Cistogaster_globosa_genome_assembly,_chromosome:_1	AUGUSTUS	stop_codon	39111434	39111436	.	-	0	ID=g2088.t1.stop1;Parent=g2088.t1;
OW569403.1_Cistogaster_globosa_genome_assembly,_chromosome:_1	AUGUSTUS	CDS	39111434	39112612	1	-	0	ID=g2088.t1.CDS1;Parent=g2088.t1;
OW569403.1_Cistogaster_globosa_genome_assembly,_chromosome:_1	AUGUSTUS	exon	39111434	39112612	.	-	.	ID=g2088.t1.exon1;Parent=g2088.t1;
OW569403.1_Cistogaster_globosa_genome_assembly,_chromosome:_1	AUGUSTUS	start_codon	39112610	39112612	.	-	0	ID=g2088.t1.start1;Parent=g2088.t1;
OW569403.1_Cistogaster_globosa_genome_assembly,_chromosome:_1	AUGUSTUS	gene	39134393	39135974	.	-	.	ID=g2089;
OW569403.1_Cistogaster_globosa_genome_assembly,_chromosome:_1	AUGUSTUS	mRNA	39134393	39135974	1	-	.	ID=g2089.t1;Parent=g2089;
OW569403.1_Cistogaster_globosa_genome_assembly,_chromosome:_1	AUGUSTUS	stop_codon	39134393	39134395	.	-	0	ID=g2089.t1.stop1;Parent=g2089.t1;
OW569403.1_Cistogaster_globosa_genome_assembly,_chromosome:_1	AUGUSTUS	CDS	39134393	39134898	1	-	2	ID=g2089.t1.CDS1;Parent=g2089.t1;
OW569403.1_Cistogaster_globosa_genome_assembly,_chromosome:_1	AUGUSTUS	exon	39134393	39134898	.	-	.	ID=g2089.t1.exon1;Parent=g2089.t1;
OW569403.1_Cistogaster_globosa_genome_assembly,_chromosome:_1	AUGUSTUS	intron	39134899	39135952	1	-	.	ID=g2089.t1.intron1;Parent=g2089.t1;
OW569403.1_Cistogaster_globosa_genome_assembly,_chromosome:_1	AUGUSTUS	CDS	39135953	39135974	1	-	0	ID=g2089.t1.CDS2;Parent=g2089.t1;
OW569403.1_Cistogaster_globosa_genome_assembly,_chromosome:_1	AUGUSTUS	exon	39135953	39135974	.	-	.	ID=g2089.t1.exon2;Parent=g2089.t1;
OW569403.1_Cistogaster_globosa_genome_assembly,_chromosome:_1	AUGUSTUS	start_codon	39135972	39135974	.	-	0	ID=g2089.t1.start1;Parent=g2089.t1;
OW569403.1_Cistogaster_globosa_genome_assembly,_chromosome:_1	AUGUSTUS	gene	39147828	39148543	.	-	.	ID=g2090;
OW569403.1_Cistogaster_globosa_genome_assembly,_chromosome:_1	AUGUSTUS	mRNA	39147828	39148543	1	-	.	ID=g2090.t1;Parent=g2090;
OW569403.1_Cistogaster_globosa_genome_assembly,_chromosome:_1	AUGUSTUS	stop_codon	39147828	39147830	.	-	0	ID=g2090.t1.stop1;Parent=g2090.t1;
OW569403.1_Cistogaster_globosa_genome_assembly,_chromosome:_1	AUGUSTUS	CDS	39147828	39148444	1	-	2	ID=g2090.t1.CDS1;Parent=g2090.t1;
OW569403.1_Cistogaster_globosa_genome_assembly,_chromosome:_1	AUGUSTUS	exon	39147828	39148444	.	-	.	ID=g2090.t1.exon1;Parent=g2090.t1;
OW569403.1_Cistogaster_globosa_genome_assembly,_chromosome:_1	AUGUSTUS	intron	39148445	39148515	1	-	.	ID=g2090.t1.intron1;Parent=g2090.t1;
OW569403.1_Cistogaster_globosa_genome_assembly,_chromosome:_1	AUGUSTUS	CDS	39148516	39148543	1	-	0	ID=g2090.t1.CDS2;Parent=g2090.t1;
OW569403.1_Cistogaster_globosa_genome_assembly,_chromosome:_1	AUGUSTUS	exon	39148516	39148543	.	-	.	ID=g2090.t1.exon2;Parent=g2090.t1;
OW569403.1_Cistogaster_globosa_genome_assembly,_chromosome:_1	AUGUSTUS	start_codon	39148541	39148543	.	-	0	ID=g2090.t1.start1;Parent=g2090.t1;
OW569403.1_Cistogaster_globosa_genome_assembly,_chromosome:_1	AUGUSTUS	gene	39148593	39149138	.	-	.	ID=g2091;
OW569403.1_Cistogaster_globosa_genome_assembly,_chromosome:_1	AUGUSTUS	mRNA	39148593	39149138	1	-	.	ID=g2091.t1;Parent=g2091;
OW569403.1_Cistogaster_globosa_genome_assembly,_chromosome:_1	AUGUSTUS	stop_codon	39148593	39148595	.	-	0	ID=g2091.t1.stop1;Parent=g2091.t1;
OW569403.1_Cistogaster_globosa_genome_assembly,_chromosome:_1	AUGUSTUS	CDS	39148593	39149138	1	-	0	ID=g2091.t1.CDS1;Parent=g2091.t1;
OW569403.1_Cistogaster_globosa_genome_assembly,_chromosome:_1	AUGUSTUS	exon	39148593	39149138	.	-	.	ID=g2091.t1.exon1;Parent=g2091.t1;
OW569403.1_Cistogaster_globosa_genome_assembly,_chromosome:_1	AUGUSTUS	start_codon	39149136	39149138	.	-	0	ID=g2091.t1.start1;Parent=g2091.t1;
OW569403.1_Cistogaster_globosa_genome_assembly,_chromosome:_1	AUGUSTUS	gene	39162860	39184864	.	-	.	ID=g2092;
OW569403.1_Cistogaster_globosa_genome_assembly,_chromosome:_1	AUGUSTUS	mRNA	39172823	39184864	1	-	.	ID=g2092.t1;Parent=g2092;
OW569403.1_Cistogaster_globosa_genome_assembly,_chromosome:_1	AUGUSTUS	stop_codon	39172823	39172825	.	-	0	ID=g2092.t1.stop1;Parent=g2092.t1;
OW569403.1_Cistogaster_globosa_genome_assembly,_chromosome:_1	AUGUSTUS	CDS	39172823	39173677	1	-	0	ID=g2092.t1.CDS1;Parent=g2092.t1;
OW569403.1_Cistogaster_globosa_genome_assembly,_chromosome:_1	AUGUSTUS	exon	39172823	39173677	.	-	.	ID=g2092.t1.exon1;Parent=g2092.t1;
OW569403.1_Cistogaster_globosa_genome_assembly,_chromosome:_1	AUGUSTUS	intron	39173678	39175339	1	-	.	ID=g2092.t1.intron1;Parent=g2092.t1;
OW569403.1_Cistogaster_globosa_genome_assembly,_chromosome:_1	AUGUSTUS	CDS	39175340	39175618	1	-	0	ID=g2092.t1.CDS2;Parent=g2092.t1;
OW569403.1_Cistogaster_globosa_genome_assembly,_chromosome:_1	AUGUSTUS	exon	39175340	39175618	.	-	.	ID=g2092.t1.exon2;Parent=g2092.t1;
OW569403.1_Cistogaster_globosa_genome_assembly,_chromosome:_1	AUGUSTUS	intron	39175619	39177322	1	-	.	ID=g2092.t1.intron2;Parent=g2092.t1;
OW569403.1_Cistogaster_globosa_genome_assembly,_chromosome:_1	AUGUSTUS	CDS	39177323	39177570	1	-	2	ID=g2092.t1.CDS3;Parent=g2092.t1;
OW569403.1_Cistogaster_globosa_genome_assembly,_chromosome:_1	AUGUSTUS	exon	39177323	39177570	.	-	.	ID=g2092.t1.exon3;Parent=g2092.t1;
OW569403.1_Cistogaster_globosa_genome_assembly,_chromosome:_1	AUGUSTUS	intron	39177571	39177612	1	-	.	ID=g2092.t1.intron3;Parent=g2092.t1;
OW569403.1_Cistogaster_globosa_genome_assembly,_chromosome:_1	AUGUSTUS	CDS	39177613	39178087	1	-	0	ID=g2092.t1.CDS4;Parent=g2092.t1;
OW569403.1_Cistogaster_globosa_genome_assembly,_chromosome:_1	AUGUSTUS	exon	39177613	39178087	.	-	.	ID=g2092.t1.exon4;Parent=g2092.t1;
OW569403.1_Cistogaster_globosa_genome_assembly,_chromosome:_1	AUGUSTUS	intron	39178088	39178167	1	-	.	ID=g2092.t1.intron4;Parent=g2092.t1;
OW569403.1_Cistogaster_globosa_genome_assembly,_chromosome:_1	AUGUSTUS	CDS	39178168	39178368	1	-	0	ID=g2092.t1.CDS5;Parent=g2092.t1;
OW569403.1_Cistogaster_globosa_genome_assembly,_chromosome:_1	AUGUSTUS	exon	39178168	39178368	.	-	.	ID=g2092.t1.exon5;Parent=g2092.t1;
OW569403.1_Cistogaster_globosa_genome_assembly,_chromosome:_1	AUGUSTUS	intron	39178369	39184738	1	-	.	ID=g2092.t1.intron5;Parent=g2092.t1;
OW569403.1_Cistogaster_globosa_genome_assembly,_chromosome:_1	AUGUSTUS	CDS	39184739	39184864	1	-	0	ID=g2092.t1.CDS6;Parent=g2092.t1;
OW569403.1_Cistogaster_globosa_genome_assembly,_chromosome:_1	AUGUSTUS	exon	39184739	39184864	.	-	.	ID=g2092.t1.exon6;Parent=g2092.t1;
OW569403.1_Cistogaster_globosa_genome_assembly,_chromosome:_1	AUGUSTUS	start_codon	39184862	39184864	.	-	0	ID=g2092.t1.start1;Parent=g2092.t1;
OW569403.1_Cistogaster_globosa_genome_assembly,_chromosome:_1	AUGUSTUS	mRNA	39171578	39184864	0.39	-	.	ID=g2092.t2;Parent=g2092;
OW569403.1_Cistogaster_globosa_genome_assembly,_chromosome:_1	AUGUSTUS	stop_codon	39171578	39171580	.	-	0	ID=g2092.t2.stop1;Parent=g2092.t2;
OW569403.1_Cistogaster_globosa_genome_assembly,_chromosome:_1	AUGUSTUS	CDS	39171578	39171630	0.39	-	2	ID=g2092.t2.CDS1;Parent=g2092.t2;
OW569403.1_Cistogaster_globosa_genome_assembly,_chromosome:_1	AUGUSTUS	exon	39171578	39171630	.	-	.	ID=g2092.t2.exon1;Parent=g2092.t2;
OW569403.1_Cistogaster_globosa_genome_assembly,_chromosome:_1	AUGUSTUS	intron	39171631	39171699	0.39	-	.	ID=g2092.t2.intron1;Parent=g2092.t2;
OW569403.1_Cistogaster_globosa_genome_assembly,_chromosome:_1	AUGUSTUS	CDS	39171700	39171832	0.85	-	0	ID=g2092.t2.CDS2;Parent=g2092.t2;
OW569403.1_Cistogaster_globosa_genome_assembly,_chromosome:_1	AUGUSTUS	exon	39171700	39171832	.	-	.	ID=g2092.t2.exon2;Parent=g2092.t2;
OW569403.1_Cistogaster_globosa_genome_assembly,_chromosome:_1	AUGUSTUS	intron	39171833	39175339	1	-	.	ID=g2092.t2.intron2;Parent=g2092.t2;
OW569403.1_Cistogaster_globosa_genome_assembly,_chromosome:_1	AUGUSTUS	CDS	39175340	39175618	1	-	0	ID=g2092.t2.CDS3;Parent=g2092.t2;
OW569403.1_Cistogaster_globosa_genome_assembly,_chromosome:_1	AUGUSTUS	exon	39175340	39175618	.	-	.	ID=g2092.t2.exon3;Parent=g2092.t2;
OW569403.1_Cistogaster_globosa_genome_assembly,_chromosome:_1	AUGUSTUS	intron	39175619	39177322	1	-	.	ID=g2092.t2.intron3;Parent=g2092.t2;
OW569403.1_Cistogaster_globosa_genome_assembly,_chromosome:_1	AUGUSTUS	CDS	39177323	39177570	1	-	2	ID=g2092.t2.CDS4;Parent=g2092.t2;
OW569403.1_Cistogaster_globosa_genome_assembly,_chromosome:_1	AUGUSTUS	exon	39177323	39177570	.	-	.	ID=g2092.t2.exon4;Parent=g2092.t2;
OW569403.1_Cistogaster_globosa_genome_assembly,_chromosome:_1	AUGUSTUS	intron	39177571	39177612	1	-	.	ID=g2092.t2.intron4;Parent=g2092.t2;
OW569403.1_Cistogaster_globosa_genome_assembly,_chromosome:_1	AUGUSTUS	CDS	39177613	39178087	1	-	0	ID=g2092.t2.CDS5;Parent=g2092.t2;
OW569403.1_Cistogaster_globosa_genome_assembly,_chromosome:_1	AUGUSTUS	exon	39177613	39178087	.	-	.	ID=g2092.t2.exon5;Parent=g2092.t2;
OW569403.1_Cistogaster_globosa_genome_assembly,_chromosome:_1	AUGUSTUS	intron	39178088	39178167	1	-	.	ID=g2092.t2.intron5;Parent=g2092.t2;
OW569403.1_Cistogaster_globosa_genome_assembly,_chromosome:_1	AUGUSTUS	CDS	39178168	39178368	1	-	0	ID=g2092.t2.CDS6;Parent=g2092.t2;
OW569403.1_Cistogaster_globosa_genome_assembly,_chromosome:_1	AUGUSTUS	exon	39178168	39178368	.	-	.	ID=g2092.t2.exon6;Parent=g2092.t2;
OW569403.1_Cistogaster_globosa_genome_assembly,_chromosome:_1	AUGUSTUS	intron	39178369	39184738	1	-	.	ID=g2092.t2.intron6;Parent=g2092.t2;
OW569403.1_Cistogaster_globosa_genome_assembly,_chromosome:_1	AUGUSTUS	CDS	39184739	39184864	1	-	0	ID=g2092.t2.CDS7;Parent=g2092.t2;
OW569403.1_Cistogaster_globosa_genome_assembly,_chromosome:_1	AUGUSTUS	exon	39184739	39184864	.	-	.	ID=g2092.t2.exon7;Parent=g2092.t2;
OW569403.1_Cistogaster_globosa_genome_assembly,_chromosome:_1	AUGUSTUS	start_codon	39184862	39184864	.	-	0	ID=g2092.t2.start1;Parent=g2092.t2;
OW569403.1_Cistogaster_globosa_genome_assembly,_chromosome:_1	GeneMark.hmm3	mRNA	39162860	39171802	.	-	.	ID=g2092.t3;Parent=g2092;
OW569403.1_Cistogaster_globosa_genome_assembly,_chromosome:_1	GeneMark.hmm3	stop_codon	39162860	39162862	.	-	0	ID=g2092.t3.stop1;Parent=g2092.t3;
OW569403.1_Cistogaster_globosa_genome_assembly,_chromosome:_1	GeneMark.hmm3	CDS	39162860	39164088	.	-	2	ID=g2092.t3.CDS1;Parent=g2092.t3;
OW569403.1_Cistogaster_globosa_genome_assembly,_chromosome:_1	GeneMark.hmm3	exon	39162860	39164088	0	-	.	ID=g2092.t3.exon1;Parent=g2092.t3;
OW569403.1_Cistogaster_globosa_genome_assembly,_chromosome:_1	GeneMark.hmm3	intron	39164089	39171699	.	-	0	ID=g2092.t3.intron1;Parent=g2092.t3;
OW569403.1_Cistogaster_globosa_genome_assembly,_chromosome:_1	GeneMark.hmm3	CDS	39171700	39171802	.	-	0	ID=g2092.t3.CDS2;Parent=g2092.t3;
OW569403.1_Cistogaster_globosa_genome_assembly,_chromosome:_1	GeneMark.hmm3	exon	39171700	39171802	0	-	.	ID=g2092.t3.exon2;Parent=g2092.t3;
OW569403.1_Cistogaster_globosa_genome_assembly,_chromosome:_1	GeneMark.hmm3	start_codon	39171800	39171802	.	-	0	ID=g2092.t3.start1;Parent=g2092.t3;
OW569403.1_Cistogaster_globosa_genome_assembly,_chromosome:_1	AUGUSTUS	gene	39484754	39485240	.	-	.	ID=g2093;
OW569403.1_Cistogaster_globosa_genome_assembly,_chromosome:_1	AUGUSTUS	mRNA	39484754	39485240	1	-	.	ID=g2093.t1;Parent=g2093;
OW569403.1_Cistogaster_globosa_genome_assembly,_chromosome:_1	AUGUSTUS	stop_codon	39484754	39484756	.	-	0	ID=g2093.t1.stop1;Parent=g2093.t1;
OW569403.1_Cistogaster_globosa_genome_assembly,_chromosome:_1	AUGUSTUS	CDS	39484754	39484901	1	-	1	ID=g2093.t1.CDS1;Parent=g2093.t1;
OW569403.1_Cistogaster_globosa_genome_assembly,_chromosome:_1	AUGUSTUS	exon	39484754	39484901	.	-	.	ID=g2093.t1.exon1;Parent=g2093.t1;
OW569403.1_Cistogaster_globosa_genome_assembly,_chromosome:_1	AUGUSTUS	intron	39484902	39484965	1	-	.	ID=g2093.t1.intron1;Parent=g2093.t1;
OW569403.1_Cistogaster_globosa_genome_assembly,_chromosome:_1	AUGUSTUS	CDS	39484966	39485240	1	-	0	ID=g2093.t1.CDS2;Parent=g2093.t1;
OW569403.1_Cistogaster_globosa_genome_assembly,_chromosome:_1	AUGUSTUS	exon	39484966	39485240	.	-	.	ID=g2093.t1.exon2;Parent=g2093.t1;
OW569403.1_Cistogaster_globosa_genome_assembly,_chromosome:_1	AUGUSTUS	start_codon	39485238	39485240	.	-	0	ID=g2093.t1.start1;Parent=g2093.t1;
OW569403.1_Cistogaster_globosa_genome_assembly,_chromosome:_1	AUGUSTUS	gene	39486279	39487016	.	+	.	ID=g2094;
OW569403.1_Cistogaster_globosa_genome_assembly,_chromosome:_1	AUGUSTUS	mRNA	39486279	39487016	0.54	+	.	ID=g2094.t1;Parent=g2094;
OW569403.1_Cistogaster_globosa_genome_assembly,_chromosome:_1	AUGUSTUS	start_codon	39486279	39486281	.	+	0	ID=g2094.t1.start1;Parent=g2094.t1;
OW569403.1_Cistogaster_globosa_genome_assembly,_chromosome:_1	AUGUSTUS	CDS	39486279	39486506	0.73	+	0	ID=g2094.t1.CDS1;Parent=g2094.t1;
OW569403.1_Cistogaster_globosa_genome_assembly,_chromosome:_1	AUGUSTUS	exon	39486279	39486506	.	+	.	ID=g2094.t1.exon1;Parent=g2094.t1;
OW569403.1_Cistogaster_globosa_genome_assembly,_chromosome:_1	AUGUSTUS	intron	39486507	39486848	0.54	+	.	ID=g2094.t1.intron1;Parent=g2094.t1;
OW569403.1_Cistogaster_globosa_genome_assembly,_chromosome:_1	AUGUSTUS	CDS	39486849	39487016	0.58	+	0	ID=g2094.t1.CDS2;Parent=g2094.t1;
OW569403.1_Cistogaster_globosa_genome_assembly,_chromosome:_1	AUGUSTUS	exon	39486849	39487016	.	+	.	ID=g2094.t1.exon2;Parent=g2094.t1;
OW569403.1_Cistogaster_globosa_genome_assembly,_chromosome:_1	AUGUSTUS	stop_codon	39487014	39487016	.	+	0	ID=g2094.t1.stop1;Parent=g2094.t1;
OW569403.1_Cistogaster_globosa_genome_assembly,_chromosome:_1	AUGUSTUS	gene	39487187	39488648	.	+	.	ID=g2095;
OW569403.1_Cistogaster_globosa_genome_assembly,_chromosome:_1	AUGUSTUS	mRNA	39488325	39488648	0.94	+	.	ID=g2095.t1;Parent=g2095;
OW569403.1_Cistogaster_globosa_genome_assembly,_chromosome:_1	AUGUSTUS	start_codon	39488325	39488327	.	+	0	ID=g2095.t1.start1;Parent=g2095.t1;
OW569403.1_Cistogaster_globosa_genome_assembly,_chromosome:_1	AUGUSTUS	CDS	39488325	39488414	0.94	+	0	ID=g2095.t1.CDS1;Parent=g2095.t1;
OW569403.1_Cistogaster_globosa_genome_assembly,_chromosome:_1	AUGUSTUS	exon	39488325	39488414	.	+	.	ID=g2095.t1.exon1;Parent=g2095.t1;
OW569403.1_Cistogaster_globosa_genome_assembly,_chromosome:_1	AUGUSTUS	intron	39488415	39488516	0.94	+	.	ID=g2095.t1.intron1;Parent=g2095.t1;
OW569403.1_Cistogaster_globosa_genome_assembly,_chromosome:_1	AUGUSTUS	CDS	39488517	39488648	1	+	0	ID=g2095.t1.CDS2;Parent=g2095.t1;
OW569403.1_Cistogaster_globosa_genome_assembly,_chromosome:_1	AUGUSTUS	exon	39488517	39488648	.	+	.	ID=g2095.t1.exon2;Parent=g2095.t1;
OW569403.1_Cistogaster_globosa_genome_assembly,_chromosome:_1	AUGUSTUS	stop_codon	39488646	39488648	.	+	0	ID=g2095.t1.stop1;Parent=g2095.t1;
OW569403.1_Cistogaster_globosa_genome_assembly,_chromosome:_1	AUGUSTUS	mRNA	39487187	39488648	0.73	+	.	ID=g2095.t2;Parent=g2095;
OW569403.1_Cistogaster_globosa_genome_assembly,_chromosome:_1	AUGUSTUS	start_codon	39487187	39487189	.	+	0	ID=g2095.t2.start1;Parent=g2095.t2;
OW569403.1_Cistogaster_globosa_genome_assembly,_chromosome:_1	AUGUSTUS	CDS	39487187	39487393	0.73	+	0	ID=g2095.t2.CDS1;Parent=g2095.t2;
OW569403.1_Cistogaster_globosa_genome_assembly,_chromosome:_1	AUGUSTUS	exon	39487187	39487393	.	+	.	ID=g2095.t2.exon1;Parent=g2095.t2;
OW569403.1_Cistogaster_globosa_genome_assembly,_chromosome:_1	AUGUSTUS	intron	39487394	39488516	0.85	+	.	ID=g2095.t2.intron1;Parent=g2095.t2;
OW569403.1_Cistogaster_globosa_genome_assembly,_chromosome:_1	AUGUSTUS	CDS	39488517	39488648	1	+	0	ID=g2095.t2.CDS2;Parent=g2095.t2;
OW569403.1_Cistogaster_globosa_genome_assembly,_chromosome:_1	AUGUSTUS	exon	39488517	39488648	.	+	.	ID=g2095.t2.exon2;Parent=g2095.t2;
OW569403.1_Cistogaster_globosa_genome_assembly,_chromosome:_1	AUGUSTUS	stop_codon	39488646	39488648	.	+	0	ID=g2095.t2.stop1;Parent=g2095.t2;
OW569403.1_Cistogaster_globosa_genome_assembly,_chromosome:_1	AUGUSTUS	mRNA	39487187	39488050	0.64	+	.	ID=g2095.t3;Parent=g2095;
OW569403.1_Cistogaster_globosa_genome_assembly,_chromosome:_1	AUGUSTUS	start_codon	39487187	39487189	.	+	0	ID=g2095.t3.start1;Parent=g2095.t3;
OW569403.1_Cistogaster_globosa_genome_assembly,_chromosome:_1	AUGUSTUS	CDS	39487187	39488050	0.64	+	0	ID=g2095.t3.CDS1;Parent=g2095.t3;
OW569403.1_Cistogaster_globosa_genome_assembly,_chromosome:_1	AUGUSTUS	exon	39487187	39488050	.	+	.	ID=g2095.t3.exon1;Parent=g2095.t3;
OW569403.1_Cistogaster_globosa_genome_assembly,_chromosome:_1	AUGUSTUS	stop_codon	39488048	39488050	.	+	0	ID=g2095.t3.stop1;Parent=g2095.t3;
OW569403.1_Cistogaster_globosa_genome_assembly,_chromosome:_1	AUGUSTUS	gene	39544051	39545979	.	+	.	ID=g2096;
OW569403.1_Cistogaster_globosa_genome_assembly,_chromosome:_1	AUGUSTUS	mRNA	39544051	39545979	1	+	.	ID=g2096.t1;Parent=g2096;
OW569403.1_Cistogaster_globosa_genome_assembly,_chromosome:_1	AUGUSTUS	start_codon	39544051	39544053	.	+	0	ID=g2096.t1.start1;Parent=g2096.t1;
OW569403.1_Cistogaster_globosa_genome_assembly,_chromosome:_1	AUGUSTUS	CDS	39544051	39544966	1	+	0	ID=g2096.t1.CDS1;Parent=g2096.t1;
OW569403.1_Cistogaster_globosa_genome_assembly,_chromosome:_1	AUGUSTUS	exon	39544051	39544966	.	+	.	ID=g2096.t1.exon1;Parent=g2096.t1;
OW569403.1_Cistogaster_globosa_genome_assembly,_chromosome:_1	AUGUSTUS	intron	39544967	39545065	1	+	.	ID=g2096.t1.intron1;Parent=g2096.t1;
OW569403.1_Cistogaster_globosa_genome_assembly,_chromosome:_1	AUGUSTUS	CDS	39545066	39545979	1	+	2	ID=g2096.t1.CDS2;Parent=g2096.t1;
OW569403.1_Cistogaster_globosa_genome_assembly,_chromosome:_1	AUGUSTUS	exon	39545066	39545979	.	+	.	ID=g2096.t1.exon2;Parent=g2096.t1;
OW569403.1_Cistogaster_globosa_genome_assembly,_chromosome:_1	AUGUSTUS	stop_codon	39545977	39545979	.	+	0	ID=g2096.t1.stop1;Parent=g2096.t1;
OW569403.1_Cistogaster_globosa_genome_assembly,_chromosome:_1	AUGUSTUS	gene	39557807	39568726	.	-	.	ID=g2097;
OW569403.1_Cistogaster_globosa_genome_assembly,_chromosome:_1	AUGUSTUS	mRNA	39557807	39568726	0.47	-	.	ID=g2097.t1;Parent=g2097;
OW569403.1_Cistogaster_globosa_genome_assembly,_chromosome:_1	AUGUSTUS	stop_codon	39557807	39557809	.	-	0	ID=g2097.t1.stop1;Parent=g2097.t1;
OW569403.1_Cistogaster_globosa_genome_assembly,_chromosome:_1	AUGUSTUS	CDS	39557807	39557842	0.47	-	0	ID=g2097.t1.CDS1;Parent=g2097.t1;
OW569403.1_Cistogaster_globosa_genome_assembly,_chromosome:_1	AUGUSTUS	exon	39557807	39557842	.	-	.	ID=g2097.t1.exon1;Parent=g2097.t1;
OW569403.1_Cistogaster_globosa_genome_assembly,_chromosome:_1	AUGUSTUS	intron	39557843	39557939	0.47	-	.	ID=g2097.t1.intron1;Parent=g2097.t1;
OW569403.1_Cistogaster_globosa_genome_assembly,_chromosome:_1	AUGUSTUS	CDS	39557940	39558072	0.52	-	1	ID=g2097.t1.CDS2;Parent=g2097.t1;
OW569403.1_Cistogaster_globosa_genome_assembly,_chromosome:_1	AUGUSTUS	exon	39557940	39558072	.	-	.	ID=g2097.t1.exon2;Parent=g2097.t1;
OW569403.1_Cistogaster_globosa_genome_assembly,_chromosome:_1	AUGUSTUS	intron	39558073	39568532	0.58	-	.	ID=g2097.t1.intron2;Parent=g2097.t1;
OW569403.1_Cistogaster_globosa_genome_assembly,_chromosome:_1	AUGUSTUS	CDS	39568533	39568726	1	-	0	ID=g2097.t1.CDS3;Parent=g2097.t1;
OW569403.1_Cistogaster_globosa_genome_assembly,_chromosome:_1	AUGUSTUS	exon	39568533	39568726	.	-	.	ID=g2097.t1.exon3;Parent=g2097.t1;
OW569403.1_Cistogaster_globosa_genome_assembly,_chromosome:_1	AUGUSTUS	start_codon	39568724	39568726	.	-	0	ID=g2097.t1.start1;Parent=g2097.t1;
OW569403.1_Cistogaster_globosa_genome_assembly,_chromosome:_1	AUGUSTUS	gene	39715347	39716629	.	+	.	ID=g2098;
OW569403.1_Cistogaster_globosa_genome_assembly,_chromosome:_1	AUGUSTUS	mRNA	39715347	39716629	0.32	+	.	ID=g2098.t1;Parent=g2098;
OW569403.1_Cistogaster_globosa_genome_assembly,_chromosome:_1	AUGUSTUS	start_codon	39715347	39715349	.	+	0	ID=g2098.t1.start1;Parent=g2098.t1;
OW569403.1_Cistogaster_globosa_genome_assembly,_chromosome:_1	AUGUSTUS	CDS	39715347	39715401	0.34	+	0	ID=g2098.t1.CDS1;Parent=g2098.t1;
OW569403.1_Cistogaster_globosa_genome_assembly,_chromosome:_1	AUGUSTUS	exon	39715347	39715401	.	+	.	ID=g2098.t1.exon1;Parent=g2098.t1;
OW569403.1_Cistogaster_globosa_genome_assembly,_chromosome:_1	AUGUSTUS	intron	39715402	39715739	0.72	+	.	ID=g2098.t1.intron1;Parent=g2098.t1;
OW569403.1_Cistogaster_globosa_genome_assembly,_chromosome:_1	AUGUSTUS	CDS	39715740	39716629	0.87	+	2	ID=g2098.t1.CDS2;Parent=g2098.t1;
OW569403.1_Cistogaster_globosa_genome_assembly,_chromosome:_1	AUGUSTUS	exon	39715740	39716629	.	+	.	ID=g2098.t1.exon2;Parent=g2098.t1;
OW569403.1_Cistogaster_globosa_genome_assembly,_chromosome:_1	AUGUSTUS	stop_codon	39716627	39716629	.	+	0	ID=g2098.t1.stop1;Parent=g2098.t1;
OW569403.1_Cistogaster_globosa_genome_assembly,_chromosome:_1	AUGUSTUS	gene	39716309	39716629	.	+	.	ID=g2099;
OW569403.1_Cistogaster_globosa_genome_assembly,_chromosome:_1	AUGUSTUS	mRNA	39716309	39716629	0.93	+	.	ID=g2099.t1;Parent=g2099;
OW569403.1_Cistogaster_globosa_genome_assembly,_chromosome:_1	AUGUSTUS	start_codon	39716309	39716311	.	+	0	ID=g2099.t1.start1;Parent=g2099.t1;
OW569403.1_Cistogaster_globosa_genome_assembly,_chromosome:_1	AUGUSTUS	CDS	39716309	39716629	0.93	+	0	ID=g2099.t1.CDS1;Parent=g2099.t1;
OW569403.1_Cistogaster_globosa_genome_assembly,_chromosome:_1	AUGUSTUS	exon	39716309	39716629	.	+	.	ID=g2099.t1.exon1;Parent=g2099.t1;
OW569403.1_Cistogaster_globosa_genome_assembly,_chromosome:_1	AUGUSTUS	stop_codon	39716627	39716629	.	+	0	ID=g2099.t1.stop1;Parent=g2099.t1;
OW569403.1_Cistogaster_globosa_genome_assembly,_chromosome:_1	AUGUSTUS	gene	39716733	39717406	.	+	.	ID=g2100;
OW569403.1_Cistogaster_globosa_genome_assembly,_chromosome:_1	AUGUSTUS	mRNA	39716733	39717406	1	+	.	ID=g2100.t1;Parent=g2100;
OW569403.1_Cistogaster_globosa_genome_assembly,_chromosome:_1	AUGUSTUS	start_codon	39716733	39716735	.	+	0	ID=g2100.t1.start1;Parent=g2100.t1;
OW569403.1_Cistogaster_globosa_genome_assembly,_chromosome:_1	AUGUSTUS	CDS	39716733	39717093	1	+	0	ID=g2100.t1.CDS1;Parent=g2100.t1;
OW569403.1_Cistogaster_globosa_genome_assembly,_chromosome:_1	AUGUSTUS	exon	39716733	39717093	.	+	.	ID=g2100.t1.exon1;Parent=g2100.t1;
OW569403.1_Cistogaster_globosa_genome_assembly,_chromosome:_1	AUGUSTUS	intron	39717094	39717161	1	+	.	ID=g2100.t1.intron1;Parent=g2100.t1;
OW569403.1_Cistogaster_globosa_genome_assembly,_chromosome:_1	AUGUSTUS	CDS	39717162	39717406	1	+	2	ID=g2100.t1.CDS2;Parent=g2100.t1;
OW569403.1_Cistogaster_globosa_genome_assembly,_chromosome:_1	AUGUSTUS	exon	39717162	39717406	.	+	.	ID=g2100.t1.exon2;Parent=g2100.t1;
OW569403.1_Cistogaster_globosa_genome_assembly,_chromosome:_1	AUGUSTUS	stop_codon	39717404	39717406	.	+	0	ID=g2100.t1.stop1;Parent=g2100.t1;
OW569403.1_Cistogaster_globosa_genome_assembly,_chromosome:_1	AUGUSTUS	gene	39717611	39718504	.	+	.	ID=g2101;
OW569403.1_Cistogaster_globosa_genome_assembly,_chromosome:_1	AUGUSTUS	mRNA	39717611	39718504	1	+	.	ID=g2101.t1;Parent=g2101;
OW569403.1_Cistogaster_globosa_genome_assembly,_chromosome:_1	AUGUSTUS	start_codon	39717611	39717613	.	+	0	ID=g2101.t1.start1;Parent=g2101.t1;
OW569403.1_Cistogaster_globosa_genome_assembly,_chromosome:_1	AUGUSTUS	CDS	39717611	39718504	1	+	0	ID=g2101.t1.CDS1;Parent=g2101.t1;
OW569403.1_Cistogaster_globosa_genome_assembly,_chromosome:_1	AUGUSTUS	exon	39717611	39718504	.	+	.	ID=g2101.t1.exon1;Parent=g2101.t1;
OW569403.1_Cistogaster_globosa_genome_assembly,_chromosome:_1	AUGUSTUS	stop_codon	39718502	39718504	.	+	0	ID=g2101.t1.stop1;Parent=g2101.t1;
OW569403.1_Cistogaster_globosa_genome_assembly,_chromosome:_1	AUGUSTUS	gene	39884903	39886519	.	-	.	ID=g2102;
OW569403.1_Cistogaster_globosa_genome_assembly,_chromosome:_1	AUGUSTUS	mRNA	39884903	39886519	0.9	-	.	ID=g2102.t1;Parent=g2102;
OW569403.1_Cistogaster_globosa_genome_assembly,_chromosome:_1	AUGUSTUS	stop_codon	39884903	39884905	.	-	0	ID=g2102.t1.stop1;Parent=g2102.t1;
OW569403.1_Cistogaster_globosa_genome_assembly,_chromosome:_1	AUGUSTUS	CDS	39884903	39886519	0.9	-	0	ID=g2102.t1.CDS1;Parent=g2102.t1;
OW569403.1_Cistogaster_globosa_genome_assembly,_chromosome:_1	AUGUSTUS	exon	39884903	39886519	.	-	.	ID=g2102.t1.exon1;Parent=g2102.t1;
OW569403.1_Cistogaster_globosa_genome_assembly,_chromosome:_1	AUGUSTUS	start_codon	39886517	39886519	.	-	0	ID=g2102.t1.start1;Parent=g2102.t1;
OW569403.1_Cistogaster_globosa_genome_assembly,_chromosome:_1	AUGUSTUS	gene	39890069	39891370	.	-	.	ID=g2103;
OW569403.1_Cistogaster_globosa_genome_assembly,_chromosome:_1	AUGUSTUS	mRNA	39890069	39891370	1	-	.	ID=g2103.t1;Parent=g2103;
OW569403.1_Cistogaster_globosa_genome_assembly,_chromosome:_1	AUGUSTUS	stop_codon	39890069	39890071	.	-	0	ID=g2103.t1.stop1;Parent=g2103.t1;
OW569403.1_Cistogaster_globosa_genome_assembly,_chromosome:_1	AUGUSTUS	CDS	39890069	39891370	1	-	0	ID=g2103.t1.CDS1;Parent=g2103.t1;
OW569403.1_Cistogaster_globosa_genome_assembly,_chromosome:_1	AUGUSTUS	exon	39890069	39891370	.	-	.	ID=g2103.t1.exon1;Parent=g2103.t1;
OW569403.1_Cistogaster_globosa_genome_assembly,_chromosome:_1	AUGUSTUS	start_codon	39891368	39891370	.	-	0	ID=g2103.t1.start1;Parent=g2103.t1;
OW569403.1_Cistogaster_globosa_genome_assembly,_chromosome:_1	AUGUSTUS	gene	39890069	39891370	.	-	.	ID=g2104;
OW569403.1_Cistogaster_globosa_genome_assembly,_chromosome:_1	AUGUSTUS	mRNA	39890069	39891370	0.92	-	.	ID=g2104.t1;Parent=g2104;
OW569403.1_Cistogaster_globosa_genome_assembly,_chromosome:_1	AUGUSTUS	stop_codon	39890069	39890071	.	-	0	ID=g2104.t1.stop1;Parent=g2104.t1;
OW569403.1_Cistogaster_globosa_genome_assembly,_chromosome:_1	AUGUSTUS	CDS	39890069	39890613	0.93	-	2	ID=g2104.t1.CDS1;Parent=g2104.t1;
OW569403.1_Cistogaster_globosa_genome_assembly,_chromosome:_1	AUGUSTUS	exon	39890069	39890613	.	-	.	ID=g2104.t1.exon1;Parent=g2104.t1;
OW569403.1_Cistogaster_globosa_genome_assembly,_chromosome:_1	AUGUSTUS	intron	39890614	39891255	0.92	-	.	ID=g2104.t1.intron1;Parent=g2104.t1;
OW569403.1_Cistogaster_globosa_genome_assembly,_chromosome:_1	AUGUSTUS	CDS	39891256	39891370	0.95	-	0	ID=g2104.t1.CDS2;Parent=g2104.t1;
OW569403.1_Cistogaster_globosa_genome_assembly,_chromosome:_1	AUGUSTUS	exon	39891256	39891370	.	-	.	ID=g2104.t1.exon2;Parent=g2104.t1;
OW569403.1_Cistogaster_globosa_genome_assembly,_chromosome:_1	AUGUSTUS	start_codon	39891368	39891370	.	-	0	ID=g2104.t1.start1;Parent=g2104.t1;
OW569403.1_Cistogaster_globosa_genome_assembly,_chromosome:_1	AUGUSTUS	gene	39965758	39967027	.	+	.	ID=g2105;
OW569403.1_Cistogaster_globosa_genome_assembly,_chromosome:_1	AUGUSTUS	mRNA	39965758	39967027	1	+	.	ID=g2105.t1;Parent=g2105;
OW569403.1_Cistogaster_globosa_genome_assembly,_chromosome:_1	AUGUSTUS	start_codon	39965758	39965760	.	+	0	ID=g2105.t1.start1;Parent=g2105.t1;
OW569403.1_Cistogaster_globosa_genome_assembly,_chromosome:_1	AUGUSTUS	CDS	39965758	39965824	1	+	0	ID=g2105.t1.CDS1;Parent=g2105.t1;
OW569403.1_Cistogaster_globosa_genome_assembly,_chromosome:_1	AUGUSTUS	exon	39965758	39965824	.	+	.	ID=g2105.t1.exon1;Parent=g2105.t1;
OW569403.1_Cistogaster_globosa_genome_assembly,_chromosome:_1	AUGUSTUS	intron	39965825	39965935	1	+	.	ID=g2105.t1.intron1;Parent=g2105.t1;
OW569403.1_Cistogaster_globosa_genome_assembly,_chromosome:_1	AUGUSTUS	CDS	39965936	39966086	1	+	2	ID=g2105.t1.CDS2;Parent=g2105.t1;
OW569403.1_Cistogaster_globosa_genome_assembly,_chromosome:_1	AUGUSTUS	exon	39965936	39966086	.	+	.	ID=g2105.t1.exon2;Parent=g2105.t1;
OW569403.1_Cistogaster_globosa_genome_assembly,_chromosome:_1	AUGUSTUS	intron	39966087	39966157	1	+	.	ID=g2105.t1.intron2;Parent=g2105.t1;
OW569403.1_Cistogaster_globosa_genome_assembly,_chromosome:_1	AUGUSTUS	CDS	39966158	39966808	1	+	1	ID=g2105.t1.CDS3;Parent=g2105.t1;
OW569403.1_Cistogaster_globosa_genome_assembly,_chromosome:_1	AUGUSTUS	exon	39966158	39966808	.	+	.	ID=g2105.t1.exon3;Parent=g2105.t1;
OW569403.1_Cistogaster_globosa_genome_assembly,_chromosome:_1	AUGUSTUS	intron	39966809	39966873	1	+	.	ID=g2105.t1.intron3;Parent=g2105.t1;
OW569403.1_Cistogaster_globosa_genome_assembly,_chromosome:_1	AUGUSTUS	CDS	39966874	39967027	1	+	1	ID=g2105.t1.CDS4;Parent=g2105.t1;
OW569403.1_Cistogaster_globosa_genome_assembly,_chromosome:_1	AUGUSTUS	exon	39966874	39967027	.	+	.	ID=g2105.t1.exon4;Parent=g2105.t1;
OW569403.1_Cistogaster_globosa_genome_assembly,_chromosome:_1	AUGUSTUS	stop_codon	39967025	39967027	.	+	0	ID=g2105.t1.stop1;Parent=g2105.t1;
OW569403.1_Cistogaster_globosa_genome_assembly,_chromosome:_1	AUGUSTUS	gene	40037103	40042246	.	+	.	ID=g2106;
OW569403.1_Cistogaster_globosa_genome_assembly,_chromosome:_1	AUGUSTUS	mRNA	40037103	40042246	1	+	.	ID=g2106.t1;Parent=g2106;
OW569403.1_Cistogaster_globosa_genome_assembly,_chromosome:_1	AUGUSTUS	start_codon	40037103	40037105	.	+	0	ID=g2106.t1.start1;Parent=g2106.t1;
OW569403.1_Cistogaster_globosa_genome_assembly,_chromosome:_1	AUGUSTUS	CDS	40037103	40037130	1	+	0	ID=g2106.t1.CDS1;Parent=g2106.t1;
OW569403.1_Cistogaster_globosa_genome_assembly,_chromosome:_1	AUGUSTUS	exon	40037103	40037130	.	+	.	ID=g2106.t1.exon1;Parent=g2106.t1;
OW569403.1_Cistogaster_globosa_genome_assembly,_chromosome:_1	AUGUSTUS	intron	40037131	40039994	1	+	.	ID=g2106.t1.intron1;Parent=g2106.t1;
OW569403.1_Cistogaster_globosa_genome_assembly,_chromosome:_1	AUGUSTUS	CDS	40039995	40042246	1	+	2	ID=g2106.t1.CDS2;Parent=g2106.t1;
OW569403.1_Cistogaster_globosa_genome_assembly,_chromosome:_1	AUGUSTUS	exon	40039995	40042246	.	+	.	ID=g2106.t1.exon2;Parent=g2106.t1;
OW569403.1_Cistogaster_globosa_genome_assembly,_chromosome:_1	AUGUSTUS	stop_codon	40042244	40042246	.	+	0	ID=g2106.t1.stop1;Parent=g2106.t1;
OW569403.1_Cistogaster_globosa_genome_assembly,_chromosome:_1	AUGUSTUS	gene	40050288	40050796	.	+	.	ID=g2107;
OW569403.1_Cistogaster_globosa_genome_assembly,_chromosome:_1	AUGUSTUS	mRNA	40050288	40050796	1	+	.	ID=g2107.t1;Parent=g2107;
OW569403.1_Cistogaster_globosa_genome_assembly,_chromosome:_1	AUGUSTUS	start_codon	40050288	40050290	.	+	0	ID=g2107.t1.start1;Parent=g2107.t1;
OW569403.1_Cistogaster_globosa_genome_assembly,_chromosome:_1	AUGUSTUS	CDS	40050288	40050596	1	+	0	ID=g2107.t1.CDS1;Parent=g2107.t1;
OW569403.1_Cistogaster_globosa_genome_assembly,_chromosome:_1	AUGUSTUS	exon	40050288	40050596	.	+	.	ID=g2107.t1.exon1;Parent=g2107.t1;
OW569403.1_Cistogaster_globosa_genome_assembly,_chromosome:_1	AUGUSTUS	intron	40050597	40050661	1	+	.	ID=g2107.t1.intron1;Parent=g2107.t1;
OW569403.1_Cistogaster_globosa_genome_assembly,_chromosome:_1	AUGUSTUS	CDS	40050662	40050796	1	+	0	ID=g2107.t1.CDS2;Parent=g2107.t1;
OW569403.1_Cistogaster_globosa_genome_assembly,_chromosome:_1	AUGUSTUS	exon	40050662	40050796	.	+	.	ID=g2107.t1.exon2;Parent=g2107.t1;
OW569403.1_Cistogaster_globosa_genome_assembly,_chromosome:_1	AUGUSTUS	stop_codon	40050794	40050796	.	+	0	ID=g2107.t1.stop1;Parent=g2107.t1;
OW569403.1_Cistogaster_globosa_genome_assembly,_chromosome:_1	AUGUSTUS	gene	40055981	40064991	.	+	.	ID=g2108;
OW569403.1_Cistogaster_globosa_genome_assembly,_chromosome:_1	AUGUSTUS	mRNA	40055981	40064991	0.75	+	.	ID=g2108.t1;Parent=g2108;
OW569403.1_Cistogaster_globosa_genome_assembly,_chromosome:_1	AUGUSTUS	start_codon	40055981	40055983	.	+	0	ID=g2108.t1.start1;Parent=g2108.t1;
OW569403.1_Cistogaster_globosa_genome_assembly,_chromosome:_1	AUGUSTUS	CDS	40055981	40056149	1	+	0	ID=g2108.t1.CDS1;Parent=g2108.t1;
OW569403.1_Cistogaster_globosa_genome_assembly,_chromosome:_1	AUGUSTUS	exon	40055981	40056149	.	+	.	ID=g2108.t1.exon1;Parent=g2108.t1;
OW569403.1_Cistogaster_globosa_genome_assembly,_chromosome:_1	AUGUSTUS	intron	40056150	40061022	1	+	.	ID=g2108.t1.intron1;Parent=g2108.t1;
OW569403.1_Cistogaster_globosa_genome_assembly,_chromosome:_1	AUGUSTUS	CDS	40061023	40061657	1	+	2	ID=g2108.t1.CDS2;Parent=g2108.t1;
OW569403.1_Cistogaster_globosa_genome_assembly,_chromosome:_1	AUGUSTUS	exon	40061023	40061657	.	+	.	ID=g2108.t1.exon2;Parent=g2108.t1;
OW569403.1_Cistogaster_globosa_genome_assembly,_chromosome:_1	AUGUSTUS	intron	40061658	40064413	1	+	.	ID=g2108.t1.intron2;Parent=g2108.t1;
OW569403.1_Cistogaster_globosa_genome_assembly,_chromosome:_1	AUGUSTUS	CDS	40064414	40064494	0.94	+	0	ID=g2108.t1.CDS3;Parent=g2108.t1;
OW569403.1_Cistogaster_globosa_genome_assembly,_chromosome:_1	AUGUSTUS	exon	40064414	40064494	.	+	.	ID=g2108.t1.exon3;Parent=g2108.t1;
OW569403.1_Cistogaster_globosa_genome_assembly,_chromosome:_1	AUGUSTUS	intron	40064495	40064979	0.75	+	.	ID=g2108.t1.intron3;Parent=g2108.t1;
OW569403.1_Cistogaster_globosa_genome_assembly,_chromosome:_1	AUGUSTUS	CDS	40064980	40064991	0.75	+	0	ID=g2108.t1.CDS4;Parent=g2108.t1;
OW569403.1_Cistogaster_globosa_genome_assembly,_chromosome:_1	AUGUSTUS	exon	40064980	40064991	.	+	.	ID=g2108.t1.exon4;Parent=g2108.t1;
OW569403.1_Cistogaster_globosa_genome_assembly,_chromosome:_1	AUGUSTUS	stop_codon	40064989	40064991	.	+	0	ID=g2108.t1.stop1;Parent=g2108.t1;
OW569403.1_Cistogaster_globosa_genome_assembly,_chromosome:_1	AUGUSTUS	gene	40066315	40087552	.	-	.	ID=g2109;
OW569403.1_Cistogaster_globosa_genome_assembly,_chromosome:_1	AUGUSTUS	mRNA	40066315	40087552	1	-	.	ID=g2109.t1;Parent=g2109;
OW569403.1_Cistogaster_globosa_genome_assembly,_chromosome:_1	AUGUSTUS	stop_codon	40066315	40066317	.	-	0	ID=g2109.t1.stop1;Parent=g2109.t1;
OW569403.1_Cistogaster_globosa_genome_assembly,_chromosome:_1	AUGUSTUS	CDS	40066315	40067029	1	-	1	ID=g2109.t1.CDS1;Parent=g2109.t1;
OW569403.1_Cistogaster_globosa_genome_assembly,_chromosome:_1	AUGUSTUS	exon	40066315	40067029	.	-	.	ID=g2109.t1.exon1;Parent=g2109.t1;
OW569403.1_Cistogaster_globosa_genome_assembly,_chromosome:_1	AUGUSTUS	intron	40067030	40067130	1	-	.	ID=g2109.t1.intron1;Parent=g2109.t1;
OW569403.1_Cistogaster_globosa_genome_assembly,_chromosome:_1	AUGUSTUS	CDS	40067131	40067273	1	-	0	ID=g2109.t1.CDS2;Parent=g2109.t1;
OW569403.1_Cistogaster_globosa_genome_assembly,_chromosome:_1	AUGUSTUS	exon	40067131	40067273	.	-	.	ID=g2109.t1.exon2;Parent=g2109.t1;
OW569403.1_Cistogaster_globosa_genome_assembly,_chromosome:_1	AUGUSTUS	intron	40067274	40071244	1	-	.	ID=g2109.t1.intron2;Parent=g2109.t1;
OW569403.1_Cistogaster_globosa_genome_assembly,_chromosome:_1	AUGUSTUS	CDS	40071245	40071450	1	-	2	ID=g2109.t1.CDS3;Parent=g2109.t1;
OW569403.1_Cistogaster_globosa_genome_assembly,_chromosome:_1	AUGUSTUS	exon	40071245	40071450	.	-	.	ID=g2109.t1.exon3;Parent=g2109.t1;
OW569403.1_Cistogaster_globosa_genome_assembly,_chromosome:_1	AUGUSTUS	intron	40071451	40071551	1	-	.	ID=g2109.t1.intron3;Parent=g2109.t1;
OW569403.1_Cistogaster_globosa_genome_assembly,_chromosome:_1	AUGUSTUS	CDS	40071552	40072522	1	-	1	ID=g2109.t1.CDS4;Parent=g2109.t1;
OW569403.1_Cistogaster_globosa_genome_assembly,_chromosome:_1	AUGUSTUS	exon	40071552	40072522	.	-	.	ID=g2109.t1.exon4;Parent=g2109.t1;
OW569403.1_Cistogaster_globosa_genome_assembly,_chromosome:_1	AUGUSTUS	intron	40072523	40072905	1	-	.	ID=g2109.t1.intron4;Parent=g2109.t1;
OW569403.1_Cistogaster_globosa_genome_assembly,_chromosome:_1	AUGUSTUS	CDS	40072906	40073565	1	-	1	ID=g2109.t1.CDS5;Parent=g2109.t1;
OW569403.1_Cistogaster_globosa_genome_assembly,_chromosome:_1	AUGUSTUS	exon	40072906	40073565	.	-	.	ID=g2109.t1.exon5;Parent=g2109.t1;
OW569403.1_Cistogaster_globosa_genome_assembly,_chromosome:_1	AUGUSTUS	intron	40073566	40082876	1	-	.	ID=g2109.t1.intron5;Parent=g2109.t1;
OW569403.1_Cistogaster_globosa_genome_assembly,_chromosome:_1	AUGUSTUS	CDS	40082877	40083598	1	-	0	ID=g2109.t1.CDS6;Parent=g2109.t1;
OW569403.1_Cistogaster_globosa_genome_assembly,_chromosome:_1	AUGUSTUS	exon	40082877	40083598	.	-	.	ID=g2109.t1.exon6;Parent=g2109.t1;
OW569403.1_Cistogaster_globosa_genome_assembly,_chromosome:_1	AUGUSTUS	intron	40083599	40083725	1	-	.	ID=g2109.t1.intron6;Parent=g2109.t1;
OW569403.1_Cistogaster_globosa_genome_assembly,_chromosome:_1	AUGUSTUS	CDS	40083726	40084130	1	-	0	ID=g2109.t1.CDS7;Parent=g2109.t1;
OW569403.1_Cistogaster_globosa_genome_assembly,_chromosome:_1	AUGUSTUS	exon	40083726	40084130	.	-	.	ID=g2109.t1.exon7;Parent=g2109.t1;
OW569403.1_Cistogaster_globosa_genome_assembly,_chromosome:_1	AUGUSTUS	intron	40084131	40084236	1	-	.	ID=g2109.t1.intron7;Parent=g2109.t1;
OW569403.1_Cistogaster_globosa_genome_assembly,_chromosome:_1	AUGUSTUS	CDS	40084237	40084511	1	-	2	ID=g2109.t1.CDS8;Parent=g2109.t1;
OW569403.1_Cistogaster_globosa_genome_assembly,_chromosome:_1	AUGUSTUS	exon	40084237	40084511	.	-	.	ID=g2109.t1.exon8;Parent=g2109.t1;
OW569403.1_Cistogaster_globosa_genome_assembly,_chromosome:_1	AUGUSTUS	intron	40084512	40087530	1	-	.	ID=g2109.t1.intron8;Parent=g2109.t1;
OW569403.1_Cistogaster_globosa_genome_assembly,_chromosome:_1	AUGUSTUS	CDS	40087531	40087552	1	-	0	ID=g2109.t1.CDS9;Parent=g2109.t1;
OW569403.1_Cistogaster_globosa_genome_assembly,_chromosome:_1	AUGUSTUS	exon	40087531	40087552	.	-	.	ID=g2109.t1.exon9;Parent=g2109.t1;
OW569403.1_Cistogaster_globosa_genome_assembly,_chromosome:_1	AUGUSTUS	start_codon	40087550	40087552	.	-	0	ID=g2109.t1.start1;Parent=g2109.t1;
OW569403.1_Cistogaster_globosa_genome_assembly,_chromosome:_1	AUGUSTUS	gene	40088739	40089644	.	+	.	ID=g2110;
OW569403.1_Cistogaster_globosa_genome_assembly,_chromosome:_1	AUGUSTUS	mRNA	40088739	40089644	1	+	.	ID=g2110.t1;Parent=g2110;
OW569403.1_Cistogaster_globosa_genome_assembly,_chromosome:_1	AUGUSTUS	start_codon	40088739	40088741	.	+	0	ID=g2110.t1.start1;Parent=g2110.t1;
OW569403.1_Cistogaster_globosa_genome_assembly,_chromosome:_1	AUGUSTUS	CDS	40088739	40089644	1	+	0	ID=g2110.t1.CDS1;Parent=g2110.t1;
OW569403.1_Cistogaster_globosa_genome_assembly,_chromosome:_1	AUGUSTUS	exon	40088739	40089644	.	+	.	ID=g2110.t1.exon1;Parent=g2110.t1;
OW569403.1_Cistogaster_globosa_genome_assembly,_chromosome:_1	AUGUSTUS	stop_codon	40089642	40089644	.	+	0	ID=g2110.t1.stop1;Parent=g2110.t1;
OW569403.1_Cistogaster_globosa_genome_assembly,_chromosome:_1	AUGUSTUS	gene	40173274	40182453	.	-	.	ID=g2111;
OW569403.1_Cistogaster_globosa_genome_assembly,_chromosome:_1	AUGUSTUS	mRNA	40173274	40182453	1	-	.	ID=g2111.t1;Parent=g2111;
OW569403.1_Cistogaster_globosa_genome_assembly,_chromosome:_1	AUGUSTUS	stop_codon	40173274	40173276	.	-	0	ID=g2111.t1.stop1;Parent=g2111.t1;
OW569403.1_Cistogaster_globosa_genome_assembly,_chromosome:_1	AUGUSTUS	CDS	40173274	40173500	1	-	2	ID=g2111.t1.CDS1;Parent=g2111.t1;
OW569403.1_Cistogaster_globosa_genome_assembly,_chromosome:_1	AUGUSTUS	exon	40173274	40173500	.	-	.	ID=g2111.t1.exon1;Parent=g2111.t1;
OW569403.1_Cistogaster_globosa_genome_assembly,_chromosome:_1	AUGUSTUS	intron	40173501	40173679	1	-	.	ID=g2111.t1.intron1;Parent=g2111.t1;
OW569403.1_Cistogaster_globosa_genome_assembly,_chromosome:_1	AUGUSTUS	CDS	40173680	40173790	1	-	2	ID=g2111.t1.CDS2;Parent=g2111.t1;
OW569403.1_Cistogaster_globosa_genome_assembly,_chromosome:_1	AUGUSTUS	exon	40173680	40173790	.	-	.	ID=g2111.t1.exon2;Parent=g2111.t1;
OW569403.1_Cistogaster_globosa_genome_assembly,_chromosome:_1	AUGUSTUS	intron	40173791	40175746	1	-	.	ID=g2111.t1.intron2;Parent=g2111.t1;
OW569403.1_Cistogaster_globosa_genome_assembly,_chromosome:_1	AUGUSTUS	CDS	40175747	40175941	1	-	2	ID=g2111.t1.CDS3;Parent=g2111.t1;
OW569403.1_Cistogaster_globosa_genome_assembly,_chromosome:_1	AUGUSTUS	exon	40175747	40175941	.	-	.	ID=g2111.t1.exon3;Parent=g2111.t1;
OW569403.1_Cistogaster_globosa_genome_assembly,_chromosome:_1	AUGUSTUS	intron	40175942	40182422	1	-	.	ID=g2111.t1.intron3;Parent=g2111.t1;
OW569403.1_Cistogaster_globosa_genome_assembly,_chromosome:_1	AUGUSTUS	CDS	40182423	40182453	1	-	0	ID=g2111.t1.CDS4;Parent=g2111.t1;
OW569403.1_Cistogaster_globosa_genome_assembly,_chromosome:_1	AUGUSTUS	exon	40182423	40182453	.	-	.	ID=g2111.t1.exon4;Parent=g2111.t1;
OW569403.1_Cistogaster_globosa_genome_assembly,_chromosome:_1	AUGUSTUS	start_codon	40182451	40182453	.	-	0	ID=g2111.t1.start1;Parent=g2111.t1;
OW569403.1_Cistogaster_globosa_genome_assembly,_chromosome:_1	AUGUSTUS	gene	40227331	40247125	.	+	.	ID=g2112;
OW569403.1_Cistogaster_globosa_genome_assembly,_chromosome:_1	AUGUSTUS	mRNA	40227331	40247125	1	+	.	ID=g2112.t1;Parent=g2112;
OW569403.1_Cistogaster_globosa_genome_assembly,_chromosome:_1	AUGUSTUS	start_codon	40227331	40227333	.	+	0	ID=g2112.t1.start1;Parent=g2112.t1;
OW569403.1_Cistogaster_globosa_genome_assembly,_chromosome:_1	AUGUSTUS	CDS	40227331	40227420	1	+	0	ID=g2112.t1.CDS1;Parent=g2112.t1;
OW569403.1_Cistogaster_globosa_genome_assembly,_chromosome:_1	AUGUSTUS	exon	40227331	40227420	.	+	.	ID=g2112.t1.exon1;Parent=g2112.t1;
OW569403.1_Cistogaster_globosa_genome_assembly,_chromosome:_1	AUGUSTUS	intron	40227421	40231150	1	+	.	ID=g2112.t1.intron1;Parent=g2112.t1;
OW569403.1_Cistogaster_globosa_genome_assembly,_chromosome:_1	AUGUSTUS	CDS	40231151	40231354	1	+	0	ID=g2112.t1.CDS2;Parent=g2112.t1;
OW569403.1_Cistogaster_globosa_genome_assembly,_chromosome:_1	AUGUSTUS	exon	40231151	40231354	.	+	.	ID=g2112.t1.exon2;Parent=g2112.t1;
OW569403.1_Cistogaster_globosa_genome_assembly,_chromosome:_1	AUGUSTUS	intron	40231355	40231419	1	+	.	ID=g2112.t1.intron2;Parent=g2112.t1;
OW569403.1_Cistogaster_globosa_genome_assembly,_chromosome:_1	AUGUSTUS	CDS	40231420	40231562	1	+	0	ID=g2112.t1.CDS3;Parent=g2112.t1;
OW569403.1_Cistogaster_globosa_genome_assembly,_chromosome:_1	AUGUSTUS	exon	40231420	40231562	.	+	.	ID=g2112.t1.exon3;Parent=g2112.t1;
OW569403.1_Cistogaster_globosa_genome_assembly,_chromosome:_1	AUGUSTUS	intron	40231563	40232789	1	+	.	ID=g2112.t1.intron3;Parent=g2112.t1;
OW569403.1_Cistogaster_globosa_genome_assembly,_chromosome:_1	AUGUSTUS	CDS	40232790	40233371	1	+	1	ID=g2112.t1.CDS4;Parent=g2112.t1;
OW569403.1_Cistogaster_globosa_genome_assembly,_chromosome:_1	AUGUSTUS	exon	40232790	40233371	.	+	.	ID=g2112.t1.exon4;Parent=g2112.t1;
OW569403.1_Cistogaster_globosa_genome_assembly,_chromosome:_1	AUGUSTUS	intron	40233372	40233448	1	+	.	ID=g2112.t1.intron4;Parent=g2112.t1;
OW569403.1_Cistogaster_globosa_genome_assembly,_chromosome:_1	AUGUSTUS	CDS	40233449	40233580	1	+	1	ID=g2112.t1.CDS5;Parent=g2112.t1;
OW569403.1_Cistogaster_globosa_genome_assembly,_chromosome:_1	AUGUSTUS	exon	40233449	40233580	.	+	.	ID=g2112.t1.exon5;Parent=g2112.t1;
OW569403.1_Cistogaster_globosa_genome_assembly,_chromosome:_1	AUGUSTUS	intron	40233581	40235749	1	+	.	ID=g2112.t1.intron5;Parent=g2112.t1;
OW569403.1_Cistogaster_globosa_genome_assembly,_chromosome:_1	AUGUSTUS	CDS	40235750	40235906	1	+	1	ID=g2112.t1.CDS6;Parent=g2112.t1;
OW569403.1_Cistogaster_globosa_genome_assembly,_chromosome:_1	AUGUSTUS	exon	40235750	40235906	.	+	.	ID=g2112.t1.exon6;Parent=g2112.t1;
OW569403.1_Cistogaster_globosa_genome_assembly,_chromosome:_1	AUGUSTUS	intron	40235907	40238457	1	+	.	ID=g2112.t1.intron6;Parent=g2112.t1;
OW569403.1_Cistogaster_globosa_genome_assembly,_chromosome:_1	AUGUSTUS	CDS	40238458	40238577	1	+	0	ID=g2112.t1.CDS7;Parent=g2112.t1;
OW569403.1_Cistogaster_globosa_genome_assembly,_chromosome:_1	AUGUSTUS	exon	40238458	40238577	.	+	.	ID=g2112.t1.exon7;Parent=g2112.t1;
OW569403.1_Cistogaster_globosa_genome_assembly,_chromosome:_1	AUGUSTUS	intron	40238578	40240337	1	+	.	ID=g2112.t1.intron7;Parent=g2112.t1;
OW569403.1_Cistogaster_globosa_genome_assembly,_chromosome:_1	AUGUSTUS	CDS	40240338	40241745	1	+	0	ID=g2112.t1.CDS8;Parent=g2112.t1;
OW569403.1_Cistogaster_globosa_genome_assembly,_chromosome:_1	AUGUSTUS	exon	40240338	40241745	.	+	.	ID=g2112.t1.exon8;Parent=g2112.t1;
OW569403.1_Cistogaster_globosa_genome_assembly,_chromosome:_1	AUGUSTUS	intron	40241746	40244884	1	+	.	ID=g2112.t1.intron8;Parent=g2112.t1;
OW569403.1_Cistogaster_globosa_genome_assembly,_chromosome:_1	AUGUSTUS	CDS	40244885	40245762	1	+	2	ID=g2112.t1.CDS9;Parent=g2112.t1;
OW569403.1_Cistogaster_globosa_genome_assembly,_chromosome:_1	AUGUSTUS	exon	40244885	40245762	.	+	.	ID=g2112.t1.exon9;Parent=g2112.t1;
OW569403.1_Cistogaster_globosa_genome_assembly,_chromosome:_1	AUGUSTUS	intron	40245763	40245826	1	+	.	ID=g2112.t1.intron9;Parent=g2112.t1;
OW569403.1_Cistogaster_globosa_genome_assembly,_chromosome:_1	AUGUSTUS	CDS	40245827	40246339	1	+	0	ID=g2112.t1.CDS10;Parent=g2112.t1;
OW569403.1_Cistogaster_globosa_genome_assembly,_chromosome:_1	AUGUSTUS	exon	40245827	40246339	.	+	.	ID=g2112.t1.exon10;Parent=g2112.t1;
OW569403.1_Cistogaster_globosa_genome_assembly,_chromosome:_1	AUGUSTUS	intron	40246340	40246411	1	+	.	ID=g2112.t1.intron10;Parent=g2112.t1;
OW569403.1_Cistogaster_globosa_genome_assembly,_chromosome:_1	AUGUSTUS	CDS	40246412	40247125	1	+	0	ID=g2112.t1.CDS11;Parent=g2112.t1;
OW569403.1_Cistogaster_globosa_genome_assembly,_chromosome:_1	AUGUSTUS	exon	40246412	40247125	.	+	.	ID=g2112.t1.exon11;Parent=g2112.t1;
OW569403.1_Cistogaster_globosa_genome_assembly,_chromosome:_1	AUGUSTUS	stop_codon	40247123	40247125	.	+	0	ID=g2112.t1.stop1;Parent=g2112.t1;
OW569403.1_Cistogaster_globosa_genome_assembly,_chromosome:_1	AUGUSTUS	gene	40254384	40263159	.	-	.	ID=g2113;
OW569403.1_Cistogaster_globosa_genome_assembly,_chromosome:_1	AUGUSTUS	mRNA	40254384	40263159	1	-	.	ID=g2113.t1;Parent=g2113;
OW569403.1_Cistogaster_globosa_genome_assembly,_chromosome:_1	AUGUSTUS	stop_codon	40254384	40254386	.	-	0	ID=g2113.t1.stop1;Parent=g2113.t1;
OW569403.1_Cistogaster_globosa_genome_assembly,_chromosome:_1	AUGUSTUS	CDS	40254384	40255162	1	-	2	ID=g2113.t1.CDS1;Parent=g2113.t1;
OW569403.1_Cistogaster_globosa_genome_assembly,_chromosome:_1	AUGUSTUS	exon	40254384	40255162	.	-	.	ID=g2113.t1.exon1;Parent=g2113.t1;
OW569403.1_Cistogaster_globosa_genome_assembly,_chromosome:_1	AUGUSTUS	intron	40255163	40255341	1	-	.	ID=g2113.t1.intron1;Parent=g2113.t1;
OW569403.1_Cistogaster_globosa_genome_assembly,_chromosome:_1	AUGUSTUS	CDS	40255342	40256612	1	-	1	ID=g2113.t1.CDS2;Parent=g2113.t1;
OW569403.1_Cistogaster_globosa_genome_assembly,_chromosome:_1	AUGUSTUS	exon	40255342	40256612	.	-	.	ID=g2113.t1.exon2;Parent=g2113.t1;
OW569403.1_Cistogaster_globosa_genome_assembly,_chromosome:_1	AUGUSTUS	intron	40256613	40257073	1	-	.	ID=g2113.t1.intron2;Parent=g2113.t1;
OW569403.1_Cistogaster_globosa_genome_assembly,_chromosome:_1	AUGUSTUS	CDS	40257074	40257225	1	-	0	ID=g2113.t1.CDS3;Parent=g2113.t1;
OW569403.1_Cistogaster_globosa_genome_assembly,_chromosome:_1	AUGUSTUS	exon	40257074	40257225	.	-	.	ID=g2113.t1.exon3;Parent=g2113.t1;
OW569403.1_Cistogaster_globosa_genome_assembly,_chromosome:_1	AUGUSTUS	intron	40257226	40257916	1	-	.	ID=g2113.t1.intron3;Parent=g2113.t1;
OW569403.1_Cistogaster_globosa_genome_assembly,_chromosome:_1	AUGUSTUS	CDS	40257917	40261330	1	-	0	ID=g2113.t1.CDS4;Parent=g2113.t1;
OW569403.1_Cistogaster_globosa_genome_assembly,_chromosome:_1	AUGUSTUS	exon	40257917	40261330	.	-	.	ID=g2113.t1.exon4;Parent=g2113.t1;
OW569403.1_Cistogaster_globosa_genome_assembly,_chromosome:_1	AUGUSTUS	intron	40261331	40262148	1	-	.	ID=g2113.t1.intron4;Parent=g2113.t1;
OW569403.1_Cistogaster_globosa_genome_assembly,_chromosome:_1	AUGUSTUS	CDS	40262149	40263159	1	-	0	ID=g2113.t1.CDS5;Parent=g2113.t1;
OW569403.1_Cistogaster_globosa_genome_assembly,_chromosome:_1	AUGUSTUS	exon	40262149	40263159	.	-	.	ID=g2113.t1.exon5;Parent=g2113.t1;
OW569403.1_Cistogaster_globosa_genome_assembly,_chromosome:_1	AUGUSTUS	start_codon	40263157	40263159	.	-	0	ID=g2113.t1.start1;Parent=g2113.t1;
OW569403.1_Cistogaster_globosa_genome_assembly,_chromosome:_1	AUGUSTUS	gene	40270475	40271865	.	+	.	ID=g2114;
OW569403.1_Cistogaster_globosa_genome_assembly,_chromosome:_1	AUGUSTUS	mRNA	40270475	40271865	1	+	.	ID=g2114.t1;Parent=g2114;
OW569403.1_Cistogaster_globosa_genome_assembly,_chromosome:_1	AUGUSTUS	start_codon	40270475	40270477	.	+	0	ID=g2114.t1.start1;Parent=g2114.t1;
OW569403.1_Cistogaster_globosa_genome_assembly,_chromosome:_1	AUGUSTUS	CDS	40270475	40270532	1	+	0	ID=g2114.t1.CDS1;Parent=g2114.t1;
OW569403.1_Cistogaster_globosa_genome_assembly,_chromosome:_1	AUGUSTUS	exon	40270475	40270532	.	+	.	ID=g2114.t1.exon1;Parent=g2114.t1;
OW569403.1_Cistogaster_globosa_genome_assembly,_chromosome:_1	AUGUSTUS	intron	40270533	40270589	1	+	.	ID=g2114.t1.intron1;Parent=g2114.t1;
OW569403.1_Cistogaster_globosa_genome_assembly,_chromosome:_1	AUGUSTUS	CDS	40270590	40270668	1	+	2	ID=g2114.t1.CDS2;Parent=g2114.t1;
OW569403.1_Cistogaster_globosa_genome_assembly,_chromosome:_1	AUGUSTUS	exon	40270590	40270668	.	+	.	ID=g2114.t1.exon2;Parent=g2114.t1;
OW569403.1_Cistogaster_globosa_genome_assembly,_chromosome:_1	AUGUSTUS	intron	40270669	40270734	1	+	.	ID=g2114.t1.intron2;Parent=g2114.t1;
OW569403.1_Cistogaster_globosa_genome_assembly,_chromosome:_1	AUGUSTUS	CDS	40270735	40271158	1	+	1	ID=g2114.t1.CDS3;Parent=g2114.t1;
OW569403.1_Cistogaster_globosa_genome_assembly,_chromosome:_1	AUGUSTUS	exon	40270735	40271158	.	+	.	ID=g2114.t1.exon3;Parent=g2114.t1;
OW569403.1_Cistogaster_globosa_genome_assembly,_chromosome:_1	AUGUSTUS	intron	40271159	40271208	1	+	.	ID=g2114.t1.intron3;Parent=g2114.t1;
OW569403.1_Cistogaster_globosa_genome_assembly,_chromosome:_1	AUGUSTUS	CDS	40271209	40271865	1	+	0	ID=g2114.t1.CDS4;Parent=g2114.t1;
OW569403.1_Cistogaster_globosa_genome_assembly,_chromosome:_1	AUGUSTUS	exon	40271209	40271865	.	+	.	ID=g2114.t1.exon4;Parent=g2114.t1;
OW569403.1_Cistogaster_globosa_genome_assembly,_chromosome:_1	AUGUSTUS	stop_codon	40271863	40271865	.	+	0	ID=g2114.t1.stop1;Parent=g2114.t1;
OW569403.1_Cistogaster_globosa_genome_assembly,_chromosome:_1	AUGUSTUS	gene	40272820	40275266	.	-	.	ID=g2115;
OW569403.1_Cistogaster_globosa_genome_assembly,_chromosome:_1	AUGUSTUS	mRNA	40272820	40275266	1	-	.	ID=g2115.t1;Parent=g2115;
OW569403.1_Cistogaster_globosa_genome_assembly,_chromosome:_1	AUGUSTUS	stop_codon	40272820	40272822	.	-	0	ID=g2115.t1.stop1;Parent=g2115.t1;
OW569403.1_Cistogaster_globosa_genome_assembly,_chromosome:_1	AUGUSTUS	CDS	40272820	40272906	1	-	0	ID=g2115.t1.CDS1;Parent=g2115.t1;
OW569403.1_Cistogaster_globosa_genome_assembly,_chromosome:_1	AUGUSTUS	exon	40272820	40272906	.	-	.	ID=g2115.t1.exon1;Parent=g2115.t1;
OW569403.1_Cistogaster_globosa_genome_assembly,_chromosome:_1	AUGUSTUS	intron	40272907	40272974	1	-	.	ID=g2115.t1.intron1;Parent=g2115.t1;
OW569403.1_Cistogaster_globosa_genome_assembly,_chromosome:_1	AUGUSTUS	CDS	40272975	40273420	1	-	2	ID=g2115.t1.CDS2;Parent=g2115.t1;
OW569403.1_Cistogaster_globosa_genome_assembly,_chromosome:_1	AUGUSTUS	exon	40272975	40273420	.	-	.	ID=g2115.t1.exon2;Parent=g2115.t1;
OW569403.1_Cistogaster_globosa_genome_assembly,_chromosome:_1	AUGUSTUS	intron	40273421	40273486	1	-	.	ID=g2115.t1.intron2;Parent=g2115.t1;
OW569403.1_Cistogaster_globosa_genome_assembly,_chromosome:_1	AUGUSTUS	CDS	40273487	40273748	1	-	0	ID=g2115.t1.CDS3;Parent=g2115.t1;
OW569403.1_Cistogaster_globosa_genome_assembly,_chromosome:_1	AUGUSTUS	exon	40273487	40273748	.	-	.	ID=g2115.t1.exon3;Parent=g2115.t1;
OW569403.1_Cistogaster_globosa_genome_assembly,_chromosome:_1	AUGUSTUS	intron	40273749	40273810	1	-	.	ID=g2115.t1.intron3;Parent=g2115.t1;
OW569403.1_Cistogaster_globosa_genome_assembly,_chromosome:_1	AUGUSTUS	CDS	40273811	40274840	1	-	1	ID=g2115.t1.CDS4;Parent=g2115.t1;
OW569403.1_Cistogaster_globosa_genome_assembly,_chromosome:_1	AUGUSTUS	exon	40273811	40274840	.	-	.	ID=g2115.t1.exon4;Parent=g2115.t1;
OW569403.1_Cistogaster_globosa_genome_assembly,_chromosome:_1	AUGUSTUS	intron	40274841	40274894	1	-	.	ID=g2115.t1.intron4;Parent=g2115.t1;
OW569403.1_Cistogaster_globosa_genome_assembly,_chromosome:_1	AUGUSTUS	CDS	40274895	40274992	1	-	0	ID=g2115.t1.CDS5;Parent=g2115.t1;
OW569403.1_Cistogaster_globosa_genome_assembly,_chromosome:_1	AUGUSTUS	exon	40274895	40274992	.	-	.	ID=g2115.t1.exon5;Parent=g2115.t1;
OW569403.1_Cistogaster_globosa_genome_assembly,_chromosome:_1	AUGUSTUS	intron	40274993	40275054	1	-	.	ID=g2115.t1.intron5;Parent=g2115.t1;
OW569403.1_Cistogaster_globosa_genome_assembly,_chromosome:_1	AUGUSTUS	CDS	40275055	40275118	1	-	1	ID=g2115.t1.CDS6;Parent=g2115.t1;
OW569403.1_Cistogaster_globosa_genome_assembly,_chromosome:_1	AUGUSTUS	exon	40275055	40275118	.	-	.	ID=g2115.t1.exon6;Parent=g2115.t1;
OW569403.1_Cistogaster_globosa_genome_assembly,_chromosome:_1	AUGUSTUS	intron	40275119	40275201	1	-	.	ID=g2115.t1.intron6;Parent=g2115.t1;
OW569403.1_Cistogaster_globosa_genome_assembly,_chromosome:_1	AUGUSTUS	CDS	40275202	40275266	1	-	0	ID=g2115.t1.CDS7;Parent=g2115.t1;
OW569403.1_Cistogaster_globosa_genome_assembly,_chromosome:_1	AUGUSTUS	exon	40275202	40275266	.	-	.	ID=g2115.t1.exon7;Parent=g2115.t1;
OW569403.1_Cistogaster_globosa_genome_assembly,_chromosome:_1	AUGUSTUS	start_codon	40275264	40275266	.	-	0	ID=g2115.t1.start1;Parent=g2115.t1;
OW569403.1_Cistogaster_globosa_genome_assembly,_chromosome:_1	AUGUSTUS	gene	40308351	40309373	.	+	.	ID=g2116;
OW569403.1_Cistogaster_globosa_genome_assembly,_chromosome:_1	AUGUSTUS	mRNA	40308351	40309373	0.95	+	.	ID=g2116.t1;Parent=g2116;
OW569403.1_Cistogaster_globosa_genome_assembly,_chromosome:_1	AUGUSTUS	start_codon	40308351	40308353	.	+	0	ID=g2116.t1.start1;Parent=g2116.t1;
OW569403.1_Cistogaster_globosa_genome_assembly,_chromosome:_1	AUGUSTUS	CDS	40308351	40309373	0.95	+	0	ID=g2116.t1.CDS1;Parent=g2116.t1;
OW569403.1_Cistogaster_globosa_genome_assembly,_chromosome:_1	AUGUSTUS	exon	40308351	40309373	.	+	.	ID=g2116.t1.exon1;Parent=g2116.t1;
OW569403.1_Cistogaster_globosa_genome_assembly,_chromosome:_1	AUGUSTUS	stop_codon	40309371	40309373	.	+	0	ID=g2116.t1.stop1;Parent=g2116.t1;
OW569403.1_Cistogaster_globosa_genome_assembly,_chromosome:_1	AUGUSTUS	gene	40309422	40311164	.	+	.	ID=g2117;
OW569403.1_Cistogaster_globosa_genome_assembly,_chromosome:_1	AUGUSTUS	mRNA	40309422	40310459	0.97	+	.	ID=g2117.t1;Parent=g2117;
OW569403.1_Cistogaster_globosa_genome_assembly,_chromosome:_1	AUGUSTUS	start_codon	40309422	40309424	.	+	0	ID=g2117.t1.start1;Parent=g2117.t1;
OW569403.1_Cistogaster_globosa_genome_assembly,_chromosome:_1	AUGUSTUS	CDS	40309422	40310459	0.97	+	0	ID=g2117.t1.CDS1;Parent=g2117.t1;
OW569403.1_Cistogaster_globosa_genome_assembly,_chromosome:_1	AUGUSTUS	exon	40309422	40310459	.	+	.	ID=g2117.t1.exon1;Parent=g2117.t1;
OW569403.1_Cistogaster_globosa_genome_assembly,_chromosome:_1	AUGUSTUS	stop_codon	40310457	40310459	.	+	0	ID=g2117.t1.stop1;Parent=g2117.t1;
OW569403.1_Cistogaster_globosa_genome_assembly,_chromosome:_1	AUGUSTUS	mRNA	40309422	40311164	0.34	+	.	ID=g2117.t2;Parent=g2117;
OW569403.1_Cistogaster_globosa_genome_assembly,_chromosome:_1	AUGUSTUS	start_codon	40309422	40309424	.	+	0	ID=g2117.t2.start1;Parent=g2117.t2;
OW569403.1_Cistogaster_globosa_genome_assembly,_chromosome:_1	AUGUSTUS	CDS	40309422	40310394	0.62	+	0	ID=g2117.t2.CDS1;Parent=g2117.t2;
OW569403.1_Cistogaster_globosa_genome_assembly,_chromosome:_1	AUGUSTUS	exon	40309422	40310394	.	+	.	ID=g2117.t2.exon1;Parent=g2117.t2;
OW569403.1_Cistogaster_globosa_genome_assembly,_chromosome:_1	AUGUSTUS	intron	40310395	40310763	0.34	+	.	ID=g2117.t2.intron1;Parent=g2117.t2;
OW569403.1_Cistogaster_globosa_genome_assembly,_chromosome:_1	AUGUSTUS	CDS	40310764	40311164	0.53	+	2	ID=g2117.t2.CDS2;Parent=g2117.t2;
OW569403.1_Cistogaster_globosa_genome_assembly,_chromosome:_1	AUGUSTUS	exon	40310764	40311164	.	+	.	ID=g2117.t2.exon2;Parent=g2117.t2;
OW569403.1_Cistogaster_globosa_genome_assembly,_chromosome:_1	AUGUSTUS	stop_codon	40311162	40311164	.	+	0	ID=g2117.t2.stop1;Parent=g2117.t2;
OW569403.1_Cistogaster_globosa_genome_assembly,_chromosome:_1	AUGUSTUS	gene	40310613	40311164	.	+	.	ID=g2118;
OW569403.1_Cistogaster_globosa_genome_assembly,_chromosome:_1	AUGUSTUS	mRNA	40310613	40311164	1	+	.	ID=g2118.t1;Parent=g2118;
OW569403.1_Cistogaster_globosa_genome_assembly,_chromosome:_1	AUGUSTUS	start_codon	40310613	40310615	.	+	0	ID=g2118.t1.start1;Parent=g2118.t1;
OW569403.1_Cistogaster_globosa_genome_assembly,_chromosome:_1	AUGUSTUS	CDS	40310613	40311164	1	+	0	ID=g2118.t1.CDS1;Parent=g2118.t1;
OW569403.1_Cistogaster_globosa_genome_assembly,_chromosome:_1	AUGUSTUS	exon	40310613	40311164	.	+	.	ID=g2118.t1.exon1;Parent=g2118.t1;
OW569403.1_Cistogaster_globosa_genome_assembly,_chromosome:_1	AUGUSTUS	stop_codon	40311162	40311164	.	+	0	ID=g2118.t1.stop1;Parent=g2118.t1;
OW569403.1_Cistogaster_globosa_genome_assembly,_chromosome:_1	AUGUSTUS	gene	40356564	40375119	.	+	.	ID=g2119;
OW569403.1_Cistogaster_globosa_genome_assembly,_chromosome:_1	AUGUSTUS	mRNA	40356564	40375119	0.39	+	.	ID=g2119.t1;Parent=g2119;
OW569403.1_Cistogaster_globosa_genome_assembly,_chromosome:_1	AUGUSTUS	start_codon	40356564	40356566	.	+	0	ID=g2119.t1.start1;Parent=g2119.t1;
OW569403.1_Cistogaster_globosa_genome_assembly,_chromosome:_1	AUGUSTUS	CDS	40356564	40356578	0.39	+	0	ID=g2119.t1.CDS1;Parent=g2119.t1;
OW569403.1_Cistogaster_globosa_genome_assembly,_chromosome:_1	AUGUSTUS	exon	40356564	40356578	.	+	.	ID=g2119.t1.exon1;Parent=g2119.t1;
OW569403.1_Cistogaster_globosa_genome_assembly,_chromosome:_1	AUGUSTUS	intron	40356579	40358682	0.39	+	.	ID=g2119.t1.intron1;Parent=g2119.t1;
OW569403.1_Cistogaster_globosa_genome_assembly,_chromosome:_1	AUGUSTUS	CDS	40358683	40358848	1	+	0	ID=g2119.t1.CDS2;Parent=g2119.t1;
OW569403.1_Cistogaster_globosa_genome_assembly,_chromosome:_1	AUGUSTUS	exon	40358683	40358848	.	+	.	ID=g2119.t1.exon2;Parent=g2119.t1;
OW569403.1_Cistogaster_globosa_genome_assembly,_chromosome:_1	AUGUSTUS	intron	40358849	40359419	1	+	.	ID=g2119.t1.intron2;Parent=g2119.t1;
OW569403.1_Cistogaster_globosa_genome_assembly,_chromosome:_1	AUGUSTUS	CDS	40359420	40359490	1	+	2	ID=g2119.t1.CDS3;Parent=g2119.t1;
OW569403.1_Cistogaster_globosa_genome_assembly,_chromosome:_1	AUGUSTUS	exon	40359420	40359490	.	+	.	ID=g2119.t1.exon3;Parent=g2119.t1;
OW569403.1_Cistogaster_globosa_genome_assembly,_chromosome:_1	AUGUSTUS	intron	40359491	40362272	1	+	.	ID=g2119.t1.intron3;Parent=g2119.t1;
OW569403.1_Cistogaster_globosa_genome_assembly,_chromosome:_1	AUGUSTUS	CDS	40362273	40362361	1	+	0	ID=g2119.t1.CDS4;Parent=g2119.t1;
OW569403.1_Cistogaster_globosa_genome_assembly,_chromosome:_1	AUGUSTUS	exon	40362273	40362361	.	+	.	ID=g2119.t1.exon4;Parent=g2119.t1;
OW569403.1_Cistogaster_globosa_genome_assembly,_chromosome:_1	AUGUSTUS	intron	40362362	40363822	1	+	.	ID=g2119.t1.intron4;Parent=g2119.t1;
OW569403.1_Cistogaster_globosa_genome_assembly,_chromosome:_1	AUGUSTUS	CDS	40363823	40363860	1	+	1	ID=g2119.t1.CDS5;Parent=g2119.t1;
OW569403.1_Cistogaster_globosa_genome_assembly,_chromosome:_1	AUGUSTUS	exon	40363823	40363860	.	+	.	ID=g2119.t1.exon5;Parent=g2119.t1;
OW569403.1_Cistogaster_globosa_genome_assembly,_chromosome:_1	AUGUSTUS	intron	40363861	40370694	1	+	.	ID=g2119.t1.intron5;Parent=g2119.t1;
OW569403.1_Cistogaster_globosa_genome_assembly,_chromosome:_1	AUGUSTUS	CDS	40370695	40370820	1	+	2	ID=g2119.t1.CDS6;Parent=g2119.t1;
OW569403.1_Cistogaster_globosa_genome_assembly,_chromosome:_1	AUGUSTUS	exon	40370695	40370820	.	+	.	ID=g2119.t1.exon6;Parent=g2119.t1;
OW569403.1_Cistogaster_globosa_genome_assembly,_chromosome:_1	AUGUSTUS	intron	40370821	40370994	1	+	.	ID=g2119.t1.intron6;Parent=g2119.t1;
OW569403.1_Cistogaster_globosa_genome_assembly,_chromosome:_1	AUGUSTUS	CDS	40370995	40371176	1	+	2	ID=g2119.t1.CDS7;Parent=g2119.t1;
OW569403.1_Cistogaster_globosa_genome_assembly,_chromosome:_1	AUGUSTUS	exon	40370995	40371176	.	+	.	ID=g2119.t1.exon7;Parent=g2119.t1;
OW569403.1_Cistogaster_globosa_genome_assembly,_chromosome:_1	AUGUSTUS	intron	40371177	40374480	1	+	.	ID=g2119.t1.intron7;Parent=g2119.t1;
OW569403.1_Cistogaster_globosa_genome_assembly,_chromosome:_1	AUGUSTUS	CDS	40374481	40375119	1	+	0	ID=g2119.t1.CDS8;Parent=g2119.t1;
OW569403.1_Cistogaster_globosa_genome_assembly,_chromosome:_1	AUGUSTUS	exon	40374481	40375119	.	+	.	ID=g2119.t1.exon8;Parent=g2119.t1;
OW569403.1_Cistogaster_globosa_genome_assembly,_chromosome:_1	AUGUSTUS	stop_codon	40375117	40375119	.	+	0	ID=g2119.t1.stop1;Parent=g2119.t1;
OW569403.1_Cistogaster_globosa_genome_assembly,_chromosome:_1	GeneMark.hmm3	mRNA	40358725	40375119	.	+	.	ID=g2119.t2;Parent=g2119;
OW569403.1_Cistogaster_globosa_genome_assembly,_chromosome:_1	GeneMark.hmm3	start_codon	40358725	40358727	.	+	0	ID=g2119.t2.start1;Parent=g2119.t2;
OW569403.1_Cistogaster_globosa_genome_assembly,_chromosome:_1	GeneMark.hmm3	CDS	40358725	40358848	.	+	0	ID=g2119.t2.CDS1;Parent=g2119.t2;
OW569403.1_Cistogaster_globosa_genome_assembly,_chromosome:_1	GeneMark.hmm3	exon	40358725	40358848	0	+	.	ID=g2119.t2.exon1;Parent=g2119.t2;
OW569403.1_Cistogaster_globosa_genome_assembly,_chromosome:_1	GeneMark.hmm3	intron	40358849	40359419	.	+	2	ID=g2119.t2.intron1;Parent=g2119.t2;
OW569403.1_Cistogaster_globosa_genome_assembly,_chromosome:_1	GeneMark.hmm3	CDS	40359420	40359490	.	+	2	ID=g2119.t2.CDS2;Parent=g2119.t2;
OW569403.1_Cistogaster_globosa_genome_assembly,_chromosome:_1	GeneMark.hmm3	exon	40359420	40359490	0	+	.	ID=g2119.t2.exon2;Parent=g2119.t2;
OW569403.1_Cistogaster_globosa_genome_assembly,_chromosome:_1	GeneMark.hmm3	intron	40359491	40362272	.	+	0	ID=g2119.t2.intron2;Parent=g2119.t2;
OW569403.1_Cistogaster_globosa_genome_assembly,_chromosome:_1	GeneMark.hmm3	CDS	40362273	40362361	.	+	0	ID=g2119.t2.CDS3;Parent=g2119.t2;
OW569403.1_Cistogaster_globosa_genome_assembly,_chromosome:_1	GeneMark.hmm3	exon	40362273	40362361	0	+	.	ID=g2119.t2.exon3;Parent=g2119.t2;
OW569403.1_Cistogaster_globosa_genome_assembly,_chromosome:_1	GeneMark.hmm3	intron	40362362	40363822	.	+	1	ID=g2119.t2.intron3;Parent=g2119.t2;
OW569403.1_Cistogaster_globosa_genome_assembly,_chromosome:_1	GeneMark.hmm3	CDS	40363823	40363860	.	+	1	ID=g2119.t2.CDS4;Parent=g2119.t2;
OW569403.1_Cistogaster_globosa_genome_assembly,_chromosome:_1	GeneMark.hmm3	exon	40363823	40363860	0	+	.	ID=g2119.t2.exon4;Parent=g2119.t2;
OW569403.1_Cistogaster_globosa_genome_assembly,_chromosome:_1	GeneMark.hmm3	intron	40363861	40370694	.	+	2	ID=g2119.t2.intron4;Parent=g2119.t2;
OW569403.1_Cistogaster_globosa_genome_assembly,_chromosome:_1	GeneMark.hmm3	CDS	40370695	40370820	.	+	2	ID=g2119.t2.CDS5;Parent=g2119.t2;
OW569403.1_Cistogaster_globosa_genome_assembly,_chromosome:_1	GeneMark.hmm3	exon	40370695	40370820	0	+	.	ID=g2119.t2.exon5;Parent=g2119.t2;
OW569403.1_Cistogaster_globosa_genome_assembly,_chromosome:_1	GeneMark.hmm3	intron	40370821	40370994	.	+	2	ID=g2119.t2.intron5;Parent=g2119.t2;
OW569403.1_Cistogaster_globosa_genome_assembly,_chromosome:_1	GeneMark.hmm3	CDS	40370995	40371176	.	+	2	ID=g2119.t2.CDS6;Parent=g2119.t2;
OW569403.1_Cistogaster_globosa_genome_assembly,_chromosome:_1	GeneMark.hmm3	exon	40370995	40371176	0	+	.	ID=g2119.t2.exon6;Parent=g2119.t2;
OW569403.1_Cistogaster_globosa_genome_assembly,_chromosome:_1	GeneMark.hmm3	intron	40371177	40374480	.	+	0	ID=g2119.t2.intron6;Parent=g2119.t2;
OW569403.1_Cistogaster_globosa_genome_assembly,_chromosome:_1	GeneMark.hmm3	CDS	40374481	40375119	.	+	0	ID=g2119.t2.CDS7;Parent=g2119.t2;
OW569403.1_Cistogaster_globosa_genome_assembly,_chromosome:_1	GeneMark.hmm3	exon	40374481	40375119	0	+	.	ID=g2119.t2.exon7;Parent=g2119.t2;
OW569403.1_Cistogaster_globosa_genome_assembly,_chromosome:_1	GeneMark.hmm3	stop_codon	40375117	40375119	.	+	0	ID=g2119.t2.stop1;Parent=g2119.t2;
OW569403.1_Cistogaster_globosa_genome_assembly,_chromosome:_1	AUGUSTUS	gene	40388269	40402309	.	-	.	ID=g2120;
OW569403.1_Cistogaster_globosa_genome_assembly,_chromosome:_1	AUGUSTUS	mRNA	40388269	40402309	1	-	.	ID=g2120.t1;Parent=g2120;
OW569403.1_Cistogaster_globosa_genome_assembly,_chromosome:_1	AUGUSTUS	stop_codon	40388269	40388271	.	-	0	ID=g2120.t1.stop1;Parent=g2120.t1;
OW569403.1_Cistogaster_globosa_genome_assembly,_chromosome:_1	AUGUSTUS	CDS	40388269	40388675	1	-	2	ID=g2120.t1.CDS1;Parent=g2120.t1;
OW569403.1_Cistogaster_globosa_genome_assembly,_chromosome:_1	AUGUSTUS	exon	40388269	40388675	.	-	.	ID=g2120.t1.exon1;Parent=g2120.t1;
OW569403.1_Cistogaster_globosa_genome_assembly,_chromosome:_1	AUGUSTUS	intron	40388676	40388742	1	-	.	ID=g2120.t1.intron1;Parent=g2120.t1;
OW569403.1_Cistogaster_globosa_genome_assembly,_chromosome:_1	AUGUSTUS	CDS	40388743	40388953	1	-	0	ID=g2120.t1.CDS2;Parent=g2120.t1;
OW569403.1_Cistogaster_globosa_genome_assembly,_chromosome:_1	AUGUSTUS	exon	40388743	40388953	.	-	.	ID=g2120.t1.exon2;Parent=g2120.t1;
OW569403.1_Cistogaster_globosa_genome_assembly,_chromosome:_1	AUGUSTUS	intron	40388954	40390239	1	-	.	ID=g2120.t1.intron2;Parent=g2120.t1;
OW569403.1_Cistogaster_globosa_genome_assembly,_chromosome:_1	AUGUSTUS	CDS	40390240	40390835	1	-	2	ID=g2120.t1.CDS3;Parent=g2120.t1;
OW569403.1_Cistogaster_globosa_genome_assembly,_chromosome:_1	AUGUSTUS	exon	40390240	40390835	.	-	.	ID=g2120.t1.exon3;Parent=g2120.t1;
OW569403.1_Cistogaster_globosa_genome_assembly,_chromosome:_1	AUGUSTUS	intron	40390836	40390904	1	-	.	ID=g2120.t1.intron3;Parent=g2120.t1;
OW569403.1_Cistogaster_globosa_genome_assembly,_chromosome:_1	AUGUSTUS	CDS	40390905	40391105	1	-	2	ID=g2120.t1.CDS4;Parent=g2120.t1;
OW569403.1_Cistogaster_globosa_genome_assembly,_chromosome:_1	AUGUSTUS	exon	40390905	40391105	.	-	.	ID=g2120.t1.exon4;Parent=g2120.t1;
OW569403.1_Cistogaster_globosa_genome_assembly,_chromosome:_1	AUGUSTUS	intron	40391106	40391176	1	-	.	ID=g2120.t1.intron4;Parent=g2120.t1;
OW569403.1_Cistogaster_globosa_genome_assembly,_chromosome:_1	AUGUSTUS	CDS	40391177	40391347	1	-	2	ID=g2120.t1.CDS5;Parent=g2120.t1;
OW569403.1_Cistogaster_globosa_genome_assembly,_chromosome:_1	AUGUSTUS	exon	40391177	40391347	.	-	.	ID=g2120.t1.exon5;Parent=g2120.t1;
OW569403.1_Cistogaster_globosa_genome_assembly,_chromosome:_1	AUGUSTUS	intron	40391348	40402209	1	-	.	ID=g2120.t1.intron5;Parent=g2120.t1;
OW569403.1_Cistogaster_globosa_genome_assembly,_chromosome:_1	AUGUSTUS	CDS	40402210	40402309	1	-	0	ID=g2120.t1.CDS6;Parent=g2120.t1;
OW569403.1_Cistogaster_globosa_genome_assembly,_chromosome:_1	AUGUSTUS	exon	40402210	40402309	.	-	.	ID=g2120.t1.exon6;Parent=g2120.t1;
OW569403.1_Cistogaster_globosa_genome_assembly,_chromosome:_1	AUGUSTUS	start_codon	40402307	40402309	.	-	0	ID=g2120.t1.start1;Parent=g2120.t1;
OW569403.1_Cistogaster_globosa_genome_assembly,_chromosome:_1	AUGUSTUS	gene	40412962	40418954	.	+	.	ID=g2121;
OW569403.1_Cistogaster_globosa_genome_assembly,_chromosome:_1	AUGUSTUS	mRNA	40412962	40418954	1	+	.	ID=g2121.t1;Parent=g2121;
OW569403.1_Cistogaster_globosa_genome_assembly,_chromosome:_1	AUGUSTUS	start_codon	40412962	40412964	.	+	0	ID=g2121.t1.start1;Parent=g2121.t1;
OW569403.1_Cistogaster_globosa_genome_assembly,_chromosome:_1	AUGUSTUS	CDS	40412962	40413547	1	+	0	ID=g2121.t1.CDS1;Parent=g2121.t1;
OW569403.1_Cistogaster_globosa_genome_assembly,_chromosome:_1	AUGUSTUS	exon	40412962	40413547	.	+	.	ID=g2121.t1.exon1;Parent=g2121.t1;
OW569403.1_Cistogaster_globosa_genome_assembly,_chromosome:_1	AUGUSTUS	intron	40413548	40418503	1	+	.	ID=g2121.t1.intron1;Parent=g2121.t1;
OW569403.1_Cistogaster_globosa_genome_assembly,_chromosome:_1	AUGUSTUS	CDS	40418504	40418636	1	+	2	ID=g2121.t1.CDS2;Parent=g2121.t1;
OW569403.1_Cistogaster_globosa_genome_assembly,_chromosome:_1	AUGUSTUS	exon	40418504	40418636	.	+	.	ID=g2121.t1.exon2;Parent=g2121.t1;
OW569403.1_Cistogaster_globosa_genome_assembly,_chromosome:_1	AUGUSTUS	intron	40418637	40418707	1	+	.	ID=g2121.t1.intron2;Parent=g2121.t1;
OW569403.1_Cistogaster_globosa_genome_assembly,_chromosome:_1	AUGUSTUS	CDS	40418708	40418954	1	+	1	ID=g2121.t1.CDS3;Parent=g2121.t1;
OW569403.1_Cistogaster_globosa_genome_assembly,_chromosome:_1	AUGUSTUS	exon	40418708	40418954	.	+	.	ID=g2121.t1.exon3;Parent=g2121.t1;
OW569403.1_Cistogaster_globosa_genome_assembly,_chromosome:_1	AUGUSTUS	stop_codon	40418952	40418954	.	+	0	ID=g2121.t1.stop1;Parent=g2121.t1;
OW569403.1_Cistogaster_globosa_genome_assembly,_chromosome:_1	AUGUSTUS	gene	40443498	40447370	.	-	.	ID=g2122;
OW569403.1_Cistogaster_globosa_genome_assembly,_chromosome:_1	AUGUSTUS	mRNA	40443498	40447370	0.45	-	.	ID=g2122.t1;Parent=g2122;
OW569403.1_Cistogaster_globosa_genome_assembly,_chromosome:_1	AUGUSTUS	stop_codon	40443498	40443500	.	-	0	ID=g2122.t1.stop1;Parent=g2122.t1;
OW569403.1_Cistogaster_globosa_genome_assembly,_chromosome:_1	AUGUSTUS	CDS	40443498	40444780	1	-	2	ID=g2122.t1.CDS1;Parent=g2122.t1;
OW569403.1_Cistogaster_globosa_genome_assembly,_chromosome:_1	AUGUSTUS	exon	40443498	40444780	.	-	.	ID=g2122.t1.exon1;Parent=g2122.t1;
OW569403.1_Cistogaster_globosa_genome_assembly,_chromosome:_1	AUGUSTUS	intron	40444781	40444875	1	-	.	ID=g2122.t1.intron1;Parent=g2122.t1;
OW569403.1_Cistogaster_globosa_genome_assembly,_chromosome:_1	AUGUSTUS	CDS	40444876	40445466	1	-	2	ID=g2122.t1.CDS2;Parent=g2122.t1;
OW569403.1_Cistogaster_globosa_genome_assembly,_chromosome:_1	AUGUSTUS	exon	40444876	40445466	.	-	.	ID=g2122.t1.exon2;Parent=g2122.t1;
OW569403.1_Cistogaster_globosa_genome_assembly,_chromosome:_1	AUGUSTUS	intron	40445467	40447342	0.49	-	.	ID=g2122.t1.intron2;Parent=g2122.t1;
OW569403.1_Cistogaster_globosa_genome_assembly,_chromosome:_1	AUGUSTUS	CDS	40447343	40447370	0.45	-	0	ID=g2122.t1.CDS3;Parent=g2122.t1;
OW569403.1_Cistogaster_globosa_genome_assembly,_chromosome:_1	AUGUSTUS	exon	40447343	40447370	.	-	.	ID=g2122.t1.exon3;Parent=g2122.t1;
OW569403.1_Cistogaster_globosa_genome_assembly,_chromosome:_1	AUGUSTUS	start_codon	40447368	40447370	.	-	0	ID=g2122.t1.start1;Parent=g2122.t1;
OW569403.1_Cistogaster_globosa_genome_assembly,_chromosome:_1	AUGUSTUS	gene	40477326	40487747	.	-	.	ID=g2123;
OW569403.1_Cistogaster_globosa_genome_assembly,_chromosome:_1	AUGUSTUS	mRNA	40477326	40487747	0.46	-	.	ID=g2123.t1;Parent=g2123;
OW569403.1_Cistogaster_globosa_genome_assembly,_chromosome:_1	AUGUSTUS	stop_codon	40477326	40477328	.	-	0	ID=g2123.t1.stop1;Parent=g2123.t1;
OW569403.1_Cistogaster_globosa_genome_assembly,_chromosome:_1	AUGUSTUS	CDS	40477326	40477372	1	-	2	ID=g2123.t1.CDS1;Parent=g2123.t1;
OW569403.1_Cistogaster_globosa_genome_assembly,_chromosome:_1	AUGUSTUS	exon	40477326	40477372	.	-	.	ID=g2123.t1.exon1;Parent=g2123.t1;
OW569403.1_Cistogaster_globosa_genome_assembly,_chromosome:_1	AUGUSTUS	intron	40477373	40480975	1	-	.	ID=g2123.t1.intron1;Parent=g2123.t1;
OW569403.1_Cistogaster_globosa_genome_assembly,_chromosome:_1	AUGUSTUS	CDS	40480976	40481576	1	-	0	ID=g2123.t1.CDS2;Parent=g2123.t1;
OW569403.1_Cistogaster_globosa_genome_assembly,_chromosome:_1	AUGUSTUS	exon	40480976	40481576	.	-	.	ID=g2123.t1.exon2;Parent=g2123.t1;
OW569403.1_Cistogaster_globosa_genome_assembly,_chromosome:_1	AUGUSTUS	intron	40481577	40481738	1	-	.	ID=g2123.t1.intron2;Parent=g2123.t1;
OW569403.1_Cistogaster_globosa_genome_assembly,_chromosome:_1	AUGUSTUS	CDS	40481739	40481850	1	-	1	ID=g2123.t1.CDS3;Parent=g2123.t1;
OW569403.1_Cistogaster_globosa_genome_assembly,_chromosome:_1	AUGUSTUS	exon	40481739	40481850	.	-	.	ID=g2123.t1.exon3;Parent=g2123.t1;
OW569403.1_Cistogaster_globosa_genome_assembly,_chromosome:_1	AUGUSTUS	intron	40481851	40483288	1	-	.	ID=g2123.t1.intron3;Parent=g2123.t1;
OW569403.1_Cistogaster_globosa_genome_assembly,_chromosome:_1	AUGUSTUS	CDS	40483289	40483490	1	-	2	ID=g2123.t1.CDS4;Parent=g2123.t1;
OW569403.1_Cistogaster_globosa_genome_assembly,_chromosome:_1	AUGUSTUS	exon	40483289	40483490	.	-	.	ID=g2123.t1.exon4;Parent=g2123.t1;
OW569403.1_Cistogaster_globosa_genome_assembly,_chromosome:_1	AUGUSTUS	intron	40483491	40487734	0.46	-	.	ID=g2123.t1.intron4;Parent=g2123.t1;
OW569403.1_Cistogaster_globosa_genome_assembly,_chromosome:_1	AUGUSTUS	CDS	40487735	40487747	0.46	-	0	ID=g2123.t1.CDS5;Parent=g2123.t1;
OW569403.1_Cistogaster_globosa_genome_assembly,_chromosome:_1	AUGUSTUS	exon	40487735	40487747	.	-	.	ID=g2123.t1.exon5;Parent=g2123.t1;
OW569403.1_Cistogaster_globosa_genome_assembly,_chromosome:_1	AUGUSTUS	start_codon	40487745	40487747	.	-	0	ID=g2123.t1.start1;Parent=g2123.t1;
OW569403.1_Cistogaster_globosa_genome_assembly,_chromosome:_1	AUGUSTUS	gene	40500972	40501916	.	+	.	ID=g2124;
OW569403.1_Cistogaster_globosa_genome_assembly,_chromosome:_1	AUGUSTUS	mRNA	40500972	40501916	1	+	.	ID=g2124.t1;Parent=g2124;
OW569403.1_Cistogaster_globosa_genome_assembly,_chromosome:_1	AUGUSTUS	start_codon	40500972	40500974	.	+	0	ID=g2124.t1.start1;Parent=g2124.t1;
OW569403.1_Cistogaster_globosa_genome_assembly,_chromosome:_1	AUGUSTUS	CDS	40500972	40501916	1	+	0	ID=g2124.t1.CDS1;Parent=g2124.t1;
OW569403.1_Cistogaster_globosa_genome_assembly,_chromosome:_1	AUGUSTUS	exon	40500972	40501916	.	+	.	ID=g2124.t1.exon1;Parent=g2124.t1;
OW569403.1_Cistogaster_globosa_genome_assembly,_chromosome:_1	AUGUSTUS	stop_codon	40501914	40501916	.	+	0	ID=g2124.t1.stop1;Parent=g2124.t1;
OW569403.1_Cistogaster_globosa_genome_assembly,_chromosome:_1	AUGUSTUS	gene	40514493	40515175	.	+	.	ID=g2125;
OW569403.1_Cistogaster_globosa_genome_assembly,_chromosome:_1	AUGUSTUS	mRNA	40514493	40515175	1	+	.	ID=g2125.t1;Parent=g2125;
OW569403.1_Cistogaster_globosa_genome_assembly,_chromosome:_1	AUGUSTUS	start_codon	40514493	40514495	.	+	0	ID=g2125.t1.start1;Parent=g2125.t1;
OW569403.1_Cistogaster_globosa_genome_assembly,_chromosome:_1	AUGUSTUS	CDS	40514493	40514557	1	+	0	ID=g2125.t1.CDS1;Parent=g2125.t1;
OW569403.1_Cistogaster_globosa_genome_assembly,_chromosome:_1	AUGUSTUS	exon	40514493	40514557	.	+	.	ID=g2125.t1.exon1;Parent=g2125.t1;
OW569403.1_Cistogaster_globosa_genome_assembly,_chromosome:_1	AUGUSTUS	intron	40514558	40514628	1	+	.	ID=g2125.t1.intron1;Parent=g2125.t1;
OW569403.1_Cistogaster_globosa_genome_assembly,_chromosome:_1	AUGUSTUS	CDS	40514629	40514983	1	+	1	ID=g2125.t1.CDS2;Parent=g2125.t1;
OW569403.1_Cistogaster_globosa_genome_assembly,_chromosome:_1	AUGUSTUS	exon	40514629	40514983	.	+	.	ID=g2125.t1.exon2;Parent=g2125.t1;
OW569403.1_Cistogaster_globosa_genome_assembly,_chromosome:_1	AUGUSTUS	intron	40514984	40515040	1	+	.	ID=g2125.t1.intron2;Parent=g2125.t1;
OW569403.1_Cistogaster_globosa_genome_assembly,_chromosome:_1	AUGUSTUS	CDS	40515041	40515175	1	+	0	ID=g2125.t1.CDS3;Parent=g2125.t1;
OW569403.1_Cistogaster_globosa_genome_assembly,_chromosome:_1	AUGUSTUS	exon	40515041	40515175	.	+	.	ID=g2125.t1.exon3;Parent=g2125.t1;
OW569403.1_Cistogaster_globosa_genome_assembly,_chromosome:_1	AUGUSTUS	stop_codon	40515173	40515175	.	+	0	ID=g2125.t1.stop1;Parent=g2125.t1;
OW569403.1_Cistogaster_globosa_genome_assembly,_chromosome:_1	AUGUSTUS	gene	40515247	40516845	.	-	.	ID=g2126;
OW569403.1_Cistogaster_globosa_genome_assembly,_chromosome:_1	AUGUSTUS	mRNA	40515247	40516845	1	-	.	ID=g2126.t1;Parent=g2126;
OW569403.1_Cistogaster_globosa_genome_assembly,_chromosome:_1	AUGUSTUS	stop_codon	40515247	40515249	.	-	0	ID=g2126.t1.stop1;Parent=g2126.t1;
OW569403.1_Cistogaster_globosa_genome_assembly,_chromosome:_1	AUGUSTUS	CDS	40515247	40515689	1	-	2	ID=g2126.t1.CDS1;Parent=g2126.t1;
OW569403.1_Cistogaster_globosa_genome_assembly,_chromosome:_1	AUGUSTUS	exon	40515247	40515689	.	-	.	ID=g2126.t1.exon1;Parent=g2126.t1;
OW569403.1_Cistogaster_globosa_genome_assembly,_chromosome:_1	AUGUSTUS	intron	40515690	40515755	1	-	.	ID=g2126.t1.intron1;Parent=g2126.t1;
OW569403.1_Cistogaster_globosa_genome_assembly,_chromosome:_1	AUGUSTUS	CDS	40515756	40516845	1	-	0	ID=g2126.t1.CDS2;Parent=g2126.t1;
OW569403.1_Cistogaster_globosa_genome_assembly,_chromosome:_1	AUGUSTUS	exon	40515756	40516845	.	-	.	ID=g2126.t1.exon2;Parent=g2126.t1;
OW569403.1_Cistogaster_globosa_genome_assembly,_chromosome:_1	AUGUSTUS	start_codon	40516843	40516845	.	-	0	ID=g2126.t1.start1;Parent=g2126.t1;
OW569403.1_Cistogaster_globosa_genome_assembly,_chromosome:_1	AUGUSTUS	gene	40520268	40526281	.	+	.	ID=g2127;
OW569403.1_Cistogaster_globosa_genome_assembly,_chromosome:_1	AUGUSTUS	mRNA	40520268	40526281	1	+	.	ID=g2127.t1;Parent=g2127;
OW569403.1_Cistogaster_globosa_genome_assembly,_chromosome:_1	AUGUSTUS	start_codon	40520268	40520270	.	+	0	ID=g2127.t1.start1;Parent=g2127.t1;
OW569403.1_Cistogaster_globosa_genome_assembly,_chromosome:_1	AUGUSTUS	CDS	40520268	40520452	1	+	0	ID=g2127.t1.CDS1;Parent=g2127.t1;
OW569403.1_Cistogaster_globosa_genome_assembly,_chromosome:_1	AUGUSTUS	exon	40520268	40520452	.	+	.	ID=g2127.t1.exon1;Parent=g2127.t1;
OW569403.1_Cistogaster_globosa_genome_assembly,_chromosome:_1	AUGUSTUS	intron	40520453	40520513	1	+	.	ID=g2127.t1.intron1;Parent=g2127.t1;
OW569403.1_Cistogaster_globosa_genome_assembly,_chromosome:_1	AUGUSTUS	CDS	40520514	40520834	1	+	1	ID=g2127.t1.CDS2;Parent=g2127.t1;
OW569403.1_Cistogaster_globosa_genome_assembly,_chromosome:_1	AUGUSTUS	exon	40520514	40520834	.	+	.	ID=g2127.t1.exon2;Parent=g2127.t1;
OW569403.1_Cistogaster_globosa_genome_assembly,_chromosome:_1	AUGUSTUS	intron	40520835	40520900	1	+	.	ID=g2127.t1.intron2;Parent=g2127.t1;
OW569403.1_Cistogaster_globosa_genome_assembly,_chromosome:_1	AUGUSTUS	CDS	40520901	40521078	1	+	1	ID=g2127.t1.CDS3;Parent=g2127.t1;
OW569403.1_Cistogaster_globosa_genome_assembly,_chromosome:_1	AUGUSTUS	exon	40520901	40521078	.	+	.	ID=g2127.t1.exon3;Parent=g2127.t1;
OW569403.1_Cistogaster_globosa_genome_assembly,_chromosome:_1	AUGUSTUS	intron	40521079	40521131	1	+	.	ID=g2127.t1.intron3;Parent=g2127.t1;
OW569403.1_Cistogaster_globosa_genome_assembly,_chromosome:_1	AUGUSTUS	CDS	40521132	40522235	1	+	0	ID=g2127.t1.CDS4;Parent=g2127.t1;
OW569403.1_Cistogaster_globosa_genome_assembly,_chromosome:_1	AUGUSTUS	exon	40521132	40522235	.	+	.	ID=g2127.t1.exon4;Parent=g2127.t1;
OW569403.1_Cistogaster_globosa_genome_assembly,_chromosome:_1	AUGUSTUS	intron	40522236	40524615	1	+	.	ID=g2127.t1.intron4;Parent=g2127.t1;
OW569403.1_Cistogaster_globosa_genome_assembly,_chromosome:_1	AUGUSTUS	CDS	40524616	40524709	1	+	0	ID=g2127.t1.CDS5;Parent=g2127.t1;
OW569403.1_Cistogaster_globosa_genome_assembly,_chromosome:_1	AUGUSTUS	exon	40524616	40524709	.	+	.	ID=g2127.t1.exon5;Parent=g2127.t1;
OW569403.1_Cistogaster_globosa_genome_assembly,_chromosome:_1	AUGUSTUS	intron	40524710	40524837	1	+	.	ID=g2127.t1.intron5;Parent=g2127.t1;
OW569403.1_Cistogaster_globosa_genome_assembly,_chromosome:_1	AUGUSTUS	CDS	40524838	40524999	1	+	2	ID=g2127.t1.CDS6;Parent=g2127.t1;
OW569403.1_Cistogaster_globosa_genome_assembly,_chromosome:_1	AUGUSTUS	exon	40524838	40524999	.	+	.	ID=g2127.t1.exon6;Parent=g2127.t1;
OW569403.1_Cistogaster_globosa_genome_assembly,_chromosome:_1	AUGUSTUS	intron	40525000	40525237	1	+	.	ID=g2127.t1.intron6;Parent=g2127.t1;
OW569403.1_Cistogaster_globosa_genome_assembly,_chromosome:_1	AUGUSTUS	CDS	40525238	40525380	1	+	2	ID=g2127.t1.CDS7;Parent=g2127.t1;
OW569403.1_Cistogaster_globosa_genome_assembly,_chromosome:_1	AUGUSTUS	exon	40525238	40525380	.	+	.	ID=g2127.t1.exon7;Parent=g2127.t1;
OW569403.1_Cistogaster_globosa_genome_assembly,_chromosome:_1	AUGUSTUS	intron	40525381	40525452	1	+	.	ID=g2127.t1.intron7;Parent=g2127.t1;
OW569403.1_Cistogaster_globosa_genome_assembly,_chromosome:_1	AUGUSTUS	CDS	40525453	40526126	1	+	0	ID=g2127.t1.CDS8;Parent=g2127.t1;
OW569403.1_Cistogaster_globosa_genome_assembly,_chromosome:_1	AUGUSTUS	exon	40525453	40526126	.	+	.	ID=g2127.t1.exon8;Parent=g2127.t1;
OW569403.1_Cistogaster_globosa_genome_assembly,_chromosome:_1	AUGUSTUS	intron	40526127	40526205	1	+	.	ID=g2127.t1.intron8;Parent=g2127.t1;
OW569403.1_Cistogaster_globosa_genome_assembly,_chromosome:_1	AUGUSTUS	CDS	40526206	40526281	1	+	1	ID=g2127.t1.CDS9;Parent=g2127.t1;
OW569403.1_Cistogaster_globosa_genome_assembly,_chromosome:_1	AUGUSTUS	exon	40526206	40526281	.	+	.	ID=g2127.t1.exon9;Parent=g2127.t1;
OW569403.1_Cistogaster_globosa_genome_assembly,_chromosome:_1	AUGUSTUS	stop_codon	40526279	40526281	.	+	0	ID=g2127.t1.stop1;Parent=g2127.t1;
OW569403.1_Cistogaster_globosa_genome_assembly,_chromosome:_1	AUGUSTUS	gene	40531879	40532253	.	+	.	ID=g2128;
OW569403.1_Cistogaster_globosa_genome_assembly,_chromosome:_1	AUGUSTUS	mRNA	40531879	40532253	1	+	.	ID=g2128.t1;Parent=g2128;
OW569403.1_Cistogaster_globosa_genome_assembly,_chromosome:_1	AUGUSTUS	start_codon	40531879	40531881	.	+	0	ID=g2128.t1.start1;Parent=g2128.t1;
OW569403.1_Cistogaster_globosa_genome_assembly,_chromosome:_1	AUGUSTUS	CDS	40531879	40532253	1	+	0	ID=g2128.t1.CDS1;Parent=g2128.t1;
OW569403.1_Cistogaster_globosa_genome_assembly,_chromosome:_1	AUGUSTUS	exon	40531879	40532253	.	+	.	ID=g2128.t1.exon1;Parent=g2128.t1;
OW569403.1_Cistogaster_globosa_genome_assembly,_chromosome:_1	AUGUSTUS	stop_codon	40532251	40532253	.	+	0	ID=g2128.t1.stop1;Parent=g2128.t1;
OW569403.1_Cistogaster_globosa_genome_assembly,_chromosome:_1	AUGUSTUS	gene	40533018	40533858	.	+	.	ID=g2129;
OW569403.1_Cistogaster_globosa_genome_assembly,_chromosome:_1	AUGUSTUS	mRNA	40533018	40533858	0.98	+	.	ID=g2129.t1;Parent=g2129;
OW569403.1_Cistogaster_globosa_genome_assembly,_chromosome:_1	AUGUSTUS	start_codon	40533018	40533020	.	+	0	ID=g2129.t1.start1;Parent=g2129.t1;
OW569403.1_Cistogaster_globosa_genome_assembly,_chromosome:_1	AUGUSTUS	CDS	40533018	40533198	1	+	0	ID=g2129.t1.CDS1;Parent=g2129.t1;
OW569403.1_Cistogaster_globosa_genome_assembly,_chromosome:_1	AUGUSTUS	exon	40533018	40533198	.	+	.	ID=g2129.t1.exon1;Parent=g2129.t1;
OW569403.1_Cistogaster_globosa_genome_assembly,_chromosome:_1	AUGUSTUS	intron	40533199	40533511	0.98	+	.	ID=g2129.t1.intron1;Parent=g2129.t1;
OW569403.1_Cistogaster_globosa_genome_assembly,_chromosome:_1	AUGUSTUS	CDS	40533512	40533858	0.98	+	2	ID=g2129.t1.CDS2;Parent=g2129.t1;
OW569403.1_Cistogaster_globosa_genome_assembly,_chromosome:_1	AUGUSTUS	exon	40533512	40533858	.	+	.	ID=g2129.t1.exon2;Parent=g2129.t1;
OW569403.1_Cistogaster_globosa_genome_assembly,_chromosome:_1	AUGUSTUS	stop_codon	40533856	40533858	.	+	0	ID=g2129.t1.stop1;Parent=g2129.t1;
OW569403.1_Cistogaster_globosa_genome_assembly,_chromosome:_1	AUGUSTUS	gene	40534198	40535190	.	+	.	ID=g2130;
OW569403.1_Cistogaster_globosa_genome_assembly,_chromosome:_1	AUGUSTUS	mRNA	40534198	40535190	1	+	.	ID=g2130.t1;Parent=g2130;
OW569403.1_Cistogaster_globosa_genome_assembly,_chromosome:_1	AUGUSTUS	start_codon	40534198	40534200	.	+	0	ID=g2130.t1.start1;Parent=g2130.t1;
OW569403.1_Cistogaster_globosa_genome_assembly,_chromosome:_1	AUGUSTUS	CDS	40534198	40535190	1	+	0	ID=g2130.t1.CDS1;Parent=g2130.t1;
OW569403.1_Cistogaster_globosa_genome_assembly,_chromosome:_1	AUGUSTUS	exon	40534198	40535190	.	+	.	ID=g2130.t1.exon1;Parent=g2130.t1;
OW569403.1_Cistogaster_globosa_genome_assembly,_chromosome:_1	AUGUSTUS	stop_codon	40535188	40535190	.	+	0	ID=g2130.t1.stop1;Parent=g2130.t1;
OW569403.1_Cistogaster_globosa_genome_assembly,_chromosome:_1	AUGUSTUS	gene	40538613	40544747	.	-	.	ID=g2131;
OW569403.1_Cistogaster_globosa_genome_assembly,_chromosome:_1	AUGUSTUS	mRNA	40538613	40542056	1	-	.	ID=g2131.t1;Parent=g2131;
OW569403.1_Cistogaster_globosa_genome_assembly,_chromosome:_1	AUGUSTUS	stop_codon	40538613	40538615	.	-	0	ID=g2131.t1.stop1;Parent=g2131.t1;
OW569403.1_Cistogaster_globosa_genome_assembly,_chromosome:_1	AUGUSTUS	CDS	40538613	40542056	1	-	0	ID=g2131.t1.CDS1;Parent=g2131.t1;
OW569403.1_Cistogaster_globosa_genome_assembly,_chromosome:_1	AUGUSTUS	exon	40538613	40542056	.	-	.	ID=g2131.t1.exon1;Parent=g2131.t1;
OW569403.1_Cistogaster_globosa_genome_assembly,_chromosome:_1	AUGUSTUS	start_codon	40542054	40542056	.	-	0	ID=g2131.t1.start1;Parent=g2131.t1;
OW569403.1_Cistogaster_globosa_genome_assembly,_chromosome:_1	AUGUSTUS	mRNA	40538613	40543307	0.99	-	.	ID=g2131.t2;Parent=g2131;
OW569403.1_Cistogaster_globosa_genome_assembly,_chromosome:_1	AUGUSTUS	stop_codon	40538613	40538615	.	-	0	ID=g2131.t2.stop1;Parent=g2131.t2;
OW569403.1_Cistogaster_globosa_genome_assembly,_chromosome:_1	AUGUSTUS	CDS	40538613	40543307	0.99	-	0	ID=g2131.t2.CDS1;Parent=g2131.t2;
OW569403.1_Cistogaster_globosa_genome_assembly,_chromosome:_1	AUGUSTUS	exon	40538613	40543307	.	-	.	ID=g2131.t2.exon1;Parent=g2131.t2;
OW569403.1_Cistogaster_globosa_genome_assembly,_chromosome:_1	AUGUSTUS	start_codon	40543305	40543307	.	-	0	ID=g2131.t2.start1;Parent=g2131.t2;
OW569403.1_Cistogaster_globosa_genome_assembly,_chromosome:_1	AUGUSTUS	mRNA	40538613	40544747	0.83	-	.	ID=g2131.t3;Parent=g2131;
OW569403.1_Cistogaster_globosa_genome_assembly,_chromosome:_1	AUGUSTUS	stop_codon	40538613	40538615	.	-	0	ID=g2131.t3.stop1;Parent=g2131.t3;
OW569403.1_Cistogaster_globosa_genome_assembly,_chromosome:_1	AUGUSTUS	CDS	40538613	40544747	0.83	-	0	ID=g2131.t3.CDS1;Parent=g2131.t3;
OW569403.1_Cistogaster_globosa_genome_assembly,_chromosome:_1	AUGUSTUS	exon	40538613	40544747	.	-	.	ID=g2131.t3.exon1;Parent=g2131.t3;
OW569403.1_Cistogaster_globosa_genome_assembly,_chromosome:_1	AUGUSTUS	start_codon	40544745	40544747	.	-	0	ID=g2131.t3.start1;Parent=g2131.t3;
OW569403.1_Cistogaster_globosa_genome_assembly,_chromosome:_1	AUGUSTUS	gene	40538613	40552223	.	-	.	ID=g2132;
OW569403.1_Cistogaster_globosa_genome_assembly,_chromosome:_1	AUGUSTUS	mRNA	40538613	40552223	1	-	.	ID=g2132.t1;Parent=g2132;
OW569403.1_Cistogaster_globosa_genome_assembly,_chromosome:_1	AUGUSTUS	stop_codon	40538613	40538615	.	-	0	ID=g2132.t1.stop1;Parent=g2132.t1;
OW569403.1_Cistogaster_globosa_genome_assembly,_chromosome:_1	AUGUSTUS	CDS	40538613	40552167	1	-	1	ID=g2132.t1.CDS1;Parent=g2132.t1;
OW569403.1_Cistogaster_globosa_genome_assembly,_chromosome:_1	AUGUSTUS	exon	40538613	40552167	.	-	.	ID=g2132.t1.exon1;Parent=g2132.t1;
OW569403.1_Cistogaster_globosa_genome_assembly,_chromosome:_1	AUGUSTUS	intron	40552168	40552218	1	-	.	ID=g2132.t1.intron1;Parent=g2132.t1;
OW569403.1_Cistogaster_globosa_genome_assembly,_chromosome:_1	AUGUSTUS	CDS	40552219	40552223	1	-	0	ID=g2132.t1.CDS2;Parent=g2132.t1;
OW569403.1_Cistogaster_globosa_genome_assembly,_chromosome:_1	AUGUSTUS	exon	40552219	40552223	.	-	.	ID=g2132.t1.exon2;Parent=g2132.t1;
OW569403.1_Cistogaster_globosa_genome_assembly,_chromosome:_1	AUGUSTUS	start_codon	40552221	40552223	.	-	0	ID=g2132.t1.start1;Parent=g2132.t1;
OW569403.1_Cistogaster_globosa_genome_assembly,_chromosome:_1	AUGUSTUS	gene	40584440	40588328	.	+	.	ID=g2133;
OW569403.1_Cistogaster_globosa_genome_assembly,_chromosome:_1	AUGUSTUS	mRNA	40584440	40588328	0.24	+	.	ID=g2133.t1;Parent=g2133;
OW569403.1_Cistogaster_globosa_genome_assembly,_chromosome:_1	AUGUSTUS	start_codon	40584440	40584442	.	+	0	ID=g2133.t1.start1;Parent=g2133.t1;
OW569403.1_Cistogaster_globosa_genome_assembly,_chromosome:_1	AUGUSTUS	CDS	40584440	40584447	0.24	+	0	ID=g2133.t1.CDS1;Parent=g2133.t1;
OW569403.1_Cistogaster_globosa_genome_assembly,_chromosome:_1	AUGUSTUS	exon	40584440	40584447	.	+	.	ID=g2133.t1.exon1;Parent=g2133.t1;
OW569403.1_Cistogaster_globosa_genome_assembly,_chromosome:_1	AUGUSTUS	intron	40584448	40588060	0.24	+	.	ID=g2133.t1.intron1;Parent=g2133.t1;
OW569403.1_Cistogaster_globosa_genome_assembly,_chromosome:_1	AUGUSTUS	CDS	40588061	40588328	0.99	+	1	ID=g2133.t1.CDS2;Parent=g2133.t1;
OW569403.1_Cistogaster_globosa_genome_assembly,_chromosome:_1	AUGUSTUS	exon	40588061	40588328	.	+	.	ID=g2133.t1.exon2;Parent=g2133.t1;
OW569403.1_Cistogaster_globosa_genome_assembly,_chromosome:_1	AUGUSTUS	stop_codon	40588326	40588328	.	+	0	ID=g2133.t1.stop1;Parent=g2133.t1;
OW569403.1_Cistogaster_globosa_genome_assembly,_chromosome:_1	AUGUSTUS	gene	40707680	40708181	.	-	.	ID=g2134;
OW569403.1_Cistogaster_globosa_genome_assembly,_chromosome:_1	AUGUSTUS	mRNA	40707680	40708181	0.52	-	.	ID=g2134.t1;Parent=g2134;
OW569403.1_Cistogaster_globosa_genome_assembly,_chromosome:_1	AUGUSTUS	stop_codon	40707680	40707682	.	-	0	ID=g2134.t1.stop1;Parent=g2134.t1;
OW569403.1_Cistogaster_globosa_genome_assembly,_chromosome:_1	AUGUSTUS	CDS	40707680	40707799	0.63	-	0	ID=g2134.t1.CDS1;Parent=g2134.t1;
OW569403.1_Cistogaster_globosa_genome_assembly,_chromosome:_1	AUGUSTUS	exon	40707680	40707799	.	-	.	ID=g2134.t1.exon1;Parent=g2134.t1;
OW569403.1_Cistogaster_globosa_genome_assembly,_chromosome:_1	AUGUSTUS	intron	40707800	40708031	0.52	-	.	ID=g2134.t1.intron1;Parent=g2134.t1;
OW569403.1_Cistogaster_globosa_genome_assembly,_chromosome:_1	AUGUSTUS	CDS	40708032	40708181	0.8	-	0	ID=g2134.t1.CDS2;Parent=g2134.t1;
OW569403.1_Cistogaster_globosa_genome_assembly,_chromosome:_1	AUGUSTUS	exon	40708032	40708181	.	-	.	ID=g2134.t1.exon2;Parent=g2134.t1;
OW569403.1_Cistogaster_globosa_genome_assembly,_chromosome:_1	AUGUSTUS	start_codon	40708179	40708181	.	-	0	ID=g2134.t1.start1;Parent=g2134.t1;
OW569403.1_Cistogaster_globosa_genome_assembly,_chromosome:_1	AUGUSTUS	gene	40742458	40765128	.	-	.	ID=g2135;
OW569403.1_Cistogaster_globosa_genome_assembly,_chromosome:_1	AUGUSTUS	mRNA	40742458	40765128	1	-	.	ID=g2135.t1;Parent=g2135;
OW569403.1_Cistogaster_globosa_genome_assembly,_chromosome:_1	AUGUSTUS	stop_codon	40742458	40742460	.	-	0	ID=g2135.t1.stop1;Parent=g2135.t1;
OW569403.1_Cistogaster_globosa_genome_assembly,_chromosome:_1	AUGUSTUS	CDS	40742458	40742480	1	-	2	ID=g2135.t1.CDS1;Parent=g2135.t1;
OW569403.1_Cistogaster_globosa_genome_assembly,_chromosome:_1	AUGUSTUS	exon	40742458	40742480	.	-	.	ID=g2135.t1.exon1;Parent=g2135.t1;
OW569403.1_Cistogaster_globosa_genome_assembly,_chromosome:_1	AUGUSTUS	intron	40742481	40742567	1	-	.	ID=g2135.t1.intron1;Parent=g2135.t1;
OW569403.1_Cistogaster_globosa_genome_assembly,_chromosome:_1	AUGUSTUS	CDS	40742568	40742796	1	-	0	ID=g2135.t1.CDS2;Parent=g2135.t1;
OW569403.1_Cistogaster_globosa_genome_assembly,_chromosome:_1	AUGUSTUS	exon	40742568	40742796	.	-	.	ID=g2135.t1.exon2;Parent=g2135.t1;
OW569403.1_Cistogaster_globosa_genome_assembly,_chromosome:_1	AUGUSTUS	intron	40742797	40751267	1	-	.	ID=g2135.t1.intron2;Parent=g2135.t1;
OW569403.1_Cistogaster_globosa_genome_assembly,_chromosome:_1	AUGUSTUS	CDS	40751268	40751401	1	-	2	ID=g2135.t1.CDS3;Parent=g2135.t1;
OW569403.1_Cistogaster_globosa_genome_assembly,_chromosome:_1	AUGUSTUS	exon	40751268	40751401	.	-	.	ID=g2135.t1.exon3;Parent=g2135.t1;
OW569403.1_Cistogaster_globosa_genome_assembly,_chromosome:_1	AUGUSTUS	intron	40751402	40752427	1	-	.	ID=g2135.t1.intron3;Parent=g2135.t1;
OW569403.1_Cistogaster_globosa_genome_assembly,_chromosome:_1	AUGUSTUS	CDS	40752428	40752563	1	-	0	ID=g2135.t1.CDS4;Parent=g2135.t1;
OW569403.1_Cistogaster_globosa_genome_assembly,_chromosome:_1	AUGUSTUS	exon	40752428	40752563	.	-	.	ID=g2135.t1.exon4;Parent=g2135.t1;
OW569403.1_Cistogaster_globosa_genome_assembly,_chromosome:_1	AUGUSTUS	intron	40752564	40755006	1	-	.	ID=g2135.t1.intron4;Parent=g2135.t1;
OW569403.1_Cistogaster_globosa_genome_assembly,_chromosome:_1	AUGUSTUS	CDS	40755007	40755914	1	-	2	ID=g2135.t1.CDS5;Parent=g2135.t1;
OW569403.1_Cistogaster_globosa_genome_assembly,_chromosome:_1	AUGUSTUS	exon	40755007	40755914	.	-	.	ID=g2135.t1.exon5;Parent=g2135.t1;
OW569403.1_Cistogaster_globosa_genome_assembly,_chromosome:_1	AUGUSTUS	intron	40755915	40765073	1	-	.	ID=g2135.t1.intron5;Parent=g2135.t1;
OW569403.1_Cistogaster_globosa_genome_assembly,_chromosome:_1	AUGUSTUS	CDS	40765074	40765128	1	-	0	ID=g2135.t1.CDS6;Parent=g2135.t1;
OW569403.1_Cistogaster_globosa_genome_assembly,_chromosome:_1	AUGUSTUS	exon	40765074	40765128	.	-	.	ID=g2135.t1.exon6;Parent=g2135.t1;
OW569403.1_Cistogaster_globosa_genome_assembly,_chromosome:_1	AUGUSTUS	start_codon	40765126	40765128	.	-	0	ID=g2135.t1.start1;Parent=g2135.t1;
OW569403.1_Cistogaster_globosa_genome_assembly,_chromosome:_1	AUGUSTUS	gene	40784038	40787005	.	-	.	ID=g2136;
OW569403.1_Cistogaster_globosa_genome_assembly,_chromosome:_1	AUGUSTUS	mRNA	40784038	40787005	1	-	.	ID=g2136.t1;Parent=g2136;
OW569403.1_Cistogaster_globosa_genome_assembly,_chromosome:_1	AUGUSTUS	stop_codon	40784038	40784040	.	-	0	ID=g2136.t1.stop1;Parent=g2136.t1;
OW569403.1_Cistogaster_globosa_genome_assembly,_chromosome:_1	AUGUSTUS	CDS	40784038	40784097	1	-	0	ID=g2136.t1.CDS1;Parent=g2136.t1;
OW569403.1_Cistogaster_globosa_genome_assembly,_chromosome:_1	AUGUSTUS	exon	40784038	40784097	.	-	.	ID=g2136.t1.exon1;Parent=g2136.t1;
OW569403.1_Cistogaster_globosa_genome_assembly,_chromosome:_1	AUGUSTUS	intron	40784098	40784363	1	-	.	ID=g2136.t1.intron1;Parent=g2136.t1;
OW569403.1_Cistogaster_globosa_genome_assembly,_chromosome:_1	AUGUSTUS	CDS	40784364	40784445	1	-	1	ID=g2136.t1.CDS2;Parent=g2136.t1;
OW569403.1_Cistogaster_globosa_genome_assembly,_chromosome:_1	AUGUSTUS	exon	40784364	40784445	.	-	.	ID=g2136.t1.exon2;Parent=g2136.t1;
OW569403.1_Cistogaster_globosa_genome_assembly,_chromosome:_1	AUGUSTUS	intron	40784446	40784498	1	-	.	ID=g2136.t1.intron2;Parent=g2136.t1;
OW569403.1_Cistogaster_globosa_genome_assembly,_chromosome:_1	AUGUSTUS	CDS	40784499	40784949	1	-	2	ID=g2136.t1.CDS3;Parent=g2136.t1;
OW569403.1_Cistogaster_globosa_genome_assembly,_chromosome:_1	AUGUSTUS	exon	40784499	40784949	.	-	.	ID=g2136.t1.exon3;Parent=g2136.t1;
OW569403.1_Cistogaster_globosa_genome_assembly,_chromosome:_1	AUGUSTUS	intron	40784950	40785017	1	-	.	ID=g2136.t1.intron3;Parent=g2136.t1;
OW569403.1_Cistogaster_globosa_genome_assembly,_chromosome:_1	AUGUSTUS	CDS	40785018	40785288	1	-	0	ID=g2136.t1.CDS4;Parent=g2136.t1;
OW569403.1_Cistogaster_globosa_genome_assembly,_chromosome:_1	AUGUSTUS	exon	40785018	40785288	.	-	.	ID=g2136.t1.exon4;Parent=g2136.t1;
OW569403.1_Cistogaster_globosa_genome_assembly,_chromosome:_1	AUGUSTUS	intron	40785289	40785354	1	-	.	ID=g2136.t1.intron4;Parent=g2136.t1;
OW569403.1_Cistogaster_globosa_genome_assembly,_chromosome:_1	AUGUSTUS	CDS	40785355	40785476	1	-	2	ID=g2136.t1.CDS5;Parent=g2136.t1;
OW569403.1_Cistogaster_globosa_genome_assembly,_chromosome:_1	AUGUSTUS	exon	40785355	40785476	.	-	.	ID=g2136.t1.exon5;Parent=g2136.t1;
OW569403.1_Cistogaster_globosa_genome_assembly,_chromosome:_1	AUGUSTUS	intron	40785477	40786172	1	-	.	ID=g2136.t1.intron5;Parent=g2136.t1;
OW569403.1_Cistogaster_globosa_genome_assembly,_chromosome:_1	AUGUSTUS	CDS	40786173	40786323	1	-	0	ID=g2136.t1.CDS6;Parent=g2136.t1;
OW569403.1_Cistogaster_globosa_genome_assembly,_chromosome:_1	AUGUSTUS	exon	40786173	40786323	.	-	.	ID=g2136.t1.exon6;Parent=g2136.t1;
OW569403.1_Cistogaster_globosa_genome_assembly,_chromosome:_1	AUGUSTUS	intron	40786324	40786381	1	-	.	ID=g2136.t1.intron6;Parent=g2136.t1;
OW569403.1_Cistogaster_globosa_genome_assembly,_chromosome:_1	AUGUSTUS	CDS	40786382	40786623	1	-	2	ID=g2136.t1.CDS7;Parent=g2136.t1;
OW569403.1_Cistogaster_globosa_genome_assembly,_chromosome:_1	AUGUSTUS	exon	40786382	40786623	.	-	.	ID=g2136.t1.exon7;Parent=g2136.t1;
OW569403.1_Cistogaster_globosa_genome_assembly,_chromosome:_1	AUGUSTUS	intron	40786624	40786749	1	-	.	ID=g2136.t1.intron7;Parent=g2136.t1;
OW569403.1_Cistogaster_globosa_genome_assembly,_chromosome:_1	AUGUSTUS	CDS	40786750	40787005	1	-	0	ID=g2136.t1.CDS8;Parent=g2136.t1;
OW569403.1_Cistogaster_globosa_genome_assembly,_chromosome:_1	AUGUSTUS	exon	40786750	40787005	.	-	.	ID=g2136.t1.exon8;Parent=g2136.t1;
OW569403.1_Cistogaster_globosa_genome_assembly,_chromosome:_1	AUGUSTUS	start_codon	40787003	40787005	.	-	0	ID=g2136.t1.start1;Parent=g2136.t1;
OW569403.1_Cistogaster_globosa_genome_assembly,_chromosome:_1	AUGUSTUS	gene	40792943	40793941	.	+	.	ID=g2137;
OW569403.1_Cistogaster_globosa_genome_assembly,_chromosome:_1	AUGUSTUS	mRNA	40792943	40793941	1	+	.	ID=g2137.t1;Parent=g2137;
OW569403.1_Cistogaster_globosa_genome_assembly,_chromosome:_1	AUGUSTUS	start_codon	40792943	40792945	.	+	0	ID=g2137.t1.start1;Parent=g2137.t1;
OW569403.1_Cistogaster_globosa_genome_assembly,_chromosome:_1	AUGUSTUS	CDS	40792943	40793185	1	+	0	ID=g2137.t1.CDS1;Parent=g2137.t1;
OW569403.1_Cistogaster_globosa_genome_assembly,_chromosome:_1	AUGUSTUS	exon	40792943	40793185	.	+	.	ID=g2137.t1.exon1;Parent=g2137.t1;
OW569403.1_Cistogaster_globosa_genome_assembly,_chromosome:_1	AUGUSTUS	intron	40793186	40793281	1	+	.	ID=g2137.t1.intron1;Parent=g2137.t1;
OW569403.1_Cistogaster_globosa_genome_assembly,_chromosome:_1	AUGUSTUS	CDS	40793282	40793941	1	+	0	ID=g2137.t1.CDS2;Parent=g2137.t1;
OW569403.1_Cistogaster_globosa_genome_assembly,_chromosome:_1	AUGUSTUS	exon	40793282	40793941	.	+	.	ID=g2137.t1.exon2;Parent=g2137.t1;
OW569403.1_Cistogaster_globosa_genome_assembly,_chromosome:_1	AUGUSTUS	stop_codon	40793939	40793941	.	+	0	ID=g2137.t1.stop1;Parent=g2137.t1;
OW569403.1_Cistogaster_globosa_genome_assembly,_chromosome:_1	AUGUSTUS	gene	40800703	40811708	.	+	.	ID=g2138;
OW569403.1_Cistogaster_globosa_genome_assembly,_chromosome:_1	AUGUSTUS	mRNA	40800703	40811708	1	+	.	ID=g2138.t1;Parent=g2138;
OW569403.1_Cistogaster_globosa_genome_assembly,_chromosome:_1	AUGUSTUS	start_codon	40800703	40800705	.	+	0	ID=g2138.t1.start1;Parent=g2138.t1;
OW569403.1_Cistogaster_globosa_genome_assembly,_chromosome:_1	AUGUSTUS	CDS	40800703	40800775	1	+	0	ID=g2138.t1.CDS1;Parent=g2138.t1;
OW569403.1_Cistogaster_globosa_genome_assembly,_chromosome:_1	AUGUSTUS	exon	40800703	40800775	.	+	.	ID=g2138.t1.exon1;Parent=g2138.t1;
OW569403.1_Cistogaster_globosa_genome_assembly,_chromosome:_1	AUGUSTUS	intron	40800776	40804545	1	+	.	ID=g2138.t1.intron1;Parent=g2138.t1;
OW569403.1_Cistogaster_globosa_genome_assembly,_chromosome:_1	AUGUSTUS	CDS	40804546	40805166	1	+	2	ID=g2138.t1.CDS2;Parent=g2138.t1;
OW569403.1_Cistogaster_globosa_genome_assembly,_chromosome:_1	AUGUSTUS	exon	40804546	40805166	.	+	.	ID=g2138.t1.exon2;Parent=g2138.t1;
OW569403.1_Cistogaster_globosa_genome_assembly,_chromosome:_1	AUGUSTUS	intron	40805167	40810707	1	+	.	ID=g2138.t1.intron2;Parent=g2138.t1;
OW569403.1_Cistogaster_globosa_genome_assembly,_chromosome:_1	AUGUSTUS	CDS	40810708	40810810	1	+	2	ID=g2138.t1.CDS3;Parent=g2138.t1;
OW569403.1_Cistogaster_globosa_genome_assembly,_chromosome:_1	AUGUSTUS	exon	40810708	40810810	.	+	.	ID=g2138.t1.exon3;Parent=g2138.t1;
OW569403.1_Cistogaster_globosa_genome_assembly,_chromosome:_1	AUGUSTUS	intron	40810811	40810875	1	+	.	ID=g2138.t1.intron3;Parent=g2138.t1;
OW569403.1_Cistogaster_globosa_genome_assembly,_chromosome:_1	AUGUSTUS	CDS	40810876	40811015	1	+	1	ID=g2138.t1.CDS4;Parent=g2138.t1;
OW569403.1_Cistogaster_globosa_genome_assembly,_chromosome:_1	AUGUSTUS	exon	40810876	40811015	.	+	.	ID=g2138.t1.exon4;Parent=g2138.t1;
OW569403.1_Cistogaster_globosa_genome_assembly,_chromosome:_1	AUGUSTUS	intron	40811016	40811075	1	+	.	ID=g2138.t1.intron4;Parent=g2138.t1;
OW569403.1_Cistogaster_globosa_genome_assembly,_chromosome:_1	AUGUSTUS	CDS	40811076	40811162	1	+	2	ID=g2138.t1.CDS5;Parent=g2138.t1;
OW569403.1_Cistogaster_globosa_genome_assembly,_chromosome:_1	AUGUSTUS	exon	40811076	40811162	.	+	.	ID=g2138.t1.exon5;Parent=g2138.t1;
OW569403.1_Cistogaster_globosa_genome_assembly,_chromosome:_1	AUGUSTUS	intron	40811163	40811291	1	+	.	ID=g2138.t1.intron5;Parent=g2138.t1;
OW569403.1_Cistogaster_globosa_genome_assembly,_chromosome:_1	AUGUSTUS	CDS	40811292	40811462	1	+	2	ID=g2138.t1.CDS6;Parent=g2138.t1;
OW569403.1_Cistogaster_globosa_genome_assembly,_chromosome:_1	AUGUSTUS	exon	40811292	40811462	.	+	.	ID=g2138.t1.exon6;Parent=g2138.t1;
OW569403.1_Cistogaster_globosa_genome_assembly,_chromosome:_1	AUGUSTUS	intron	40811463	40811544	1	+	.	ID=g2138.t1.intron6;Parent=g2138.t1;
OW569403.1_Cistogaster_globosa_genome_assembly,_chromosome:_1	AUGUSTUS	CDS	40811545	40811708	1	+	2	ID=g2138.t1.CDS7;Parent=g2138.t1;
OW569403.1_Cistogaster_globosa_genome_assembly,_chromosome:_1	AUGUSTUS	exon	40811545	40811708	.	+	.	ID=g2138.t1.exon7;Parent=g2138.t1;
OW569403.1_Cistogaster_globosa_genome_assembly,_chromosome:_1	AUGUSTUS	stop_codon	40811706	40811708	.	+	0	ID=g2138.t1.stop1;Parent=g2138.t1;
OW569403.1_Cistogaster_globosa_genome_assembly,_chromosome:_1	AUGUSTUS	gene	40822105	40826258	.	+	.	ID=g2139;
OW569403.1_Cistogaster_globosa_genome_assembly,_chromosome:_1	AUGUSTUS	mRNA	40822105	40826258	1	+	.	ID=g2139.t1;Parent=g2139;
OW569403.1_Cistogaster_globosa_genome_assembly,_chromosome:_1	AUGUSTUS	start_codon	40822105	40822107	.	+	0	ID=g2139.t1.start1;Parent=g2139.t1;
OW569403.1_Cistogaster_globosa_genome_assembly,_chromosome:_1	AUGUSTUS	CDS	40822105	40822154	1	+	0	ID=g2139.t1.CDS1;Parent=g2139.t1;
OW569403.1_Cistogaster_globosa_genome_assembly,_chromosome:_1	AUGUSTUS	exon	40822105	40822154	.	+	.	ID=g2139.t1.exon1;Parent=g2139.t1;
OW569403.1_Cistogaster_globosa_genome_assembly,_chromosome:_1	AUGUSTUS	intron	40822155	40822367	1	+	.	ID=g2139.t1.intron1;Parent=g2139.t1;
OW569403.1_Cistogaster_globosa_genome_assembly,_chromosome:_1	AUGUSTUS	CDS	40822368	40822581	1	+	1	ID=g2139.t1.CDS2;Parent=g2139.t1;
OW569403.1_Cistogaster_globosa_genome_assembly,_chromosome:_1	AUGUSTUS	exon	40822368	40822581	.	+	.	ID=g2139.t1.exon2;Parent=g2139.t1;
OW569403.1_Cistogaster_globosa_genome_assembly,_chromosome:_1	AUGUSTUS	intron	40822582	40823016	1	+	.	ID=g2139.t1.intron2;Parent=g2139.t1;
OW569403.1_Cistogaster_globosa_genome_assembly,_chromosome:_1	AUGUSTUS	CDS	40823017	40823206	1	+	0	ID=g2139.t1.CDS3;Parent=g2139.t1;
OW569403.1_Cistogaster_globosa_genome_assembly,_chromosome:_1	AUGUSTUS	exon	40823017	40823206	.	+	.	ID=g2139.t1.exon3;Parent=g2139.t1;
OW569403.1_Cistogaster_globosa_genome_assembly,_chromosome:_1	AUGUSTUS	intron	40823207	40825454	1	+	.	ID=g2139.t1.intron3;Parent=g2139.t1;
OW569403.1_Cistogaster_globosa_genome_assembly,_chromosome:_1	AUGUSTUS	CDS	40825455	40826055	1	+	2	ID=g2139.t1.CDS4;Parent=g2139.t1;
OW569403.1_Cistogaster_globosa_genome_assembly,_chromosome:_1	AUGUSTUS	exon	40825455	40826055	.	+	.	ID=g2139.t1.exon4;Parent=g2139.t1;
OW569403.1_Cistogaster_globosa_genome_assembly,_chromosome:_1	AUGUSTUS	intron	40826056	40826125	1	+	.	ID=g2139.t1.intron4;Parent=g2139.t1;
OW569403.1_Cistogaster_globosa_genome_assembly,_chromosome:_1	AUGUSTUS	CDS	40826126	40826258	1	+	1	ID=g2139.t1.CDS5;Parent=g2139.t1;
OW569403.1_Cistogaster_globosa_genome_assembly,_chromosome:_1	AUGUSTUS	exon	40826126	40826258	.	+	.	ID=g2139.t1.exon5;Parent=g2139.t1;
OW569403.1_Cistogaster_globosa_genome_assembly,_chromosome:_1	AUGUSTUS	stop_codon	40826256	40826258	.	+	0	ID=g2139.t1.stop1;Parent=g2139.t1;
OW569403.1_Cistogaster_globosa_genome_assembly,_chromosome:_1	AUGUSTUS	gene	40828026	40828979	.	-	.	ID=g2140;
OW569403.1_Cistogaster_globosa_genome_assembly,_chromosome:_1	AUGUSTUS	mRNA	40828026	40828979	1	-	.	ID=g2140.t1;Parent=g2140;
OW569403.1_Cistogaster_globosa_genome_assembly,_chromosome:_1	AUGUSTUS	stop_codon	40828026	40828028	.	-	0	ID=g2140.t1.stop1;Parent=g2140.t1;
OW569403.1_Cistogaster_globosa_genome_assembly,_chromosome:_1	AUGUSTUS	CDS	40828026	40828394	1	-	0	ID=g2140.t1.CDS1;Parent=g2140.t1;
OW569403.1_Cistogaster_globosa_genome_assembly,_chromosome:_1	AUGUSTUS	exon	40828026	40828394	.	-	.	ID=g2140.t1.exon1;Parent=g2140.t1;
OW569403.1_Cistogaster_globosa_genome_assembly,_chromosome:_1	AUGUSTUS	intron	40828395	40828518	1	-	.	ID=g2140.t1.intron1;Parent=g2140.t1;
OW569403.1_Cistogaster_globosa_genome_assembly,_chromosome:_1	AUGUSTUS	CDS	40828519	40828845	1	-	0	ID=g2140.t1.CDS2;Parent=g2140.t1;
OW569403.1_Cistogaster_globosa_genome_assembly,_chromosome:_1	AUGUSTUS	exon	40828519	40828845	.	-	.	ID=g2140.t1.exon2;Parent=g2140.t1;
OW569403.1_Cistogaster_globosa_genome_assembly,_chromosome:_1	AUGUSTUS	intron	40828846	40828907	1	-	.	ID=g2140.t1.intron2;Parent=g2140.t1;
OW569403.1_Cistogaster_globosa_genome_assembly,_chromosome:_1	AUGUSTUS	CDS	40828908	40828979	1	-	0	ID=g2140.t1.CDS3;Parent=g2140.t1;
OW569403.1_Cistogaster_globosa_genome_assembly,_chromosome:_1	AUGUSTUS	exon	40828908	40828979	.	-	.	ID=g2140.t1.exon3;Parent=g2140.t1;
OW569403.1_Cistogaster_globosa_genome_assembly,_chromosome:_1	AUGUSTUS	start_codon	40828977	40828979	.	-	0	ID=g2140.t1.start1;Parent=g2140.t1;
OW569403.1_Cistogaster_globosa_genome_assembly,_chromosome:_1	AUGUSTUS	gene	40830298	40831829	.	+	.	ID=g2141;
OW569403.1_Cistogaster_globosa_genome_assembly,_chromosome:_1	AUGUSTUS	mRNA	40830298	40831829	1	+	.	ID=g2141.t1;Parent=g2141;
OW569403.1_Cistogaster_globosa_genome_assembly,_chromosome:_1	AUGUSTUS	start_codon	40830298	40830300	.	+	0	ID=g2141.t1.start1;Parent=g2141.t1;
OW569403.1_Cistogaster_globosa_genome_assembly,_chromosome:_1	AUGUSTUS	CDS	40830298	40830352	1	+	0	ID=g2141.t1.CDS1;Parent=g2141.t1;
OW569403.1_Cistogaster_globosa_genome_assembly,_chromosome:_1	AUGUSTUS	exon	40830298	40830352	.	+	.	ID=g2141.t1.exon1;Parent=g2141.t1;
OW569403.1_Cistogaster_globosa_genome_assembly,_chromosome:_1	AUGUSTUS	intron	40830353	40830473	1	+	.	ID=g2141.t1.intron1;Parent=g2141.t1;
OW569403.1_Cistogaster_globosa_genome_assembly,_chromosome:_1	AUGUSTUS	CDS	40830474	40830636	1	+	2	ID=g2141.t1.CDS2;Parent=g2141.t1;
OW569403.1_Cistogaster_globosa_genome_assembly,_chromosome:_1	AUGUSTUS	exon	40830474	40830636	.	+	.	ID=g2141.t1.exon2;Parent=g2141.t1;
OW569403.1_Cistogaster_globosa_genome_assembly,_chromosome:_1	AUGUSTUS	intron	40830637	40830981	1	+	.	ID=g2141.t1.intron2;Parent=g2141.t1;
OW569403.1_Cistogaster_globosa_genome_assembly,_chromosome:_1	AUGUSTUS	CDS	40830982	40831070	1	+	1	ID=g2141.t1.CDS3;Parent=g2141.t1;
OW569403.1_Cistogaster_globosa_genome_assembly,_chromosome:_1	AUGUSTUS	exon	40830982	40831070	.	+	.	ID=g2141.t1.exon3;Parent=g2141.t1;
OW569403.1_Cistogaster_globosa_genome_assembly,_chromosome:_1	AUGUSTUS	intron	40831071	40831136	1	+	.	ID=g2141.t1.intron3;Parent=g2141.t1;
OW569403.1_Cistogaster_globosa_genome_assembly,_chromosome:_1	AUGUSTUS	CDS	40831137	40831672	1	+	2	ID=g2141.t1.CDS4;Parent=g2141.t1;
OW569403.1_Cistogaster_globosa_genome_assembly,_chromosome:_1	AUGUSTUS	exon	40831137	40831672	.	+	.	ID=g2141.t1.exon4;Parent=g2141.t1;
OW569403.1_Cistogaster_globosa_genome_assembly,_chromosome:_1	AUGUSTUS	intron	40831673	40831730	1	+	.	ID=g2141.t1.intron4;Parent=g2141.t1;
OW569403.1_Cistogaster_globosa_genome_assembly,_chromosome:_1	AUGUSTUS	CDS	40831731	40831829	1	+	0	ID=g2141.t1.CDS5;Parent=g2141.t1;
OW569403.1_Cistogaster_globosa_genome_assembly,_chromosome:_1	AUGUSTUS	exon	40831731	40831829	.	+	.	ID=g2141.t1.exon5;Parent=g2141.t1;
OW569403.1_Cistogaster_globosa_genome_assembly,_chromosome:_1	AUGUSTUS	stop_codon	40831827	40831829	.	+	0	ID=g2141.t1.stop1;Parent=g2141.t1;
OW569403.1_Cistogaster_globosa_genome_assembly,_chromosome:_1	AUGUSTUS	gene	40833101	40834362	.	-	.	ID=g2142;
OW569403.1_Cistogaster_globosa_genome_assembly,_chromosome:_1	AUGUSTUS	mRNA	40833101	40834362	0.99	-	.	ID=g2142.t1;Parent=g2142;
OW569403.1_Cistogaster_globosa_genome_assembly,_chromosome:_1	AUGUSTUS	stop_codon	40833101	40833103	.	-	0	ID=g2142.t1.stop1;Parent=g2142.t1;
OW569403.1_Cistogaster_globosa_genome_assembly,_chromosome:_1	AUGUSTUS	CDS	40833101	40833936	1	-	2	ID=g2142.t1.CDS1;Parent=g2142.t1;
OW569403.1_Cistogaster_globosa_genome_assembly,_chromosome:_1	AUGUSTUS	exon	40833101	40833936	.	-	.	ID=g2142.t1.exon1;Parent=g2142.t1;
OW569403.1_Cistogaster_globosa_genome_assembly,_chromosome:_1	AUGUSTUS	intron	40833937	40833999	1	-	.	ID=g2142.t1.intron1;Parent=g2142.t1;
OW569403.1_Cistogaster_globosa_genome_assembly,_chromosome:_1	AUGUSTUS	CDS	40834000	40834227	1	-	2	ID=g2142.t1.CDS2;Parent=g2142.t1;
OW569403.1_Cistogaster_globosa_genome_assembly,_chromosome:_1	AUGUSTUS	exon	40834000	40834227	.	-	.	ID=g2142.t1.exon2;Parent=g2142.t1;
OW569403.1_Cistogaster_globosa_genome_assembly,_chromosome:_1	AUGUSTUS	intron	40834228	40834352	0.99	-	.	ID=g2142.t1.intron2;Parent=g2142.t1;
OW569403.1_Cistogaster_globosa_genome_assembly,_chromosome:_1	AUGUSTUS	CDS	40834353	40834362	0.99	-	0	ID=g2142.t1.CDS3;Parent=g2142.t1;
OW569403.1_Cistogaster_globosa_genome_assembly,_chromosome:_1	AUGUSTUS	exon	40834353	40834362	.	-	.	ID=g2142.t1.exon3;Parent=g2142.t1;
OW569403.1_Cistogaster_globosa_genome_assembly,_chromosome:_1	AUGUSTUS	start_codon	40834360	40834362	.	-	0	ID=g2142.t1.start1;Parent=g2142.t1;
OW569403.1_Cistogaster_globosa_genome_assembly,_chromosome:_1	AUGUSTUS	gene	40842652	40855661	.	+	.	ID=g2143;
OW569403.1_Cistogaster_globosa_genome_assembly,_chromosome:_1	AUGUSTUS	mRNA	40842652	40855661	1	+	.	ID=g2143.t1;Parent=g2143;
OW569403.1_Cistogaster_globosa_genome_assembly,_chromosome:_1	AUGUSTUS	start_codon	40842652	40842654	.	+	0	ID=g2143.t1.start1;Parent=g2143.t1;
OW569403.1_Cistogaster_globosa_genome_assembly,_chromosome:_1	AUGUSTUS	CDS	40842652	40842691	1	+	0	ID=g2143.t1.CDS1;Parent=g2143.t1;
OW569403.1_Cistogaster_globosa_genome_assembly,_chromosome:_1	AUGUSTUS	exon	40842652	40842691	.	+	.	ID=g2143.t1.exon1;Parent=g2143.t1;
OW569403.1_Cistogaster_globosa_genome_assembly,_chromosome:_1	AUGUSTUS	intron	40842692	40849127	1	+	.	ID=g2143.t1.intron1;Parent=g2143.t1;
OW569403.1_Cistogaster_globosa_genome_assembly,_chromosome:_1	AUGUSTUS	CDS	40849128	40849289	1	+	2	ID=g2143.t1.CDS2;Parent=g2143.t1;
OW569403.1_Cistogaster_globosa_genome_assembly,_chromosome:_1	AUGUSTUS	exon	40849128	40849289	.	+	.	ID=g2143.t1.exon2;Parent=g2143.t1;
OW569403.1_Cistogaster_globosa_genome_assembly,_chromosome:_1	AUGUSTUS	intron	40849290	40849357	1	+	.	ID=g2143.t1.intron2;Parent=g2143.t1;
OW569403.1_Cistogaster_globosa_genome_assembly,_chromosome:_1	AUGUSTUS	CDS	40849358	40849696	1	+	2	ID=g2143.t1.CDS3;Parent=g2143.t1;
OW569403.1_Cistogaster_globosa_genome_assembly,_chromosome:_1	AUGUSTUS	exon	40849358	40849696	.	+	.	ID=g2143.t1.exon3;Parent=g2143.t1;
OW569403.1_Cistogaster_globosa_genome_assembly,_chromosome:_1	AUGUSTUS	intron	40849697	40849760	1	+	.	ID=g2143.t1.intron3;Parent=g2143.t1;
OW569403.1_Cistogaster_globosa_genome_assembly,_chromosome:_1	AUGUSTUS	CDS	40849761	40849963	1	+	2	ID=g2143.t1.CDS4;Parent=g2143.t1;
OW569403.1_Cistogaster_globosa_genome_assembly,_chromosome:_1	AUGUSTUS	exon	40849761	40849963	.	+	.	ID=g2143.t1.exon4;Parent=g2143.t1;
OW569403.1_Cistogaster_globosa_genome_assembly,_chromosome:_1	AUGUSTUS	intron	40849964	40850020	1	+	.	ID=g2143.t1.intron4;Parent=g2143.t1;
OW569403.1_Cistogaster_globosa_genome_assembly,_chromosome:_1	AUGUSTUS	CDS	40850021	40850482	1	+	0	ID=g2143.t1.CDS5;Parent=g2143.t1;
OW569403.1_Cistogaster_globosa_genome_assembly,_chromosome:_1	AUGUSTUS	exon	40850021	40850482	.	+	.	ID=g2143.t1.exon5;Parent=g2143.t1;
OW569403.1_Cistogaster_globosa_genome_assembly,_chromosome:_1	AUGUSTUS	intron	40850483	40852790	1	+	.	ID=g2143.t1.intron5;Parent=g2143.t1;
OW569403.1_Cistogaster_globosa_genome_assembly,_chromosome:_1	AUGUSTUS	CDS	40852791	40853096	1	+	0	ID=g2143.t1.CDS6;Parent=g2143.t1;
OW569403.1_Cistogaster_globosa_genome_assembly,_chromosome:_1	AUGUSTUS	exon	40852791	40853096	.	+	.	ID=g2143.t1.exon6;Parent=g2143.t1;
OW569403.1_Cistogaster_globosa_genome_assembly,_chromosome:_1	AUGUSTUS	intron	40853097	40855460	1	+	.	ID=g2143.t1.intron6;Parent=g2143.t1;
OW569403.1_Cistogaster_globosa_genome_assembly,_chromosome:_1	AUGUSTUS	CDS	40855461	40855661	1	+	0	ID=g2143.t1.CDS7;Parent=g2143.t1;
OW569403.1_Cistogaster_globosa_genome_assembly,_chromosome:_1	AUGUSTUS	exon	40855461	40855661	.	+	.	ID=g2143.t1.exon7;Parent=g2143.t1;
OW569403.1_Cistogaster_globosa_genome_assembly,_chromosome:_1	AUGUSTUS	stop_codon	40855659	40855661	.	+	0	ID=g2143.t1.stop1;Parent=g2143.t1;
OW569403.1_Cistogaster_globosa_genome_assembly,_chromosome:_1	AUGUSTUS	gene	40870535	40874660	.	-	.	ID=g2144;
OW569403.1_Cistogaster_globosa_genome_assembly,_chromosome:_1	AUGUSTUS	mRNA	40870535	40874660	1	-	.	ID=g2144.t1;Parent=g2144;
OW569403.1_Cistogaster_globosa_genome_assembly,_chromosome:_1	AUGUSTUS	stop_codon	40870535	40870537	.	-	0	ID=g2144.t1.stop1;Parent=g2144.t1;
OW569403.1_Cistogaster_globosa_genome_assembly,_chromosome:_1	AUGUSTUS	CDS	40870535	40870764	1	-	2	ID=g2144.t1.CDS1;Parent=g2144.t1;
OW569403.1_Cistogaster_globosa_genome_assembly,_chromosome:_1	AUGUSTUS	exon	40870535	40870764	.	-	.	ID=g2144.t1.exon1;Parent=g2144.t1;
OW569403.1_Cistogaster_globosa_genome_assembly,_chromosome:_1	AUGUSTUS	intron	40870765	40870830	1	-	.	ID=g2144.t1.intron1;Parent=g2144.t1;
OW569403.1_Cistogaster_globosa_genome_assembly,_chromosome:_1	AUGUSTUS	CDS	40870831	40871161	1	-	0	ID=g2144.t1.CDS2;Parent=g2144.t1;
OW569403.1_Cistogaster_globosa_genome_assembly,_chromosome:_1	AUGUSTUS	exon	40870831	40871161	.	-	.	ID=g2144.t1.exon2;Parent=g2144.t1;
OW569403.1_Cistogaster_globosa_genome_assembly,_chromosome:_1	AUGUSTUS	intron	40871162	40871216	1	-	.	ID=g2144.t1.intron2;Parent=g2144.t1;
OW569403.1_Cistogaster_globosa_genome_assembly,_chromosome:_1	AUGUSTUS	CDS	40871217	40871396	1	-	0	ID=g2144.t1.CDS3;Parent=g2144.t1;
OW569403.1_Cistogaster_globosa_genome_assembly,_chromosome:_1	AUGUSTUS	exon	40871217	40871396	.	-	.	ID=g2144.t1.exon3;Parent=g2144.t1;
OW569403.1_Cistogaster_globosa_genome_assembly,_chromosome:_1	AUGUSTUS	intron	40871397	40871461	1	-	.	ID=g2144.t1.intron3;Parent=g2144.t1;
OW569403.1_Cistogaster_globosa_genome_assembly,_chromosome:_1	AUGUSTUS	CDS	40871462	40871762	1	-	1	ID=g2144.t1.CDS4;Parent=g2144.t1;
OW569403.1_Cistogaster_globosa_genome_assembly,_chromosome:_1	AUGUSTUS	exon	40871462	40871762	.	-	.	ID=g2144.t1.exon4;Parent=g2144.t1;
OW569403.1_Cistogaster_globosa_genome_assembly,_chromosome:_1	AUGUSTUS	intron	40871763	40873128	1	-	.	ID=g2144.t1.intron4;Parent=g2144.t1;
OW569403.1_Cistogaster_globosa_genome_assembly,_chromosome:_1	AUGUSTUS	CDS	40873129	40873263	1	-	1	ID=g2144.t1.CDS5;Parent=g2144.t1;
OW569403.1_Cistogaster_globosa_genome_assembly,_chromosome:_1	AUGUSTUS	exon	40873129	40873263	.	-	.	ID=g2144.t1.exon5;Parent=g2144.t1;
OW569403.1_Cistogaster_globosa_genome_assembly,_chromosome:_1	AUGUSTUS	intron	40873264	40873324	1	-	.	ID=g2144.t1.intron5;Parent=g2144.t1;
OW569403.1_Cistogaster_globosa_genome_assembly,_chromosome:_1	AUGUSTUS	CDS	40873325	40873634	1	-	2	ID=g2144.t1.CDS6;Parent=g2144.t1;
OW569403.1_Cistogaster_globosa_genome_assembly,_chromosome:_1	AUGUSTUS	exon	40873325	40873634	.	-	.	ID=g2144.t1.exon6;Parent=g2144.t1;
OW569403.1_Cistogaster_globosa_genome_assembly,_chromosome:_1	AUGUSTUS	intron	40873635	40873691	1	-	.	ID=g2144.t1.intron6;Parent=g2144.t1;
OW569403.1_Cistogaster_globosa_genome_assembly,_chromosome:_1	AUGUSTUS	CDS	40873692	40873803	1	-	0	ID=g2144.t1.CDS7;Parent=g2144.t1;
OW569403.1_Cistogaster_globosa_genome_assembly,_chromosome:_1	AUGUSTUS	exon	40873692	40873803	.	-	.	ID=g2144.t1.exon7;Parent=g2144.t1;
OW569403.1_Cistogaster_globosa_genome_assembly,_chromosome:_1	AUGUSTUS	intron	40873804	40873862	1	-	.	ID=g2144.t1.intron7;Parent=g2144.t1;
OW569403.1_Cistogaster_globosa_genome_assembly,_chromosome:_1	AUGUSTUS	CDS	40873863	40874254	1	-	2	ID=g2144.t1.CDS8;Parent=g2144.t1;
OW569403.1_Cistogaster_globosa_genome_assembly,_chromosome:_1	AUGUSTUS	exon	40873863	40874254	.	-	.	ID=g2144.t1.exon8;Parent=g2144.t1;
OW569403.1_Cistogaster_globosa_genome_assembly,_chromosome:_1	AUGUSTUS	intron	40874255	40874320	1	-	.	ID=g2144.t1.intron8;Parent=g2144.t1;
OW569403.1_Cistogaster_globosa_genome_assembly,_chromosome:_1	AUGUSTUS	CDS	40874321	40874660	1	-	0	ID=g2144.t1.CDS9;Parent=g2144.t1;
OW569403.1_Cistogaster_globosa_genome_assembly,_chromosome:_1	AUGUSTUS	exon	40874321	40874660	.	-	.	ID=g2144.t1.exon9;Parent=g2144.t1;
OW569403.1_Cistogaster_globosa_genome_assembly,_chromosome:_1	AUGUSTUS	start_codon	40874658	40874660	.	-	0	ID=g2144.t1.start1;Parent=g2144.t1;
OW569403.1_Cistogaster_globosa_genome_assembly,_chromosome:_1	AUGUSTUS	gene	40875964	40876812	.	+	.	ID=g2145;
OW569403.1_Cistogaster_globosa_genome_assembly,_chromosome:_1	AUGUSTUS	mRNA	40875964	40876812	1	+	.	ID=g2145.t1;Parent=g2145;
OW569403.1_Cistogaster_globosa_genome_assembly,_chromosome:_1	AUGUSTUS	start_codon	40875964	40875966	.	+	0	ID=g2145.t1.start1;Parent=g2145.t1;
OW569403.1_Cistogaster_globosa_genome_assembly,_chromosome:_1	AUGUSTUS	CDS	40875964	40876008	1	+	0	ID=g2145.t1.CDS1;Parent=g2145.t1;
OW569403.1_Cistogaster_globosa_genome_assembly,_chromosome:_1	AUGUSTUS	exon	40875964	40876008	.	+	.	ID=g2145.t1.exon1;Parent=g2145.t1;
OW569403.1_Cistogaster_globosa_genome_assembly,_chromosome:_1	AUGUSTUS	intron	40876009	40876127	1	+	.	ID=g2145.t1.intron1;Parent=g2145.t1;
OW569403.1_Cistogaster_globosa_genome_assembly,_chromosome:_1	AUGUSTUS	CDS	40876128	40876368	1	+	0	ID=g2145.t1.CDS2;Parent=g2145.t1;
OW569403.1_Cistogaster_globosa_genome_assembly,_chromosome:_1	AUGUSTUS	exon	40876128	40876368	.	+	.	ID=g2145.t1.exon2;Parent=g2145.t1;
OW569403.1_Cistogaster_globosa_genome_assembly,_chromosome:_1	AUGUSTUS	intron	40876369	40876426	1	+	.	ID=g2145.t1.intron2;Parent=g2145.t1;
OW569403.1_Cistogaster_globosa_genome_assembly,_chromosome:_1	AUGUSTUS	CDS	40876427	40876812	1	+	2	ID=g2145.t1.CDS3;Parent=g2145.t1;
OW569403.1_Cistogaster_globosa_genome_assembly,_chromosome:_1	AUGUSTUS	exon	40876427	40876812	.	+	.	ID=g2145.t1.exon3;Parent=g2145.t1;
OW569403.1_Cistogaster_globosa_genome_assembly,_chromosome:_1	AUGUSTUS	stop_codon	40876810	40876812	.	+	0	ID=g2145.t1.stop1;Parent=g2145.t1;
OW569403.1_Cistogaster_globosa_genome_assembly,_chromosome:_1	AUGUSTUS	gene	40918688	40918903	.	+	.	ID=g2146;
OW569403.1_Cistogaster_globosa_genome_assembly,_chromosome:_1	AUGUSTUS	mRNA	40918688	40918903	0.89	+	.	ID=g2146.t1;Parent=g2146;
OW569403.1_Cistogaster_globosa_genome_assembly,_chromosome:_1	AUGUSTUS	start_codon	40918688	40918690	.	+	0	ID=g2146.t1.start1;Parent=g2146.t1;
OW569403.1_Cistogaster_globosa_genome_assembly,_chromosome:_1	AUGUSTUS	CDS	40918688	40918903	0.89	+	0	ID=g2146.t1.CDS1;Parent=g2146.t1;
OW569403.1_Cistogaster_globosa_genome_assembly,_chromosome:_1	AUGUSTUS	exon	40918688	40918903	.	+	.	ID=g2146.t1.exon1;Parent=g2146.t1;
OW569403.1_Cistogaster_globosa_genome_assembly,_chromosome:_1	AUGUSTUS	stop_codon	40918901	40918903	.	+	0	ID=g2146.t1.stop1;Parent=g2146.t1;
OW569403.1_Cistogaster_globosa_genome_assembly,_chromosome:_1	AUGUSTUS	gene	41059737	41061625	.	-	.	ID=g2147;
OW569403.1_Cistogaster_globosa_genome_assembly,_chromosome:_1	AUGUSTUS	mRNA	41059737	41061625	1	-	.	ID=g2147.t1;Parent=g2147;
OW569403.1_Cistogaster_globosa_genome_assembly,_chromosome:_1	AUGUSTUS	stop_codon	41059737	41059739	.	-	0	ID=g2147.t1.stop1;Parent=g2147.t1;
OW569403.1_Cistogaster_globosa_genome_assembly,_chromosome:_1	AUGUSTUS	CDS	41059737	41060809	1	-	2	ID=g2147.t1.CDS1;Parent=g2147.t1;
OW569403.1_Cistogaster_globosa_genome_assembly,_chromosome:_1	AUGUSTUS	exon	41059737	41060809	.	-	.	ID=g2147.t1.exon1;Parent=g2147.t1;
OW569403.1_Cistogaster_globosa_genome_assembly,_chromosome:_1	AUGUSTUS	intron	41060810	41060874	1	-	.	ID=g2147.t1.intron1;Parent=g2147.t1;
OW569403.1_Cistogaster_globosa_genome_assembly,_chromosome:_1	AUGUSTUS	CDS	41060875	41061625	1	-	0	ID=g2147.t1.CDS2;Parent=g2147.t1;
OW569403.1_Cistogaster_globosa_genome_assembly,_chromosome:_1	AUGUSTUS	exon	41060875	41061625	.	-	.	ID=g2147.t1.exon2;Parent=g2147.t1;
OW569403.1_Cistogaster_globosa_genome_assembly,_chromosome:_1	AUGUSTUS	start_codon	41061623	41061625	.	-	0	ID=g2147.t1.start1;Parent=g2147.t1;
OW569403.1_Cistogaster_globosa_genome_assembly,_chromosome:_1	AUGUSTUS	gene	41067771	41068004	.	-	.	ID=g2148;
OW569403.1_Cistogaster_globosa_genome_assembly,_chromosome:_1	AUGUSTUS	mRNA	41067771	41068004	0.83	-	.	ID=g2148.t1;Parent=g2148;
OW569403.1_Cistogaster_globosa_genome_assembly,_chromosome:_1	AUGUSTUS	stop_codon	41067771	41067773	.	-	0	ID=g2148.t1.stop1;Parent=g2148.t1;
OW569403.1_Cistogaster_globosa_genome_assembly,_chromosome:_1	AUGUSTUS	CDS	41067771	41068004	0.83	-	0	ID=g2148.t1.CDS1;Parent=g2148.t1;
OW569403.1_Cistogaster_globosa_genome_assembly,_chromosome:_1	AUGUSTUS	exon	41067771	41068004	.	-	.	ID=g2148.t1.exon1;Parent=g2148.t1;
OW569403.1_Cistogaster_globosa_genome_assembly,_chromosome:_1	AUGUSTUS	start_codon	41068002	41068004	.	-	0	ID=g2148.t1.start1;Parent=g2148.t1;
OW569403.1_Cistogaster_globosa_genome_assembly,_chromosome:_1	AUGUSTUS	gene	41118958	41137401	.	-	.	ID=g2149;
OW569403.1_Cistogaster_globosa_genome_assembly,_chromosome:_1	AUGUSTUS	mRNA	41118958	41137401	0.33	-	.	ID=g2149.t1;Parent=g2149;
OW569403.1_Cistogaster_globosa_genome_assembly,_chromosome:_1	AUGUSTUS	stop_codon	41118958	41118960	.	-	0	ID=g2149.t1.stop1;Parent=g2149.t1;
OW569403.1_Cistogaster_globosa_genome_assembly,_chromosome:_1	AUGUSTUS	CDS	41118958	41119016	0.38	-	2	ID=g2149.t1.CDS1;Parent=g2149.t1;
OW569403.1_Cistogaster_globosa_genome_assembly,_chromosome:_1	AUGUSTUS	exon	41118958	41119016	.	-	.	ID=g2149.t1.exon1;Parent=g2149.t1;
OW569403.1_Cistogaster_globosa_genome_assembly,_chromosome:_1	AUGUSTUS	intron	41119017	41122990	0.38	-	.	ID=g2149.t1.intron1;Parent=g2149.t1;
OW569403.1_Cistogaster_globosa_genome_assembly,_chromosome:_1	AUGUSTUS	CDS	41122991	41123123	1	-	0	ID=g2149.t1.CDS2;Parent=g2149.t1;
OW569403.1_Cistogaster_globosa_genome_assembly,_chromosome:_1	AUGUSTUS	exon	41122991	41123123	.	-	.	ID=g2149.t1.exon2;Parent=g2149.t1;
OW569403.1_Cistogaster_globosa_genome_assembly,_chromosome:_1	AUGUSTUS	intron	41123124	41130545	1	-	.	ID=g2149.t1.intron2;Parent=g2149.t1;
OW569403.1_Cistogaster_globosa_genome_assembly,_chromosome:_1	AUGUSTUS	CDS	41130546	41130712	1	-	2	ID=g2149.t1.CDS3;Parent=g2149.t1;
OW569403.1_Cistogaster_globosa_genome_assembly,_chromosome:_1	AUGUSTUS	exon	41130546	41130712	.	-	.	ID=g2149.t1.exon3;Parent=g2149.t1;
OW569403.1_Cistogaster_globosa_genome_assembly,_chromosome:_1	AUGUSTUS	intron	41130713	41137376	0.87	-	.	ID=g2149.t1.intron3;Parent=g2149.t1;
OW569403.1_Cistogaster_globosa_genome_assembly,_chromosome:_1	AUGUSTUS	CDS	41137377	41137401	0.87	-	0	ID=g2149.t1.CDS4;Parent=g2149.t1;
OW569403.1_Cistogaster_globosa_genome_assembly,_chromosome:_1	AUGUSTUS	exon	41137377	41137401	.	-	.	ID=g2149.t1.exon4;Parent=g2149.t1;
OW569403.1_Cistogaster_globosa_genome_assembly,_chromosome:_1	AUGUSTUS	start_codon	41137399	41137401	.	-	0	ID=g2149.t1.start1;Parent=g2149.t1;
OW569403.1_Cistogaster_globosa_genome_assembly,_chromosome:_1	AUGUSTUS	gene	41139600	41141879	.	+	.	ID=g2150;
OW569403.1_Cistogaster_globosa_genome_assembly,_chromosome:_1	AUGUSTUS	mRNA	41139600	41141879	1	+	.	ID=g2150.t1;Parent=g2150;
OW569403.1_Cistogaster_globosa_genome_assembly,_chromosome:_1	AUGUSTUS	start_codon	41139600	41139602	.	+	0	ID=g2150.t1.start1;Parent=g2150.t1;
OW569403.1_Cistogaster_globosa_genome_assembly,_chromosome:_1	AUGUSTUS	CDS	41139600	41140530	1	+	0	ID=g2150.t1.CDS1;Parent=g2150.t1;
OW569403.1_Cistogaster_globosa_genome_assembly,_chromosome:_1	AUGUSTUS	exon	41139600	41140530	.	+	.	ID=g2150.t1.exon1;Parent=g2150.t1;
OW569403.1_Cistogaster_globosa_genome_assembly,_chromosome:_1	AUGUSTUS	intron	41140531	41140947	1	+	.	ID=g2150.t1.intron1;Parent=g2150.t1;
OW569403.1_Cistogaster_globosa_genome_assembly,_chromosome:_1	AUGUSTUS	CDS	41140948	41141879	1	+	2	ID=g2150.t1.CDS2;Parent=g2150.t1;
OW569403.1_Cistogaster_globosa_genome_assembly,_chromosome:_1	AUGUSTUS	exon	41140948	41141879	.	+	.	ID=g2150.t1.exon2;Parent=g2150.t1;
OW569403.1_Cistogaster_globosa_genome_assembly,_chromosome:_1	AUGUSTUS	stop_codon	41141877	41141879	.	+	0	ID=g2150.t1.stop1;Parent=g2150.t1;
OW569403.1_Cistogaster_globosa_genome_assembly,_chromosome:_1	AUGUSTUS	gene	41246054	41246923	.	-	.	ID=g2151;
OW569403.1_Cistogaster_globosa_genome_assembly,_chromosome:_1	AUGUSTUS	mRNA	41246054	41246923	0.93	-	.	ID=g2151.t1;Parent=g2151;
OW569403.1_Cistogaster_globosa_genome_assembly,_chromosome:_1	AUGUSTUS	stop_codon	41246054	41246056	.	-	0	ID=g2151.t1.stop1;Parent=g2151.t1;
OW569403.1_Cistogaster_globosa_genome_assembly,_chromosome:_1	AUGUSTUS	CDS	41246054	41246737	0.93	-	0	ID=g2151.t1.CDS1;Parent=g2151.t1;
OW569403.1_Cistogaster_globosa_genome_assembly,_chromosome:_1	AUGUSTUS	exon	41246054	41246737	.	-	.	ID=g2151.t1.exon1;Parent=g2151.t1;
OW569403.1_Cistogaster_globosa_genome_assembly,_chromosome:_1	AUGUSTUS	intron	41246738	41246881	0.93	-	.	ID=g2151.t1.intron1;Parent=g2151.t1;
OW569403.1_Cistogaster_globosa_genome_assembly,_chromosome:_1	AUGUSTUS	CDS	41246882	41246923	0.93	-	0	ID=g2151.t1.CDS2;Parent=g2151.t1;
OW569403.1_Cistogaster_globosa_genome_assembly,_chromosome:_1	AUGUSTUS	exon	41246882	41246923	.	-	.	ID=g2151.t1.exon2;Parent=g2151.t1;
OW569403.1_Cistogaster_globosa_genome_assembly,_chromosome:_1	AUGUSTUS	start_codon	41246921	41246923	.	-	0	ID=g2151.t1.start1;Parent=g2151.t1;
OW569403.1_Cistogaster_globosa_genome_assembly,_chromosome:_1	AUGUSTUS	gene	41250820	41251131	.	-	.	ID=g2152;
OW569403.1_Cistogaster_globosa_genome_assembly,_chromosome:_1	AUGUSTUS	mRNA	41250820	41251131	1	-	.	ID=g2152.t1;Parent=g2152;
OW569403.1_Cistogaster_globosa_genome_assembly,_chromosome:_1	AUGUSTUS	stop_codon	41250820	41250822	.	-	0	ID=g2152.t1.stop1;Parent=g2152.t1;
OW569403.1_Cistogaster_globosa_genome_assembly,_chromosome:_1	AUGUSTUS	CDS	41250820	41251131	1	-	0	ID=g2152.t1.CDS1;Parent=g2152.t1;
OW569403.1_Cistogaster_globosa_genome_assembly,_chromosome:_1	AUGUSTUS	exon	41250820	41251131	.	-	.	ID=g2152.t1.exon1;Parent=g2152.t1;
OW569403.1_Cistogaster_globosa_genome_assembly,_chromosome:_1	AUGUSTUS	start_codon	41251129	41251131	.	-	0	ID=g2152.t1.start1;Parent=g2152.t1;
OW569403.1_Cistogaster_globosa_genome_assembly,_chromosome:_1	AUGUSTUS	gene	41251198	41251464	.	-	.	ID=g2153;
OW569403.1_Cistogaster_globosa_genome_assembly,_chromosome:_1	AUGUSTUS	mRNA	41251198	41251464	1	-	.	ID=g2153.t1;Parent=g2153;
OW569403.1_Cistogaster_globosa_genome_assembly,_chromosome:_1	AUGUSTUS	stop_codon	41251198	41251200	.	-	0	ID=g2153.t1.stop1;Parent=g2153.t1;
OW569403.1_Cistogaster_globosa_genome_assembly,_chromosome:_1	AUGUSTUS	CDS	41251198	41251464	1	-	0	ID=g2153.t1.CDS1;Parent=g2153.t1;
OW569403.1_Cistogaster_globosa_genome_assembly,_chromosome:_1	AUGUSTUS	exon	41251198	41251464	.	-	.	ID=g2153.t1.exon1;Parent=g2153.t1;
OW569403.1_Cistogaster_globosa_genome_assembly,_chromosome:_1	AUGUSTUS	start_codon	41251462	41251464	.	-	0	ID=g2153.t1.start1;Parent=g2153.t1;
OW569403.1_Cistogaster_globosa_genome_assembly,_chromosome:_1	AUGUSTUS	gene	41251886	41252131	.	-	.	ID=g2154;
OW569403.1_Cistogaster_globosa_genome_assembly,_chromosome:_1	AUGUSTUS	mRNA	41251886	41252131	1	-	.	ID=g2154.t1;Parent=g2154;
OW569403.1_Cistogaster_globosa_genome_assembly,_chromosome:_1	AUGUSTUS	stop_codon	41251886	41251888	.	-	0	ID=g2154.t1.stop1;Parent=g2154.t1;
OW569403.1_Cistogaster_globosa_genome_assembly,_chromosome:_1	AUGUSTUS	CDS	41251886	41252131	1	-	0	ID=g2154.t1.CDS1;Parent=g2154.t1;
OW569403.1_Cistogaster_globosa_genome_assembly,_chromosome:_1	AUGUSTUS	exon	41251886	41252131	.	-	.	ID=g2154.t1.exon1;Parent=g2154.t1;
OW569403.1_Cistogaster_globosa_genome_assembly,_chromosome:_1	AUGUSTUS	start_codon	41252129	41252131	.	-	0	ID=g2154.t1.start1;Parent=g2154.t1;
OW569403.1_Cistogaster_globosa_genome_assembly,_chromosome:_1	AUGUSTUS	gene	41505873	41509114	.	+	.	ID=g2155;
OW569403.1_Cistogaster_globosa_genome_assembly,_chromosome:_1	AUGUSTUS	mRNA	41505873	41509114	1	+	.	ID=g2155.t1;Parent=g2155;
OW569403.1_Cistogaster_globosa_genome_assembly,_chromosome:_1	AUGUSTUS	start_codon	41505873	41505875	.	+	0	ID=g2155.t1.start1;Parent=g2155.t1;
OW569403.1_Cistogaster_globosa_genome_assembly,_chromosome:_1	AUGUSTUS	CDS	41505873	41505891	1	+	0	ID=g2155.t1.CDS1;Parent=g2155.t1;
OW569403.1_Cistogaster_globosa_genome_assembly,_chromosome:_1	AUGUSTUS	exon	41505873	41505891	.	+	.	ID=g2155.t1.exon1;Parent=g2155.t1;
OW569403.1_Cistogaster_globosa_genome_assembly,_chromosome:_1	AUGUSTUS	intron	41505892	41506005	1	+	.	ID=g2155.t1.intron1;Parent=g2155.t1;
OW569403.1_Cistogaster_globosa_genome_assembly,_chromosome:_1	AUGUSTUS	CDS	41506006	41506346	1	+	2	ID=g2155.t1.CDS2;Parent=g2155.t1;
OW569403.1_Cistogaster_globosa_genome_assembly,_chromosome:_1	AUGUSTUS	exon	41506006	41506346	.	+	.	ID=g2155.t1.exon2;Parent=g2155.t1;
OW569403.1_Cistogaster_globosa_genome_assembly,_chromosome:_1	AUGUSTUS	intron	41506347	41506414	1	+	.	ID=g2155.t1.intron2;Parent=g2155.t1;
OW569403.1_Cistogaster_globosa_genome_assembly,_chromosome:_1	AUGUSTUS	CDS	41506415	41506595	1	+	0	ID=g2155.t1.CDS3;Parent=g2155.t1;
OW569403.1_Cistogaster_globosa_genome_assembly,_chromosome:_1	AUGUSTUS	exon	41506415	41506595	.	+	.	ID=g2155.t1.exon3;Parent=g2155.t1;
OW569403.1_Cistogaster_globosa_genome_assembly,_chromosome:_1	AUGUSTUS	intron	41506596	41508723	1	+	.	ID=g2155.t1.intron3;Parent=g2155.t1;
OW569403.1_Cistogaster_globosa_genome_assembly,_chromosome:_1	AUGUSTUS	CDS	41508724	41508957	1	+	2	ID=g2155.t1.CDS4;Parent=g2155.t1;
OW569403.1_Cistogaster_globosa_genome_assembly,_chromosome:_1	AUGUSTUS	exon	41508724	41508957	.	+	.	ID=g2155.t1.exon4;Parent=g2155.t1;
OW569403.1_Cistogaster_globosa_genome_assembly,_chromosome:_1	AUGUSTUS	intron	41508958	41509022	1	+	.	ID=g2155.t1.intron4;Parent=g2155.t1;
OW569403.1_Cistogaster_globosa_genome_assembly,_chromosome:_1	AUGUSTUS	CDS	41509023	41509114	1	+	2	ID=g2155.t1.CDS5;Parent=g2155.t1;
OW569403.1_Cistogaster_globosa_genome_assembly,_chromosome:_1	AUGUSTUS	exon	41509023	41509114	.	+	.	ID=g2155.t1.exon5;Parent=g2155.t1;
OW569403.1_Cistogaster_globosa_genome_assembly,_chromosome:_1	AUGUSTUS	stop_codon	41509112	41509114	.	+	0	ID=g2155.t1.stop1;Parent=g2155.t1;
OW569403.1_Cistogaster_globosa_genome_assembly,_chromosome:_1	AUGUSTUS	gene	41513361	41517772	.	+	.	ID=g2156;
OW569403.1_Cistogaster_globosa_genome_assembly,_chromosome:_1	AUGUSTUS	mRNA	41513361	41517772	1	+	.	ID=g2156.t1;Parent=g2156;
OW569403.1_Cistogaster_globosa_genome_assembly,_chromosome:_1	AUGUSTUS	start_codon	41513361	41513363	.	+	0	ID=g2156.t1.start1;Parent=g2156.t1;
OW569403.1_Cistogaster_globosa_genome_assembly,_chromosome:_1	AUGUSTUS	CDS	41513361	41513533	1	+	0	ID=g2156.t1.CDS1;Parent=g2156.t1;
OW569403.1_Cistogaster_globosa_genome_assembly,_chromosome:_1	AUGUSTUS	exon	41513361	41513533	.	+	.	ID=g2156.t1.exon1;Parent=g2156.t1;
OW569403.1_Cistogaster_globosa_genome_assembly,_chromosome:_1	AUGUSTUS	intron	41513534	41513613	1	+	.	ID=g2156.t1.intron1;Parent=g2156.t1;
OW569403.1_Cistogaster_globosa_genome_assembly,_chromosome:_1	AUGUSTUS	CDS	41513614	41513743	1	+	1	ID=g2156.t1.CDS2;Parent=g2156.t1;
OW569403.1_Cistogaster_globosa_genome_assembly,_chromosome:_1	AUGUSTUS	exon	41513614	41513743	.	+	.	ID=g2156.t1.exon2;Parent=g2156.t1;
OW569403.1_Cistogaster_globosa_genome_assembly,_chromosome:_1	AUGUSTUS	intron	41513744	41513811	1	+	.	ID=g2156.t1.intron2;Parent=g2156.t1;
OW569403.1_Cistogaster_globosa_genome_assembly,_chromosome:_1	AUGUSTUS	CDS	41513812	41514057	1	+	0	ID=g2156.t1.CDS3;Parent=g2156.t1;
OW569403.1_Cistogaster_globosa_genome_assembly,_chromosome:_1	AUGUSTUS	exon	41513812	41514057	.	+	.	ID=g2156.t1.exon3;Parent=g2156.t1;
OW569403.1_Cistogaster_globosa_genome_assembly,_chromosome:_1	AUGUSTUS	intron	41514058	41517202	1	+	.	ID=g2156.t1.intron3;Parent=g2156.t1;
OW569403.1_Cistogaster_globosa_genome_assembly,_chromosome:_1	AUGUSTUS	CDS	41517203	41517407	1	+	0	ID=g2156.t1.CDS4;Parent=g2156.t1;
OW569403.1_Cistogaster_globosa_genome_assembly,_chromosome:_1	AUGUSTUS	exon	41517203	41517407	.	+	.	ID=g2156.t1.exon4;Parent=g2156.t1;
OW569403.1_Cistogaster_globosa_genome_assembly,_chromosome:_1	AUGUSTUS	intron	41517408	41517572	1	+	.	ID=g2156.t1.intron4;Parent=g2156.t1;
OW569403.1_Cistogaster_globosa_genome_assembly,_chromosome:_1	AUGUSTUS	CDS	41517573	41517772	1	+	2	ID=g2156.t1.CDS5;Parent=g2156.t1;
OW569403.1_Cistogaster_globosa_genome_assembly,_chromosome:_1	AUGUSTUS	exon	41517573	41517772	.	+	.	ID=g2156.t1.exon5;Parent=g2156.t1;
OW569403.1_Cistogaster_globosa_genome_assembly,_chromosome:_1	AUGUSTUS	stop_codon	41517770	41517772	.	+	0	ID=g2156.t1.stop1;Parent=g2156.t1;
OW569403.1_Cistogaster_globosa_genome_assembly,_chromosome:_1	AUGUSTUS	gene	41518021	41522340	.	-	.	ID=g2157;
OW569403.1_Cistogaster_globosa_genome_assembly,_chromosome:_1	AUGUSTUS	mRNA	41518021	41522340	1	-	.	ID=g2157.t1;Parent=g2157;
OW569403.1_Cistogaster_globosa_genome_assembly,_chromosome:_1	AUGUSTUS	stop_codon	41518021	41518023	.	-	0	ID=g2157.t1.stop1;Parent=g2157.t1;
OW569403.1_Cistogaster_globosa_genome_assembly,_chromosome:_1	AUGUSTUS	CDS	41518021	41518979	1	-	2	ID=g2157.t1.CDS1;Parent=g2157.t1;
OW569403.1_Cistogaster_globosa_genome_assembly,_chromosome:_1	AUGUSTUS	exon	41518021	41518979	.	-	.	ID=g2157.t1.exon1;Parent=g2157.t1;
OW569403.1_Cistogaster_globosa_genome_assembly,_chromosome:_1	AUGUSTUS	intron	41518980	41522015	1	-	.	ID=g2157.t1.intron1;Parent=g2157.t1;
OW569403.1_Cistogaster_globosa_genome_assembly,_chromosome:_1	AUGUSTUS	CDS	41522016	41522340	1	-	0	ID=g2157.t1.CDS2;Parent=g2157.t1;
OW569403.1_Cistogaster_globosa_genome_assembly,_chromosome:_1	AUGUSTUS	exon	41522016	41522340	.	-	.	ID=g2157.t1.exon2;Parent=g2157.t1;
OW569403.1_Cistogaster_globosa_genome_assembly,_chromosome:_1	AUGUSTUS	start_codon	41522338	41522340	.	-	0	ID=g2157.t1.start1;Parent=g2157.t1;
OW569403.1_Cistogaster_globosa_genome_assembly,_chromosome:_1	AUGUSTUS	gene	41533481	41537470	.	-	.	ID=g2158;
OW569403.1_Cistogaster_globosa_genome_assembly,_chromosome:_1	AUGUSTUS	mRNA	41533481	41537470	1	-	.	ID=g2158.t1;Parent=g2158;
OW569403.1_Cistogaster_globosa_genome_assembly,_chromosome:_1	AUGUSTUS	stop_codon	41533481	41533483	.	-	0	ID=g2158.t1.stop1;Parent=g2158.t1;
OW569403.1_Cistogaster_globosa_genome_assembly,_chromosome:_1	AUGUSTUS	CDS	41533481	41533531	1	-	0	ID=g2158.t1.CDS1;Parent=g2158.t1;
OW569403.1_Cistogaster_globosa_genome_assembly,_chromosome:_1	AUGUSTUS	exon	41533481	41533531	.	-	.	ID=g2158.t1.exon1;Parent=g2158.t1;
OW569403.1_Cistogaster_globosa_genome_assembly,_chromosome:_1	AUGUSTUS	intron	41533532	41533673	1	-	.	ID=g2158.t1.intron1;Parent=g2158.t1;
OW569403.1_Cistogaster_globosa_genome_assembly,_chromosome:_1	AUGUSTUS	CDS	41533674	41533826	1	-	0	ID=g2158.t1.CDS2;Parent=g2158.t1;
OW569403.1_Cistogaster_globosa_genome_assembly,_chromosome:_1	AUGUSTUS	exon	41533674	41533826	.	-	.	ID=g2158.t1.exon2;Parent=g2158.t1;
OW569403.1_Cistogaster_globosa_genome_assembly,_chromosome:_1	AUGUSTUS	intron	41533827	41534066	1	-	.	ID=g2158.t1.intron2;Parent=g2158.t1;
OW569403.1_Cistogaster_globosa_genome_assembly,_chromosome:_1	AUGUSTUS	CDS	41534067	41534171	1	-	0	ID=g2158.t1.CDS3;Parent=g2158.t1;
OW569403.1_Cistogaster_globosa_genome_assembly,_chromosome:_1	AUGUSTUS	exon	41534067	41534171	.	-	.	ID=g2158.t1.exon3;Parent=g2158.t1;
OW569403.1_Cistogaster_globosa_genome_assembly,_chromosome:_1	AUGUSTUS	intron	41534172	41534234	1	-	.	ID=g2158.t1.intron3;Parent=g2158.t1;
OW569403.1_Cistogaster_globosa_genome_assembly,_chromosome:_1	AUGUSTUS	CDS	41534235	41534580	1	-	1	ID=g2158.t1.CDS4;Parent=g2158.t1;
OW569403.1_Cistogaster_globosa_genome_assembly,_chromosome:_1	AUGUSTUS	exon	41534235	41534580	.	-	.	ID=g2158.t1.exon4;Parent=g2158.t1;
OW569403.1_Cistogaster_globosa_genome_assembly,_chromosome:_1	AUGUSTUS	intron	41534581	41536795	1	-	.	ID=g2158.t1.intron4;Parent=g2158.t1;
OW569403.1_Cistogaster_globosa_genome_assembly,_chromosome:_1	AUGUSTUS	CDS	41536796	41536979	1	-	2	ID=g2158.t1.CDS5;Parent=g2158.t1;
OW569403.1_Cistogaster_globosa_genome_assembly,_chromosome:_1	AUGUSTUS	exon	41536796	41536979	.	-	.	ID=g2158.t1.exon5;Parent=g2158.t1;
OW569403.1_Cistogaster_globosa_genome_assembly,_chromosome:_1	AUGUSTUS	intron	41536980	41537160	1	-	.	ID=g2158.t1.intron5;Parent=g2158.t1;
OW569403.1_Cistogaster_globosa_genome_assembly,_chromosome:_1	AUGUSTUS	CDS	41537161	41537470	1	-	0	ID=g2158.t1.CDS6;Parent=g2158.t1;
OW569403.1_Cistogaster_globosa_genome_assembly,_chromosome:_1	AUGUSTUS	exon	41537161	41537470	.	-	.	ID=g2158.t1.exon6;Parent=g2158.t1;
OW569403.1_Cistogaster_globosa_genome_assembly,_chromosome:_1	AUGUSTUS	start_codon	41537468	41537470	.	-	0	ID=g2158.t1.start1;Parent=g2158.t1;
OW569403.1_Cistogaster_globosa_genome_assembly,_chromosome:_1	AUGUSTUS	gene	41542800	41546409	.	-	.	ID=g2159;
OW569403.1_Cistogaster_globosa_genome_assembly,_chromosome:_1	AUGUSTUS	mRNA	41542800	41546409	1	-	.	ID=g2159.t1;Parent=g2159;
OW569403.1_Cistogaster_globosa_genome_assembly,_chromosome:_1	AUGUSTUS	stop_codon	41542800	41542802	.	-	0	ID=g2159.t1.stop1;Parent=g2159.t1;
OW569403.1_Cistogaster_globosa_genome_assembly,_chromosome:_1	AUGUSTUS	CDS	41542800	41543612	1	-	0	ID=g2159.t1.CDS1;Parent=g2159.t1;
OW569403.1_Cistogaster_globosa_genome_assembly,_chromosome:_1	AUGUSTUS	exon	41542800	41543612	.	-	.	ID=g2159.t1.exon1;Parent=g2159.t1;
OW569403.1_Cistogaster_globosa_genome_assembly,_chromosome:_1	AUGUSTUS	intron	41543613	41546382	1	-	.	ID=g2159.t1.intron1;Parent=g2159.t1;
OW569403.1_Cistogaster_globosa_genome_assembly,_chromosome:_1	AUGUSTUS	CDS	41546383	41546409	1	-	0	ID=g2159.t1.CDS2;Parent=g2159.t1;
OW569403.1_Cistogaster_globosa_genome_assembly,_chromosome:_1	AUGUSTUS	exon	41546383	41546409	.	-	.	ID=g2159.t1.exon2;Parent=g2159.t1;
OW569403.1_Cistogaster_globosa_genome_assembly,_chromosome:_1	AUGUSTUS	start_codon	41546407	41546409	.	-	0	ID=g2159.t1.start1;Parent=g2159.t1;
OW569403.1_Cistogaster_globosa_genome_assembly,_chromosome:_1	AUGUSTUS	gene	41560748	41562492	.	+	.	ID=g2160;
OW569403.1_Cistogaster_globosa_genome_assembly,_chromosome:_1	AUGUSTUS	mRNA	41560748	41562492	0.42	+	.	ID=g2160.t1;Parent=g2160;
OW569403.1_Cistogaster_globosa_genome_assembly,_chromosome:_1	AUGUSTUS	start_codon	41560748	41560750	.	+	0	ID=g2160.t1.start1;Parent=g2160.t1;
OW569403.1_Cistogaster_globosa_genome_assembly,_chromosome:_1	AUGUSTUS	CDS	41560748	41560759	0.42	+	0	ID=g2160.t1.CDS1;Parent=g2160.t1;
OW569403.1_Cistogaster_globosa_genome_assembly,_chromosome:_1	AUGUSTUS	exon	41560748	41560759	.	+	.	ID=g2160.t1.exon1;Parent=g2160.t1;
OW569403.1_Cistogaster_globosa_genome_assembly,_chromosome:_1	AUGUSTUS	intron	41560760	41561352	0.42	+	.	ID=g2160.t1.intron1;Parent=g2160.t1;
OW569403.1_Cistogaster_globosa_genome_assembly,_chromosome:_1	AUGUSTUS	CDS	41561353	41562082	1	+	0	ID=g2160.t1.CDS2;Parent=g2160.t1;
OW569403.1_Cistogaster_globosa_genome_assembly,_chromosome:_1	AUGUSTUS	exon	41561353	41562082	.	+	.	ID=g2160.t1.exon2;Parent=g2160.t1;
OW569403.1_Cistogaster_globosa_genome_assembly,_chromosome:_1	AUGUSTUS	intron	41562083	41562244	1	+	.	ID=g2160.t1.intron2;Parent=g2160.t1;
OW569403.1_Cistogaster_globosa_genome_assembly,_chromosome:_1	AUGUSTUS	CDS	41562245	41562492	1	+	2	ID=g2160.t1.CDS3;Parent=g2160.t1;
OW569403.1_Cistogaster_globosa_genome_assembly,_chromosome:_1	AUGUSTUS	exon	41562245	41562492	.	+	.	ID=g2160.t1.exon3;Parent=g2160.t1;
OW569403.1_Cistogaster_globosa_genome_assembly,_chromosome:_1	AUGUSTUS	stop_codon	41562490	41562492	.	+	0	ID=g2160.t1.stop1;Parent=g2160.t1;
OW569403.1_Cistogaster_globosa_genome_assembly,_chromosome:_1	AUGUSTUS	gene	41569208	41570782	.	-	.	ID=g2161;
OW569403.1_Cistogaster_globosa_genome_assembly,_chromosome:_1	AUGUSTUS	mRNA	41569208	41570782	1	-	.	ID=g2161.t1;Parent=g2161;
OW569403.1_Cistogaster_globosa_genome_assembly,_chromosome:_1	AUGUSTUS	stop_codon	41569208	41569210	.	-	0	ID=g2161.t1.stop1;Parent=g2161.t1;
OW569403.1_Cistogaster_globosa_genome_assembly,_chromosome:_1	AUGUSTUS	CDS	41569208	41570038	1	-	0	ID=g2161.t1.CDS1;Parent=g2161.t1;
OW569403.1_Cistogaster_globosa_genome_assembly,_chromosome:_1	AUGUSTUS	exon	41569208	41570038	.	-	.	ID=g2161.t1.exon1;Parent=g2161.t1;
OW569403.1_Cistogaster_globosa_genome_assembly,_chromosome:_1	AUGUSTUS	intron	41570039	41570740	1	-	.	ID=g2161.t1.intron1;Parent=g2161.t1;
OW569403.1_Cistogaster_globosa_genome_assembly,_chromosome:_1	AUGUSTUS	CDS	41570741	41570782	1	-	0	ID=g2161.t1.CDS2;Parent=g2161.t1;
OW569403.1_Cistogaster_globosa_genome_assembly,_chromosome:_1	AUGUSTUS	exon	41570741	41570782	.	-	.	ID=g2161.t1.exon2;Parent=g2161.t1;
OW569403.1_Cistogaster_globosa_genome_assembly,_chromosome:_1	AUGUSTUS	start_codon	41570780	41570782	.	-	0	ID=g2161.t1.start1;Parent=g2161.t1;
OW569403.1_Cistogaster_globosa_genome_assembly,_chromosome:_1	AUGUSTUS	gene	41574499	41575409	.	-	.	ID=g2162;
OW569403.1_Cistogaster_globosa_genome_assembly,_chromosome:_1	AUGUSTUS	mRNA	41574499	41575409	1	-	.	ID=g2162.t1;Parent=g2162;
OW569403.1_Cistogaster_globosa_genome_assembly,_chromosome:_1	AUGUSTUS	stop_codon	41574499	41574501	.	-	0	ID=g2162.t1.stop1;Parent=g2162.t1;
OW569403.1_Cistogaster_globosa_genome_assembly,_chromosome:_1	AUGUSTUS	CDS	41574499	41575302	1	-	0	ID=g2162.t1.CDS1;Parent=g2162.t1;
OW569403.1_Cistogaster_globosa_genome_assembly,_chromosome:_1	AUGUSTUS	exon	41574499	41575302	.	-	.	ID=g2162.t1.exon1;Parent=g2162.t1;
OW569403.1_Cistogaster_globosa_genome_assembly,_chromosome:_1	AUGUSTUS	intron	41575303	41575385	1	-	.	ID=g2162.t1.intron1;Parent=g2162.t1;
OW569403.1_Cistogaster_globosa_genome_assembly,_chromosome:_1	AUGUSTUS	CDS	41575386	41575409	1	-	0	ID=g2162.t1.CDS2;Parent=g2162.t1;
OW569403.1_Cistogaster_globosa_genome_assembly,_chromosome:_1	AUGUSTUS	exon	41575386	41575409	.	-	.	ID=g2162.t1.exon2;Parent=g2162.t1;
OW569403.1_Cistogaster_globosa_genome_assembly,_chromosome:_1	AUGUSTUS	start_codon	41575407	41575409	.	-	0	ID=g2162.t1.start1;Parent=g2162.t1;
OW569403.1_Cistogaster_globosa_genome_assembly,_chromosome:_1	AUGUSTUS	gene	41582167	41583218	.	-	.	ID=g2163;
OW569403.1_Cistogaster_globosa_genome_assembly,_chromosome:_1	AUGUSTUS	mRNA	41582167	41583218	1	-	.	ID=g2163.t1;Parent=g2163;
OW569403.1_Cistogaster_globosa_genome_assembly,_chromosome:_1	AUGUSTUS	stop_codon	41582167	41582169	.	-	0	ID=g2163.t1.stop1;Parent=g2163.t1;
OW569403.1_Cistogaster_globosa_genome_assembly,_chromosome:_1	AUGUSTUS	CDS	41582167	41583126	1	-	0	ID=g2163.t1.CDS1;Parent=g2163.t1;
OW569403.1_Cistogaster_globosa_genome_assembly,_chromosome:_1	AUGUSTUS	exon	41582167	41583126	.	-	.	ID=g2163.t1.exon1;Parent=g2163.t1;
OW569403.1_Cistogaster_globosa_genome_assembly,_chromosome:_1	AUGUSTUS	intron	41583127	41583194	1	-	.	ID=g2163.t1.intron1;Parent=g2163.t1;
OW569403.1_Cistogaster_globosa_genome_assembly,_chromosome:_1	AUGUSTUS	CDS	41583195	41583218	1	-	0	ID=g2163.t1.CDS2;Parent=g2163.t1;
OW569403.1_Cistogaster_globosa_genome_assembly,_chromosome:_1	AUGUSTUS	exon	41583195	41583218	.	-	.	ID=g2163.t1.exon2;Parent=g2163.t1;
OW569403.1_Cistogaster_globosa_genome_assembly,_chromosome:_1	AUGUSTUS	start_codon	41583216	41583218	.	-	0	ID=g2163.t1.start1;Parent=g2163.t1;
OW569403.1_Cistogaster_globosa_genome_assembly,_chromosome:_1	AUGUSTUS	gene	41593455	41594198	.	-	.	ID=g2164;
OW569403.1_Cistogaster_globosa_genome_assembly,_chromosome:_1	AUGUSTUS	mRNA	41593455	41594198	1	-	.	ID=g2164.t1;Parent=g2164;
OW569403.1_Cistogaster_globosa_genome_assembly,_chromosome:_1	AUGUSTUS	stop_codon	41593455	41593457	.	-	0	ID=g2164.t1.stop1;Parent=g2164.t1;
OW569403.1_Cistogaster_globosa_genome_assembly,_chromosome:_1	AUGUSTUS	CDS	41593455	41594117	1	-	0	ID=g2164.t1.CDS1;Parent=g2164.t1;
OW569403.1_Cistogaster_globosa_genome_assembly,_chromosome:_1	AUGUSTUS	exon	41593455	41594117	.	-	.	ID=g2164.t1.exon1;Parent=g2164.t1;
OW569403.1_Cistogaster_globosa_genome_assembly,_chromosome:_1	AUGUSTUS	intron	41594118	41594183	1	-	.	ID=g2164.t1.intron1;Parent=g2164.t1;
OW569403.1_Cistogaster_globosa_genome_assembly,_chromosome:_1	AUGUSTUS	CDS	41594184	41594198	1	-	0	ID=g2164.t1.CDS2;Parent=g2164.t1;
OW569403.1_Cistogaster_globosa_genome_assembly,_chromosome:_1	AUGUSTUS	exon	41594184	41594198	.	-	.	ID=g2164.t1.exon2;Parent=g2164.t1;
OW569403.1_Cistogaster_globosa_genome_assembly,_chromosome:_1	AUGUSTUS	start_codon	41594196	41594198	.	-	0	ID=g2164.t1.start1;Parent=g2164.t1;
OW569403.1_Cistogaster_globosa_genome_assembly,_chromosome:_1	AUGUSTUS	gene	41602466	41603260	.	+	.	ID=g2165;
OW569403.1_Cistogaster_globosa_genome_assembly,_chromosome:_1	AUGUSTUS	mRNA	41602466	41603260	1	+	.	ID=g2165.t1;Parent=g2165;
OW569403.1_Cistogaster_globosa_genome_assembly,_chromosome:_1	AUGUSTUS	start_codon	41602466	41602468	.	+	0	ID=g2165.t1.start1;Parent=g2165.t1;
OW569403.1_Cistogaster_globosa_genome_assembly,_chromosome:_1	AUGUSTUS	CDS	41602466	41602480	1	+	0	ID=g2165.t1.CDS1;Parent=g2165.t1;
OW569403.1_Cistogaster_globosa_genome_assembly,_chromosome:_1	AUGUSTUS	exon	41602466	41602480	.	+	.	ID=g2165.t1.exon1;Parent=g2165.t1;
OW569403.1_Cistogaster_globosa_genome_assembly,_chromosome:_1	AUGUSTUS	intron	41602481	41602576	1	+	.	ID=g2165.t1.intron1;Parent=g2165.t1;
OW569403.1_Cistogaster_globosa_genome_assembly,_chromosome:_1	AUGUSTUS	CDS	41602577	41603260	1	+	0	ID=g2165.t1.CDS2;Parent=g2165.t1;
OW569403.1_Cistogaster_globosa_genome_assembly,_chromosome:_1	AUGUSTUS	exon	41602577	41603260	.	+	.	ID=g2165.t1.exon2;Parent=g2165.t1;
OW569403.1_Cistogaster_globosa_genome_assembly,_chromosome:_1	AUGUSTUS	stop_codon	41603258	41603260	.	+	0	ID=g2165.t1.stop1;Parent=g2165.t1;
OW569403.1_Cistogaster_globosa_genome_assembly,_chromosome:_1	AUGUSTUS	gene	41606183	41607026	.	+	.	ID=g2166;
OW569403.1_Cistogaster_globosa_genome_assembly,_chromosome:_1	AUGUSTUS	mRNA	41606183	41607026	1	+	.	ID=g2166.t1;Parent=g2166;
OW569403.1_Cistogaster_globosa_genome_assembly,_chromosome:_1	AUGUSTUS	start_codon	41606183	41606185	.	+	0	ID=g2166.t1.start1;Parent=g2166.t1;
OW569403.1_Cistogaster_globosa_genome_assembly,_chromosome:_1	AUGUSTUS	CDS	41606183	41606281	1	+	0	ID=g2166.t1.CDS1;Parent=g2166.t1;
OW569403.1_Cistogaster_globosa_genome_assembly,_chromosome:_1	AUGUSTUS	exon	41606183	41606281	.	+	.	ID=g2166.t1.exon1;Parent=g2166.t1;
OW569403.1_Cistogaster_globosa_genome_assembly,_chromosome:_1	AUGUSTUS	intron	41606282	41606372	1	+	.	ID=g2166.t1.intron1;Parent=g2166.t1;
OW569403.1_Cistogaster_globosa_genome_assembly,_chromosome:_1	AUGUSTUS	CDS	41606373	41607026	1	+	0	ID=g2166.t1.CDS2;Parent=g2166.t1;
OW569403.1_Cistogaster_globosa_genome_assembly,_chromosome:_1	AUGUSTUS	exon	41606373	41607026	.	+	.	ID=g2166.t1.exon2;Parent=g2166.t1;
OW569403.1_Cistogaster_globosa_genome_assembly,_chromosome:_1	AUGUSTUS	stop_codon	41607024	41607026	.	+	0	ID=g2166.t1.stop1;Parent=g2166.t1;
OW569403.1_Cistogaster_globosa_genome_assembly,_chromosome:_1	AUGUSTUS	gene	41614953	41617080	.	+	.	ID=g2167;
OW569403.1_Cistogaster_globosa_genome_assembly,_chromosome:_1	AUGUSTUS	mRNA	41614953	41617080	1	+	.	ID=g2167.t1;Parent=g2167;
OW569403.1_Cistogaster_globosa_genome_assembly,_chromosome:_1	AUGUSTUS	start_codon	41614953	41614955	.	+	0	ID=g2167.t1.start1;Parent=g2167.t1;
OW569403.1_Cistogaster_globosa_genome_assembly,_chromosome:_1	AUGUSTUS	CDS	41614953	41615006	1	+	0	ID=g2167.t1.CDS1;Parent=g2167.t1;
OW569403.1_Cistogaster_globosa_genome_assembly,_chromosome:_1	AUGUSTUS	exon	41614953	41615006	.	+	.	ID=g2167.t1.exon1;Parent=g2167.t1;
OW569403.1_Cistogaster_globosa_genome_assembly,_chromosome:_1	AUGUSTUS	intron	41615007	41615076	1	+	.	ID=g2167.t1.intron1;Parent=g2167.t1;
OW569403.1_Cistogaster_globosa_genome_assembly,_chromosome:_1	AUGUSTUS	CDS	41615077	41615378	1	+	0	ID=g2167.t1.CDS2;Parent=g2167.t1;
OW569403.1_Cistogaster_globosa_genome_assembly,_chromosome:_1	AUGUSTUS	exon	41615077	41615378	.	+	.	ID=g2167.t1.exon2;Parent=g2167.t1;
OW569403.1_Cistogaster_globosa_genome_assembly,_chromosome:_1	AUGUSTUS	intron	41615379	41616810	1	+	.	ID=g2167.t1.intron2;Parent=g2167.t1;
OW569403.1_Cistogaster_globosa_genome_assembly,_chromosome:_1	AUGUSTUS	CDS	41616811	41616914	1	+	1	ID=g2167.t1.CDS3;Parent=g2167.t1;
OW569403.1_Cistogaster_globosa_genome_assembly,_chromosome:_1	AUGUSTUS	exon	41616811	41616914	.	+	.	ID=g2167.t1.exon3;Parent=g2167.t1;
OW569403.1_Cistogaster_globosa_genome_assembly,_chromosome:_1	AUGUSTUS	intron	41616915	41616988	1	+	.	ID=g2167.t1.intron3;Parent=g2167.t1;
OW569403.1_Cistogaster_globosa_genome_assembly,_chromosome:_1	AUGUSTUS	CDS	41616989	41617080	1	+	2	ID=g2167.t1.CDS4;Parent=g2167.t1;
OW569403.1_Cistogaster_globosa_genome_assembly,_chromosome:_1	AUGUSTUS	exon	41616989	41617080	.	+	.	ID=g2167.t1.exon4;Parent=g2167.t1;
OW569403.1_Cistogaster_globosa_genome_assembly,_chromosome:_1	AUGUSTUS	stop_codon	41617078	41617080	.	+	0	ID=g2167.t1.stop1;Parent=g2167.t1;
OW569403.1_Cistogaster_globosa_genome_assembly,_chromosome:_1	GeneMark.hmm3	mRNA	41614953	41615382	.	+	.	ID=g2167.t2;Parent=g2167;
OW569403.1_Cistogaster_globosa_genome_assembly,_chromosome:_1	GeneMark.hmm3	start_codon	41614953	41614955	.	+	0	ID=g2167.t2.start1;Parent=g2167.t2;
OW569403.1_Cistogaster_globosa_genome_assembly,_chromosome:_1	GeneMark.hmm3	CDS	41614953	41615006	.	+	0	ID=g2167.t2.CDS1;Parent=g2167.t2;
OW569403.1_Cistogaster_globosa_genome_assembly,_chromosome:_1	GeneMark.hmm3	exon	41614953	41615006	0	+	.	ID=g2167.t2.exon1;Parent=g2167.t2;
OW569403.1_Cistogaster_globosa_genome_assembly,_chromosome:_1	GeneMark.hmm3	intron	41615007	41615076	.	+	0	ID=g2167.t2.intron1;Parent=g2167.t2;
OW569403.1_Cistogaster_globosa_genome_assembly,_chromosome:_1	GeneMark.hmm3	CDS	41615077	41615382	.	+	0	ID=g2167.t2.CDS2;Parent=g2167.t2;
OW569403.1_Cistogaster_globosa_genome_assembly,_chromosome:_1	GeneMark.hmm3	exon	41615077	41615382	0	+	.	ID=g2167.t2.exon2;Parent=g2167.t2;
OW569403.1_Cistogaster_globosa_genome_assembly,_chromosome:_1	GeneMark.hmm3	stop_codon	41615380	41615382	.	+	0	ID=g2167.t2.stop1;Parent=g2167.t2;
OW569403.1_Cistogaster_globosa_genome_assembly,_chromosome:_1	AUGUSTUS	gene	41621128	41624884	.	+	.	ID=g2168;
OW569403.1_Cistogaster_globosa_genome_assembly,_chromosome:_1	AUGUSTUS	mRNA	41621128	41624884	1	+	.	ID=g2168.t1;Parent=g2168;
OW569403.1_Cistogaster_globosa_genome_assembly,_chromosome:_1	AUGUSTUS	start_codon	41621128	41621130	.	+	0	ID=g2168.t1.start1;Parent=g2168.t1;
OW569403.1_Cistogaster_globosa_genome_assembly,_chromosome:_1	AUGUSTUS	CDS	41621128	41621650	1	+	0	ID=g2168.t1.CDS1;Parent=g2168.t1;
OW569403.1_Cistogaster_globosa_genome_assembly,_chromosome:_1	AUGUSTUS	exon	41621128	41621650	.	+	.	ID=g2168.t1.exon1;Parent=g2168.t1;
OW569403.1_Cistogaster_globosa_genome_assembly,_chromosome:_1	AUGUSTUS	intron	41621651	41621728	1	+	.	ID=g2168.t1.intron1;Parent=g2168.t1;
OW569403.1_Cistogaster_globosa_genome_assembly,_chromosome:_1	AUGUSTUS	CDS	41621729	41621844	1	+	2	ID=g2168.t1.CDS2;Parent=g2168.t1;
OW569403.1_Cistogaster_globosa_genome_assembly,_chromosome:_1	AUGUSTUS	exon	41621729	41621844	.	+	.	ID=g2168.t1.exon2;Parent=g2168.t1;
OW569403.1_Cistogaster_globosa_genome_assembly,_chromosome:_1	AUGUSTUS	intron	41621845	41624023	1	+	.	ID=g2168.t1.intron2;Parent=g2168.t1;
OW569403.1_Cistogaster_globosa_genome_assembly,_chromosome:_1	AUGUSTUS	CDS	41624024	41624133	1	+	0	ID=g2168.t1.CDS3;Parent=g2168.t1;
OW569403.1_Cistogaster_globosa_genome_assembly,_chromosome:_1	AUGUSTUS	exon	41624024	41624133	.	+	.	ID=g2168.t1.exon3;Parent=g2168.t1;
OW569403.1_Cistogaster_globosa_genome_assembly,_chromosome:_1	AUGUSTUS	intron	41624134	41624215	1	+	.	ID=g2168.t1.intron3;Parent=g2168.t1;
OW569403.1_Cistogaster_globosa_genome_assembly,_chromosome:_1	AUGUSTUS	CDS	41624216	41624380	1	+	1	ID=g2168.t1.CDS4;Parent=g2168.t1;
OW569403.1_Cistogaster_globosa_genome_assembly,_chromosome:_1	AUGUSTUS	exon	41624216	41624380	.	+	.	ID=g2168.t1.exon4;Parent=g2168.t1;
OW569403.1_Cistogaster_globosa_genome_assembly,_chromosome:_1	AUGUSTUS	intron	41624381	41624442	1	+	.	ID=g2168.t1.intron4;Parent=g2168.t1;
OW569403.1_Cistogaster_globosa_genome_assembly,_chromosome:_1	AUGUSTUS	CDS	41624443	41624884	1	+	1	ID=g2168.t1.CDS5;Parent=g2168.t1;
OW569403.1_Cistogaster_globosa_genome_assembly,_chromosome:_1	AUGUSTUS	exon	41624443	41624884	.	+	.	ID=g2168.t1.exon5;Parent=g2168.t1;
OW569403.1_Cistogaster_globosa_genome_assembly,_chromosome:_1	AUGUSTUS	stop_codon	41624882	41624884	.	+	0	ID=g2168.t1.stop1;Parent=g2168.t1;
OW569403.1_Cistogaster_globosa_genome_assembly,_chromosome:_1	AUGUSTUS	gene	41629829	41633601	.	-	.	ID=g2169;
OW569403.1_Cistogaster_globosa_genome_assembly,_chromosome:_1	AUGUSTUS	mRNA	41629829	41633601	1	-	.	ID=g2169.t1;Parent=g2169;
OW569403.1_Cistogaster_globosa_genome_assembly,_chromosome:_1	AUGUSTUS	stop_codon	41629829	41629831	.	-	0	ID=g2169.t1.stop1;Parent=g2169.t1;
OW569403.1_Cistogaster_globosa_genome_assembly,_chromosome:_1	AUGUSTUS	CDS	41629829	41630002	1	-	0	ID=g2169.t1.CDS1;Parent=g2169.t1;
OW569403.1_Cistogaster_globosa_genome_assembly,_chromosome:_1	AUGUSTUS	exon	41629829	41630002	.	-	.	ID=g2169.t1.exon1;Parent=g2169.t1;
OW569403.1_Cistogaster_globosa_genome_assembly,_chromosome:_1	AUGUSTUS	intron	41630003	41630055	1	-	.	ID=g2169.t1.intron1;Parent=g2169.t1;
OW569403.1_Cistogaster_globosa_genome_assembly,_chromosome:_1	AUGUSTUS	CDS	41630056	41630213	1	-	2	ID=g2169.t1.CDS2;Parent=g2169.t1;
OW569403.1_Cistogaster_globosa_genome_assembly,_chromosome:_1	AUGUSTUS	exon	41630056	41630213	.	-	.	ID=g2169.t1.exon2;Parent=g2169.t1;
OW569403.1_Cistogaster_globosa_genome_assembly,_chromosome:_1	AUGUSTUS	intron	41630214	41631328	1	-	.	ID=g2169.t1.intron2;Parent=g2169.t1;
OW569403.1_Cistogaster_globosa_genome_assembly,_chromosome:_1	AUGUSTUS	CDS	41631329	41631564	1	-	1	ID=g2169.t1.CDS3;Parent=g2169.t1;
OW569403.1_Cistogaster_globosa_genome_assembly,_chromosome:_1	AUGUSTUS	exon	41631329	41631564	.	-	.	ID=g2169.t1.exon3;Parent=g2169.t1;
OW569403.1_Cistogaster_globosa_genome_assembly,_chromosome:_1	AUGUSTUS	intron	41631565	41631619	1	-	.	ID=g2169.t1.intron3;Parent=g2169.t1;
OW569403.1_Cistogaster_globosa_genome_assembly,_chromosome:_1	AUGUSTUS	CDS	41631620	41631735	1	-	0	ID=g2169.t1.CDS4;Parent=g2169.t1;
OW569403.1_Cistogaster_globosa_genome_assembly,_chromosome:_1	AUGUSTUS	exon	41631620	41631735	.	-	.	ID=g2169.t1.exon4;Parent=g2169.t1;
OW569403.1_Cistogaster_globosa_genome_assembly,_chromosome:_1	AUGUSTUS	intron	41631736	41633262	1	-	.	ID=g2169.t1.intron4;Parent=g2169.t1;
OW569403.1_Cistogaster_globosa_genome_assembly,_chromosome:_1	AUGUSTUS	CDS	41633263	41633601	1	-	0	ID=g2169.t1.CDS5;Parent=g2169.t1;
OW569403.1_Cistogaster_globosa_genome_assembly,_chromosome:_1	AUGUSTUS	exon	41633263	41633601	.	-	.	ID=g2169.t1.exon5;Parent=g2169.t1;
OW569403.1_Cistogaster_globosa_genome_assembly,_chromosome:_1	AUGUSTUS	start_codon	41633599	41633601	.	-	0	ID=g2169.t1.start1;Parent=g2169.t1;
OW569403.1_Cistogaster_globosa_genome_assembly,_chromosome:_1	AUGUSTUS	gene	41717190	41762542	.	-	.	ID=g2170;
OW569403.1_Cistogaster_globosa_genome_assembly,_chromosome:_1	AUGUSTUS	mRNA	41720691	41762542	0.82	-	.	ID=g2170.t1;Parent=g2170;
OW569403.1_Cistogaster_globosa_genome_assembly,_chromosome:_1	AUGUSTUS	stop_codon	41720691	41720693	.	-	0	ID=g2170.t1.stop1;Parent=g2170.t1;
OW569403.1_Cistogaster_globosa_genome_assembly,_chromosome:_1	AUGUSTUS	CDS	41720691	41720858	1	-	0	ID=g2170.t1.CDS1;Parent=g2170.t1;
OW569403.1_Cistogaster_globosa_genome_assembly,_chromosome:_1	AUGUSTUS	exon	41720691	41720858	.	-	.	ID=g2170.t1.exon1;Parent=g2170.t1;
OW569403.1_Cistogaster_globosa_genome_assembly,_chromosome:_1	AUGUSTUS	intron	41720859	41720919	1	-	.	ID=g2170.t1.intron1;Parent=g2170.t1;
OW569403.1_Cistogaster_globosa_genome_assembly,_chromosome:_1	AUGUSTUS	CDS	41720920	41721276	1	-	0	ID=g2170.t1.CDS2;Parent=g2170.t1;
OW569403.1_Cistogaster_globosa_genome_assembly,_chromosome:_1	AUGUSTUS	exon	41720920	41721276	.	-	.	ID=g2170.t1.exon2;Parent=g2170.t1;
OW569403.1_Cistogaster_globosa_genome_assembly,_chromosome:_1	AUGUSTUS	intron	41721277	41721349	1	-	.	ID=g2170.t1.intron2;Parent=g2170.t1;
OW569403.1_Cistogaster_globosa_genome_assembly,_chromosome:_1	AUGUSTUS	CDS	41721350	41722410	1	-	2	ID=g2170.t1.CDS3;Parent=g2170.t1;
OW569403.1_Cistogaster_globosa_genome_assembly,_chromosome:_1	AUGUSTUS	exon	41721350	41722410	.	-	.	ID=g2170.t1.exon3;Parent=g2170.t1;
OW569403.1_Cistogaster_globosa_genome_assembly,_chromosome:_1	AUGUSTUS	intron	41722411	41722515	1	-	.	ID=g2170.t1.intron3;Parent=g2170.t1;
OW569403.1_Cistogaster_globosa_genome_assembly,_chromosome:_1	AUGUSTUS	CDS	41722516	41722809	1	-	2	ID=g2170.t1.CDS4;Parent=g2170.t1;
OW569403.1_Cistogaster_globosa_genome_assembly,_chromosome:_1	AUGUSTUS	exon	41722516	41722809	.	-	.	ID=g2170.t1.exon4;Parent=g2170.t1;
OW569403.1_Cistogaster_globosa_genome_assembly,_chromosome:_1	AUGUSTUS	intron	41722810	41725999	1	-	.	ID=g2170.t1.intron4;Parent=g2170.t1;
OW569403.1_Cistogaster_globosa_genome_assembly,_chromosome:_1	AUGUSTUS	CDS	41726000	41726192	1	-	0	ID=g2170.t1.CDS5;Parent=g2170.t1;
OW569403.1_Cistogaster_globosa_genome_assembly,_chromosome:_1	AUGUSTUS	exon	41726000	41726192	.	-	.	ID=g2170.t1.exon5;Parent=g2170.t1;
OW569403.1_Cistogaster_globosa_genome_assembly,_chromosome:_1	AUGUSTUS	intron	41726193	41731763	1	-	.	ID=g2170.t1.intron5;Parent=g2170.t1;
OW569403.1_Cistogaster_globosa_genome_assembly,_chromosome:_1	AUGUSTUS	CDS	41731764	41731838	1	-	0	ID=g2170.t1.CDS6;Parent=g2170.t1;
OW569403.1_Cistogaster_globosa_genome_assembly,_chromosome:_1	AUGUSTUS	exon	41731764	41731838	.	-	.	ID=g2170.t1.exon6;Parent=g2170.t1;
OW569403.1_Cistogaster_globosa_genome_assembly,_chromosome:_1	AUGUSTUS	intron	41731839	41762482	0.91	-	.	ID=g2170.t1.intron6;Parent=g2170.t1;
OW569403.1_Cistogaster_globosa_genome_assembly,_chromosome:_1	AUGUSTUS	CDS	41762483	41762542	0.82	-	0	ID=g2170.t1.CDS7;Parent=g2170.t1;
OW569403.1_Cistogaster_globosa_genome_assembly,_chromosome:_1	AUGUSTUS	exon	41762483	41762542	.	-	.	ID=g2170.t1.exon7;Parent=g2170.t1;
OW569403.1_Cistogaster_globosa_genome_assembly,_chromosome:_1	AUGUSTUS	start_codon	41762540	41762542	.	-	0	ID=g2170.t1.start1;Parent=g2170.t1;
OW569403.1_Cistogaster_globosa_genome_assembly,_chromosome:_1	AUGUSTUS	mRNA	41717190	41762542	0.85	-	.	ID=g2170.t2;Parent=g2170;
OW569403.1_Cistogaster_globosa_genome_assembly,_chromosome:_1	AUGUSTUS	stop_codon	41717190	41717192	.	-	0	ID=g2170.t2.stop1;Parent=g2170.t2;
OW569403.1_Cistogaster_globosa_genome_assembly,_chromosome:_1	AUGUSTUS	CDS	41717190	41717264	1	-	0	ID=g2170.t2.CDS1;Parent=g2170.t2;
OW569403.1_Cistogaster_globosa_genome_assembly,_chromosome:_1	AUGUSTUS	exon	41717190	41717264	.	-	.	ID=g2170.t2.exon1;Parent=g2170.t2;
OW569403.1_Cistogaster_globosa_genome_assembly,_chromosome:_1	AUGUSTUS	intron	41717265	41720732	1	-	.	ID=g2170.t2.intron1;Parent=g2170.t2;
OW569403.1_Cistogaster_globosa_genome_assembly,_chromosome:_1	AUGUSTUS	CDS	41720733	41720858	1	-	0	ID=g2170.t2.CDS2;Parent=g2170.t2;
OW569403.1_Cistogaster_globosa_genome_assembly,_chromosome:_1	AUGUSTUS	exon	41720733	41720858	.	-	.	ID=g2170.t2.exon2;Parent=g2170.t2;
OW569403.1_Cistogaster_globosa_genome_assembly,_chromosome:_1	AUGUSTUS	intron	41720859	41720919	1	-	.	ID=g2170.t2.intron2;Parent=g2170.t2;
OW569403.1_Cistogaster_globosa_genome_assembly,_chromosome:_1	AUGUSTUS	CDS	41720920	41721276	1	-	0	ID=g2170.t2.CDS3;Parent=g2170.t2;
OW569403.1_Cistogaster_globosa_genome_assembly,_chromosome:_1	AUGUSTUS	exon	41720920	41721276	.	-	.	ID=g2170.t2.exon3;Parent=g2170.t2;
OW569403.1_Cistogaster_globosa_genome_assembly,_chromosome:_1	AUGUSTUS	intron	41721277	41721349	1	-	.	ID=g2170.t2.intron3;Parent=g2170.t2;
OW569403.1_Cistogaster_globosa_genome_assembly,_chromosome:_1	AUGUSTUS	CDS	41721350	41722410	1	-	2	ID=g2170.t2.CDS4;Parent=g2170.t2;
OW569403.1_Cistogaster_globosa_genome_assembly,_chromosome:_1	AUGUSTUS	exon	41721350	41722410	.	-	.	ID=g2170.t2.exon4;Parent=g2170.t2;
OW569403.1_Cistogaster_globosa_genome_assembly,_chromosome:_1	AUGUSTUS	intron	41722411	41722515	1	-	.	ID=g2170.t2.intron4;Parent=g2170.t2;
OW569403.1_Cistogaster_globosa_genome_assembly,_chromosome:_1	AUGUSTUS	CDS	41722516	41722809	1	-	2	ID=g2170.t2.CDS5;Parent=g2170.t2;
OW569403.1_Cistogaster_globosa_genome_assembly,_chromosome:_1	AUGUSTUS	exon	41722516	41722809	.	-	.	ID=g2170.t2.exon5;Parent=g2170.t2;
OW569403.1_Cistogaster_globosa_genome_assembly,_chromosome:_1	AUGUSTUS	intron	41722810	41725999	1	-	.	ID=g2170.t2.intron5;Parent=g2170.t2;
OW569403.1_Cistogaster_globosa_genome_assembly,_chromosome:_1	AUGUSTUS	CDS	41726000	41726192	1	-	0	ID=g2170.t2.CDS6;Parent=g2170.t2;
OW569403.1_Cistogaster_globosa_genome_assembly,_chromosome:_1	AUGUSTUS	exon	41726000	41726192	.	-	.	ID=g2170.t2.exon6;Parent=g2170.t2;
OW569403.1_Cistogaster_globosa_genome_assembly,_chromosome:_1	AUGUSTUS	intron	41726193	41731763	1	-	.	ID=g2170.t2.intron6;Parent=g2170.t2;
OW569403.1_Cistogaster_globosa_genome_assembly,_chromosome:_1	AUGUSTUS	CDS	41731764	41731838	1	-	0	ID=g2170.t2.CDS7;Parent=g2170.t2;
OW569403.1_Cistogaster_globosa_genome_assembly,_chromosome:_1	AUGUSTUS	exon	41731764	41731838	.	-	.	ID=g2170.t2.exon7;Parent=g2170.t2;
OW569403.1_Cistogaster_globosa_genome_assembly,_chromosome:_1	AUGUSTUS	intron	41731839	41762482	0.87	-	.	ID=g2170.t2.intron7;Parent=g2170.t2;
OW569403.1_Cistogaster_globosa_genome_assembly,_chromosome:_1	AUGUSTUS	CDS	41762483	41762542	0.85	-	0	ID=g2170.t2.CDS8;Parent=g2170.t2;
OW569403.1_Cistogaster_globosa_genome_assembly,_chromosome:_1	AUGUSTUS	exon	41762483	41762542	.	-	.	ID=g2170.t2.exon8;Parent=g2170.t2;
OW569403.1_Cistogaster_globosa_genome_assembly,_chromosome:_1	AUGUSTUS	start_codon	41762540	41762542	.	-	0	ID=g2170.t2.start1;Parent=g2170.t2;
OW569403.1_Cistogaster_globosa_genome_assembly,_chromosome:_1	AUGUSTUS	gene	41773936	41776859	.	-	.	ID=g2171;
OW569403.1_Cistogaster_globosa_genome_assembly,_chromosome:_1	AUGUSTUS	mRNA	41773936	41776859	0.53	-	.	ID=g2171.t1;Parent=g2171;
OW569403.1_Cistogaster_globosa_genome_assembly,_chromosome:_1	AUGUSTUS	stop_codon	41773936	41773938	.	-	0	ID=g2171.t1.stop1;Parent=g2171.t1;
OW569403.1_Cistogaster_globosa_genome_assembly,_chromosome:_1	AUGUSTUS	CDS	41773936	41774021	1	-	2	ID=g2171.t1.CDS1;Parent=g2171.t1;
OW569403.1_Cistogaster_globosa_genome_assembly,_chromosome:_1	AUGUSTUS	exon	41773936	41774021	.	-	.	ID=g2171.t1.exon1;Parent=g2171.t1;
OW569403.1_Cistogaster_globosa_genome_assembly,_chromosome:_1	AUGUSTUS	intron	41774022	41774224	1	-	.	ID=g2171.t1.intron1;Parent=g2171.t1;
OW569403.1_Cistogaster_globosa_genome_assembly,_chromosome:_1	AUGUSTUS	CDS	41774225	41774371	0.98	-	2	ID=g2171.t1.CDS2;Parent=g2171.t1;
OW569403.1_Cistogaster_globosa_genome_assembly,_chromosome:_1	AUGUSTUS	exon	41774225	41774371	.	-	.	ID=g2171.t1.exon2;Parent=g2171.t1;
OW569403.1_Cistogaster_globosa_genome_assembly,_chromosome:_1	AUGUSTUS	intron	41774372	41774727	0.96	-	.	ID=g2171.t1.intron2;Parent=g2171.t1;
OW569403.1_Cistogaster_globosa_genome_assembly,_chromosome:_1	AUGUSTUS	CDS	41774728	41775120	0.97	-	2	ID=g2171.t1.CDS3;Parent=g2171.t1;
OW569403.1_Cistogaster_globosa_genome_assembly,_chromosome:_1	AUGUSTUS	exon	41774728	41775120	.	-	.	ID=g2171.t1.exon3;Parent=g2171.t1;
OW569403.1_Cistogaster_globosa_genome_assembly,_chromosome:_1	AUGUSTUS	intron	41775121	41775171	1	-	.	ID=g2171.t1.intron3;Parent=g2171.t1;
OW569403.1_Cistogaster_globosa_genome_assembly,_chromosome:_1	AUGUSTUS	CDS	41775172	41775419	0.58	-	1	ID=g2171.t1.CDS4;Parent=g2171.t1;
OW569403.1_Cistogaster_globosa_genome_assembly,_chromosome:_1	AUGUSTUS	exon	41775172	41775419	.	-	.	ID=g2171.t1.exon4;Parent=g2171.t1;
OW569403.1_Cistogaster_globosa_genome_assembly,_chromosome:_1	AUGUSTUS	intron	41775420	41775954	0.58	-	.	ID=g2171.t1.intron4;Parent=g2171.t1;
OW569403.1_Cistogaster_globosa_genome_assembly,_chromosome:_1	AUGUSTUS	CDS	41775955	41776154	0.59	-	0	ID=g2171.t1.CDS5;Parent=g2171.t1;
OW569403.1_Cistogaster_globosa_genome_assembly,_chromosome:_1	AUGUSTUS	exon	41775955	41776154	.	-	.	ID=g2171.t1.exon5;Parent=g2171.t1;
OW569403.1_Cistogaster_globosa_genome_assembly,_chromosome:_1	AUGUSTUS	intron	41776155	41776790	0.59	-	.	ID=g2171.t1.intron5;Parent=g2171.t1;
OW569403.1_Cistogaster_globosa_genome_assembly,_chromosome:_1	AUGUSTUS	CDS	41776791	41776859	1	-	0	ID=g2171.t1.CDS6;Parent=g2171.t1;
OW569403.1_Cistogaster_globosa_genome_assembly,_chromosome:_1	AUGUSTUS	exon	41776791	41776859	.	-	.	ID=g2171.t1.exon6;Parent=g2171.t1;
OW569403.1_Cistogaster_globosa_genome_assembly,_chromosome:_1	AUGUSTUS	start_codon	41776857	41776859	.	-	0	ID=g2171.t1.start1;Parent=g2171.t1;
OW569403.1_Cistogaster_globosa_genome_assembly,_chromosome:_1	AUGUSTUS	gene	41811682	41813666	.	-	.	ID=g2172;
OW569403.1_Cistogaster_globosa_genome_assembly,_chromosome:_1	AUGUSTUS	mRNA	41811682	41813666	1	-	.	ID=g2172.t1;Parent=g2172;
OW569403.1_Cistogaster_globosa_genome_assembly,_chromosome:_1	AUGUSTUS	stop_codon	41811682	41811684	.	-	0	ID=g2172.t1.stop1;Parent=g2172.t1;
OW569403.1_Cistogaster_globosa_genome_assembly,_chromosome:_1	AUGUSTUS	CDS	41811682	41812716	1	-	0	ID=g2172.t1.CDS1;Parent=g2172.t1;
OW569403.1_Cistogaster_globosa_genome_assembly,_chromosome:_1	AUGUSTUS	exon	41811682	41812716	.	-	.	ID=g2172.t1.exon1;Parent=g2172.t1;
OW569403.1_Cistogaster_globosa_genome_assembly,_chromosome:_1	AUGUSTUS	intron	41812717	41812823	1	-	.	ID=g2172.t1.intron1;Parent=g2172.t1;
OW569403.1_Cistogaster_globosa_genome_assembly,_chromosome:_1	AUGUSTUS	CDS	41812824	41813666	1	-	0	ID=g2172.t1.CDS2;Parent=g2172.t1;
OW569403.1_Cistogaster_globosa_genome_assembly,_chromosome:_1	AUGUSTUS	exon	41812824	41813666	.	-	.	ID=g2172.t1.exon2;Parent=g2172.t1;
OW569403.1_Cistogaster_globosa_genome_assembly,_chromosome:_1	AUGUSTUS	start_codon	41813664	41813666	.	-	0	ID=g2172.t1.start1;Parent=g2172.t1;
OW569403.1_Cistogaster_globosa_genome_assembly,_chromosome:_1	AUGUSTUS	gene	41815182	41816465	.	+	.	ID=g2173;
OW569403.1_Cistogaster_globosa_genome_assembly,_chromosome:_1	AUGUSTUS	mRNA	41815182	41816465	1	+	.	ID=g2173.t1;Parent=g2173;
OW569403.1_Cistogaster_globosa_genome_assembly,_chromosome:_1	AUGUSTUS	start_codon	41815182	41815184	.	+	0	ID=g2173.t1.start1;Parent=g2173.t1;
OW569403.1_Cistogaster_globosa_genome_assembly,_chromosome:_1	AUGUSTUS	CDS	41815182	41816465	1	+	0	ID=g2173.t1.CDS1;Parent=g2173.t1;
OW569403.1_Cistogaster_globosa_genome_assembly,_chromosome:_1	AUGUSTUS	exon	41815182	41816465	.	+	.	ID=g2173.t1.exon1;Parent=g2173.t1;
OW569403.1_Cistogaster_globosa_genome_assembly,_chromosome:_1	AUGUSTUS	stop_codon	41816463	41816465	.	+	0	ID=g2173.t1.stop1;Parent=g2173.t1;
OW569403.1_Cistogaster_globosa_genome_assembly,_chromosome:_1	AUGUSTUS	gene	41816686	41819459	.	-	.	ID=g2174;
OW569403.1_Cistogaster_globosa_genome_assembly,_chromosome:_1	AUGUSTUS	mRNA	41816686	41819459	1	-	.	ID=g2174.t1;Parent=g2174;
OW569403.1_Cistogaster_globosa_genome_assembly,_chromosome:_1	AUGUSTUS	stop_codon	41816686	41816688	.	-	0	ID=g2174.t1.stop1;Parent=g2174.t1;
OW569403.1_Cistogaster_globosa_genome_assembly,_chromosome:_1	AUGUSTUS	CDS	41816686	41816905	1	-	1	ID=g2174.t1.CDS1;Parent=g2174.t1;
OW569403.1_Cistogaster_globosa_genome_assembly,_chromosome:_1	AUGUSTUS	exon	41816686	41816905	.	-	.	ID=g2174.t1.exon1;Parent=g2174.t1;
OW569403.1_Cistogaster_globosa_genome_assembly,_chromosome:_1	AUGUSTUS	intron	41816906	41816965	1	-	.	ID=g2174.t1.intron1;Parent=g2174.t1;
OW569403.1_Cistogaster_globosa_genome_assembly,_chromosome:_1	AUGUSTUS	CDS	41816966	41817318	1	-	0	ID=g2174.t1.CDS2;Parent=g2174.t1;
OW569403.1_Cistogaster_globosa_genome_assembly,_chromosome:_1	AUGUSTUS	exon	41816966	41817318	.	-	.	ID=g2174.t1.exon2;Parent=g2174.t1;
OW569403.1_Cistogaster_globosa_genome_assembly,_chromosome:_1	AUGUSTUS	intron	41817319	41818558	1	-	.	ID=g2174.t1.intron2;Parent=g2174.t1;
OW569403.1_Cistogaster_globosa_genome_assembly,_chromosome:_1	AUGUSTUS	CDS	41818559	41818947	1	-	2	ID=g2174.t1.CDS3;Parent=g2174.t1;
OW569403.1_Cistogaster_globosa_genome_assembly,_chromosome:_1	AUGUSTUS	exon	41818559	41818947	.	-	.	ID=g2174.t1.exon3;Parent=g2174.t1;
OW569403.1_Cistogaster_globosa_genome_assembly,_chromosome:_1	AUGUSTUS	intron	41818948	41819080	1	-	.	ID=g2174.t1.intron3;Parent=g2174.t1;
OW569403.1_Cistogaster_globosa_genome_assembly,_chromosome:_1	AUGUSTUS	CDS	41819081	41819459	1	-	0	ID=g2174.t1.CDS4;Parent=g2174.t1;
OW569403.1_Cistogaster_globosa_genome_assembly,_chromosome:_1	AUGUSTUS	exon	41819081	41819459	.	-	.	ID=g2174.t1.exon4;Parent=g2174.t1;
OW569403.1_Cistogaster_globosa_genome_assembly,_chromosome:_1	AUGUSTUS	start_codon	41819457	41819459	.	-	0	ID=g2174.t1.start1;Parent=g2174.t1;
OW569403.1_Cistogaster_globosa_genome_assembly,_chromosome:_1	AUGUSTUS	gene	41820541	41823522	.	+	.	ID=g2175;
OW569403.1_Cistogaster_globosa_genome_assembly,_chromosome:_1	AUGUSTUS	mRNA	41820541	41823522	1	+	.	ID=g2175.t1;Parent=g2175;
OW569403.1_Cistogaster_globosa_genome_assembly,_chromosome:_1	AUGUSTUS	start_codon	41820541	41820543	.	+	0	ID=g2175.t1.start1;Parent=g2175.t1;
OW569403.1_Cistogaster_globosa_genome_assembly,_chromosome:_1	AUGUSTUS	CDS	41820541	41823522	1	+	0	ID=g2175.t1.CDS1;Parent=g2175.t1;
OW569403.1_Cistogaster_globosa_genome_assembly,_chromosome:_1	AUGUSTUS	exon	41820541	41823522	.	+	.	ID=g2175.t1.exon1;Parent=g2175.t1;
OW569403.1_Cistogaster_globosa_genome_assembly,_chromosome:_1	AUGUSTUS	stop_codon	41823520	41823522	.	+	0	ID=g2175.t1.stop1;Parent=g2175.t1;
OW569403.1_Cistogaster_globosa_genome_assembly,_chromosome:_1	AUGUSTUS	gene	41826942	41830271	.	-	.	ID=g2176;
OW569403.1_Cistogaster_globosa_genome_assembly,_chromosome:_1	AUGUSTUS	mRNA	41826942	41830271	1	-	.	ID=g2176.t1;Parent=g2176;
OW569403.1_Cistogaster_globosa_genome_assembly,_chromosome:_1	AUGUSTUS	stop_codon	41826942	41826944	.	-	0	ID=g2176.t1.stop1;Parent=g2176.t1;
OW569403.1_Cistogaster_globosa_genome_assembly,_chromosome:_1	AUGUSTUS	CDS	41826942	41827071	1	-	1	ID=g2176.t1.CDS1;Parent=g2176.t1;
OW569403.1_Cistogaster_globosa_genome_assembly,_chromosome:_1	AUGUSTUS	exon	41826942	41827071	.	-	.	ID=g2176.t1.exon1;Parent=g2176.t1;
OW569403.1_Cistogaster_globosa_genome_assembly,_chromosome:_1	AUGUSTUS	intron	41827072	41827139	1	-	.	ID=g2176.t1.intron1;Parent=g2176.t1;
OW569403.1_Cistogaster_globosa_genome_assembly,_chromosome:_1	AUGUSTUS	CDS	41827140	41827556	1	-	1	ID=g2176.t1.CDS2;Parent=g2176.t1;
OW569403.1_Cistogaster_globosa_genome_assembly,_chromosome:_1	AUGUSTUS	exon	41827140	41827556	.	-	.	ID=g2176.t1.exon2;Parent=g2176.t1;
OW569403.1_Cistogaster_globosa_genome_assembly,_chromosome:_1	AUGUSTUS	intron	41827557	41827612	1	-	.	ID=g2176.t1.intron2;Parent=g2176.t1;
OW569403.1_Cistogaster_globosa_genome_assembly,_chromosome:_1	AUGUSTUS	CDS	41827613	41827743	1	-	0	ID=g2176.t1.CDS3;Parent=g2176.t1;
OW569403.1_Cistogaster_globosa_genome_assembly,_chromosome:_1	AUGUSTUS	exon	41827613	41827743	.	-	.	ID=g2176.t1.exon3;Parent=g2176.t1;
OW569403.1_Cistogaster_globosa_genome_assembly,_chromosome:_1	AUGUSTUS	intron	41827744	41828481	1	-	.	ID=g2176.t1.intron3;Parent=g2176.t1;
OW569403.1_Cistogaster_globosa_genome_assembly,_chromosome:_1	AUGUSTUS	CDS	41828482	41828673	1	-	0	ID=g2176.t1.CDS4;Parent=g2176.t1;
OW569403.1_Cistogaster_globosa_genome_assembly,_chromosome:_1	AUGUSTUS	exon	41828482	41828673	.	-	.	ID=g2176.t1.exon4;Parent=g2176.t1;
OW569403.1_Cistogaster_globosa_genome_assembly,_chromosome:_1	AUGUSTUS	intron	41828674	41828731	1	-	.	ID=g2176.t1.intron4;Parent=g2176.t1;
OW569403.1_Cistogaster_globosa_genome_assembly,_chromosome:_1	AUGUSTUS	CDS	41828732	41828947	1	-	0	ID=g2176.t1.CDS5;Parent=g2176.t1;
OW569403.1_Cistogaster_globosa_genome_assembly,_chromosome:_1	AUGUSTUS	exon	41828732	41828947	.	-	.	ID=g2176.t1.exon5;Parent=g2176.t1;
OW569403.1_Cistogaster_globosa_genome_assembly,_chromosome:_1	AUGUSTUS	intron	41828948	41829345	1	-	.	ID=g2176.t1.intron5;Parent=g2176.t1;
OW569403.1_Cistogaster_globosa_genome_assembly,_chromosome:_1	AUGUSTUS	CDS	41829346	41829554	1	-	2	ID=g2176.t1.CDS6;Parent=g2176.t1;
OW569403.1_Cistogaster_globosa_genome_assembly,_chromosome:_1	AUGUSTUS	exon	41829346	41829554	.	-	.	ID=g2176.t1.exon6;Parent=g2176.t1;
OW569403.1_Cistogaster_globosa_genome_assembly,_chromosome:_1	AUGUSTUS	intron	41829555	41829626	1	-	.	ID=g2176.t1.intron6;Parent=g2176.t1;
OW569403.1_Cistogaster_globosa_genome_assembly,_chromosome:_1	AUGUSTUS	CDS	41829627	41829810	1	-	0	ID=g2176.t1.CDS7;Parent=g2176.t1;
OW569403.1_Cistogaster_globosa_genome_assembly,_chromosome:_1	AUGUSTUS	exon	41829627	41829810	.	-	.	ID=g2176.t1.exon7;Parent=g2176.t1;
OW569403.1_Cistogaster_globosa_genome_assembly,_chromosome:_1	AUGUSTUS	intron	41829811	41829893	1	-	.	ID=g2176.t1.intron7;Parent=g2176.t1;
OW569403.1_Cistogaster_globosa_genome_assembly,_chromosome:_1	AUGUSTUS	CDS	41829894	41830271	1	-	0	ID=g2176.t1.CDS8;Parent=g2176.t1;
OW569403.1_Cistogaster_globosa_genome_assembly,_chromosome:_1	AUGUSTUS	exon	41829894	41830271	.	-	.	ID=g2176.t1.exon8;Parent=g2176.t1;
OW569403.1_Cistogaster_globosa_genome_assembly,_chromosome:_1	AUGUSTUS	start_codon	41830269	41830271	.	-	0	ID=g2176.t1.start1;Parent=g2176.t1;
OW569403.1_Cistogaster_globosa_genome_assembly,_chromosome:_1	GeneMark.hmm3	mRNA	41826942	41827623	.	-	.	ID=g2176.t2;Parent=g2176;
OW569403.1_Cistogaster_globosa_genome_assembly,_chromosome:_1	GeneMark.hmm3	stop_codon	41826942	41826944	.	-	0	ID=g2176.t2.stop1;Parent=g2176.t2;
OW569403.1_Cistogaster_globosa_genome_assembly,_chromosome:_1	GeneMark.hmm3	CDS	41826942	41827071	.	-	1	ID=g2176.t2.CDS1;Parent=g2176.t2;
OW569403.1_Cistogaster_globosa_genome_assembly,_chromosome:_1	GeneMark.hmm3	exon	41826942	41827071	0	-	.	ID=g2176.t2.exon1;Parent=g2176.t2;
OW569403.1_Cistogaster_globosa_genome_assembly,_chromosome:_1	GeneMark.hmm3	intron	41827072	41827139	.	-	1	ID=g2176.t2.intron1;Parent=g2176.t2;
OW569403.1_Cistogaster_globosa_genome_assembly,_chromosome:_1	GeneMark.hmm3	CDS	41827140	41827556	.	-	1	ID=g2176.t2.CDS2;Parent=g2176.t2;
OW569403.1_Cistogaster_globosa_genome_assembly,_chromosome:_1	GeneMark.hmm3	exon	41827140	41827556	0	-	.	ID=g2176.t2.exon2;Parent=g2176.t2;
OW569403.1_Cistogaster_globosa_genome_assembly,_chromosome:_1	GeneMark.hmm3	intron	41827557	41827612	.	-	0	ID=g2176.t2.intron2;Parent=g2176.t2;
OW569403.1_Cistogaster_globosa_genome_assembly,_chromosome:_1	GeneMark.hmm3	CDS	41827613	41827623	.	-	0	ID=g2176.t2.CDS3;Parent=g2176.t2;
OW569403.1_Cistogaster_globosa_genome_assembly,_chromosome:_1	GeneMark.hmm3	exon	41827613	41827623	0	-	.	ID=g2176.t2.exon3;Parent=g2176.t2;
OW569403.1_Cistogaster_globosa_genome_assembly,_chromosome:_1	GeneMark.hmm3	start_codon	41827621	41827623	.	-	0	ID=g2176.t2.start1;Parent=g2176.t2;
OW569403.1_Cistogaster_globosa_genome_assembly,_chromosome:_1	AUGUSTUS	gene	41841146	41848997	.	+	.	ID=g2177;
OW569403.1_Cistogaster_globosa_genome_assembly,_chromosome:_1	AUGUSTUS	mRNA	41841146	41848997	1	+	.	ID=g2177.t1;Parent=g2177;
OW569403.1_Cistogaster_globosa_genome_assembly,_chromosome:_1	AUGUSTUS	start_codon	41841146	41841148	.	+	0	ID=g2177.t1.start1;Parent=g2177.t1;
OW569403.1_Cistogaster_globosa_genome_assembly,_chromosome:_1	AUGUSTUS	CDS	41841146	41841296	1	+	0	ID=g2177.t1.CDS1;Parent=g2177.t1;
OW569403.1_Cistogaster_globosa_genome_assembly,_chromosome:_1	AUGUSTUS	exon	41841146	41841296	.	+	.	ID=g2177.t1.exon1;Parent=g2177.t1;
OW569403.1_Cistogaster_globosa_genome_assembly,_chromosome:_1	AUGUSTUS	intron	41841297	41841347	1	+	.	ID=g2177.t1.intron1;Parent=g2177.t1;
OW569403.1_Cistogaster_globosa_genome_assembly,_chromosome:_1	AUGUSTUS	CDS	41841348	41842576	1	+	2	ID=g2177.t1.CDS2;Parent=g2177.t1;
OW569403.1_Cistogaster_globosa_genome_assembly,_chromosome:_1	AUGUSTUS	exon	41841348	41842576	.	+	.	ID=g2177.t1.exon2;Parent=g2177.t1;
OW569403.1_Cistogaster_globosa_genome_assembly,_chromosome:_1	AUGUSTUS	intron	41842577	41842687	1	+	.	ID=g2177.t1.intron2;Parent=g2177.t1;
OW569403.1_Cistogaster_globosa_genome_assembly,_chromosome:_1	AUGUSTUS	CDS	41842688	41842874	1	+	0	ID=g2177.t1.CDS3;Parent=g2177.t1;
OW569403.1_Cistogaster_globosa_genome_assembly,_chromosome:_1	AUGUSTUS	exon	41842688	41842874	.	+	.	ID=g2177.t1.exon3;Parent=g2177.t1;
OW569403.1_Cistogaster_globosa_genome_assembly,_chromosome:_1	AUGUSTUS	intron	41842875	41842941	1	+	.	ID=g2177.t1.intron3;Parent=g2177.t1;
OW569403.1_Cistogaster_globosa_genome_assembly,_chromosome:_1	AUGUSTUS	CDS	41842942	41843246	1	+	2	ID=g2177.t1.CDS4;Parent=g2177.t1;
OW569403.1_Cistogaster_globosa_genome_assembly,_chromosome:_1	AUGUSTUS	exon	41842942	41843246	.	+	.	ID=g2177.t1.exon4;Parent=g2177.t1;
OW569403.1_Cistogaster_globosa_genome_assembly,_chromosome:_1	AUGUSTUS	intron	41843247	41843312	1	+	.	ID=g2177.t1.intron4;Parent=g2177.t1;
OW569403.1_Cistogaster_globosa_genome_assembly,_chromosome:_1	AUGUSTUS	CDS	41843313	41843415	1	+	0	ID=g2177.t1.CDS5;Parent=g2177.t1;
OW569403.1_Cistogaster_globosa_genome_assembly,_chromosome:_1	AUGUSTUS	exon	41843313	41843415	.	+	.	ID=g2177.t1.exon5;Parent=g2177.t1;
OW569403.1_Cistogaster_globosa_genome_assembly,_chromosome:_1	AUGUSTUS	intron	41843416	41843488	1	+	.	ID=g2177.t1.intron5;Parent=g2177.t1;
OW569403.1_Cistogaster_globosa_genome_assembly,_chromosome:_1	AUGUSTUS	CDS	41843489	41843591	1	+	2	ID=g2177.t1.CDS6;Parent=g2177.t1;
OW569403.1_Cistogaster_globosa_genome_assembly,_chromosome:_1	AUGUSTUS	exon	41843489	41843591	.	+	.	ID=g2177.t1.exon6;Parent=g2177.t1;
OW569403.1_Cistogaster_globosa_genome_assembly,_chromosome:_1	AUGUSTUS	intron	41843592	41846320	1	+	.	ID=g2177.t1.intron6;Parent=g2177.t1;
OW569403.1_Cistogaster_globosa_genome_assembly,_chromosome:_1	AUGUSTUS	CDS	41846321	41846613	1	+	1	ID=g2177.t1.CDS7;Parent=g2177.t1;
OW569403.1_Cistogaster_globosa_genome_assembly,_chromosome:_1	AUGUSTUS	exon	41846321	41846613	.	+	.	ID=g2177.t1.exon7;Parent=g2177.t1;
OW569403.1_Cistogaster_globosa_genome_assembly,_chromosome:_1	AUGUSTUS	intron	41846614	41846679	1	+	.	ID=g2177.t1.intron7;Parent=g2177.t1;
OW569403.1_Cistogaster_globosa_genome_assembly,_chromosome:_1	AUGUSTUS	CDS	41846680	41846995	1	+	2	ID=g2177.t1.CDS8;Parent=g2177.t1;
OW569403.1_Cistogaster_globosa_genome_assembly,_chromosome:_1	AUGUSTUS	exon	41846680	41846995	.	+	.	ID=g2177.t1.exon8;Parent=g2177.t1;
OW569403.1_Cistogaster_globosa_genome_assembly,_chromosome:_1	AUGUSTUS	intron	41846996	41848593	1	+	.	ID=g2177.t1.intron8;Parent=g2177.t1;
OW569403.1_Cistogaster_globosa_genome_assembly,_chromosome:_1	AUGUSTUS	CDS	41848594	41848853	1	+	1	ID=g2177.t1.CDS9;Parent=g2177.t1;
OW569403.1_Cistogaster_globosa_genome_assembly,_chromosome:_1	AUGUSTUS	exon	41848594	41848853	.	+	.	ID=g2177.t1.exon9;Parent=g2177.t1;
OW569403.1_Cistogaster_globosa_genome_assembly,_chromosome:_1	AUGUSTUS	intron	41848854	41848917	1	+	.	ID=g2177.t1.intron9;Parent=g2177.t1;
OW569403.1_Cistogaster_globosa_genome_assembly,_chromosome:_1	AUGUSTUS	CDS	41848918	41848997	1	+	2	ID=g2177.t1.CDS10;Parent=g2177.t1;
OW569403.1_Cistogaster_globosa_genome_assembly,_chromosome:_1	AUGUSTUS	exon	41848918	41848997	.	+	.	ID=g2177.t1.exon10;Parent=g2177.t1;
OW569403.1_Cistogaster_globosa_genome_assembly,_chromosome:_1	AUGUSTUS	stop_codon	41848995	41848997	.	+	0	ID=g2177.t1.stop1;Parent=g2177.t1;
OW569403.1_Cistogaster_globosa_genome_assembly,_chromosome:_1	AUGUSTUS	gene	41872873	41887872	.	+	.	ID=g2178;
OW569403.1_Cistogaster_globosa_genome_assembly,_chromosome:_1	AUGUSTUS	mRNA	41872873	41887872	0.47	+	.	ID=g2178.t1;Parent=g2178;
OW569403.1_Cistogaster_globosa_genome_assembly,_chromosome:_1	AUGUSTUS	start_codon	41872873	41872875	.	+	0	ID=g2178.t1.start1;Parent=g2178.t1;
OW569403.1_Cistogaster_globosa_genome_assembly,_chromosome:_1	AUGUSTUS	CDS	41872873	41873043	0.95	+	0	ID=g2178.t1.CDS1;Parent=g2178.t1;
OW569403.1_Cistogaster_globosa_genome_assembly,_chromosome:_1	AUGUSTUS	exon	41872873	41873043	.	+	.	ID=g2178.t1.exon1;Parent=g2178.t1;
OW569403.1_Cistogaster_globosa_genome_assembly,_chromosome:_1	AUGUSTUS	intron	41873044	41884579	0.95	+	.	ID=g2178.t1.intron1;Parent=g2178.t1;
OW569403.1_Cistogaster_globosa_genome_assembly,_chromosome:_1	AUGUSTUS	CDS	41884580	41884862	1	+	0	ID=g2178.t1.CDS2;Parent=g2178.t1;
OW569403.1_Cistogaster_globosa_genome_assembly,_chromosome:_1	AUGUSTUS	exon	41884580	41884862	.	+	.	ID=g2178.t1.exon2;Parent=g2178.t1;
OW569403.1_Cistogaster_globosa_genome_assembly,_chromosome:_1	AUGUSTUS	intron	41884863	41884903	1	+	.	ID=g2178.t1.intron2;Parent=g2178.t1;
OW569403.1_Cistogaster_globosa_genome_assembly,_chromosome:_1	AUGUSTUS	CDS	41884904	41885142	1	+	2	ID=g2178.t1.CDS3;Parent=g2178.t1;
OW569403.1_Cistogaster_globosa_genome_assembly,_chromosome:_1	AUGUSTUS	exon	41884904	41885142	.	+	.	ID=g2178.t1.exon3;Parent=g2178.t1;
OW569403.1_Cistogaster_globosa_genome_assembly,_chromosome:_1	AUGUSTUS	intron	41885143	41885220	1	+	.	ID=g2178.t1.intron3;Parent=g2178.t1;
OW569403.1_Cistogaster_globosa_genome_assembly,_chromosome:_1	AUGUSTUS	CDS	41885221	41885299	0.98	+	0	ID=g2178.t1.CDS4;Parent=g2178.t1;
OW569403.1_Cistogaster_globosa_genome_assembly,_chromosome:_1	AUGUSTUS	exon	41885221	41885299	.	+	.	ID=g2178.t1.exon4;Parent=g2178.t1;
OW569403.1_Cistogaster_globosa_genome_assembly,_chromosome:_1	AUGUSTUS	intron	41885300	41885346	0.97	+	.	ID=g2178.t1.intron4;Parent=g2178.t1;
OW569403.1_Cistogaster_globosa_genome_assembly,_chromosome:_1	AUGUSTUS	CDS	41885347	41885387	0.97	+	2	ID=g2178.t1.CDS5;Parent=g2178.t1;
OW569403.1_Cistogaster_globosa_genome_assembly,_chromosome:_1	AUGUSTUS	exon	41885347	41885387	.	+	.	ID=g2178.t1.exon5;Parent=g2178.t1;
OW569403.1_Cistogaster_globosa_genome_assembly,_chromosome:_1	AUGUSTUS	intron	41885388	41885451	1	+	.	ID=g2178.t1.intron5;Parent=g2178.t1;
OW569403.1_Cistogaster_globosa_genome_assembly,_chromosome:_1	AUGUSTUS	CDS	41885452	41885721	0.98	+	0	ID=g2178.t1.CDS6;Parent=g2178.t1;
OW569403.1_Cistogaster_globosa_genome_assembly,_chromosome:_1	AUGUSTUS	exon	41885452	41885721	.	+	.	ID=g2178.t1.exon6;Parent=g2178.t1;
OW569403.1_Cistogaster_globosa_genome_assembly,_chromosome:_1	AUGUSTUS	intron	41885722	41887821	0.5	+	.	ID=g2178.t1.intron6;Parent=g2178.t1;
OW569403.1_Cistogaster_globosa_genome_assembly,_chromosome:_1	AUGUSTUS	CDS	41887822	41887872	0.5	+	0	ID=g2178.t1.CDS7;Parent=g2178.t1;
OW569403.1_Cistogaster_globosa_genome_assembly,_chromosome:_1	AUGUSTUS	exon	41887822	41887872	.	+	.	ID=g2178.t1.exon7;Parent=g2178.t1;
OW569403.1_Cistogaster_globosa_genome_assembly,_chromosome:_1	AUGUSTUS	stop_codon	41887870	41887872	.	+	0	ID=g2178.t1.stop1;Parent=g2178.t1;
OW569403.1_Cistogaster_globosa_genome_assembly,_chromosome:_1	AUGUSTUS	gene	42012380	42023220	.	-	.	ID=g2179;
OW569403.1_Cistogaster_globosa_genome_assembly,_chromosome:_1	AUGUSTUS	mRNA	42012380	42023220	1	-	.	ID=g2179.t1;Parent=g2179;
OW569403.1_Cistogaster_globosa_genome_assembly,_chromosome:_1	AUGUSTUS	stop_codon	42012380	42012382	.	-	0	ID=g2179.t1.stop1;Parent=g2179.t1;
OW569403.1_Cistogaster_globosa_genome_assembly,_chromosome:_1	AUGUSTUS	CDS	42012380	42012879	1	-	2	ID=g2179.t1.CDS1;Parent=g2179.t1;
OW569403.1_Cistogaster_globosa_genome_assembly,_chromosome:_1	AUGUSTUS	exon	42012380	42012879	.	-	.	ID=g2179.t1.exon1;Parent=g2179.t1;
OW569403.1_Cistogaster_globosa_genome_assembly,_chromosome:_1	AUGUSTUS	intron	42012880	42012958	1	-	.	ID=g2179.t1.intron1;Parent=g2179.t1;
OW569403.1_Cistogaster_globosa_genome_assembly,_chromosome:_1	AUGUSTUS	CDS	42012959	42013118	1	-	0	ID=g2179.t1.CDS2;Parent=g2179.t1;
OW569403.1_Cistogaster_globosa_genome_assembly,_chromosome:_1	AUGUSTUS	exon	42012959	42013118	.	-	.	ID=g2179.t1.exon2;Parent=g2179.t1;
OW569403.1_Cistogaster_globosa_genome_assembly,_chromosome:_1	AUGUSTUS	intron	42013119	42020490	1	-	.	ID=g2179.t1.intron2;Parent=g2179.t1;
OW569403.1_Cistogaster_globosa_genome_assembly,_chromosome:_1	AUGUSTUS	CDS	42020491	42020651	1	-	2	ID=g2179.t1.CDS3;Parent=g2179.t1;
OW569403.1_Cistogaster_globosa_genome_assembly,_chromosome:_1	AUGUSTUS	exon	42020491	42020651	.	-	.	ID=g2179.t1.exon3;Parent=g2179.t1;
OW569403.1_Cistogaster_globosa_genome_assembly,_chromosome:_1	AUGUSTUS	intron	42020652	42022193	1	-	.	ID=g2179.t1.intron3;Parent=g2179.t1;
OW569403.1_Cistogaster_globosa_genome_assembly,_chromosome:_1	AUGUSTUS	CDS	42022194	42023220	1	-	0	ID=g2179.t1.CDS4;Parent=g2179.t1;
OW569403.1_Cistogaster_globosa_genome_assembly,_chromosome:_1	AUGUSTUS	exon	42022194	42023220	.	-	.	ID=g2179.t1.exon4;Parent=g2179.t1;
OW569403.1_Cistogaster_globosa_genome_assembly,_chromosome:_1	AUGUSTUS	start_codon	42023218	42023220	.	-	0	ID=g2179.t1.start1;Parent=g2179.t1;
OW569403.1_Cistogaster_globosa_genome_assembly,_chromosome:_1	AUGUSTUS	gene	42145185	42146993	.	-	.	ID=g2180;
OW569403.1_Cistogaster_globosa_genome_assembly,_chromosome:_1	AUGUSTUS	mRNA	42145185	42146993	0.66	-	.	ID=g2180.t1;Parent=g2180;
OW569403.1_Cistogaster_globosa_genome_assembly,_chromosome:_1	AUGUSTUS	stop_codon	42145185	42145187	.	-	0	ID=g2180.t1.stop1;Parent=g2180.t1;
OW569403.1_Cistogaster_globosa_genome_assembly,_chromosome:_1	AUGUSTUS	CDS	42145185	42145862	0.99	-	0	ID=g2180.t1.CDS1;Parent=g2180.t1;
OW569403.1_Cistogaster_globosa_genome_assembly,_chromosome:_1	AUGUSTUS	exon	42145185	42145862	.	-	.	ID=g2180.t1.exon1;Parent=g2180.t1;
OW569403.1_Cistogaster_globosa_genome_assembly,_chromosome:_1	AUGUSTUS	intron	42145863	42146153	1	-	.	ID=g2180.t1.intron1;Parent=g2180.t1;
OW569403.1_Cistogaster_globosa_genome_assembly,_chromosome:_1	AUGUSTUS	CDS	42146154	42146731	0.75	-	2	ID=g2180.t1.CDS2;Parent=g2180.t1;
OW569403.1_Cistogaster_globosa_genome_assembly,_chromosome:_1	AUGUSTUS	exon	42146154	42146731	.	-	.	ID=g2180.t1.exon2;Parent=g2180.t1;
OW569403.1_Cistogaster_globosa_genome_assembly,_chromosome:_1	AUGUSTUS	intron	42146732	42146779	1	-	.	ID=g2180.t1.intron2;Parent=g2180.t1;
OW569403.1_Cistogaster_globosa_genome_assembly,_chromosome:_1	AUGUSTUS	CDS	42146780	42146993	0.66	-	0	ID=g2180.t1.CDS3;Parent=g2180.t1;
OW569403.1_Cistogaster_globosa_genome_assembly,_chromosome:_1	AUGUSTUS	exon	42146780	42146993	.	-	.	ID=g2180.t1.exon3;Parent=g2180.t1;
OW569403.1_Cistogaster_globosa_genome_assembly,_chromosome:_1	AUGUSTUS	start_codon	42146991	42146993	.	-	0	ID=g2180.t1.start1;Parent=g2180.t1;
OW569403.1_Cistogaster_globosa_genome_assembly,_chromosome:_1	AUGUSTUS	gene	42147608	42149137	.	-	.	ID=g2181;
OW569403.1_Cistogaster_globosa_genome_assembly,_chromosome:_1	AUGUSTUS	mRNA	42147608	42149137	0.97	-	.	ID=g2181.t1;Parent=g2181;
OW569403.1_Cistogaster_globosa_genome_assembly,_chromosome:_1	AUGUSTUS	stop_codon	42147608	42147610	.	-	0	ID=g2181.t1.stop1;Parent=g2181.t1;
OW569403.1_Cistogaster_globosa_genome_assembly,_chromosome:_1	AUGUSTUS	CDS	42147608	42148179	0.97	-	2	ID=g2181.t1.CDS1;Parent=g2181.t1;
OW569403.1_Cistogaster_globosa_genome_assembly,_chromosome:_1	AUGUSTUS	exon	42147608	42148179	.	-	.	ID=g2181.t1.exon1;Parent=g2181.t1;
OW569403.1_Cistogaster_globosa_genome_assembly,_chromosome:_1	AUGUSTUS	intron	42148180	42148449	1	-	.	ID=g2181.t1.intron1;Parent=g2181.t1;
OW569403.1_Cistogaster_globosa_genome_assembly,_chromosome:_1	AUGUSTUS	CDS	42148450	42149137	1	-	0	ID=g2181.t1.CDS2;Parent=g2181.t1;
OW569403.1_Cistogaster_globosa_genome_assembly,_chromosome:_1	AUGUSTUS	exon	42148450	42149137	.	-	.	ID=g2181.t1.exon2;Parent=g2181.t1;
OW569403.1_Cistogaster_globosa_genome_assembly,_chromosome:_1	AUGUSTUS	start_codon	42149135	42149137	.	-	0	ID=g2181.t1.start1;Parent=g2181.t1;
OW569403.1_Cistogaster_globosa_genome_assembly,_chromosome:_1	AUGUSTUS	gene	42211546	42215639	.	+	.	ID=g2182;
OW569403.1_Cistogaster_globosa_genome_assembly,_chromosome:_1	AUGUSTUS	mRNA	42211546	42215639	0.22	+	.	ID=g2182.t1;Parent=g2182;
OW569403.1_Cistogaster_globosa_genome_assembly,_chromosome:_1	AUGUSTUS	start_codon	42211546	42211548	.	+	0	ID=g2182.t1.start1;Parent=g2182.t1;
OW569403.1_Cistogaster_globosa_genome_assembly,_chromosome:_1	AUGUSTUS	CDS	42211546	42214146	0.6	+	0	ID=g2182.t1.CDS1;Parent=g2182.t1;
OW569403.1_Cistogaster_globosa_genome_assembly,_chromosome:_1	AUGUSTUS	exon	42211546	42214146	.	+	.	ID=g2182.t1.exon1;Parent=g2182.t1;
OW569403.1_Cistogaster_globosa_genome_assembly,_chromosome:_1	AUGUSTUS	intron	42214147	42214692	0.29	+	.	ID=g2182.t1.intron1;Parent=g2182.t1;
OW569403.1_Cistogaster_globosa_genome_assembly,_chromosome:_1	AUGUSTUS	CDS	42214693	42215255	0.22	+	0	ID=g2182.t1.CDS2;Parent=g2182.t1;
OW569403.1_Cistogaster_globosa_genome_assembly,_chromosome:_1	AUGUSTUS	exon	42214693	42215255	.	+	.	ID=g2182.t1.exon2;Parent=g2182.t1;
OW569403.1_Cistogaster_globosa_genome_assembly,_chromosome:_1	AUGUSTUS	intron	42215256	42215509	0.76	+	.	ID=g2182.t1.intron2;Parent=g2182.t1;
OW569403.1_Cistogaster_globosa_genome_assembly,_chromosome:_1	AUGUSTUS	CDS	42215510	42215639	0.76	+	1	ID=g2182.t1.CDS3;Parent=g2182.t1;
OW569403.1_Cistogaster_globosa_genome_assembly,_chromosome:_1	AUGUSTUS	exon	42215510	42215639	.	+	.	ID=g2182.t1.exon3;Parent=g2182.t1;
OW569403.1_Cistogaster_globosa_genome_assembly,_chromosome:_1	AUGUSTUS	stop_codon	42215637	42215639	.	+	0	ID=g2182.t1.stop1;Parent=g2182.t1;
OW569403.1_Cistogaster_globosa_genome_assembly,_chromosome:_1	AUGUSTUS	gene	42240627	42248888	.	-	.	ID=g2183;
OW569403.1_Cistogaster_globosa_genome_assembly,_chromosome:_1	AUGUSTUS	mRNA	42240627	42248888	0.79	-	.	ID=g2183.t1;Parent=g2183;
OW569403.1_Cistogaster_globosa_genome_assembly,_chromosome:_1	AUGUSTUS	stop_codon	42240627	42240629	.	-	0	ID=g2183.t1.stop1;Parent=g2183.t1;
OW569403.1_Cistogaster_globosa_genome_assembly,_chromosome:_1	AUGUSTUS	CDS	42240627	42240711	1	-	1	ID=g2183.t1.CDS1;Parent=g2183.t1;
OW569403.1_Cistogaster_globosa_genome_assembly,_chromosome:_1	AUGUSTUS	exon	42240627	42240711	.	-	.	ID=g2183.t1.exon1;Parent=g2183.t1;
OW569403.1_Cistogaster_globosa_genome_assembly,_chromosome:_1	AUGUSTUS	intron	42240712	42244375	1	-	.	ID=g2183.t1.intron1;Parent=g2183.t1;
OW569403.1_Cistogaster_globosa_genome_assembly,_chromosome:_1	AUGUSTUS	CDS	42244376	42244789	1	-	1	ID=g2183.t1.CDS2;Parent=g2183.t1;
OW569403.1_Cistogaster_globosa_genome_assembly,_chromosome:_1	AUGUSTUS	exon	42244376	42244789	.	-	.	ID=g2183.t1.exon2;Parent=g2183.t1;
OW569403.1_Cistogaster_globosa_genome_assembly,_chromosome:_1	AUGUSTUS	intron	42244790	42248844	0.79	-	.	ID=g2183.t1.intron2;Parent=g2183.t1;
OW569403.1_Cistogaster_globosa_genome_assembly,_chromosome:_1	AUGUSTUS	CDS	42248845	42248888	0.79	-	0	ID=g2183.t1.CDS3;Parent=g2183.t1;
OW569403.1_Cistogaster_globosa_genome_assembly,_chromosome:_1	AUGUSTUS	exon	42248845	42248888	.	-	.	ID=g2183.t1.exon3;Parent=g2183.t1;
OW569403.1_Cistogaster_globosa_genome_assembly,_chromosome:_1	AUGUSTUS	start_codon	42248886	42248888	.	-	0	ID=g2183.t1.start1;Parent=g2183.t1;
OW569403.1_Cistogaster_globosa_genome_assembly,_chromosome:_1	AUGUSTUS	gene	42252584	42253738	.	+	.	ID=g2184;
OW569403.1_Cistogaster_globosa_genome_assembly,_chromosome:_1	AUGUSTUS	mRNA	42252584	42253738	1	+	.	ID=g2184.t1;Parent=g2184;
OW569403.1_Cistogaster_globosa_genome_assembly,_chromosome:_1	AUGUSTUS	start_codon	42252584	42252586	.	+	0	ID=g2184.t1.start1;Parent=g2184.t1;
OW569403.1_Cistogaster_globosa_genome_assembly,_chromosome:_1	AUGUSTUS	CDS	42252584	42253738	1	+	0	ID=g2184.t1.CDS1;Parent=g2184.t1;
OW569403.1_Cistogaster_globosa_genome_assembly,_chromosome:_1	AUGUSTUS	exon	42252584	42253738	.	+	.	ID=g2184.t1.exon1;Parent=g2184.t1;
OW569403.1_Cistogaster_globosa_genome_assembly,_chromosome:_1	AUGUSTUS	stop_codon	42253736	42253738	.	+	0	ID=g2184.t1.stop1;Parent=g2184.t1;
OW569403.1_Cistogaster_globosa_genome_assembly,_chromosome:_1	AUGUSTUS	gene	42254041	42256419	.	+	.	ID=g2185;
OW569403.1_Cistogaster_globosa_genome_assembly,_chromosome:_1	AUGUSTUS	mRNA	42254041	42256419	0.96	+	.	ID=g2185.t1;Parent=g2185;
OW569403.1_Cistogaster_globosa_genome_assembly,_chromosome:_1	AUGUSTUS	start_codon	42254041	42254043	.	+	0	ID=g2185.t1.start1;Parent=g2185.t1;
OW569403.1_Cistogaster_globosa_genome_assembly,_chromosome:_1	AUGUSTUS	CDS	42254041	42256419	0.96	+	0	ID=g2185.t1.CDS1;Parent=g2185.t1;
OW569403.1_Cistogaster_globosa_genome_assembly,_chromosome:_1	AUGUSTUS	exon	42254041	42256419	.	+	.	ID=g2185.t1.exon1;Parent=g2185.t1;
OW569403.1_Cistogaster_globosa_genome_assembly,_chromosome:_1	AUGUSTUS	stop_codon	42256417	42256419	.	+	0	ID=g2185.t1.stop1;Parent=g2185.t1;
OW569403.1_Cistogaster_globosa_genome_assembly,_chromosome:_1	AUGUSTUS	mRNA	42254041	42256419	0.48	+	.	ID=g2185.t2;Parent=g2185;
OW569403.1_Cistogaster_globosa_genome_assembly,_chromosome:_1	AUGUSTUS	start_codon	42254041	42254043	.	+	0	ID=g2185.t2.start1;Parent=g2185.t2;
OW569403.1_Cistogaster_globosa_genome_assembly,_chromosome:_1	AUGUSTUS	CDS	42254041	42254605	0.7	+	0	ID=g2185.t2.CDS1;Parent=g2185.t2;
OW569403.1_Cistogaster_globosa_genome_assembly,_chromosome:_1	AUGUSTUS	exon	42254041	42254605	.	+	.	ID=g2185.t2.exon1;Parent=g2185.t2;
OW569403.1_Cistogaster_globosa_genome_assembly,_chromosome:_1	AUGUSTUS	intron	42254606	42256357	0.64	+	.	ID=g2185.t2.intron1;Parent=g2185.t2;
OW569403.1_Cistogaster_globosa_genome_assembly,_chromosome:_1	AUGUSTUS	CDS	42256358	42256419	0.65	+	2	ID=g2185.t2.CDS2;Parent=g2185.t2;
OW569403.1_Cistogaster_globosa_genome_assembly,_chromosome:_1	AUGUSTUS	exon	42256358	42256419	.	+	.	ID=g2185.t2.exon2;Parent=g2185.t2;
OW569403.1_Cistogaster_globosa_genome_assembly,_chromosome:_1	AUGUSTUS	stop_codon	42256417	42256419	.	+	0	ID=g2185.t2.stop1;Parent=g2185.t2;
OW569403.1_Cistogaster_globosa_genome_assembly,_chromosome:_1	AUGUSTUS	gene	42259672	42259884	.	-	.	ID=g2186;
OW569403.1_Cistogaster_globosa_genome_assembly,_chromosome:_1	AUGUSTUS	mRNA	42259672	42259884	1	-	.	ID=g2186.t1;Parent=g2186;
OW569403.1_Cistogaster_globosa_genome_assembly,_chromosome:_1	AUGUSTUS	stop_codon	42259672	42259674	.	-	0	ID=g2186.t1.stop1;Parent=g2186.t1;
OW569403.1_Cistogaster_globosa_genome_assembly,_chromosome:_1	AUGUSTUS	CDS	42259672	42259884	1	-	0	ID=g2186.t1.CDS1;Parent=g2186.t1;
OW569403.1_Cistogaster_globosa_genome_assembly,_chromosome:_1	AUGUSTUS	exon	42259672	42259884	.	-	.	ID=g2186.t1.exon1;Parent=g2186.t1;
OW569403.1_Cistogaster_globosa_genome_assembly,_chromosome:_1	AUGUSTUS	start_codon	42259882	42259884	.	-	0	ID=g2186.t1.start1;Parent=g2186.t1;
OW569403.1_Cistogaster_globosa_genome_assembly,_chromosome:_1	AUGUSTUS	gene	42286613	42309148	.	-	.	ID=g2187;
OW569403.1_Cistogaster_globosa_genome_assembly,_chromosome:_1	AUGUSTUS	mRNA	42286613	42309148	1	-	.	ID=g2187.t1;Parent=g2187;
OW569403.1_Cistogaster_globosa_genome_assembly,_chromosome:_1	AUGUSTUS	stop_codon	42286613	42286615	.	-	0	ID=g2187.t1.stop1;Parent=g2187.t1;
OW569403.1_Cistogaster_globosa_genome_assembly,_chromosome:_1	AUGUSTUS	CDS	42286613	42286758	1	-	2	ID=g2187.t1.CDS1;Parent=g2187.t1;
OW569403.1_Cistogaster_globosa_genome_assembly,_chromosome:_1	AUGUSTUS	exon	42286613	42286758	.	-	.	ID=g2187.t1.exon1;Parent=g2187.t1;
OW569403.1_Cistogaster_globosa_genome_assembly,_chromosome:_1	AUGUSTUS	intron	42286759	42287020	1	-	.	ID=g2187.t1.intron1;Parent=g2187.t1;
OW569403.1_Cistogaster_globosa_genome_assembly,_chromosome:_1	AUGUSTUS	CDS	42287021	42287152	1	-	2	ID=g2187.t1.CDS2;Parent=g2187.t1;
OW569403.1_Cistogaster_globosa_genome_assembly,_chromosome:_1	AUGUSTUS	exon	42287021	42287152	.	-	.	ID=g2187.t1.exon2;Parent=g2187.t1;
OW569403.1_Cistogaster_globosa_genome_assembly,_chromosome:_1	AUGUSTUS	intron	42287153	42287354	1	-	.	ID=g2187.t1.intron2;Parent=g2187.t1;
OW569403.1_Cistogaster_globosa_genome_assembly,_chromosome:_1	AUGUSTUS	CDS	42287355	42287495	1	-	2	ID=g2187.t1.CDS3;Parent=g2187.t1;
OW569403.1_Cistogaster_globosa_genome_assembly,_chromosome:_1	AUGUSTUS	exon	42287355	42287495	.	-	.	ID=g2187.t1.exon3;Parent=g2187.t1;
OW569403.1_Cistogaster_globosa_genome_assembly,_chromosome:_1	AUGUSTUS	intron	42287496	42301374	1	-	.	ID=g2187.t1.intron3;Parent=g2187.t1;
OW569403.1_Cistogaster_globosa_genome_assembly,_chromosome:_1	AUGUSTUS	CDS	42301375	42301575	1	-	2	ID=g2187.t1.CDS4;Parent=g2187.t1;
OW569403.1_Cistogaster_globosa_genome_assembly,_chromosome:_1	AUGUSTUS	exon	42301375	42301575	.	-	.	ID=g2187.t1.exon4;Parent=g2187.t1;
OW569403.1_Cistogaster_globosa_genome_assembly,_chromosome:_1	AUGUSTUS	intron	42301576	42309060	1	-	.	ID=g2187.t1.intron4;Parent=g2187.t1;
OW569403.1_Cistogaster_globosa_genome_assembly,_chromosome:_1	AUGUSTUS	CDS	42309061	42309148	1	-	0	ID=g2187.t1.CDS5;Parent=g2187.t1;
OW569403.1_Cistogaster_globosa_genome_assembly,_chromosome:_1	AUGUSTUS	exon	42309061	42309148	.	-	.	ID=g2187.t1.exon5;Parent=g2187.t1;
OW569403.1_Cistogaster_globosa_genome_assembly,_chromosome:_1	AUGUSTUS	start_codon	42309146	42309148	.	-	0	ID=g2187.t1.start1;Parent=g2187.t1;
OW569403.1_Cistogaster_globosa_genome_assembly,_chromosome:_1	AUGUSTUS	gene	42447315	42447794	.	-	.	ID=g2188;
OW569403.1_Cistogaster_globosa_genome_assembly,_chromosome:_1	AUGUSTUS	mRNA	42447315	42447794	1	-	.	ID=g2188.t1;Parent=g2188;
OW569403.1_Cistogaster_globosa_genome_assembly,_chromosome:_1	AUGUSTUS	stop_codon	42447315	42447317	.	-	0	ID=g2188.t1.stop1;Parent=g2188.t1;
OW569403.1_Cistogaster_globosa_genome_assembly,_chromosome:_1	AUGUSTUS	CDS	42447315	42447794	1	-	0	ID=g2188.t1.CDS1;Parent=g2188.t1;
OW569403.1_Cistogaster_globosa_genome_assembly,_chromosome:_1	AUGUSTUS	exon	42447315	42447794	.	-	.	ID=g2188.t1.exon1;Parent=g2188.t1;
OW569403.1_Cistogaster_globosa_genome_assembly,_chromosome:_1	AUGUSTUS	start_codon	42447792	42447794	.	-	0	ID=g2188.t1.start1;Parent=g2188.t1;
OW569403.1_Cistogaster_globosa_genome_assembly,_chromosome:_1	AUGUSTUS	gene	42449117	42456500	.	+	.	ID=g2189;
OW569403.1_Cistogaster_globosa_genome_assembly,_chromosome:_1	AUGUSTUS	mRNA	42449117	42456500	0.21	+	.	ID=g2189.t1;Parent=g2189;
OW569403.1_Cistogaster_globosa_genome_assembly,_chromosome:_1	AUGUSTUS	start_codon	42449117	42449119	.	+	0	ID=g2189.t1.start1;Parent=g2189.t1;
OW569403.1_Cistogaster_globosa_genome_assembly,_chromosome:_1	AUGUSTUS	CDS	42449117	42449617	0.43	+	0	ID=g2189.t1.CDS1;Parent=g2189.t1;
OW569403.1_Cistogaster_globosa_genome_assembly,_chromosome:_1	AUGUSTUS	exon	42449117	42449617	.	+	.	ID=g2189.t1.exon1;Parent=g2189.t1;
OW569403.1_Cistogaster_globosa_genome_assembly,_chromosome:_1	AUGUSTUS	intron	42449618	42456383	0.22	+	.	ID=g2189.t1.intron1;Parent=g2189.t1;
OW569403.1_Cistogaster_globosa_genome_assembly,_chromosome:_1	AUGUSTUS	CDS	42456384	42456500	0.53	+	0	ID=g2189.t1.CDS2;Parent=g2189.t1;
OW569403.1_Cistogaster_globosa_genome_assembly,_chromosome:_1	AUGUSTUS	exon	42456384	42456500	.	+	.	ID=g2189.t1.exon2;Parent=g2189.t1;
OW569403.1_Cistogaster_globosa_genome_assembly,_chromosome:_1	AUGUSTUS	stop_codon	42456498	42456500	.	+	0	ID=g2189.t1.stop1;Parent=g2189.t1;
OW569403.1_Cistogaster_globosa_genome_assembly,_chromosome:_1	AUGUSTUS	gene	42465279	42466400	.	-	.	ID=g2190;
OW569403.1_Cistogaster_globosa_genome_assembly,_chromosome:_1	AUGUSTUS	mRNA	42465279	42466358	1	-	.	ID=g2190.t1;Parent=g2190;
OW569403.1_Cistogaster_globosa_genome_assembly,_chromosome:_1	AUGUSTUS	stop_codon	42465279	42465281	.	-	0	ID=g2190.t1.stop1;Parent=g2190.t1;
OW569403.1_Cistogaster_globosa_genome_assembly,_chromosome:_1	AUGUSTUS	CDS	42465279	42466358	1	-	0	ID=g2190.t1.CDS1;Parent=g2190.t1;
OW569403.1_Cistogaster_globosa_genome_assembly,_chromosome:_1	AUGUSTUS	exon	42465279	42466358	.	-	.	ID=g2190.t1.exon1;Parent=g2190.t1;
OW569403.1_Cistogaster_globosa_genome_assembly,_chromosome:_1	AUGUSTUS	start_codon	42466356	42466358	.	-	0	ID=g2190.t1.start1;Parent=g2190.t1;
OW569403.1_Cistogaster_globosa_genome_assembly,_chromosome:_1	GeneMark.hmm3	mRNA	42465279	42466400	.	-	.	ID=g2190.t2;Parent=g2190;
OW569403.1_Cistogaster_globosa_genome_assembly,_chromosome:_1	GeneMark.hmm3	CDS	42465279	42466400	.	-	0	ID=g2190.t2.CDS1;Parent=g2190.t2;
OW569403.1_Cistogaster_globosa_genome_assembly,_chromosome:_1	GeneMark.hmm3	exon	42465279	42466400	.	-	0	ID=g2190.t2.exon1;Parent=g2190.t2;
OW569403.1_Cistogaster_globosa_genome_assembly,_chromosome:_1	AUGUSTUS	gene	42914923	42920392	.	+	.	ID=g2191;
OW569403.1_Cistogaster_globosa_genome_assembly,_chromosome:_1	AUGUSTUS	mRNA	42914923	42920392	1	+	.	ID=g2191.t1;Parent=g2191;
OW569403.1_Cistogaster_globosa_genome_assembly,_chromosome:_1	AUGUSTUS	start_codon	42914923	42914925	.	+	0	ID=g2191.t1.start1;Parent=g2191.t1;
OW569403.1_Cistogaster_globosa_genome_assembly,_chromosome:_1	AUGUSTUS	CDS	42914923	42914985	1	+	0	ID=g2191.t1.CDS1;Parent=g2191.t1;
OW569403.1_Cistogaster_globosa_genome_assembly,_chromosome:_1	AUGUSTUS	exon	42914923	42914985	.	+	.	ID=g2191.t1.exon1;Parent=g2191.t1;
OW569403.1_Cistogaster_globosa_genome_assembly,_chromosome:_1	AUGUSTUS	intron	42914986	42919352	1	+	.	ID=g2191.t1.intron1;Parent=g2191.t1;
OW569403.1_Cistogaster_globosa_genome_assembly,_chromosome:_1	AUGUSTUS	CDS	42919353	42919519	1	+	0	ID=g2191.t1.CDS2;Parent=g2191.t1;
OW569403.1_Cistogaster_globosa_genome_assembly,_chromosome:_1	AUGUSTUS	exon	42919353	42919519	.	+	.	ID=g2191.t1.exon2;Parent=g2191.t1;
OW569403.1_Cistogaster_globosa_genome_assembly,_chromosome:_1	AUGUSTUS	intron	42919520	42919577	1	+	.	ID=g2191.t1.intron2;Parent=g2191.t1;
OW569403.1_Cistogaster_globosa_genome_assembly,_chromosome:_1	AUGUSTUS	CDS	42919578	42919704	1	+	1	ID=g2191.t1.CDS3;Parent=g2191.t1;
OW569403.1_Cistogaster_globosa_genome_assembly,_chromosome:_1	AUGUSTUS	exon	42919578	42919704	.	+	.	ID=g2191.t1.exon3;Parent=g2191.t1;
OW569403.1_Cistogaster_globosa_genome_assembly,_chromosome:_1	AUGUSTUS	intron	42919705	42919772	1	+	.	ID=g2191.t1.intron3;Parent=g2191.t1;
OW569403.1_Cistogaster_globosa_genome_assembly,_chromosome:_1	AUGUSTUS	CDS	42919773	42920004	1	+	0	ID=g2191.t1.CDS4;Parent=g2191.t1;
OW569403.1_Cistogaster_globosa_genome_assembly,_chromosome:_1	AUGUSTUS	exon	42919773	42920004	.	+	.	ID=g2191.t1.exon4;Parent=g2191.t1;
OW569403.1_Cistogaster_globosa_genome_assembly,_chromosome:_1	AUGUSTUS	intron	42920005	42920062	1	+	.	ID=g2191.t1.intron4;Parent=g2191.t1;
OW569403.1_Cistogaster_globosa_genome_assembly,_chromosome:_1	AUGUSTUS	CDS	42920063	42920142	1	+	2	ID=g2191.t1.CDS5;Parent=g2191.t1;
OW569403.1_Cistogaster_globosa_genome_assembly,_chromosome:_1	AUGUSTUS	exon	42920063	42920142	.	+	.	ID=g2191.t1.exon5;Parent=g2191.t1;
OW569403.1_Cistogaster_globosa_genome_assembly,_chromosome:_1	AUGUSTUS	intron	42920143	42920212	1	+	.	ID=g2191.t1.intron5;Parent=g2191.t1;
OW569403.1_Cistogaster_globosa_genome_assembly,_chromosome:_1	AUGUSTUS	CDS	42920213	42920392	1	+	0	ID=g2191.t1.CDS6;Parent=g2191.t1;
OW569403.1_Cistogaster_globosa_genome_assembly,_chromosome:_1	AUGUSTUS	exon	42920213	42920392	.	+	.	ID=g2191.t1.exon6;Parent=g2191.t1;
OW569403.1_Cistogaster_globosa_genome_assembly,_chromosome:_1	AUGUSTUS	stop_codon	42920390	42920392	.	+	0	ID=g2191.t1.stop1;Parent=g2191.t1;
OW569403.1_Cistogaster_globosa_genome_assembly,_chromosome:_1	AUGUSTUS	gene	42921633	42924809	.	-	.	ID=g2192;
OW569403.1_Cistogaster_globosa_genome_assembly,_chromosome:_1	AUGUSTUS	mRNA	42921633	42924809	1	-	.	ID=g2192.t1;Parent=g2192;
OW569403.1_Cistogaster_globosa_genome_assembly,_chromosome:_1	AUGUSTUS	stop_codon	42921633	42921635	.	-	0	ID=g2192.t1.stop1;Parent=g2192.t1;
OW569403.1_Cistogaster_globosa_genome_assembly,_chromosome:_1	AUGUSTUS	CDS	42921633	42922754	1	-	0	ID=g2192.t1.CDS1;Parent=g2192.t1;
OW569403.1_Cistogaster_globosa_genome_assembly,_chromosome:_1	AUGUSTUS	exon	42921633	42922754	.	-	.	ID=g2192.t1.exon1;Parent=g2192.t1;
OW569403.1_Cistogaster_globosa_genome_assembly,_chromosome:_1	AUGUSTUS	intron	42922755	42922811	1	-	.	ID=g2192.t1.intron1;Parent=g2192.t1;
OW569403.1_Cistogaster_globosa_genome_assembly,_chromosome:_1	AUGUSTUS	CDS	42922812	42923093	1	-	0	ID=g2192.t1.CDS2;Parent=g2192.t1;
OW569403.1_Cistogaster_globosa_genome_assembly,_chromosome:_1	AUGUSTUS	exon	42922812	42923093	.	-	.	ID=g2192.t1.exon2;Parent=g2192.t1;
OW569403.1_Cistogaster_globosa_genome_assembly,_chromosome:_1	AUGUSTUS	intron	42923094	42924096	1	-	.	ID=g2192.t1.intron2;Parent=g2192.t1;
OW569403.1_Cistogaster_globosa_genome_assembly,_chromosome:_1	AUGUSTUS	CDS	42924097	42924370	1	-	1	ID=g2192.t1.CDS3;Parent=g2192.t1;
OW569403.1_Cistogaster_globosa_genome_assembly,_chromosome:_1	AUGUSTUS	exon	42924097	42924370	.	-	.	ID=g2192.t1.exon3;Parent=g2192.t1;
OW569403.1_Cistogaster_globosa_genome_assembly,_chromosome:_1	AUGUSTUS	intron	42924371	42924483	1	-	.	ID=g2192.t1.intron3;Parent=g2192.t1;
OW569403.1_Cistogaster_globosa_genome_assembly,_chromosome:_1	AUGUSTUS	CDS	42924484	42924809	1	-	0	ID=g2192.t1.CDS4;Parent=g2192.t1;
OW569403.1_Cistogaster_globosa_genome_assembly,_chromosome:_1	AUGUSTUS	exon	42924484	42924809	.	-	.	ID=g2192.t1.exon4;Parent=g2192.t1;
OW569403.1_Cistogaster_globosa_genome_assembly,_chromosome:_1	AUGUSTUS	start_codon	42924807	42924809	.	-	0	ID=g2192.t1.start1;Parent=g2192.t1;
OW569403.1_Cistogaster_globosa_genome_assembly,_chromosome:_1	AUGUSTUS	gene	42925883	42927046	.	+	.	ID=g2193;
OW569403.1_Cistogaster_globosa_genome_assembly,_chromosome:_1	AUGUSTUS	mRNA	42925883	42927046	1	+	.	ID=g2193.t1;Parent=g2193;
OW569403.1_Cistogaster_globosa_genome_assembly,_chromosome:_1	AUGUSTUS	start_codon	42925883	42925885	.	+	0	ID=g2193.t1.start1;Parent=g2193.t1;
OW569403.1_Cistogaster_globosa_genome_assembly,_chromosome:_1	AUGUSTUS	CDS	42925883	42927046	1	+	0	ID=g2193.t1.CDS1;Parent=g2193.t1;
OW569403.1_Cistogaster_globosa_genome_assembly,_chromosome:_1	AUGUSTUS	exon	42925883	42927046	.	+	.	ID=g2193.t1.exon1;Parent=g2193.t1;
OW569403.1_Cistogaster_globosa_genome_assembly,_chromosome:_1	AUGUSTUS	stop_codon	42927044	42927046	.	+	0	ID=g2193.t1.stop1;Parent=g2193.t1;
OW569403.1_Cistogaster_globosa_genome_assembly,_chromosome:_1	AUGUSTUS	gene	42927330	42928661	.	-	.	ID=g2194;
OW569403.1_Cistogaster_globosa_genome_assembly,_chromosome:_1	AUGUSTUS	mRNA	42927330	42928661	1	-	.	ID=g2194.t1;Parent=g2194;
OW569403.1_Cistogaster_globosa_genome_assembly,_chromosome:_1	AUGUSTUS	stop_codon	42927330	42927332	.	-	0	ID=g2194.t1.stop1;Parent=g2194.t1;
OW569403.1_Cistogaster_globosa_genome_assembly,_chromosome:_1	AUGUSTUS	CDS	42927330	42928661	1	-	0	ID=g2194.t1.CDS1;Parent=g2194.t1;
OW569403.1_Cistogaster_globosa_genome_assembly,_chromosome:_1	AUGUSTUS	exon	42927330	42928661	.	-	.	ID=g2194.t1.exon1;Parent=g2194.t1;
OW569403.1_Cistogaster_globosa_genome_assembly,_chromosome:_1	AUGUSTUS	start_codon	42928659	42928661	.	-	0	ID=g2194.t1.start1;Parent=g2194.t1;
OW569403.1_Cistogaster_globosa_genome_assembly,_chromosome:_1	AUGUSTUS	gene	42931660	42933948	.	+	.	ID=g2195;
OW569403.1_Cistogaster_globosa_genome_assembly,_chromosome:_1	AUGUSTUS	mRNA	42931660	42933948	1	+	.	ID=g2195.t1;Parent=g2195;
OW569403.1_Cistogaster_globosa_genome_assembly,_chromosome:_1	AUGUSTUS	start_codon	42931660	42931662	.	+	0	ID=g2195.t1.start1;Parent=g2195.t1;
OW569403.1_Cistogaster_globosa_genome_assembly,_chromosome:_1	AUGUSTUS	CDS	42931660	42931756	1	+	0	ID=g2195.t1.CDS1;Parent=g2195.t1;
OW569403.1_Cistogaster_globosa_genome_assembly,_chromosome:_1	AUGUSTUS	exon	42931660	42931756	.	+	.	ID=g2195.t1.exon1;Parent=g2195.t1;
OW569403.1_Cistogaster_globosa_genome_assembly,_chromosome:_1	AUGUSTUS	intron	42931757	42931865	1	+	.	ID=g2195.t1.intron1;Parent=g2195.t1;
OW569403.1_Cistogaster_globosa_genome_assembly,_chromosome:_1	AUGUSTUS	CDS	42931866	42931989	1	+	2	ID=g2195.t1.CDS2;Parent=g2195.t1;
OW569403.1_Cistogaster_globosa_genome_assembly,_chromosome:_1	AUGUSTUS	exon	42931866	42931989	.	+	.	ID=g2195.t1.exon2;Parent=g2195.t1;
OW569403.1_Cistogaster_globosa_genome_assembly,_chromosome:_1	AUGUSTUS	intron	42931990	42932062	1	+	.	ID=g2195.t1.intron2;Parent=g2195.t1;
OW569403.1_Cistogaster_globosa_genome_assembly,_chromosome:_1	AUGUSTUS	CDS	42932063	42933113	1	+	1	ID=g2195.t1.CDS3;Parent=g2195.t1;
OW569403.1_Cistogaster_globosa_genome_assembly,_chromosome:_1	AUGUSTUS	exon	42932063	42933113	.	+	.	ID=g2195.t1.exon3;Parent=g2195.t1;
OW569403.1_Cistogaster_globosa_genome_assembly,_chromosome:_1	AUGUSTUS	intron	42933114	42933182	1	+	.	ID=g2195.t1.intron3;Parent=g2195.t1;
OW569403.1_Cistogaster_globosa_genome_assembly,_chromosome:_1	AUGUSTUS	CDS	42933183	42933343	1	+	0	ID=g2195.t1.CDS4;Parent=g2195.t1;
OW569403.1_Cistogaster_globosa_genome_assembly,_chromosome:_1	AUGUSTUS	exon	42933183	42933343	.	+	.	ID=g2195.t1.exon4;Parent=g2195.t1;
OW569403.1_Cistogaster_globosa_genome_assembly,_chromosome:_1	AUGUSTUS	intron	42933344	42933392	1	+	.	ID=g2195.t1.intron4;Parent=g2195.t1;
OW569403.1_Cistogaster_globosa_genome_assembly,_chromosome:_1	AUGUSTUS	CDS	42933393	42933789	1	+	1	ID=g2195.t1.CDS5;Parent=g2195.t1;
OW569403.1_Cistogaster_globosa_genome_assembly,_chromosome:_1	AUGUSTUS	exon	42933393	42933789	.	+	.	ID=g2195.t1.exon5;Parent=g2195.t1;
OW569403.1_Cistogaster_globosa_genome_assembly,_chromosome:_1	AUGUSTUS	intron	42933790	42933852	1	+	.	ID=g2195.t1.intron5;Parent=g2195.t1;
OW569403.1_Cistogaster_globosa_genome_assembly,_chromosome:_1	AUGUSTUS	CDS	42933853	42933948	1	+	0	ID=g2195.t1.CDS6;Parent=g2195.t1;
OW569403.1_Cistogaster_globosa_genome_assembly,_chromosome:_1	AUGUSTUS	exon	42933853	42933948	.	+	.	ID=g2195.t1.exon6;Parent=g2195.t1;
OW569403.1_Cistogaster_globosa_genome_assembly,_chromosome:_1	AUGUSTUS	stop_codon	42933946	42933948	.	+	0	ID=g2195.t1.stop1;Parent=g2195.t1;
OW569403.1_Cistogaster_globosa_genome_assembly,_chromosome:_1	AUGUSTUS	gene	42939905	42945803	.	+	.	ID=g2196;
OW569403.1_Cistogaster_globosa_genome_assembly,_chromosome:_1	AUGUSTUS	mRNA	42939905	42945803	1	+	.	ID=g2196.t1;Parent=g2196;
OW569403.1_Cistogaster_globosa_genome_assembly,_chromosome:_1	AUGUSTUS	start_codon	42939905	42939907	.	+	0	ID=g2196.t1.start1;Parent=g2196.t1;
OW569403.1_Cistogaster_globosa_genome_assembly,_chromosome:_1	AUGUSTUS	CDS	42939905	42940116	1	+	0	ID=g2196.t1.CDS1;Parent=g2196.t1;
OW569403.1_Cistogaster_globosa_genome_assembly,_chromosome:_1	AUGUSTUS	exon	42939905	42940116	.	+	.	ID=g2196.t1.exon1;Parent=g2196.t1;
OW569403.1_Cistogaster_globosa_genome_assembly,_chromosome:_1	AUGUSTUS	intron	42940117	42940343	1	+	.	ID=g2196.t1.intron1;Parent=g2196.t1;
OW569403.1_Cistogaster_globosa_genome_assembly,_chromosome:_1	AUGUSTUS	CDS	42940344	42940462	1	+	1	ID=g2196.t1.CDS2;Parent=g2196.t1;
OW569403.1_Cistogaster_globosa_genome_assembly,_chromosome:_1	AUGUSTUS	exon	42940344	42940462	.	+	.	ID=g2196.t1.exon2;Parent=g2196.t1;
OW569403.1_Cistogaster_globosa_genome_assembly,_chromosome:_1	AUGUSTUS	intron	42940463	42940526	1	+	.	ID=g2196.t1.intron2;Parent=g2196.t1;
OW569403.1_Cistogaster_globosa_genome_assembly,_chromosome:_1	AUGUSTUS	CDS	42940527	42940808	1	+	2	ID=g2196.t1.CDS3;Parent=g2196.t1;
OW569403.1_Cistogaster_globosa_genome_assembly,_chromosome:_1	AUGUSTUS	exon	42940527	42940808	.	+	.	ID=g2196.t1.exon3;Parent=g2196.t1;
OW569403.1_Cistogaster_globosa_genome_assembly,_chromosome:_1	AUGUSTUS	intron	42940809	42943173	1	+	.	ID=g2196.t1.intron3;Parent=g2196.t1;
OW569403.1_Cistogaster_globosa_genome_assembly,_chromosome:_1	AUGUSTUS	CDS	42943174	42944769	1	+	2	ID=g2196.t1.CDS4;Parent=g2196.t1;
OW569403.1_Cistogaster_globosa_genome_assembly,_chromosome:_1	AUGUSTUS	exon	42943174	42944769	.	+	.	ID=g2196.t1.exon4;Parent=g2196.t1;
OW569403.1_Cistogaster_globosa_genome_assembly,_chromosome:_1	AUGUSTUS	intron	42944770	42945446	1	+	.	ID=g2196.t1.intron4;Parent=g2196.t1;
OW569403.1_Cistogaster_globosa_genome_assembly,_chromosome:_1	AUGUSTUS	CDS	42945447	42945626	1	+	2	ID=g2196.t1.CDS5;Parent=g2196.t1;
OW569403.1_Cistogaster_globosa_genome_assembly,_chromosome:_1	AUGUSTUS	exon	42945447	42945626	.	+	.	ID=g2196.t1.exon5;Parent=g2196.t1;
OW569403.1_Cistogaster_globosa_genome_assembly,_chromosome:_1	AUGUSTUS	intron	42945627	42945684	1	+	.	ID=g2196.t1.intron5;Parent=g2196.t1;
OW569403.1_Cistogaster_globosa_genome_assembly,_chromosome:_1	AUGUSTUS	CDS	42945685	42945803	1	+	2	ID=g2196.t1.CDS6;Parent=g2196.t1;
OW569403.1_Cistogaster_globosa_genome_assembly,_chromosome:_1	AUGUSTUS	exon	42945685	42945803	.	+	.	ID=g2196.t1.exon6;Parent=g2196.t1;
OW569403.1_Cistogaster_globosa_genome_assembly,_chromosome:_1	AUGUSTUS	stop_codon	42945801	42945803	.	+	0	ID=g2196.t1.stop1;Parent=g2196.t1;
OW569403.1_Cistogaster_globosa_genome_assembly,_chromosome:_1	AUGUSTUS	gene	42946088	42947660	.	-	.	ID=g2197;
OW569403.1_Cistogaster_globosa_genome_assembly,_chromosome:_1	AUGUSTUS	mRNA	42946088	42947660	1	-	.	ID=g2197.t1;Parent=g2197;
OW569403.1_Cistogaster_globosa_genome_assembly,_chromosome:_1	AUGUSTUS	stop_codon	42946088	42946090	.	-	0	ID=g2197.t1.stop1;Parent=g2197.t1;
OW569403.1_Cistogaster_globosa_genome_assembly,_chromosome:_1	AUGUSTUS	CDS	42946088	42946450	1	-	0	ID=g2197.t1.CDS1;Parent=g2197.t1;
OW569403.1_Cistogaster_globosa_genome_assembly,_chromosome:_1	AUGUSTUS	exon	42946088	42946450	.	-	.	ID=g2197.t1.exon1;Parent=g2197.t1;
OW569403.1_Cistogaster_globosa_genome_assembly,_chromosome:_1	AUGUSTUS	intron	42946451	42946516	1	-	.	ID=g2197.t1.intron1;Parent=g2197.t1;
OW569403.1_Cistogaster_globosa_genome_assembly,_chromosome:_1	AUGUSTUS	CDS	42946517	42946880	1	-	1	ID=g2197.t1.CDS2;Parent=g2197.t1;
OW569403.1_Cistogaster_globosa_genome_assembly,_chromosome:_1	AUGUSTUS	exon	42946517	42946880	.	-	.	ID=g2197.t1.exon2;Parent=g2197.t1;
OW569403.1_Cistogaster_globosa_genome_assembly,_chromosome:_1	AUGUSTUS	intron	42946881	42947199	1	-	.	ID=g2197.t1.intron2;Parent=g2197.t1;
OW569403.1_Cistogaster_globosa_genome_assembly,_chromosome:_1	AUGUSTUS	CDS	42947200	42947660	1	-	0	ID=g2197.t1.CDS3;Parent=g2197.t1;
OW569403.1_Cistogaster_globosa_genome_assembly,_chromosome:_1	AUGUSTUS	exon	42947200	42947660	.	-	.	ID=g2197.t1.exon3;Parent=g2197.t1;
OW569403.1_Cistogaster_globosa_genome_assembly,_chromosome:_1	AUGUSTUS	start_codon	42947658	42947660	.	-	0	ID=g2197.t1.start1;Parent=g2197.t1;
OW569403.1_Cistogaster_globosa_genome_assembly,_chromosome:_1	AUGUSTUS	gene	42980341	43010811	.	-	.	ID=g2198;
OW569403.1_Cistogaster_globosa_genome_assembly,_chromosome:_1	AUGUSTUS	mRNA	42980341	43010811	0.95	-	.	ID=g2198.t1;Parent=g2198;
OW569403.1_Cistogaster_globosa_genome_assembly,_chromosome:_1	AUGUSTUS	stop_codon	42980341	42980343	.	-	0	ID=g2198.t1.stop1;Parent=g2198.t1;
OW569403.1_Cistogaster_globosa_genome_assembly,_chromosome:_1	AUGUSTUS	CDS	42980341	42980733	1	-	0	ID=g2198.t1.CDS1;Parent=g2198.t1;
OW569403.1_Cistogaster_globosa_genome_assembly,_chromosome:_1	AUGUSTUS	exon	42980341	42980733	.	-	.	ID=g2198.t1.exon1;Parent=g2198.t1;
OW569403.1_Cistogaster_globosa_genome_assembly,_chromosome:_1	AUGUSTUS	intron	42980734	42993512	1	-	.	ID=g2198.t1.intron1;Parent=g2198.t1;
OW569403.1_Cistogaster_globosa_genome_assembly,_chromosome:_1	AUGUSTUS	CDS	42993513	42993795	1	-	1	ID=g2198.t1.CDS2;Parent=g2198.t1;
OW569403.1_Cistogaster_globosa_genome_assembly,_chromosome:_1	AUGUSTUS	exon	42993513	42993795	.	-	.	ID=g2198.t1.exon2;Parent=g2198.t1;
OW569403.1_Cistogaster_globosa_genome_assembly,_chromosome:_1	AUGUSTUS	intron	42993796	43000402	1	-	.	ID=g2198.t1.intron2;Parent=g2198.t1;
OW569403.1_Cistogaster_globosa_genome_assembly,_chromosome:_1	AUGUSTUS	CDS	43000403	43000740	0.96	-	0	ID=g2198.t1.CDS3;Parent=g2198.t1;
OW569403.1_Cistogaster_globosa_genome_assembly,_chromosome:_1	AUGUSTUS	exon	43000403	43000740	.	-	.	ID=g2198.t1.exon3;Parent=g2198.t1;
OW569403.1_Cistogaster_globosa_genome_assembly,_chromosome:_1	AUGUSTUS	intron	43000741	43010745	0.95	-	.	ID=g2198.t1.intron3;Parent=g2198.t1;
OW569403.1_Cistogaster_globosa_genome_assembly,_chromosome:_1	AUGUSTUS	CDS	43010746	43010811	0.95	-	0	ID=g2198.t1.CDS4;Parent=g2198.t1;
OW569403.1_Cistogaster_globosa_genome_assembly,_chromosome:_1	AUGUSTUS	exon	43010746	43010811	.	-	.	ID=g2198.t1.exon4;Parent=g2198.t1;
OW569403.1_Cistogaster_globosa_genome_assembly,_chromosome:_1	AUGUSTUS	start_codon	43010809	43010811	.	-	0	ID=g2198.t1.start1;Parent=g2198.t1;
OW569403.1_Cistogaster_globosa_genome_assembly,_chromosome:_1	AUGUSTUS	gene	43061834	43063008	.	+	.	ID=g2199;
OW569403.1_Cistogaster_globosa_genome_assembly,_chromosome:_1	AUGUSTUS	mRNA	43061834	43063008	0.43	+	.	ID=g2199.t1;Parent=g2199;
OW569403.1_Cistogaster_globosa_genome_assembly,_chromosome:_1	AUGUSTUS	start_codon	43061834	43061836	.	+	0	ID=g2199.t1.start1;Parent=g2199.t1;
OW569403.1_Cistogaster_globosa_genome_assembly,_chromosome:_1	AUGUSTUS	CDS	43061834	43061905	0.9	+	0	ID=g2199.t1.CDS1;Parent=g2199.t1;
OW569403.1_Cistogaster_globosa_genome_assembly,_chromosome:_1	AUGUSTUS	exon	43061834	43061905	.	+	.	ID=g2199.t1.exon1;Parent=g2199.t1;
OW569403.1_Cistogaster_globosa_genome_assembly,_chromosome:_1	AUGUSTUS	intron	43061906	43062252	0.89	+	.	ID=g2199.t1.intron1;Parent=g2199.t1;
OW569403.1_Cistogaster_globosa_genome_assembly,_chromosome:_1	AUGUSTUS	CDS	43062253	43063008	0.46	+	0	ID=g2199.t1.CDS2;Parent=g2199.t1;
OW569403.1_Cistogaster_globosa_genome_assembly,_chromosome:_1	AUGUSTUS	exon	43062253	43063008	.	+	.	ID=g2199.t1.exon2;Parent=g2199.t1;
OW569403.1_Cistogaster_globosa_genome_assembly,_chromosome:_1	AUGUSTUS	stop_codon	43063006	43063008	.	+	0	ID=g2199.t1.stop1;Parent=g2199.t1;
OW569403.1_Cistogaster_globosa_genome_assembly,_chromosome:_1	AUGUSTUS	mRNA	43061834	43062145	0.55	+	.	ID=g2199.t2;Parent=g2199;
OW569403.1_Cistogaster_globosa_genome_assembly,_chromosome:_1	AUGUSTUS	start_codon	43061834	43061836	.	+	0	ID=g2199.t2.start1;Parent=g2199.t2;
OW569403.1_Cistogaster_globosa_genome_assembly,_chromosome:_1	AUGUSTUS	CDS	43061834	43062145	0.55	+	0	ID=g2199.t2.CDS1;Parent=g2199.t2;
OW569403.1_Cistogaster_globosa_genome_assembly,_chromosome:_1	AUGUSTUS	exon	43061834	43062145	.	+	.	ID=g2199.t2.exon1;Parent=g2199.t2;
OW569403.1_Cistogaster_globosa_genome_assembly,_chromosome:_1	AUGUSTUS	stop_codon	43062143	43062145	.	+	0	ID=g2199.t2.stop1;Parent=g2199.t2;
OW569403.1_Cistogaster_globosa_genome_assembly,_chromosome:_1	AUGUSTUS	mRNA	43062214	43063008	0.49	+	.	ID=g2199.t3;Parent=g2199;
OW569403.1_Cistogaster_globosa_genome_assembly,_chromosome:_1	AUGUSTUS	start_codon	43062214	43062216	.	+	0	ID=g2199.t3.start1;Parent=g2199.t3;
OW569403.1_Cistogaster_globosa_genome_assembly,_chromosome:_1	AUGUSTUS	CDS	43062214	43063008	0.49	+	0	ID=g2199.t3.CDS1;Parent=g2199.t3;
OW569403.1_Cistogaster_globosa_genome_assembly,_chromosome:_1	AUGUSTUS	exon	43062214	43063008	.	+	.	ID=g2199.t3.exon1;Parent=g2199.t3;
OW569403.1_Cistogaster_globosa_genome_assembly,_chromosome:_1	AUGUSTUS	stop_codon	43063006	43063008	.	+	0	ID=g2199.t3.stop1;Parent=g2199.t3;
OW569403.1_Cistogaster_globosa_genome_assembly,_chromosome:_1	AUGUSTUS	gene	43066509	43067871	.	+	.	ID=g2200;
OW569403.1_Cistogaster_globosa_genome_assembly,_chromosome:_1	AUGUSTUS	mRNA	43066509	43067871	1	+	.	ID=g2200.t1;Parent=g2200;
OW569403.1_Cistogaster_globosa_genome_assembly,_chromosome:_1	AUGUSTUS	start_codon	43066509	43066511	.	+	0	ID=g2200.t1.start1;Parent=g2200.t1;
OW569403.1_Cistogaster_globosa_genome_assembly,_chromosome:_1	AUGUSTUS	CDS	43066509	43067592	1	+	0	ID=g2200.t1.CDS1;Parent=g2200.t1;
OW569403.1_Cistogaster_globosa_genome_assembly,_chromosome:_1	AUGUSTUS	exon	43066509	43067592	.	+	.	ID=g2200.t1.exon1;Parent=g2200.t1;
OW569403.1_Cistogaster_globosa_genome_assembly,_chromosome:_1	AUGUSTUS	intron	43067593	43067653	1	+	.	ID=g2200.t1.intron1;Parent=g2200.t1;
OW569403.1_Cistogaster_globosa_genome_assembly,_chromosome:_1	AUGUSTUS	CDS	43067654	43067871	1	+	2	ID=g2200.t1.CDS2;Parent=g2200.t1;
OW569403.1_Cistogaster_globosa_genome_assembly,_chromosome:_1	AUGUSTUS	exon	43067654	43067871	.	+	.	ID=g2200.t1.exon2;Parent=g2200.t1;
OW569403.1_Cistogaster_globosa_genome_assembly,_chromosome:_1	AUGUSTUS	stop_codon	43067869	43067871	.	+	0	ID=g2200.t1.stop1;Parent=g2200.t1;
OW569403.1_Cistogaster_globosa_genome_assembly,_chromosome:_1	AUGUSTUS	gene	43068968	43069489	.	-	.	ID=g2201;
OW569403.1_Cistogaster_globosa_genome_assembly,_chromosome:_1	AUGUSTUS	mRNA	43068968	43069489	1	-	.	ID=g2201.t1;Parent=g2201;
OW569403.1_Cistogaster_globosa_genome_assembly,_chromosome:_1	AUGUSTUS	stop_codon	43068968	43068970	.	-	0	ID=g2201.t1.stop1;Parent=g2201.t1;
OW569403.1_Cistogaster_globosa_genome_assembly,_chromosome:_1	AUGUSTUS	CDS	43068968	43069405	1	-	0	ID=g2201.t1.CDS1;Parent=g2201.t1;
OW569403.1_Cistogaster_globosa_genome_assembly,_chromosome:_1	AUGUSTUS	exon	43068968	43069405	.	-	.	ID=g2201.t1.exon1;Parent=g2201.t1;
OW569403.1_Cistogaster_globosa_genome_assembly,_chromosome:_1	AUGUSTUS	intron	43069406	43069468	1	-	.	ID=g2201.t1.intron1;Parent=g2201.t1;
OW569403.1_Cistogaster_globosa_genome_assembly,_chromosome:_1	AUGUSTUS	CDS	43069469	43069489	1	-	0	ID=g2201.t1.CDS2;Parent=g2201.t1;
OW569403.1_Cistogaster_globosa_genome_assembly,_chromosome:_1	AUGUSTUS	exon	43069469	43069489	.	-	.	ID=g2201.t1.exon2;Parent=g2201.t1;
OW569403.1_Cistogaster_globosa_genome_assembly,_chromosome:_1	AUGUSTUS	start_codon	43069487	43069489	.	-	0	ID=g2201.t1.start1;Parent=g2201.t1;
OW569403.1_Cistogaster_globosa_genome_assembly,_chromosome:_1	AUGUSTUS	gene	43071549	43073083	.	+	.	ID=g2202;
OW569403.1_Cistogaster_globosa_genome_assembly,_chromosome:_1	AUGUSTUS	mRNA	43071549	43073083	1	+	.	ID=g2202.t1;Parent=g2202;
OW569403.1_Cistogaster_globosa_genome_assembly,_chromosome:_1	AUGUSTUS	start_codon	43071549	43071551	.	+	0	ID=g2202.t1.start1;Parent=g2202.t1;
OW569403.1_Cistogaster_globosa_genome_assembly,_chromosome:_1	AUGUSTUS	CDS	43071549	43071682	1	+	0	ID=g2202.t1.CDS1;Parent=g2202.t1;
OW569403.1_Cistogaster_globosa_genome_assembly,_chromosome:_1	AUGUSTUS	exon	43071549	43071682	.	+	.	ID=g2202.t1.exon1;Parent=g2202.t1;
OW569403.1_Cistogaster_globosa_genome_assembly,_chromosome:_1	AUGUSTUS	intron	43071683	43071740	1	+	.	ID=g2202.t1.intron1;Parent=g2202.t1;
OW569403.1_Cistogaster_globosa_genome_assembly,_chromosome:_1	AUGUSTUS	CDS	43071741	43072165	1	+	1	ID=g2202.t1.CDS2;Parent=g2202.t1;
OW569403.1_Cistogaster_globosa_genome_assembly,_chromosome:_1	AUGUSTUS	exon	43071741	43072165	.	+	.	ID=g2202.t1.exon2;Parent=g2202.t1;
OW569403.1_Cistogaster_globosa_genome_assembly,_chromosome:_1	AUGUSTUS	intron	43072166	43072544	1	+	.	ID=g2202.t1.intron2;Parent=g2202.t1;
OW569403.1_Cistogaster_globosa_genome_assembly,_chromosome:_1	AUGUSTUS	CDS	43072545	43072818	1	+	2	ID=g2202.t1.CDS3;Parent=g2202.t1;
OW569403.1_Cistogaster_globosa_genome_assembly,_chromosome:_1	AUGUSTUS	exon	43072545	43072818	.	+	.	ID=g2202.t1.exon3;Parent=g2202.t1;
OW569403.1_Cistogaster_globosa_genome_assembly,_chromosome:_1	AUGUSTUS	intron	43072819	43072878	1	+	.	ID=g2202.t1.intron3;Parent=g2202.t1;
OW569403.1_Cistogaster_globosa_genome_assembly,_chromosome:_1	AUGUSTUS	CDS	43072879	43073083	1	+	1	ID=g2202.t1.CDS4;Parent=g2202.t1;
OW569403.1_Cistogaster_globosa_genome_assembly,_chromosome:_1	AUGUSTUS	exon	43072879	43073083	.	+	.	ID=g2202.t1.exon4;Parent=g2202.t1;
OW569403.1_Cistogaster_globosa_genome_assembly,_chromosome:_1	AUGUSTUS	stop_codon	43073081	43073083	.	+	0	ID=g2202.t1.stop1;Parent=g2202.t1;
OW569403.1_Cistogaster_globosa_genome_assembly,_chromosome:_1	AUGUSTUS	gene	43073544	43099841	.	-	.	ID=g2203;
OW569403.1_Cistogaster_globosa_genome_assembly,_chromosome:_1	AUGUSTUS	mRNA	43073544	43099841	0.85	-	.	ID=g2203.t1;Parent=g2203;
OW569403.1_Cistogaster_globosa_genome_assembly,_chromosome:_1	AUGUSTUS	stop_codon	43073544	43073546	.	-	0	ID=g2203.t1.stop1;Parent=g2203.t1;
OW569403.1_Cistogaster_globosa_genome_assembly,_chromosome:_1	AUGUSTUS	CDS	43073544	43073768	1	-	0	ID=g2203.t1.CDS1;Parent=g2203.t1;
OW569403.1_Cistogaster_globosa_genome_assembly,_chromosome:_1	AUGUSTUS	exon	43073544	43073768	.	-	.	ID=g2203.t1.exon1;Parent=g2203.t1;
OW569403.1_Cistogaster_globosa_genome_assembly,_chromosome:_1	AUGUSTUS	intron	43073769	43073830	1	-	.	ID=g2203.t1.intron1;Parent=g2203.t1;
OW569403.1_Cistogaster_globosa_genome_assembly,_chromosome:_1	AUGUSTUS	CDS	43073831	43074498	1	-	2	ID=g2203.t1.CDS2;Parent=g2203.t1;
OW569403.1_Cistogaster_globosa_genome_assembly,_chromosome:_1	AUGUSTUS	exon	43073831	43074498	.	-	.	ID=g2203.t1.exon2;Parent=g2203.t1;
OW569403.1_Cistogaster_globosa_genome_assembly,_chromosome:_1	AUGUSTUS	intron	43074499	43074560	1	-	.	ID=g2203.t1.intron2;Parent=g2203.t1;
OW569403.1_Cistogaster_globosa_genome_assembly,_chromosome:_1	AUGUSTUS	CDS	43074561	43074729	1	-	0	ID=g2203.t1.CDS3;Parent=g2203.t1;
OW569403.1_Cistogaster_globosa_genome_assembly,_chromosome:_1	AUGUSTUS	exon	43074561	43074729	.	-	.	ID=g2203.t1.exon3;Parent=g2203.t1;
OW569403.1_Cistogaster_globosa_genome_assembly,_chromosome:_1	AUGUSTUS	intron	43074730	43074790	1	-	.	ID=g2203.t1.intron3;Parent=g2203.t1;
OW569403.1_Cistogaster_globosa_genome_assembly,_chromosome:_1	AUGUSTUS	CDS	43074791	43076257	1	-	0	ID=g2203.t1.CDS4;Parent=g2203.t1;
OW569403.1_Cistogaster_globosa_genome_assembly,_chromosome:_1	AUGUSTUS	exon	43074791	43076257	.	-	.	ID=g2203.t1.exon4;Parent=g2203.t1;
OW569403.1_Cistogaster_globosa_genome_assembly,_chromosome:_1	AUGUSTUS	intron	43076258	43076323	1	-	.	ID=g2203.t1.intron4;Parent=g2203.t1;
OW569403.1_Cistogaster_globosa_genome_assembly,_chromosome:_1	AUGUSTUS	CDS	43076324	43076542	1	-	0	ID=g2203.t1.CDS5;Parent=g2203.t1;
OW569403.1_Cistogaster_globosa_genome_assembly,_chromosome:_1	AUGUSTUS	exon	43076324	43076542	.	-	.	ID=g2203.t1.exon5;Parent=g2203.t1;
OW569403.1_Cistogaster_globosa_genome_assembly,_chromosome:_1	AUGUSTUS	intron	43076543	43076738	1	-	.	ID=g2203.t1.intron5;Parent=g2203.t1;
OW569403.1_Cistogaster_globosa_genome_assembly,_chromosome:_1	AUGUSTUS	CDS	43076739	43077469	1	-	2	ID=g2203.t1.CDS6;Parent=g2203.t1;
OW569403.1_Cistogaster_globosa_genome_assembly,_chromosome:_1	AUGUSTUS	exon	43076739	43077469	.	-	.	ID=g2203.t1.exon6;Parent=g2203.t1;
OW569403.1_Cistogaster_globosa_genome_assembly,_chromosome:_1	AUGUSTUS	intron	43077470	43077544	1	-	.	ID=g2203.t1.intron6;Parent=g2203.t1;
OW569403.1_Cistogaster_globosa_genome_assembly,_chromosome:_1	AUGUSTUS	CDS	43077545	43077848	1	-	0	ID=g2203.t1.CDS7;Parent=g2203.t1;
OW569403.1_Cistogaster_globosa_genome_assembly,_chromosome:_1	AUGUSTUS	exon	43077545	43077848	.	-	.	ID=g2203.t1.exon7;Parent=g2203.t1;
OW569403.1_Cistogaster_globosa_genome_assembly,_chromosome:_1	AUGUSTUS	intron	43077849	43077910	1	-	.	ID=g2203.t1.intron7;Parent=g2203.t1;
OW569403.1_Cistogaster_globosa_genome_assembly,_chromosome:_1	AUGUSTUS	CDS	43077911	43078465	1	-	0	ID=g2203.t1.CDS8;Parent=g2203.t1;
OW569403.1_Cistogaster_globosa_genome_assembly,_chromosome:_1	AUGUSTUS	exon	43077911	43078465	.	-	.	ID=g2203.t1.exon8;Parent=g2203.t1;
OW569403.1_Cistogaster_globosa_genome_assembly,_chromosome:_1	AUGUSTUS	intron	43078466	43078526	1	-	.	ID=g2203.t1.intron8;Parent=g2203.t1;
OW569403.1_Cistogaster_globosa_genome_assembly,_chromosome:_1	AUGUSTUS	CDS	43078527	43078737	1	-	1	ID=g2203.t1.CDS9;Parent=g2203.t1;
OW569403.1_Cistogaster_globosa_genome_assembly,_chromosome:_1	AUGUSTUS	exon	43078527	43078737	.	-	.	ID=g2203.t1.exon9;Parent=g2203.t1;
OW569403.1_Cistogaster_globosa_genome_assembly,_chromosome:_1	AUGUSTUS	intron	43078738	43078797	1	-	.	ID=g2203.t1.intron9;Parent=g2203.t1;
OW569403.1_Cistogaster_globosa_genome_assembly,_chromosome:_1	AUGUSTUS	CDS	43078798	43079339	1	-	0	ID=g2203.t1.CDS10;Parent=g2203.t1;
OW569403.1_Cistogaster_globosa_genome_assembly,_chromosome:_1	AUGUSTUS	exon	43078798	43079339	.	-	.	ID=g2203.t1.exon10;Parent=g2203.t1;
OW569403.1_Cistogaster_globosa_genome_assembly,_chromosome:_1	AUGUSTUS	intron	43079340	43081687	1	-	.	ID=g2203.t1.intron10;Parent=g2203.t1;
OW569403.1_Cistogaster_globosa_genome_assembly,_chromosome:_1	AUGUSTUS	CDS	43081688	43082007	1	-	2	ID=g2203.t1.CDS11;Parent=g2203.t1;
OW569403.1_Cistogaster_globosa_genome_assembly,_chromosome:_1	AUGUSTUS	exon	43081688	43082007	.	-	.	ID=g2203.t1.exon11;Parent=g2203.t1;
OW569403.1_Cistogaster_globosa_genome_assembly,_chromosome:_1	AUGUSTUS	intron	43082008	43082070	1	-	.	ID=g2203.t1.intron11;Parent=g2203.t1;
OW569403.1_Cistogaster_globosa_genome_assembly,_chromosome:_1	AUGUSTUS	CDS	43082071	43082208	1	-	2	ID=g2203.t1.CDS12;Parent=g2203.t1;
OW569403.1_Cistogaster_globosa_genome_assembly,_chromosome:_1	AUGUSTUS	exon	43082071	43082208	.	-	.	ID=g2203.t1.exon12;Parent=g2203.t1;
OW569403.1_Cistogaster_globosa_genome_assembly,_chromosome:_1	AUGUSTUS	intron	43082209	43082357	1	-	.	ID=g2203.t1.intron12;Parent=g2203.t1;
OW569403.1_Cistogaster_globosa_genome_assembly,_chromosome:_1	AUGUSTUS	CDS	43082358	43082868	1	-	0	ID=g2203.t1.CDS13;Parent=g2203.t1;
OW569403.1_Cistogaster_globosa_genome_assembly,_chromosome:_1	AUGUSTUS	exon	43082358	43082868	.	-	.	ID=g2203.t1.exon13;Parent=g2203.t1;
OW569403.1_Cistogaster_globosa_genome_assembly,_chromosome:_1	AUGUSTUS	intron	43082869	43085152	1	-	.	ID=g2203.t1.intron13;Parent=g2203.t1;
OW569403.1_Cistogaster_globosa_genome_assembly,_chromosome:_1	AUGUSTUS	CDS	43085153	43085377	1	-	0	ID=g2203.t1.CDS14;Parent=g2203.t1;
OW569403.1_Cistogaster_globosa_genome_assembly,_chromosome:_1	AUGUSTUS	exon	43085153	43085377	.	-	.	ID=g2203.t1.exon14;Parent=g2203.t1;
OW569403.1_Cistogaster_globosa_genome_assembly,_chromosome:_1	AUGUSTUS	intron	43085378	43085430	1	-	.	ID=g2203.t1.intron14;Parent=g2203.t1;
OW569403.1_Cistogaster_globosa_genome_assembly,_chromosome:_1	AUGUSTUS	CDS	43085431	43086048	1	-	0	ID=g2203.t1.CDS15;Parent=g2203.t1;
OW569403.1_Cistogaster_globosa_genome_assembly,_chromosome:_1	AUGUSTUS	exon	43085431	43086048	.	-	.	ID=g2203.t1.exon15;Parent=g2203.t1;
OW569403.1_Cistogaster_globosa_genome_assembly,_chromosome:_1	AUGUSTUS	intron	43086049	43086102	1	-	.	ID=g2203.t1.intron15;Parent=g2203.t1;
OW569403.1_Cistogaster_globosa_genome_assembly,_chromosome:_1	AUGUSTUS	CDS	43086103	43086208	1	-	1	ID=g2203.t1.CDS16;Parent=g2203.t1;
OW569403.1_Cistogaster_globosa_genome_assembly,_chromosome:_1	AUGUSTUS	exon	43086103	43086208	.	-	.	ID=g2203.t1.exon16;Parent=g2203.t1;
OW569403.1_Cistogaster_globosa_genome_assembly,_chromosome:_1	AUGUSTUS	intron	43086209	43086278	1	-	.	ID=g2203.t1.intron16;Parent=g2203.t1;
OW569403.1_Cistogaster_globosa_genome_assembly,_chromosome:_1	AUGUSTUS	CDS	43086279	43086633	1	-	2	ID=g2203.t1.CDS17;Parent=g2203.t1;
OW569403.1_Cistogaster_globosa_genome_assembly,_chromosome:_1	AUGUSTUS	exon	43086279	43086633	.	-	.	ID=g2203.t1.exon17;Parent=g2203.t1;
OW569403.1_Cistogaster_globosa_genome_assembly,_chromosome:_1	AUGUSTUS	intron	43086634	43087232	1	-	.	ID=g2203.t1.intron17;Parent=g2203.t1;
OW569403.1_Cistogaster_globosa_genome_assembly,_chromosome:_1	AUGUSTUS	CDS	43087233	43087430	1	-	2	ID=g2203.t1.CDS18;Parent=g2203.t1;
OW569403.1_Cistogaster_globosa_genome_assembly,_chromosome:_1	AUGUSTUS	exon	43087233	43087430	.	-	.	ID=g2203.t1.exon18;Parent=g2203.t1;
OW569403.1_Cistogaster_globosa_genome_assembly,_chromosome:_1	AUGUSTUS	intron	43087431	43087525	1	-	.	ID=g2203.t1.intron18;Parent=g2203.t1;
OW569403.1_Cistogaster_globosa_genome_assembly,_chromosome:_1	AUGUSTUS	CDS	43087526	43087967	1	-	0	ID=g2203.t1.CDS19;Parent=g2203.t1;
OW569403.1_Cistogaster_globosa_genome_assembly,_chromosome:_1	AUGUSTUS	exon	43087526	43087967	.	-	.	ID=g2203.t1.exon19;Parent=g2203.t1;
OW569403.1_Cistogaster_globosa_genome_assembly,_chromosome:_1	AUGUSTUS	intron	43087968	43088527	1	-	.	ID=g2203.t1.intron19;Parent=g2203.t1;
OW569403.1_Cistogaster_globosa_genome_assembly,_chromosome:_1	AUGUSTUS	CDS	43088528	43088669	0.85	-	1	ID=g2203.t1.CDS20;Parent=g2203.t1;
OW569403.1_Cistogaster_globosa_genome_assembly,_chromosome:_1	AUGUSTUS	exon	43088528	43088669	.	-	.	ID=g2203.t1.exon20;Parent=g2203.t1;
OW569403.1_Cistogaster_globosa_genome_assembly,_chromosome:_1	AUGUSTUS	intron	43088670	43093019	0.85	-	.	ID=g2203.t1.intron20;Parent=g2203.t1;
OW569403.1_Cistogaster_globosa_genome_assembly,_chromosome:_1	AUGUSTUS	CDS	43093020	43093132	1	-	0	ID=g2203.t1.CDS21;Parent=g2203.t1;
OW569403.1_Cistogaster_globosa_genome_assembly,_chromosome:_1	AUGUSTUS	exon	43093020	43093132	.	-	.	ID=g2203.t1.exon21;Parent=g2203.t1;
OW569403.1_Cistogaster_globosa_genome_assembly,_chromosome:_1	AUGUSTUS	intron	43093133	43093552	1	-	.	ID=g2203.t1.intron21;Parent=g2203.t1;
OW569403.1_Cistogaster_globosa_genome_assembly,_chromosome:_1	AUGUSTUS	CDS	43093553	43093725	1	-	2	ID=g2203.t1.CDS22;Parent=g2203.t1;
OW569403.1_Cistogaster_globosa_genome_assembly,_chromosome:_1	AUGUSTUS	exon	43093553	43093725	.	-	.	ID=g2203.t1.exon22;Parent=g2203.t1;
OW569403.1_Cistogaster_globosa_genome_assembly,_chromosome:_1	AUGUSTUS	intron	43093726	43093789	1	-	.	ID=g2203.t1.intron22;Parent=g2203.t1;
OW569403.1_Cistogaster_globosa_genome_assembly,_chromosome:_1	AUGUSTUS	CDS	43093790	43093983	1	-	1	ID=g2203.t1.CDS23;Parent=g2203.t1;
OW569403.1_Cistogaster_globosa_genome_assembly,_chromosome:_1	AUGUSTUS	exon	43093790	43093983	.	-	.	ID=g2203.t1.exon23;Parent=g2203.t1;
OW569403.1_Cistogaster_globosa_genome_assembly,_chromosome:_1	AUGUSTUS	intron	43093984	43094283	1	-	.	ID=g2203.t1.intron23;Parent=g2203.t1;
OW569403.1_Cistogaster_globosa_genome_assembly,_chromosome:_1	AUGUSTUS	CDS	43094284	43094594	1	-	0	ID=g2203.t1.CDS24;Parent=g2203.t1;
OW569403.1_Cistogaster_globosa_genome_assembly,_chromosome:_1	AUGUSTUS	exon	43094284	43094594	.	-	.	ID=g2203.t1.exon24;Parent=g2203.t1;
OW569403.1_Cistogaster_globosa_genome_assembly,_chromosome:_1	AUGUSTUS	intron	43094595	43094671	1	-	.	ID=g2203.t1.intron24;Parent=g2203.t1;
OW569403.1_Cistogaster_globosa_genome_assembly,_chromosome:_1	AUGUSTUS	CDS	43094672	43094809	1	-	0	ID=g2203.t1.CDS25;Parent=g2203.t1;
OW569403.1_Cistogaster_globosa_genome_assembly,_chromosome:_1	AUGUSTUS	exon	43094672	43094809	.	-	.	ID=g2203.t1.exon25;Parent=g2203.t1;
OW569403.1_Cistogaster_globosa_genome_assembly,_chromosome:_1	AUGUSTUS	intron	43094810	43094927	1	-	.	ID=g2203.t1.intron25;Parent=g2203.t1;
OW569403.1_Cistogaster_globosa_genome_assembly,_chromosome:_1	AUGUSTUS	CDS	43094928	43095019	1	-	2	ID=g2203.t1.CDS26;Parent=g2203.t1;
OW569403.1_Cistogaster_globosa_genome_assembly,_chromosome:_1	AUGUSTUS	exon	43094928	43095019	.	-	.	ID=g2203.t1.exon26;Parent=g2203.t1;
OW569403.1_Cistogaster_globosa_genome_assembly,_chromosome:_1	AUGUSTUS	intron	43095020	43095081	1	-	.	ID=g2203.t1.intron26;Parent=g2203.t1;
OW569403.1_Cistogaster_globosa_genome_assembly,_chromosome:_1	AUGUSTUS	CDS	43095082	43095292	1	-	0	ID=g2203.t1.CDS27;Parent=g2203.t1;
OW569403.1_Cistogaster_globosa_genome_assembly,_chromosome:_1	AUGUSTUS	exon	43095082	43095292	.	-	.	ID=g2203.t1.exon27;Parent=g2203.t1;
OW569403.1_Cistogaster_globosa_genome_assembly,_chromosome:_1	AUGUSTUS	intron	43095293	43095359	1	-	.	ID=g2203.t1.intron27;Parent=g2203.t1;
OW569403.1_Cistogaster_globosa_genome_assembly,_chromosome:_1	AUGUSTUS	CDS	43095360	43095686	1	-	0	ID=g2203.t1.CDS28;Parent=g2203.t1;
OW569403.1_Cistogaster_globosa_genome_assembly,_chromosome:_1	AUGUSTUS	exon	43095360	43095686	.	-	.	ID=g2203.t1.exon28;Parent=g2203.t1;
OW569403.1_Cistogaster_globosa_genome_assembly,_chromosome:_1	AUGUSTUS	intron	43095687	43095743	1	-	.	ID=g2203.t1.intron28;Parent=g2203.t1;
OW569403.1_Cistogaster_globosa_genome_assembly,_chromosome:_1	AUGUSTUS	CDS	43095744	43095764	1	-	0	ID=g2203.t1.CDS29;Parent=g2203.t1;
OW569403.1_Cistogaster_globosa_genome_assembly,_chromosome:_1	AUGUSTUS	exon	43095744	43095764	.	-	.	ID=g2203.t1.exon29;Parent=g2203.t1;
OW569403.1_Cistogaster_globosa_genome_assembly,_chromosome:_1	AUGUSTUS	intron	43095765	43098258	1	-	.	ID=g2203.t1.intron29;Parent=g2203.t1;
OW569403.1_Cistogaster_globosa_genome_assembly,_chromosome:_1	AUGUSTUS	CDS	43098259	43098285	1	-	0	ID=g2203.t1.CDS30;Parent=g2203.t1;
OW569403.1_Cistogaster_globosa_genome_assembly,_chromosome:_1	AUGUSTUS	exon	43098259	43098285	.	-	.	ID=g2203.t1.exon30;Parent=g2203.t1;
OW569403.1_Cistogaster_globosa_genome_assembly,_chromosome:_1	AUGUSTUS	intron	43098286	43099658	1	-	.	ID=g2203.t1.intron30;Parent=g2203.t1;
OW569403.1_Cistogaster_globosa_genome_assembly,_chromosome:_1	AUGUSTUS	CDS	43099659	43099841	1	-	0	ID=g2203.t1.CDS31;Parent=g2203.t1;
OW569403.1_Cistogaster_globosa_genome_assembly,_chromosome:_1	AUGUSTUS	exon	43099659	43099841	.	-	.	ID=g2203.t1.exon31;Parent=g2203.t1;
OW569403.1_Cistogaster_globosa_genome_assembly,_chromosome:_1	AUGUSTUS	start_codon	43099839	43099841	.	-	0	ID=g2203.t1.start1;Parent=g2203.t1;
OW569403.1_Cistogaster_globosa_genome_assembly,_chromosome:_1	AUGUSTUS	mRNA	43073544	43099841	1	-	.	ID=g2203.t2;Parent=g2203;
OW569403.1_Cistogaster_globosa_genome_assembly,_chromosome:_1	AUGUSTUS	stop_codon	43073544	43073546	.	-	0	ID=g2203.t2.stop1;Parent=g2203.t2;
OW569403.1_Cistogaster_globosa_genome_assembly,_chromosome:_1	AUGUSTUS	CDS	43073544	43073768	1	-	0	ID=g2203.t2.CDS1;Parent=g2203.t2;
OW569403.1_Cistogaster_globosa_genome_assembly,_chromosome:_1	AUGUSTUS	exon	43073544	43073768	.	-	.	ID=g2203.t2.exon1;Parent=g2203.t2;
OW569403.1_Cistogaster_globosa_genome_assembly,_chromosome:_1	AUGUSTUS	intron	43073769	43073830	1	-	.	ID=g2203.t2.intron1;Parent=g2203.t2;
OW569403.1_Cistogaster_globosa_genome_assembly,_chromosome:_1	AUGUSTUS	CDS	43073831	43074498	1	-	2	ID=g2203.t2.CDS2;Parent=g2203.t2;
OW569403.1_Cistogaster_globosa_genome_assembly,_chromosome:_1	AUGUSTUS	exon	43073831	43074498	.	-	.	ID=g2203.t2.exon2;Parent=g2203.t2;
OW569403.1_Cistogaster_globosa_genome_assembly,_chromosome:_1	AUGUSTUS	intron	43074499	43074560	1	-	.	ID=g2203.t2.intron2;Parent=g2203.t2;
OW569403.1_Cistogaster_globosa_genome_assembly,_chromosome:_1	AUGUSTUS	CDS	43074561	43074729	1	-	0	ID=g2203.t2.CDS3;Parent=g2203.t2;
OW569403.1_Cistogaster_globosa_genome_assembly,_chromosome:_1	AUGUSTUS	exon	43074561	43074729	.	-	.	ID=g2203.t2.exon3;Parent=g2203.t2;
OW569403.1_Cistogaster_globosa_genome_assembly,_chromosome:_1	AUGUSTUS	intron	43074730	43074790	1	-	.	ID=g2203.t2.intron3;Parent=g2203.t2;
OW569403.1_Cistogaster_globosa_genome_assembly,_chromosome:_1	AUGUSTUS	CDS	43074791	43076257	1	-	0	ID=g2203.t2.CDS4;Parent=g2203.t2;
OW569403.1_Cistogaster_globosa_genome_assembly,_chromosome:_1	AUGUSTUS	exon	43074791	43076257	.	-	.	ID=g2203.t2.exon4;Parent=g2203.t2;
OW569403.1_Cistogaster_globosa_genome_assembly,_chromosome:_1	AUGUSTUS	intron	43076258	43076323	1	-	.	ID=g2203.t2.intron4;Parent=g2203.t2;
OW569403.1_Cistogaster_globosa_genome_assembly,_chromosome:_1	AUGUSTUS	CDS	43076324	43076542	1	-	0	ID=g2203.t2.CDS5;Parent=g2203.t2;
OW569403.1_Cistogaster_globosa_genome_assembly,_chromosome:_1	AUGUSTUS	exon	43076324	43076542	.	-	.	ID=g2203.t2.exon5;Parent=g2203.t2;
OW569403.1_Cistogaster_globosa_genome_assembly,_chromosome:_1	AUGUSTUS	intron	43076543	43076738	1	-	.	ID=g2203.t2.intron5;Parent=g2203.t2;
OW569403.1_Cistogaster_globosa_genome_assembly,_chromosome:_1	AUGUSTUS	CDS	43076739	43077469	1	-	2	ID=g2203.t2.CDS6;Parent=g2203.t2;
OW569403.1_Cistogaster_globosa_genome_assembly,_chromosome:_1	AUGUSTUS	exon	43076739	43077469	.	-	.	ID=g2203.t2.exon6;Parent=g2203.t2;
OW569403.1_Cistogaster_globosa_genome_assembly,_chromosome:_1	AUGUSTUS	intron	43077470	43077544	1	-	.	ID=g2203.t2.intron6;Parent=g2203.t2;
OW569403.1_Cistogaster_globosa_genome_assembly,_chromosome:_1	AUGUSTUS	CDS	43077545	43077848	1	-	0	ID=g2203.t2.CDS7;Parent=g2203.t2;
OW569403.1_Cistogaster_globosa_genome_assembly,_chromosome:_1	AUGUSTUS	exon	43077545	43077848	.	-	.	ID=g2203.t2.exon7;Parent=g2203.t2;
OW569403.1_Cistogaster_globosa_genome_assembly,_chromosome:_1	AUGUSTUS	intron	43077849	43077910	1	-	.	ID=g2203.t2.intron7;Parent=g2203.t2;
OW569403.1_Cistogaster_globosa_genome_assembly,_chromosome:_1	AUGUSTUS	CDS	43077911	43078465	1	-	0	ID=g2203.t2.CDS8;Parent=g2203.t2;
OW569403.1_Cistogaster_globosa_genome_assembly,_chromosome:_1	AUGUSTUS	exon	43077911	43078465	.	-	.	ID=g2203.t2.exon8;Parent=g2203.t2;
OW569403.1_Cistogaster_globosa_genome_assembly,_chromosome:_1	AUGUSTUS	intron	43078466	43078526	1	-	.	ID=g2203.t2.intron8;Parent=g2203.t2;
OW569403.1_Cistogaster_globosa_genome_assembly,_chromosome:_1	AUGUSTUS	CDS	43078527	43078737	1	-	1	ID=g2203.t2.CDS9;Parent=g2203.t2;
OW569403.1_Cistogaster_globosa_genome_assembly,_chromosome:_1	AUGUSTUS	exon	43078527	43078737	.	-	.	ID=g2203.t2.exon9;Parent=g2203.t2;
OW569403.1_Cistogaster_globosa_genome_assembly,_chromosome:_1	AUGUSTUS	intron	43078738	43078797	1	-	.	ID=g2203.t2.intron9;Parent=g2203.t2;
OW569403.1_Cistogaster_globosa_genome_assembly,_chromosome:_1	AUGUSTUS	CDS	43078798	43079339	1	-	0	ID=g2203.t2.CDS10;Parent=g2203.t2;
OW569403.1_Cistogaster_globosa_genome_assembly,_chromosome:_1	AUGUSTUS	exon	43078798	43079339	.	-	.	ID=g2203.t2.exon10;Parent=g2203.t2;
OW569403.1_Cistogaster_globosa_genome_assembly,_chromosome:_1	AUGUSTUS	intron	43079340	43081687	1	-	.	ID=g2203.t2.intron10;Parent=g2203.t2;
OW569403.1_Cistogaster_globosa_genome_assembly,_chromosome:_1	AUGUSTUS	CDS	43081688	43082007	1	-	2	ID=g2203.t2.CDS11;Parent=g2203.t2;
OW569403.1_Cistogaster_globosa_genome_assembly,_chromosome:_1	AUGUSTUS	exon	43081688	43082007	.	-	.	ID=g2203.t2.exon11;Parent=g2203.t2;
OW569403.1_Cistogaster_globosa_genome_assembly,_chromosome:_1	AUGUSTUS	intron	43082008	43082070	1	-	.	ID=g2203.t2.intron11;Parent=g2203.t2;
OW569403.1_Cistogaster_globosa_genome_assembly,_chromosome:_1	AUGUSTUS	CDS	43082071	43082208	1	-	2	ID=g2203.t2.CDS12;Parent=g2203.t2;
OW569403.1_Cistogaster_globosa_genome_assembly,_chromosome:_1	AUGUSTUS	exon	43082071	43082208	.	-	.	ID=g2203.t2.exon12;Parent=g2203.t2;
OW569403.1_Cistogaster_globosa_genome_assembly,_chromosome:_1	AUGUSTUS	intron	43082209	43082357	1	-	.	ID=g2203.t2.intron12;Parent=g2203.t2;
OW569403.1_Cistogaster_globosa_genome_assembly,_chromosome:_1	AUGUSTUS	CDS	43082358	43082868	1	-	0	ID=g2203.t2.CDS13;Parent=g2203.t2;
OW569403.1_Cistogaster_globosa_genome_assembly,_chromosome:_1	AUGUSTUS	exon	43082358	43082868	.	-	.	ID=g2203.t2.exon13;Parent=g2203.t2;
OW569403.1_Cistogaster_globosa_genome_assembly,_chromosome:_1	AUGUSTUS	intron	43082869	43085152	1	-	.	ID=g2203.t2.intron13;Parent=g2203.t2;
OW569403.1_Cistogaster_globosa_genome_assembly,_chromosome:_1	AUGUSTUS	CDS	43085153	43085377	1	-	0	ID=g2203.t2.CDS14;Parent=g2203.t2;
OW569403.1_Cistogaster_globosa_genome_assembly,_chromosome:_1	AUGUSTUS	exon	43085153	43085377	.	-	.	ID=g2203.t2.exon14;Parent=g2203.t2;
OW569403.1_Cistogaster_globosa_genome_assembly,_chromosome:_1	AUGUSTUS	intron	43085378	43085430	1	-	.	ID=g2203.t2.intron14;Parent=g2203.t2;
OW569403.1_Cistogaster_globosa_genome_assembly,_chromosome:_1	AUGUSTUS	CDS	43085431	43086048	1	-	0	ID=g2203.t2.CDS15;Parent=g2203.t2;
OW569403.1_Cistogaster_globosa_genome_assembly,_chromosome:_1	AUGUSTUS	exon	43085431	43086048	.	-	.	ID=g2203.t2.exon15;Parent=g2203.t2;
OW569403.1_Cistogaster_globosa_genome_assembly,_chromosome:_1	AUGUSTUS	intron	43086049	43086102	1	-	.	ID=g2203.t2.intron15;Parent=g2203.t2;
OW569403.1_Cistogaster_globosa_genome_assembly,_chromosome:_1	AUGUSTUS	CDS	43086103	43086208	1	-	1	ID=g2203.t2.CDS16;Parent=g2203.t2;
OW569403.1_Cistogaster_globosa_genome_assembly,_chromosome:_1	AUGUSTUS	exon	43086103	43086208	.	-	.	ID=g2203.t2.exon16;Parent=g2203.t2;
OW569403.1_Cistogaster_globosa_genome_assembly,_chromosome:_1	AUGUSTUS	intron	43086209	43086278	1	-	.	ID=g2203.t2.intron16;Parent=g2203.t2;
OW569403.1_Cistogaster_globosa_genome_assembly,_chromosome:_1	AUGUSTUS	CDS	43086279	43086633	1	-	2	ID=g2203.t2.CDS17;Parent=g2203.t2;
OW569403.1_Cistogaster_globosa_genome_assembly,_chromosome:_1	AUGUSTUS	exon	43086279	43086633	.	-	.	ID=g2203.t2.exon17;Parent=g2203.t2;
OW569403.1_Cistogaster_globosa_genome_assembly,_chromosome:_1	AUGUSTUS	intron	43086634	43087232	1	-	.	ID=g2203.t2.intron17;Parent=g2203.t2;
OW569403.1_Cistogaster_globosa_genome_assembly,_chromosome:_1	AUGUSTUS	CDS	43087233	43087430	1	-	2	ID=g2203.t2.CDS18;Parent=g2203.t2;
OW569403.1_Cistogaster_globosa_genome_assembly,_chromosome:_1	AUGUSTUS	exon	43087233	43087430	.	-	.	ID=g2203.t2.exon18;Parent=g2203.t2;
OW569403.1_Cistogaster_globosa_genome_assembly,_chromosome:_1	AUGUSTUS	intron	43087431	43087525	1	-	.	ID=g2203.t2.intron18;Parent=g2203.t2;
OW569403.1_Cistogaster_globosa_genome_assembly,_chromosome:_1	AUGUSTUS	CDS	43087526	43087967	1	-	0	ID=g2203.t2.CDS19;Parent=g2203.t2;
OW569403.1_Cistogaster_globosa_genome_assembly,_chromosome:_1	AUGUSTUS	exon	43087526	43087967	.	-	.	ID=g2203.t2.exon19;Parent=g2203.t2;
OW569403.1_Cistogaster_globosa_genome_assembly,_chromosome:_1	AUGUSTUS	intron	43087968	43088527	1	-	.	ID=g2203.t2.intron19;Parent=g2203.t2;
OW569403.1_Cistogaster_globosa_genome_assembly,_chromosome:_1	AUGUSTUS	CDS	43088528	43088660	1	-	1	ID=g2203.t2.CDS20;Parent=g2203.t2;
OW569403.1_Cistogaster_globosa_genome_assembly,_chromosome:_1	AUGUSTUS	exon	43088528	43088660	.	-	.	ID=g2203.t2.exon20;Parent=g2203.t2;
OW569403.1_Cistogaster_globosa_genome_assembly,_chromosome:_1	AUGUSTUS	intron	43088661	43091227	1	-	.	ID=g2203.t2.intron20;Parent=g2203.t2;
OW569403.1_Cistogaster_globosa_genome_assembly,_chromosome:_1	AUGUSTUS	CDS	43091228	43091245	1	-	1	ID=g2203.t2.CDS21;Parent=g2203.t2;
OW569403.1_Cistogaster_globosa_genome_assembly,_chromosome:_1	AUGUSTUS	exon	43091228	43091245	.	-	.	ID=g2203.t2.exon21;Parent=g2203.t2;
OW569403.1_Cistogaster_globosa_genome_assembly,_chromosome:_1	AUGUSTUS	intron	43091246	43093019	1	-	.	ID=g2203.t2.intron21;Parent=g2203.t2;
OW569403.1_Cistogaster_globosa_genome_assembly,_chromosome:_1	AUGUSTUS	CDS	43093020	43093132	1	-	0	ID=g2203.t2.CDS22;Parent=g2203.t2;
OW569403.1_Cistogaster_globosa_genome_assembly,_chromosome:_1	AUGUSTUS	exon	43093020	43093132	.	-	.	ID=g2203.t2.exon22;Parent=g2203.t2;
OW569403.1_Cistogaster_globosa_genome_assembly,_chromosome:_1	AUGUSTUS	intron	43093133	43093552	1	-	.	ID=g2203.t2.intron22;Parent=g2203.t2;
OW569403.1_Cistogaster_globosa_genome_assembly,_chromosome:_1	AUGUSTUS	CDS	43093553	43093725	1	-	2	ID=g2203.t2.CDS23;Parent=g2203.t2;
OW569403.1_Cistogaster_globosa_genome_assembly,_chromosome:_1	AUGUSTUS	exon	43093553	43093725	.	-	.	ID=g2203.t2.exon23;Parent=g2203.t2;
OW569403.1_Cistogaster_globosa_genome_assembly,_chromosome:_1	AUGUSTUS	intron	43093726	43093789	1	-	.	ID=g2203.t2.intron23;Parent=g2203.t2;
OW569403.1_Cistogaster_globosa_genome_assembly,_chromosome:_1	AUGUSTUS	CDS	43093790	43093983	1	-	1	ID=g2203.t2.CDS24;Parent=g2203.t2;
OW569403.1_Cistogaster_globosa_genome_assembly,_chromosome:_1	AUGUSTUS	exon	43093790	43093983	.	-	.	ID=g2203.t2.exon24;Parent=g2203.t2;
OW569403.1_Cistogaster_globosa_genome_assembly,_chromosome:_1	AUGUSTUS	intron	43093984	43094283	1	-	.	ID=g2203.t2.intron24;Parent=g2203.t2;
OW569403.1_Cistogaster_globosa_genome_assembly,_chromosome:_1	AUGUSTUS	CDS	43094284	43094594	1	-	0	ID=g2203.t2.CDS25;Parent=g2203.t2;
OW569403.1_Cistogaster_globosa_genome_assembly,_chromosome:_1	AUGUSTUS	exon	43094284	43094594	.	-	.	ID=g2203.t2.exon25;Parent=g2203.t2;
OW569403.1_Cistogaster_globosa_genome_assembly,_chromosome:_1	AUGUSTUS	intron	43094595	43094671	1	-	.	ID=g2203.t2.intron25;Parent=g2203.t2;
OW569403.1_Cistogaster_globosa_genome_assembly,_chromosome:_1	AUGUSTUS	CDS	43094672	43094809	1	-	0	ID=g2203.t2.CDS26;Parent=g2203.t2;
OW569403.1_Cistogaster_globosa_genome_assembly,_chromosome:_1	AUGUSTUS	exon	43094672	43094809	.	-	.	ID=g2203.t2.exon26;Parent=g2203.t2;
OW569403.1_Cistogaster_globosa_genome_assembly,_chromosome:_1	AUGUSTUS	intron	43094810	43094927	1	-	.	ID=g2203.t2.intron26;Parent=g2203.t2;
OW569403.1_Cistogaster_globosa_genome_assembly,_chromosome:_1	AUGUSTUS	CDS	43094928	43095019	1	-	2	ID=g2203.t2.CDS27;Parent=g2203.t2;
OW569403.1_Cistogaster_globosa_genome_assembly,_chromosome:_1	AUGUSTUS	exon	43094928	43095019	.	-	.	ID=g2203.t2.exon27;Parent=g2203.t2;
OW569403.1_Cistogaster_globosa_genome_assembly,_chromosome:_1	AUGUSTUS	intron	43095020	43095081	1	-	.	ID=g2203.t2.intron27;Parent=g2203.t2;
OW569403.1_Cistogaster_globosa_genome_assembly,_chromosome:_1	AUGUSTUS	CDS	43095082	43095292	1	-	0	ID=g2203.t2.CDS28;Parent=g2203.t2;
OW569403.1_Cistogaster_globosa_genome_assembly,_chromosome:_1	AUGUSTUS	exon	43095082	43095292	.	-	.	ID=g2203.t2.exon28;Parent=g2203.t2;
OW569403.1_Cistogaster_globosa_genome_assembly,_chromosome:_1	AUGUSTUS	intron	43095293	43095359	1	-	.	ID=g2203.t2.intron28;Parent=g2203.t2;
OW569403.1_Cistogaster_globosa_genome_assembly,_chromosome:_1	AUGUSTUS	CDS	43095360	43095686	1	-	0	ID=g2203.t2.CDS29;Parent=g2203.t2;
OW569403.1_Cistogaster_globosa_genome_assembly,_chromosome:_1	AUGUSTUS	exon	43095360	43095686	.	-	.	ID=g2203.t2.exon29;Parent=g2203.t2;
OW569403.1_Cistogaster_globosa_genome_assembly,_chromosome:_1	AUGUSTUS	intron	43095687	43095743	1	-	.	ID=g2203.t2.intron29;Parent=g2203.t2;
OW569403.1_Cistogaster_globosa_genome_assembly,_chromosome:_1	AUGUSTUS	CDS	43095744	43095764	1	-	0	ID=g2203.t2.CDS30;Parent=g2203.t2;
OW569403.1_Cistogaster_globosa_genome_assembly,_chromosome:_1	AUGUSTUS	exon	43095744	43095764	.	-	.	ID=g2203.t2.exon30;Parent=g2203.t2;
OW569403.1_Cistogaster_globosa_genome_assembly,_chromosome:_1	AUGUSTUS	intron	43095765	43098258	1	-	.	ID=g2203.t2.intron30;Parent=g2203.t2;
OW569403.1_Cistogaster_globosa_genome_assembly,_chromosome:_1	AUGUSTUS	CDS	43098259	43098285	1	-	0	ID=g2203.t2.CDS31;Parent=g2203.t2;
OW569403.1_Cistogaster_globosa_genome_assembly,_chromosome:_1	AUGUSTUS	exon	43098259	43098285	.	-	.	ID=g2203.t2.exon31;Parent=g2203.t2;
OW569403.1_Cistogaster_globosa_genome_assembly,_chromosome:_1	AUGUSTUS	intron	43098286	43099658	1	-	.	ID=g2203.t2.intron31;Parent=g2203.t2;
OW569403.1_Cistogaster_globosa_genome_assembly,_chromosome:_1	AUGUSTUS	CDS	43099659	43099841	1	-	0	ID=g2203.t2.CDS32;Parent=g2203.t2;
OW569403.1_Cistogaster_globosa_genome_assembly,_chromosome:_1	AUGUSTUS	exon	43099659	43099841	.	-	.	ID=g2203.t2.exon32;Parent=g2203.t2;
OW569403.1_Cistogaster_globosa_genome_assembly,_chromosome:_1	AUGUSTUS	start_codon	43099839	43099841	.	-	0	ID=g2203.t2.start1;Parent=g2203.t2;
OW569403.1_Cistogaster_globosa_genome_assembly,_chromosome:_1	AUGUSTUS	mRNA	43073544	43099841	1	-	.	ID=g2203.t3;Parent=g2203;
OW569403.1_Cistogaster_globosa_genome_assembly,_chromosome:_1	AUGUSTUS	stop_codon	43073544	43073546	.	-	0	ID=g2203.t3.stop1;Parent=g2203.t3;
OW569403.1_Cistogaster_globosa_genome_assembly,_chromosome:_1	AUGUSTUS	CDS	43073544	43073768	1	-	0	ID=g2203.t3.CDS1;Parent=g2203.t3;
OW569403.1_Cistogaster_globosa_genome_assembly,_chromosome:_1	AUGUSTUS	exon	43073544	43073768	.	-	.	ID=g2203.t3.exon1;Parent=g2203.t3;
OW569403.1_Cistogaster_globosa_genome_assembly,_chromosome:_1	AUGUSTUS	intron	43073769	43073830	1	-	.	ID=g2203.t3.intron1;Parent=g2203.t3;
OW569403.1_Cistogaster_globosa_genome_assembly,_chromosome:_1	AUGUSTUS	CDS	43073831	43074498	1	-	2	ID=g2203.t3.CDS2;Parent=g2203.t3;
OW569403.1_Cistogaster_globosa_genome_assembly,_chromosome:_1	AUGUSTUS	exon	43073831	43074498	.	-	.	ID=g2203.t3.exon2;Parent=g2203.t3;
OW569403.1_Cistogaster_globosa_genome_assembly,_chromosome:_1	AUGUSTUS	intron	43074499	43074560	1	-	.	ID=g2203.t3.intron2;Parent=g2203.t3;
OW569403.1_Cistogaster_globosa_genome_assembly,_chromosome:_1	AUGUSTUS	CDS	43074561	43074729	1	-	0	ID=g2203.t3.CDS3;Parent=g2203.t3;
OW569403.1_Cistogaster_globosa_genome_assembly,_chromosome:_1	AUGUSTUS	exon	43074561	43074729	.	-	.	ID=g2203.t3.exon3;Parent=g2203.t3;
OW569403.1_Cistogaster_globosa_genome_assembly,_chromosome:_1	AUGUSTUS	intron	43074730	43074790	1	-	.	ID=g2203.t3.intron3;Parent=g2203.t3;
OW569403.1_Cistogaster_globosa_genome_assembly,_chromosome:_1	AUGUSTUS	CDS	43074791	43076257	1	-	0	ID=g2203.t3.CDS4;Parent=g2203.t3;
OW569403.1_Cistogaster_globosa_genome_assembly,_chromosome:_1	AUGUSTUS	exon	43074791	43076257	.	-	.	ID=g2203.t3.exon4;Parent=g2203.t3;
OW569403.1_Cistogaster_globosa_genome_assembly,_chromosome:_1	AUGUSTUS	intron	43076258	43076323	1	-	.	ID=g2203.t3.intron4;Parent=g2203.t3;
OW569403.1_Cistogaster_globosa_genome_assembly,_chromosome:_1	AUGUSTUS	CDS	43076324	43076542	1	-	0	ID=g2203.t3.CDS5;Parent=g2203.t3;
OW569403.1_Cistogaster_globosa_genome_assembly,_chromosome:_1	AUGUSTUS	exon	43076324	43076542	.	-	.	ID=g2203.t3.exon5;Parent=g2203.t3;
OW569403.1_Cistogaster_globosa_genome_assembly,_chromosome:_1	AUGUSTUS	intron	43076543	43076738	1	-	.	ID=g2203.t3.intron5;Parent=g2203.t3;
OW569403.1_Cistogaster_globosa_genome_assembly,_chromosome:_1	AUGUSTUS	CDS	43076739	43077469	1	-	2	ID=g2203.t3.CDS6;Parent=g2203.t3;
OW569403.1_Cistogaster_globosa_genome_assembly,_chromosome:_1	AUGUSTUS	exon	43076739	43077469	.	-	.	ID=g2203.t3.exon6;Parent=g2203.t3;
OW569403.1_Cistogaster_globosa_genome_assembly,_chromosome:_1	AUGUSTUS	intron	43077470	43077544	1	-	.	ID=g2203.t3.intron6;Parent=g2203.t3;
OW569403.1_Cistogaster_globosa_genome_assembly,_chromosome:_1	AUGUSTUS	CDS	43077545	43077848	1	-	0	ID=g2203.t3.CDS7;Parent=g2203.t3;
OW569403.1_Cistogaster_globosa_genome_assembly,_chromosome:_1	AUGUSTUS	exon	43077545	43077848	.	-	.	ID=g2203.t3.exon7;Parent=g2203.t3;
OW569403.1_Cistogaster_globosa_genome_assembly,_chromosome:_1	AUGUSTUS	intron	43077849	43077910	1	-	.	ID=g2203.t3.intron7;Parent=g2203.t3;
OW569403.1_Cistogaster_globosa_genome_assembly,_chromosome:_1	AUGUSTUS	CDS	43077911	43078455	1	-	2	ID=g2203.t3.CDS8;Parent=g2203.t3;
OW569403.1_Cistogaster_globosa_genome_assembly,_chromosome:_1	AUGUSTUS	exon	43077911	43078455	.	-	.	ID=g2203.t3.exon8;Parent=g2203.t3;
OW569403.1_Cistogaster_globosa_genome_assembly,_chromosome:_1	AUGUSTUS	intron	43078456	43078513	1	-	.	ID=g2203.t3.intron8;Parent=g2203.t3;
OW569403.1_Cistogaster_globosa_genome_assembly,_chromosome:_1	AUGUSTUS	CDS	43078514	43078737	1	-	1	ID=g2203.t3.CDS9;Parent=g2203.t3;
OW569403.1_Cistogaster_globosa_genome_assembly,_chromosome:_1	AUGUSTUS	exon	43078514	43078737	.	-	.	ID=g2203.t3.exon9;Parent=g2203.t3;
OW569403.1_Cistogaster_globosa_genome_assembly,_chromosome:_1	AUGUSTUS	intron	43078738	43078797	1	-	.	ID=g2203.t3.intron9;Parent=g2203.t3;
OW569403.1_Cistogaster_globosa_genome_assembly,_chromosome:_1	AUGUSTUS	CDS	43078798	43079339	1	-	0	ID=g2203.t3.CDS10;Parent=g2203.t3;
OW569403.1_Cistogaster_globosa_genome_assembly,_chromosome:_1	AUGUSTUS	exon	43078798	43079339	.	-	.	ID=g2203.t3.exon10;Parent=g2203.t3;
OW569403.1_Cistogaster_globosa_genome_assembly,_chromosome:_1	AUGUSTUS	intron	43079340	43081687	1	-	.	ID=g2203.t3.intron10;Parent=g2203.t3;
OW569403.1_Cistogaster_globosa_genome_assembly,_chromosome:_1	AUGUSTUS	CDS	43081688	43082007	1	-	2	ID=g2203.t3.CDS11;Parent=g2203.t3;
OW569403.1_Cistogaster_globosa_genome_assembly,_chromosome:_1	AUGUSTUS	exon	43081688	43082007	.	-	.	ID=g2203.t3.exon11;Parent=g2203.t3;
OW569403.1_Cistogaster_globosa_genome_assembly,_chromosome:_1	AUGUSTUS	intron	43082008	43082070	1	-	.	ID=g2203.t3.intron11;Parent=g2203.t3;
OW569403.1_Cistogaster_globosa_genome_assembly,_chromosome:_1	AUGUSTUS	CDS	43082071	43082208	1	-	2	ID=g2203.t3.CDS12;Parent=g2203.t3;
OW569403.1_Cistogaster_globosa_genome_assembly,_chromosome:_1	AUGUSTUS	exon	43082071	43082208	.	-	.	ID=g2203.t3.exon12;Parent=g2203.t3;
OW569403.1_Cistogaster_globosa_genome_assembly,_chromosome:_1	AUGUSTUS	intron	43082209	43082357	1	-	.	ID=g2203.t3.intron12;Parent=g2203.t3;
OW569403.1_Cistogaster_globosa_genome_assembly,_chromosome:_1	AUGUSTUS	CDS	43082358	43082868	1	-	0	ID=g2203.t3.CDS13;Parent=g2203.t3;
OW569403.1_Cistogaster_globosa_genome_assembly,_chromosome:_1	AUGUSTUS	exon	43082358	43082868	.	-	.	ID=g2203.t3.exon13;Parent=g2203.t3;
OW569403.1_Cistogaster_globosa_genome_assembly,_chromosome:_1	AUGUSTUS	intron	43082869	43085152	1	-	.	ID=g2203.t3.intron13;Parent=g2203.t3;
OW569403.1_Cistogaster_globosa_genome_assembly,_chromosome:_1	AUGUSTUS	CDS	43085153	43085377	1	-	0	ID=g2203.t3.CDS14;Parent=g2203.t3;
OW569403.1_Cistogaster_globosa_genome_assembly,_chromosome:_1	AUGUSTUS	exon	43085153	43085377	.	-	.	ID=g2203.t3.exon14;Parent=g2203.t3;
OW569403.1_Cistogaster_globosa_genome_assembly,_chromosome:_1	AUGUSTUS	intron	43085378	43085430	1	-	.	ID=g2203.t3.intron14;Parent=g2203.t3;
OW569403.1_Cistogaster_globosa_genome_assembly,_chromosome:_1	AUGUSTUS	CDS	43085431	43086048	1	-	0	ID=g2203.t3.CDS15;Parent=g2203.t3;
OW569403.1_Cistogaster_globosa_genome_assembly,_chromosome:_1	AUGUSTUS	exon	43085431	43086048	.	-	.	ID=g2203.t3.exon15;Parent=g2203.t3;
OW569403.1_Cistogaster_globosa_genome_assembly,_chromosome:_1	AUGUSTUS	intron	43086049	43086102	1	-	.	ID=g2203.t3.intron15;Parent=g2203.t3;
OW569403.1_Cistogaster_globosa_genome_assembly,_chromosome:_1	AUGUSTUS	CDS	43086103	43086208	1	-	1	ID=g2203.t3.CDS16;Parent=g2203.t3;
OW569403.1_Cistogaster_globosa_genome_assembly,_chromosome:_1	AUGUSTUS	exon	43086103	43086208	.	-	.	ID=g2203.t3.exon16;Parent=g2203.t3;
OW569403.1_Cistogaster_globosa_genome_assembly,_chromosome:_1	AUGUSTUS	intron	43086209	43086278	1	-	.	ID=g2203.t3.intron16;Parent=g2203.t3;
OW569403.1_Cistogaster_globosa_genome_assembly,_chromosome:_1	AUGUSTUS	CDS	43086279	43086633	1	-	2	ID=g2203.t3.CDS17;Parent=g2203.t3;
OW569403.1_Cistogaster_globosa_genome_assembly,_chromosome:_1	AUGUSTUS	exon	43086279	43086633	.	-	.	ID=g2203.t3.exon17;Parent=g2203.t3;
OW569403.1_Cistogaster_globosa_genome_assembly,_chromosome:_1	AUGUSTUS	intron	43086634	43087232	1	-	.	ID=g2203.t3.intron17;Parent=g2203.t3;
OW569403.1_Cistogaster_globosa_genome_assembly,_chromosome:_1	AUGUSTUS	CDS	43087233	43087430	1	-	2	ID=g2203.t3.CDS18;Parent=g2203.t3;
OW569403.1_Cistogaster_globosa_genome_assembly,_chromosome:_1	AUGUSTUS	exon	43087233	43087430	.	-	.	ID=g2203.t3.exon18;Parent=g2203.t3;
OW569403.1_Cistogaster_globosa_genome_assembly,_chromosome:_1	AUGUSTUS	intron	43087431	43087525	1	-	.	ID=g2203.t3.intron18;Parent=g2203.t3;
OW569403.1_Cistogaster_globosa_genome_assembly,_chromosome:_1	AUGUSTUS	CDS	43087526	43087967	1	-	0	ID=g2203.t3.CDS19;Parent=g2203.t3;
OW569403.1_Cistogaster_globosa_genome_assembly,_chromosome:_1	AUGUSTUS	exon	43087526	43087967	.	-	.	ID=g2203.t3.exon19;Parent=g2203.t3;
OW569403.1_Cistogaster_globosa_genome_assembly,_chromosome:_1	AUGUSTUS	intron	43087968	43088527	1	-	.	ID=g2203.t3.intron19;Parent=g2203.t3;
OW569403.1_Cistogaster_globosa_genome_assembly,_chromosome:_1	AUGUSTUS	CDS	43088528	43088660	1	-	1	ID=g2203.t3.CDS20;Parent=g2203.t3;
OW569403.1_Cistogaster_globosa_genome_assembly,_chromosome:_1	AUGUSTUS	exon	43088528	43088660	.	-	.	ID=g2203.t3.exon20;Parent=g2203.t3;
OW569403.1_Cistogaster_globosa_genome_assembly,_chromosome:_1	AUGUSTUS	intron	43088661	43091227	1	-	.	ID=g2203.t3.intron20;Parent=g2203.t3;
OW569403.1_Cistogaster_globosa_genome_assembly,_chromosome:_1	AUGUSTUS	CDS	43091228	43091245	1	-	1	ID=g2203.t3.CDS21;Parent=g2203.t3;
OW569403.1_Cistogaster_globosa_genome_assembly,_chromosome:_1	AUGUSTUS	exon	43091228	43091245	.	-	.	ID=g2203.t3.exon21;Parent=g2203.t3;
OW569403.1_Cistogaster_globosa_genome_assembly,_chromosome:_1	AUGUSTUS	intron	43091246	43093019	1	-	.	ID=g2203.t3.intron21;Parent=g2203.t3;
OW569403.1_Cistogaster_globosa_genome_assembly,_chromosome:_1	AUGUSTUS	CDS	43093020	43093132	1	-	0	ID=g2203.t3.CDS22;Parent=g2203.t3;
OW569403.1_Cistogaster_globosa_genome_assembly,_chromosome:_1	AUGUSTUS	exon	43093020	43093132	.	-	.	ID=g2203.t3.exon22;Parent=g2203.t3;
OW569403.1_Cistogaster_globosa_genome_assembly,_chromosome:_1	AUGUSTUS	intron	43093133	43093552	1	-	.	ID=g2203.t3.intron22;Parent=g2203.t3;
OW569403.1_Cistogaster_globosa_genome_assembly,_chromosome:_1	AUGUSTUS	CDS	43093553	43093725	1	-	2	ID=g2203.t3.CDS23;Parent=g2203.t3;
OW569403.1_Cistogaster_globosa_genome_assembly,_chromosome:_1	AUGUSTUS	exon	43093553	43093725	.	-	.	ID=g2203.t3.exon23;Parent=g2203.t3;
OW569403.1_Cistogaster_globosa_genome_assembly,_chromosome:_1	AUGUSTUS	intron	43093726	43093789	1	-	.	ID=g2203.t3.intron23;Parent=g2203.t3;
OW569403.1_Cistogaster_globosa_genome_assembly,_chromosome:_1	AUGUSTUS	CDS	43093790	43093983	1	-	1	ID=g2203.t3.CDS24;Parent=g2203.t3;
OW569403.1_Cistogaster_globosa_genome_assembly,_chromosome:_1	AUGUSTUS	exon	43093790	43093983	.	-	.	ID=g2203.t3.exon24;Parent=g2203.t3;
OW569403.1_Cistogaster_globosa_genome_assembly,_chromosome:_1	AUGUSTUS	intron	43093984	43094283	1	-	.	ID=g2203.t3.intron24;Parent=g2203.t3;
OW569403.1_Cistogaster_globosa_genome_assembly,_chromosome:_1	AUGUSTUS	CDS	43094284	43094594	1	-	0	ID=g2203.t3.CDS25;Parent=g2203.t3;
OW569403.1_Cistogaster_globosa_genome_assembly,_chromosome:_1	AUGUSTUS	exon	43094284	43094594	.	-	.	ID=g2203.t3.exon25;Parent=g2203.t3;
OW569403.1_Cistogaster_globosa_genome_assembly,_chromosome:_1	AUGUSTUS	intron	43094595	43094671	1	-	.	ID=g2203.t3.intron25;Parent=g2203.t3;
OW569403.1_Cistogaster_globosa_genome_assembly,_chromosome:_1	AUGUSTUS	CDS	43094672	43094809	1	-	0	ID=g2203.t3.CDS26;Parent=g2203.t3;
OW569403.1_Cistogaster_globosa_genome_assembly,_chromosome:_1	AUGUSTUS	exon	43094672	43094809	.	-	.	ID=g2203.t3.exon26;Parent=g2203.t3;
OW569403.1_Cistogaster_globosa_genome_assembly,_chromosome:_1	AUGUSTUS	intron	43094810	43094927	1	-	.	ID=g2203.t3.intron26;Parent=g2203.t3;
OW569403.1_Cistogaster_globosa_genome_assembly,_chromosome:_1	AUGUSTUS	CDS	43094928	43095019	1	-	2	ID=g2203.t3.CDS27;Parent=g2203.t3;
OW569403.1_Cistogaster_globosa_genome_assembly,_chromosome:_1	AUGUSTUS	exon	43094928	43095019	.	-	.	ID=g2203.t3.exon27;Parent=g2203.t3;
OW569403.1_Cistogaster_globosa_genome_assembly,_chromosome:_1	AUGUSTUS	intron	43095020	43095081	1	-	.	ID=g2203.t3.intron27;Parent=g2203.t3;
OW569403.1_Cistogaster_globosa_genome_assembly,_chromosome:_1	AUGUSTUS	CDS	43095082	43095292	1	-	0	ID=g2203.t3.CDS28;Parent=g2203.t3;
OW569403.1_Cistogaster_globosa_genome_assembly,_chromosome:_1	AUGUSTUS	exon	43095082	43095292	.	-	.	ID=g2203.t3.exon28;Parent=g2203.t3;
OW569403.1_Cistogaster_globosa_genome_assembly,_chromosome:_1	AUGUSTUS	intron	43095293	43095359	1	-	.	ID=g2203.t3.intron28;Parent=g2203.t3;
OW569403.1_Cistogaster_globosa_genome_assembly,_chromosome:_1	AUGUSTUS	CDS	43095360	43095686	1	-	0	ID=g2203.t3.CDS29;Parent=g2203.t3;
OW569403.1_Cistogaster_globosa_genome_assembly,_chromosome:_1	AUGUSTUS	exon	43095360	43095686	.	-	.	ID=g2203.t3.exon29;Parent=g2203.t3;
OW569403.1_Cistogaster_globosa_genome_assembly,_chromosome:_1	AUGUSTUS	intron	43095687	43095743	1	-	.	ID=g2203.t3.intron29;Parent=g2203.t3;
OW569403.1_Cistogaster_globosa_genome_assembly,_chromosome:_1	AUGUSTUS	CDS	43095744	43095764	1	-	0	ID=g2203.t3.CDS30;Parent=g2203.t3;
OW569403.1_Cistogaster_globosa_genome_assembly,_chromosome:_1	AUGUSTUS	exon	43095744	43095764	.	-	.	ID=g2203.t3.exon30;Parent=g2203.t3;
OW569403.1_Cistogaster_globosa_genome_assembly,_chromosome:_1	AUGUSTUS	intron	43095765	43098258	1	-	.	ID=g2203.t3.intron30;Parent=g2203.t3;
OW569403.1_Cistogaster_globosa_genome_assembly,_chromosome:_1	AUGUSTUS	CDS	43098259	43098285	1	-	0	ID=g2203.t3.CDS31;Parent=g2203.t3;
OW569403.1_Cistogaster_globosa_genome_assembly,_chromosome:_1	AUGUSTUS	exon	43098259	43098285	.	-	.	ID=g2203.t3.exon31;Parent=g2203.t3;
OW569403.1_Cistogaster_globosa_genome_assembly,_chromosome:_1	AUGUSTUS	intron	43098286	43099658	1	-	.	ID=g2203.t3.intron31;Parent=g2203.t3;
OW569403.1_Cistogaster_globosa_genome_assembly,_chromosome:_1	AUGUSTUS	CDS	43099659	43099841	1	-	0	ID=g2203.t3.CDS32;Parent=g2203.t3;
OW569403.1_Cistogaster_globosa_genome_assembly,_chromosome:_1	AUGUSTUS	exon	43099659	43099841	.	-	.	ID=g2203.t3.exon32;Parent=g2203.t3;
OW569403.1_Cistogaster_globosa_genome_assembly,_chromosome:_1	AUGUSTUS	start_codon	43099839	43099841	.	-	0	ID=g2203.t3.start1;Parent=g2203.t3;
OW569403.1_Cistogaster_globosa_genome_assembly,_chromosome:_1	AUGUSTUS	gene	43122213	43122986	.	+	.	ID=g2204;
OW569403.1_Cistogaster_globosa_genome_assembly,_chromosome:_1	AUGUSTUS	mRNA	43122213	43122986	1	+	.	ID=g2204.t1;Parent=g2204;
OW569403.1_Cistogaster_globosa_genome_assembly,_chromosome:_1	AUGUSTUS	start_codon	43122213	43122215	.	+	0	ID=g2204.t1.start1;Parent=g2204.t1;
OW569403.1_Cistogaster_globosa_genome_assembly,_chromosome:_1	AUGUSTUS	CDS	43122213	43122582	1	+	0	ID=g2204.t1.CDS1;Parent=g2204.t1;
OW569403.1_Cistogaster_globosa_genome_assembly,_chromosome:_1	AUGUSTUS	exon	43122213	43122582	.	+	.	ID=g2204.t1.exon1;Parent=g2204.t1;
OW569403.1_Cistogaster_globosa_genome_assembly,_chromosome:_1	AUGUSTUS	intron	43122583	43122942	1	+	.	ID=g2204.t1.intron1;Parent=g2204.t1;
OW569403.1_Cistogaster_globosa_genome_assembly,_chromosome:_1	AUGUSTUS	CDS	43122943	43122986	1	+	2	ID=g2204.t1.CDS2;Parent=g2204.t1;
OW569403.1_Cistogaster_globosa_genome_assembly,_chromosome:_1	AUGUSTUS	exon	43122943	43122986	.	+	.	ID=g2204.t1.exon2;Parent=g2204.t1;
OW569403.1_Cistogaster_globosa_genome_assembly,_chromosome:_1	AUGUSTUS	stop_codon	43122984	43122986	.	+	0	ID=g2204.t1.stop1;Parent=g2204.t1;
OW569403.1_Cistogaster_globosa_genome_assembly,_chromosome:_1	AUGUSTUS	gene	43129247	43140163	.	+	.	ID=g2205;
OW569403.1_Cistogaster_globosa_genome_assembly,_chromosome:_1	AUGUSTUS	mRNA	43129247	43140163	0.11	+	.	ID=g2205.t1;Parent=g2205;
OW569403.1_Cistogaster_globosa_genome_assembly,_chromosome:_1	AUGUSTUS	start_codon	43129247	43129249	.	+	0	ID=g2205.t1.start1;Parent=g2205.t1;
OW569403.1_Cistogaster_globosa_genome_assembly,_chromosome:_1	AUGUSTUS	CDS	43129247	43129553	0.98	+	0	ID=g2205.t1.CDS1;Parent=g2205.t1;
OW569403.1_Cistogaster_globosa_genome_assembly,_chromosome:_1	AUGUSTUS	exon	43129247	43129553	.	+	.	ID=g2205.t1.exon1;Parent=g2205.t1;
OW569403.1_Cistogaster_globosa_genome_assembly,_chromosome:_1	AUGUSTUS	intron	43129554	43140038	0.11	+	.	ID=g2205.t1.intron1;Parent=g2205.t1;
OW569403.1_Cistogaster_globosa_genome_assembly,_chromosome:_1	AUGUSTUS	CDS	43140039	43140163	0.29	+	2	ID=g2205.t1.CDS2;Parent=g2205.t1;
OW569403.1_Cistogaster_globosa_genome_assembly,_chromosome:_1	AUGUSTUS	exon	43140039	43140163	.	+	.	ID=g2205.t1.exon2;Parent=g2205.t1;
OW569403.1_Cistogaster_globosa_genome_assembly,_chromosome:_1	AUGUSTUS	stop_codon	43140161	43140163	.	+	0	ID=g2205.t1.stop1;Parent=g2205.t1;
OW569403.1_Cistogaster_globosa_genome_assembly,_chromosome:_1	AUGUSTUS	gene	43171410	43205923	.	+	.	ID=g2206;
OW569403.1_Cistogaster_globosa_genome_assembly,_chromosome:_1	AUGUSTUS	mRNA	43171410	43205923	0.72	+	.	ID=g2206.t1;Parent=g2206;
OW569403.1_Cistogaster_globosa_genome_assembly,_chromosome:_1	AUGUSTUS	start_codon	43171410	43171412	.	+	0	ID=g2206.t1.start1;Parent=g2206.t1;
OW569403.1_Cistogaster_globosa_genome_assembly,_chromosome:_1	AUGUSTUS	CDS	43171410	43171427	1	+	0	ID=g2206.t1.CDS1;Parent=g2206.t1;
OW569403.1_Cistogaster_globosa_genome_assembly,_chromosome:_1	AUGUSTUS	exon	43171410	43171427	.	+	.	ID=g2206.t1.exon1;Parent=g2206.t1;
OW569403.1_Cistogaster_globosa_genome_assembly,_chromosome:_1	AUGUSTUS	intron	43171428	43173935	1	+	.	ID=g2206.t1.intron1;Parent=g2206.t1;
OW569403.1_Cistogaster_globosa_genome_assembly,_chromosome:_1	AUGUSTUS	CDS	43173936	43174728	1	+	0	ID=g2206.t1.CDS2;Parent=g2206.t1;
OW569403.1_Cistogaster_globosa_genome_assembly,_chromosome:_1	AUGUSTUS	exon	43173936	43174728	.	+	.	ID=g2206.t1.exon2;Parent=g2206.t1;
OW569403.1_Cistogaster_globosa_genome_assembly,_chromosome:_1	AUGUSTUS	intron	43174729	43174850	1	+	.	ID=g2206.t1.intron2;Parent=g2206.t1;
OW569403.1_Cistogaster_globosa_genome_assembly,_chromosome:_1	AUGUSTUS	CDS	43174851	43174894	1	+	2	ID=g2206.t1.CDS3;Parent=g2206.t1;
OW569403.1_Cistogaster_globosa_genome_assembly,_chromosome:_1	AUGUSTUS	exon	43174851	43174894	.	+	.	ID=g2206.t1.exon3;Parent=g2206.t1;
OW569403.1_Cistogaster_globosa_genome_assembly,_chromosome:_1	AUGUSTUS	intron	43174895	43183725	1	+	.	ID=g2206.t1.intron3;Parent=g2206.t1;
OW569403.1_Cistogaster_globosa_genome_assembly,_chromosome:_1	AUGUSTUS	CDS	43183726	43183915	1	+	0	ID=g2206.t1.CDS4;Parent=g2206.t1;
OW569403.1_Cistogaster_globosa_genome_assembly,_chromosome:_1	AUGUSTUS	exon	43183726	43183915	.	+	.	ID=g2206.t1.exon4;Parent=g2206.t1;
OW569403.1_Cistogaster_globosa_genome_assembly,_chromosome:_1	AUGUSTUS	intron	43183916	43184010	1	+	.	ID=g2206.t1.intron4;Parent=g2206.t1;
OW569403.1_Cistogaster_globosa_genome_assembly,_chromosome:_1	AUGUSTUS	CDS	43184011	43184213	1	+	2	ID=g2206.t1.CDS5;Parent=g2206.t1;
OW569403.1_Cistogaster_globosa_genome_assembly,_chromosome:_1	AUGUSTUS	exon	43184011	43184213	.	+	.	ID=g2206.t1.exon5;Parent=g2206.t1;
OW569403.1_Cistogaster_globosa_genome_assembly,_chromosome:_1	AUGUSTUS	intron	43184214	43190726	1	+	.	ID=g2206.t1.intron5;Parent=g2206.t1;
OW569403.1_Cistogaster_globosa_genome_assembly,_chromosome:_1	AUGUSTUS	CDS	43190727	43190912	1	+	0	ID=g2206.t1.CDS6;Parent=g2206.t1;
OW569403.1_Cistogaster_globosa_genome_assembly,_chromosome:_1	AUGUSTUS	exon	43190727	43190912	.	+	.	ID=g2206.t1.exon6;Parent=g2206.t1;
OW569403.1_Cistogaster_globosa_genome_assembly,_chromosome:_1	AUGUSTUS	intron	43190913	43194098	0.76	+	.	ID=g2206.t1.intron6;Parent=g2206.t1;
OW569403.1_Cistogaster_globosa_genome_assembly,_chromosome:_1	AUGUSTUS	CDS	43194099	43194257	0.91	+	0	ID=g2206.t1.CDS7;Parent=g2206.t1;
OW569403.1_Cistogaster_globosa_genome_assembly,_chromosome:_1	AUGUSTUS	exon	43194099	43194257	.	+	.	ID=g2206.t1.exon7;Parent=g2206.t1;
OW569403.1_Cistogaster_globosa_genome_assembly,_chromosome:_1	AUGUSTUS	intron	43194258	43205851	0.92	+	.	ID=g2206.t1.intron7;Parent=g2206.t1;
OW569403.1_Cistogaster_globosa_genome_assembly,_chromosome:_1	AUGUSTUS	CDS	43205852	43205923	0.92	+	0	ID=g2206.t1.CDS8;Parent=g2206.t1;
OW569403.1_Cistogaster_globosa_genome_assembly,_chromosome:_1	AUGUSTUS	exon	43205852	43205923	.	+	.	ID=g2206.t1.exon8;Parent=g2206.t1;
OW569403.1_Cistogaster_globosa_genome_assembly,_chromosome:_1	AUGUSTUS	stop_codon	43205921	43205923	.	+	0	ID=g2206.t1.stop1;Parent=g2206.t1;
OW569403.1_Cistogaster_globosa_genome_assembly,_chromosome:_1	GeneMark.hmm3	mRNA	43171410	43194314	.	+	.	ID=g2206.t2;Parent=g2206;
OW569403.1_Cistogaster_globosa_genome_assembly,_chromosome:_1	GeneMark.hmm3	start_codon	43171410	43171412	.	+	0	ID=g2206.t2.start1;Parent=g2206.t2;
OW569403.1_Cistogaster_globosa_genome_assembly,_chromosome:_1	GeneMark.hmm3	CDS	43171410	43171427	.	+	0	ID=g2206.t2.CDS1;Parent=g2206.t2;
OW569403.1_Cistogaster_globosa_genome_assembly,_chromosome:_1	GeneMark.hmm3	exon	43171410	43171427	0	+	.	ID=g2206.t2.exon1;Parent=g2206.t2;
OW569403.1_Cistogaster_globosa_genome_assembly,_chromosome:_1	GeneMark.hmm3	intron	43171428	43173935	.	+	0	ID=g2206.t2.intron1;Parent=g2206.t2;
OW569403.1_Cistogaster_globosa_genome_assembly,_chromosome:_1	GeneMark.hmm3	CDS	43173936	43174728	.	+	0	ID=g2206.t2.CDS2;Parent=g2206.t2;
OW569403.1_Cistogaster_globosa_genome_assembly,_chromosome:_1	GeneMark.hmm3	exon	43173936	43174728	0	+	.	ID=g2206.t2.exon2;Parent=g2206.t2;
OW569403.1_Cistogaster_globosa_genome_assembly,_chromosome:_1	GeneMark.hmm3	intron	43174729	43174850	.	+	2	ID=g2206.t2.intron2;Parent=g2206.t2;
OW569403.1_Cistogaster_globosa_genome_assembly,_chromosome:_1	GeneMark.hmm3	CDS	43174851	43174894	.	+	2	ID=g2206.t2.CDS3;Parent=g2206.t2;
OW569403.1_Cistogaster_globosa_genome_assembly,_chromosome:_1	GeneMark.hmm3	exon	43174851	43174894	0	+	.	ID=g2206.t2.exon3;Parent=g2206.t2;
OW569403.1_Cistogaster_globosa_genome_assembly,_chromosome:_1	GeneMark.hmm3	intron	43174895	43183725	.	+	0	ID=g2206.t2.intron3;Parent=g2206.t2;
OW569403.1_Cistogaster_globosa_genome_assembly,_chromosome:_1	GeneMark.hmm3	CDS	43183726	43183915	.	+	0	ID=g2206.t2.CDS4;Parent=g2206.t2;
OW569403.1_Cistogaster_globosa_genome_assembly,_chromosome:_1	GeneMark.hmm3	exon	43183726	43183915	0	+	.	ID=g2206.t2.exon4;Parent=g2206.t2;
OW569403.1_Cistogaster_globosa_genome_assembly,_chromosome:_1	GeneMark.hmm3	intron	43183916	43184010	.	+	2	ID=g2206.t2.intron4;Parent=g2206.t2;
OW569403.1_Cistogaster_globosa_genome_assembly,_chromosome:_1	GeneMark.hmm3	CDS	43184011	43184213	.	+	2	ID=g2206.t2.CDS5;Parent=g2206.t2;
OW569403.1_Cistogaster_globosa_genome_assembly,_chromosome:_1	GeneMark.hmm3	exon	43184011	43184213	0	+	.	ID=g2206.t2.exon5;Parent=g2206.t2;
OW569403.1_Cistogaster_globosa_genome_assembly,_chromosome:_1	GeneMark.hmm3	intron	43184214	43190726	.	+	0	ID=g2206.t2.intron5;Parent=g2206.t2;
OW569403.1_Cistogaster_globosa_genome_assembly,_chromosome:_1	GeneMark.hmm3	CDS	43190727	43190912	.	+	0	ID=g2206.t2.CDS6;Parent=g2206.t2;
OW569403.1_Cistogaster_globosa_genome_assembly,_chromosome:_1	GeneMark.hmm3	exon	43190727	43190912	0	+	.	ID=g2206.t2.exon6;Parent=g2206.t2;
OW569403.1_Cistogaster_globosa_genome_assembly,_chromosome:_1	GeneMark.hmm3	intron	43190913	43193516	.	+	0	ID=g2206.t2.intron6;Parent=g2206.t2;
OW569403.1_Cistogaster_globosa_genome_assembly,_chromosome:_1	GeneMark.hmm3	CDS	43193517	43193549	.	+	0	ID=g2206.t2.CDS7;Parent=g2206.t2;
OW569403.1_Cistogaster_globosa_genome_assembly,_chromosome:_1	GeneMark.hmm3	exon	43193517	43193549	0	+	.	ID=g2206.t2.exon7;Parent=g2206.t2;
OW569403.1_Cistogaster_globosa_genome_assembly,_chromosome:_1	GeneMark.hmm3	intron	43193550	43194098	.	+	0	ID=g2206.t2.intron7;Parent=g2206.t2;
OW569403.1_Cistogaster_globosa_genome_assembly,_chromosome:_1	GeneMark.hmm3	CDS	43194099	43194314	.	+	0	ID=g2206.t2.CDS8;Parent=g2206.t2;
OW569403.1_Cistogaster_globosa_genome_assembly,_chromosome:_1	GeneMark.hmm3	exon	43194099	43194314	0	+	.	ID=g2206.t2.exon8;Parent=g2206.t2;
OW569403.1_Cistogaster_globosa_genome_assembly,_chromosome:_1	GeneMark.hmm3	stop_codon	43194312	43194314	.	+	0	ID=g2206.t2.stop1;Parent=g2206.t2;
OW569403.1_Cistogaster_globosa_genome_assembly,_chromosome:_1	AUGUSTUS	gene	43210934	43213739	.	-	.	ID=g2207;
OW569403.1_Cistogaster_globosa_genome_assembly,_chromosome:_1	AUGUSTUS	mRNA	43210934	43213739	0.35	-	.	ID=g2207.t1;Parent=g2207;
OW569403.1_Cistogaster_globosa_genome_assembly,_chromosome:_1	AUGUSTUS	stop_codon	43210934	43210936	.	-	0	ID=g2207.t1.stop1;Parent=g2207.t1;
OW569403.1_Cistogaster_globosa_genome_assembly,_chromosome:_1	AUGUSTUS	CDS	43210934	43211097	0.99	-	2	ID=g2207.t1.CDS1;Parent=g2207.t1;
OW569403.1_Cistogaster_globosa_genome_assembly,_chromosome:_1	AUGUSTUS	exon	43210934	43211097	.	-	.	ID=g2207.t1.exon1;Parent=g2207.t1;
OW569403.1_Cistogaster_globosa_genome_assembly,_chromosome:_1	AUGUSTUS	intron	43211098	43213693	0.35	-	.	ID=g2207.t1.intron1;Parent=g2207.t1;
OW569403.1_Cistogaster_globosa_genome_assembly,_chromosome:_1	AUGUSTUS	CDS	43213694	43213739	0.35	-	0	ID=g2207.t1.CDS2;Parent=g2207.t1;
OW569403.1_Cistogaster_globosa_genome_assembly,_chromosome:_1	AUGUSTUS	exon	43213694	43213739	.	-	.	ID=g2207.t1.exon2;Parent=g2207.t1;
OW569403.1_Cistogaster_globosa_genome_assembly,_chromosome:_1	AUGUSTUS	start_codon	43213737	43213739	.	-	0	ID=g2207.t1.start1;Parent=g2207.t1;
OW569403.1_Cistogaster_globosa_genome_assembly,_chromosome:_1	AUGUSTUS	gene	43219217	43220058	.	-	.	ID=g2208;
OW569403.1_Cistogaster_globosa_genome_assembly,_chromosome:_1	AUGUSTUS	mRNA	43219217	43220058	1	-	.	ID=g2208.t1;Parent=g2208;
OW569403.1_Cistogaster_globosa_genome_assembly,_chromosome:_1	AUGUSTUS	stop_codon	43219217	43219219	.	-	0	ID=g2208.t1.stop1;Parent=g2208.t1;
OW569403.1_Cistogaster_globosa_genome_assembly,_chromosome:_1	AUGUSTUS	CDS	43219217	43219294	1	-	0	ID=g2208.t1.CDS1;Parent=g2208.t1;
OW569403.1_Cistogaster_globosa_genome_assembly,_chromosome:_1	AUGUSTUS	exon	43219217	43219294	.	-	.	ID=g2208.t1.exon1;Parent=g2208.t1;
OW569403.1_Cistogaster_globosa_genome_assembly,_chromosome:_1	AUGUSTUS	intron	43219295	43219357	1	-	.	ID=g2208.t1.intron1;Parent=g2208.t1;
OW569403.1_Cistogaster_globosa_genome_assembly,_chromosome:_1	AUGUSTUS	CDS	43219358	43219518	1	-	2	ID=g2208.t1.CDS2;Parent=g2208.t1;
OW569403.1_Cistogaster_globosa_genome_assembly,_chromosome:_1	AUGUSTUS	exon	43219358	43219518	.	-	.	ID=g2208.t1.exon2;Parent=g2208.t1;
OW569403.1_Cistogaster_globosa_genome_assembly,_chromosome:_1	AUGUSTUS	intron	43219519	43219585	1	-	.	ID=g2208.t1.intron2;Parent=g2208.t1;
OW569403.1_Cistogaster_globosa_genome_assembly,_chromosome:_1	AUGUSTUS	CDS	43219586	43219818	1	-	1	ID=g2208.t1.CDS3;Parent=g2208.t1;
OW569403.1_Cistogaster_globosa_genome_assembly,_chromosome:_1	AUGUSTUS	exon	43219586	43219818	.	-	.	ID=g2208.t1.exon3;Parent=g2208.t1;
OW569403.1_Cistogaster_globosa_genome_assembly,_chromosome:_1	AUGUSTUS	intron	43219819	43219942	1	-	.	ID=g2208.t1.intron3;Parent=g2208.t1;
OW569403.1_Cistogaster_globosa_genome_assembly,_chromosome:_1	AUGUSTUS	CDS	43219943	43220058	1	-	0	ID=g2208.t1.CDS4;Parent=g2208.t1;
OW569403.1_Cistogaster_globosa_genome_assembly,_chromosome:_1	AUGUSTUS	exon	43219943	43220058	.	-	.	ID=g2208.t1.exon4;Parent=g2208.t1;
OW569403.1_Cistogaster_globosa_genome_assembly,_chromosome:_1	AUGUSTUS	start_codon	43220056	43220058	.	-	0	ID=g2208.t1.start1;Parent=g2208.t1;
OW569403.1_Cistogaster_globosa_genome_assembly,_chromosome:_1	AUGUSTUS	gene	43225260	43225553	.	-	.	ID=g2209;
OW569403.1_Cistogaster_globosa_genome_assembly,_chromosome:_1	AUGUSTUS	mRNA	43225260	43225553	1	-	.	ID=g2209.t1;Parent=g2209;
OW569403.1_Cistogaster_globosa_genome_assembly,_chromosome:_1	AUGUSTUS	stop_codon	43225260	43225262	.	-	0	ID=g2209.t1.stop1;Parent=g2209.t1;
OW569403.1_Cistogaster_globosa_genome_assembly,_chromosome:_1	AUGUSTUS	CDS	43225260	43225553	1	-	0	ID=g2209.t1.CDS1;Parent=g2209.t1;
OW569403.1_Cistogaster_globosa_genome_assembly,_chromosome:_1	AUGUSTUS	exon	43225260	43225553	.	-	.	ID=g2209.t1.exon1;Parent=g2209.t1;
OW569403.1_Cistogaster_globosa_genome_assembly,_chromosome:_1	AUGUSTUS	start_codon	43225551	43225553	.	-	0	ID=g2209.t1.start1;Parent=g2209.t1;
OW569403.1_Cistogaster_globosa_genome_assembly,_chromosome:_1	AUGUSTUS	gene	43337812	43344926	.	+	.	ID=g2210;
OW569403.1_Cistogaster_globosa_genome_assembly,_chromosome:_1	AUGUSTUS	mRNA	43337812	43344926	0.38	+	.	ID=g2210.t1;Parent=g2210;
OW569403.1_Cistogaster_globosa_genome_assembly,_chromosome:_1	AUGUSTUS	start_codon	43337812	43337814	.	+	0	ID=g2210.t1.start1;Parent=g2210.t1;
OW569403.1_Cistogaster_globosa_genome_assembly,_chromosome:_1	AUGUSTUS	CDS	43337812	43338028	1	+	0	ID=g2210.t1.CDS1;Parent=g2210.t1;
OW569403.1_Cistogaster_globosa_genome_assembly,_chromosome:_1	AUGUSTUS	exon	43337812	43338028	.	+	.	ID=g2210.t1.exon1;Parent=g2210.t1;
OW569403.1_Cistogaster_globosa_genome_assembly,_chromosome:_1	AUGUSTUS	intron	43338029	43338090	1	+	.	ID=g2210.t1.intron1;Parent=g2210.t1;
OW569403.1_Cistogaster_globosa_genome_assembly,_chromosome:_1	AUGUSTUS	CDS	43338091	43338305	1	+	2	ID=g2210.t1.CDS2;Parent=g2210.t1;
OW569403.1_Cistogaster_globosa_genome_assembly,_chromosome:_1	AUGUSTUS	exon	43338091	43338305	.	+	.	ID=g2210.t1.exon2;Parent=g2210.t1;
OW569403.1_Cistogaster_globosa_genome_assembly,_chromosome:_1	AUGUSTUS	intron	43338306	43344872	0.38	+	.	ID=g2210.t1.intron2;Parent=g2210.t1;
OW569403.1_Cistogaster_globosa_genome_assembly,_chromosome:_1	AUGUSTUS	CDS	43344873	43344926	0.38	+	0	ID=g2210.t1.CDS3;Parent=g2210.t1;
OW569403.1_Cistogaster_globosa_genome_assembly,_chromosome:_1	AUGUSTUS	exon	43344873	43344926	.	+	.	ID=g2210.t1.exon3;Parent=g2210.t1;
OW569403.1_Cistogaster_globosa_genome_assembly,_chromosome:_1	AUGUSTUS	stop_codon	43344924	43344926	.	+	0	ID=g2210.t1.stop1;Parent=g2210.t1;
OW569403.1_Cistogaster_globosa_genome_assembly,_chromosome:_1	AUGUSTUS	gene	43376046	43382229	.	+	.	ID=g2211;
OW569403.1_Cistogaster_globosa_genome_assembly,_chromosome:_1	AUGUSTUS	mRNA	43376425	43382229	0.99	+	.	ID=g2211.t1;Parent=g2211;
OW569403.1_Cistogaster_globosa_genome_assembly,_chromosome:_1	AUGUSTUS	start_codon	43376425	43376427	.	+	0	ID=g2211.t1.start1;Parent=g2211.t1;
OW569403.1_Cistogaster_globosa_genome_assembly,_chromosome:_1	AUGUSTUS	CDS	43376425	43376678	0.99	+	0	ID=g2211.t1.CDS1;Parent=g2211.t1;
OW569403.1_Cistogaster_globosa_genome_assembly,_chromosome:_1	AUGUSTUS	exon	43376425	43376678	.	+	.	ID=g2211.t1.exon1;Parent=g2211.t1;
OW569403.1_Cistogaster_globosa_genome_assembly,_chromosome:_1	AUGUSTUS	intron	43376679	43379155	1	+	.	ID=g2211.t1.intron1;Parent=g2211.t1;
OW569403.1_Cistogaster_globosa_genome_assembly,_chromosome:_1	AUGUSTUS	CDS	43379156	43379383	1	+	1	ID=g2211.t1.CDS2;Parent=g2211.t1;
OW569403.1_Cistogaster_globosa_genome_assembly,_chromosome:_1	AUGUSTUS	exon	43379156	43379383	.	+	.	ID=g2211.t1.exon2;Parent=g2211.t1;
OW569403.1_Cistogaster_globosa_genome_assembly,_chromosome:_1	AUGUSTUS	intron	43379384	43379682	1	+	.	ID=g2211.t1.intron2;Parent=g2211.t1;
OW569403.1_Cistogaster_globosa_genome_assembly,_chromosome:_1	AUGUSTUS	CDS	43379683	43379860	1	+	1	ID=g2211.t1.CDS3;Parent=g2211.t1;
OW569403.1_Cistogaster_globosa_genome_assembly,_chromosome:_1	AUGUSTUS	exon	43379683	43379860	.	+	.	ID=g2211.t1.exon3;Parent=g2211.t1;
OW569403.1_Cistogaster_globosa_genome_assembly,_chromosome:_1	AUGUSTUS	intron	43379861	43379920	1	+	.	ID=g2211.t1.intron3;Parent=g2211.t1;
OW569403.1_Cistogaster_globosa_genome_assembly,_chromosome:_1	AUGUSTUS	CDS	43379921	43380158	1	+	0	ID=g2211.t1.CDS4;Parent=g2211.t1;
OW569403.1_Cistogaster_globosa_genome_assembly,_chromosome:_1	AUGUSTUS	exon	43379921	43380158	.	+	.	ID=g2211.t1.exon4;Parent=g2211.t1;
OW569403.1_Cistogaster_globosa_genome_assembly,_chromosome:_1	AUGUSTUS	intron	43380159	43380591	1	+	.	ID=g2211.t1.intron4;Parent=g2211.t1;
OW569403.1_Cistogaster_globosa_genome_assembly,_chromosome:_1	AUGUSTUS	CDS	43380592	43380713	1	+	2	ID=g2211.t1.CDS5;Parent=g2211.t1;
OW569403.1_Cistogaster_globosa_genome_assembly,_chromosome:_1	AUGUSTUS	exon	43380592	43380713	.	+	.	ID=g2211.t1.exon5;Parent=g2211.t1;
OW569403.1_Cistogaster_globosa_genome_assembly,_chromosome:_1	AUGUSTUS	intron	43380714	43381842	1	+	.	ID=g2211.t1.intron5;Parent=g2211.t1;
OW569403.1_Cistogaster_globosa_genome_assembly,_chromosome:_1	AUGUSTUS	CDS	43381843	43382229	1	+	0	ID=g2211.t1.CDS6;Parent=g2211.t1;
OW569403.1_Cistogaster_globosa_genome_assembly,_chromosome:_1	AUGUSTUS	exon	43381843	43382229	.	+	.	ID=g2211.t1.exon6;Parent=g2211.t1;
OW569403.1_Cistogaster_globosa_genome_assembly,_chromosome:_1	AUGUSTUS	stop_codon	43382227	43382229	.	+	0	ID=g2211.t1.stop1;Parent=g2211.t1;
OW569403.1_Cistogaster_globosa_genome_assembly,_chromosome:_1	AUGUSTUS	mRNA	43376046	43382229	0.89	+	.	ID=g2211.t2;Parent=g2211;
OW569403.1_Cistogaster_globosa_genome_assembly,_chromosome:_1	AUGUSTUS	start_codon	43376046	43376048	.	+	0	ID=g2211.t2.start1;Parent=g2211.t2;
OW569403.1_Cistogaster_globosa_genome_assembly,_chromosome:_1	AUGUSTUS	CDS	43376046	43376120	0.89	+	0	ID=g2211.t2.CDS1;Parent=g2211.t2;
OW569403.1_Cistogaster_globosa_genome_assembly,_chromosome:_1	AUGUSTUS	exon	43376046	43376120	.	+	.	ID=g2211.t2.exon1;Parent=g2211.t2;
OW569403.1_Cistogaster_globosa_genome_assembly,_chromosome:_1	AUGUSTUS	intron	43376121	43376385	0.89	+	.	ID=g2211.t2.intron1;Parent=g2211.t2;
OW569403.1_Cistogaster_globosa_genome_assembly,_chromosome:_1	AUGUSTUS	CDS	43376386	43376678	1	+	0	ID=g2211.t2.CDS2;Parent=g2211.t2;
OW569403.1_Cistogaster_globosa_genome_assembly,_chromosome:_1	AUGUSTUS	exon	43376386	43376678	.	+	.	ID=g2211.t2.exon2;Parent=g2211.t2;
OW569403.1_Cistogaster_globosa_genome_assembly,_chromosome:_1	AUGUSTUS	intron	43376679	43379155	1	+	.	ID=g2211.t2.intron2;Parent=g2211.t2;
OW569403.1_Cistogaster_globosa_genome_assembly,_chromosome:_1	AUGUSTUS	CDS	43379156	43379383	1	+	1	ID=g2211.t2.CDS3;Parent=g2211.t2;
OW569403.1_Cistogaster_globosa_genome_assembly,_chromosome:_1	AUGUSTUS	exon	43379156	43379383	.	+	.	ID=g2211.t2.exon3;Parent=g2211.t2;
OW569403.1_Cistogaster_globosa_genome_assembly,_chromosome:_1	AUGUSTUS	intron	43379384	43379682	1	+	.	ID=g2211.t2.intron3;Parent=g2211.t2;
OW569403.1_Cistogaster_globosa_genome_assembly,_chromosome:_1	AUGUSTUS	CDS	43379683	43379860	1	+	1	ID=g2211.t2.CDS4;Parent=g2211.t2;
OW569403.1_Cistogaster_globosa_genome_assembly,_chromosome:_1	AUGUSTUS	exon	43379683	43379860	.	+	.	ID=g2211.t2.exon4;Parent=g2211.t2;
OW569403.1_Cistogaster_globosa_genome_assembly,_chromosome:_1	AUGUSTUS	intron	43379861	43379920	1	+	.	ID=g2211.t2.intron4;Parent=g2211.t2;
OW569403.1_Cistogaster_globosa_genome_assembly,_chromosome:_1	AUGUSTUS	CDS	43379921	43380158	1	+	0	ID=g2211.t2.CDS5;Parent=g2211.t2;
OW569403.1_Cistogaster_globosa_genome_assembly,_chromosome:_1	AUGUSTUS	exon	43379921	43380158	.	+	.	ID=g2211.t2.exon5;Parent=g2211.t2;
OW569403.1_Cistogaster_globosa_genome_assembly,_chromosome:_1	AUGUSTUS	intron	43380159	43380591	1	+	.	ID=g2211.t2.intron5;Parent=g2211.t2;
OW569403.1_Cistogaster_globosa_genome_assembly,_chromosome:_1	AUGUSTUS	CDS	43380592	43380713	1	+	2	ID=g2211.t2.CDS6;Parent=g2211.t2;
OW569403.1_Cistogaster_globosa_genome_assembly,_chromosome:_1	AUGUSTUS	exon	43380592	43380713	.	+	.	ID=g2211.t2.exon6;Parent=g2211.t2;
OW569403.1_Cistogaster_globosa_genome_assembly,_chromosome:_1	AUGUSTUS	intron	43380714	43381842	1	+	.	ID=g2211.t2.intron6;Parent=g2211.t2;
OW569403.1_Cistogaster_globosa_genome_assembly,_chromosome:_1	AUGUSTUS	CDS	43381843	43382229	1	+	0	ID=g2211.t2.CDS7;Parent=g2211.t2;
OW569403.1_Cistogaster_globosa_genome_assembly,_chromosome:_1	AUGUSTUS	exon	43381843	43382229	.	+	.	ID=g2211.t2.exon7;Parent=g2211.t2;
OW569403.1_Cistogaster_globosa_genome_assembly,_chromosome:_1	AUGUSTUS	stop_codon	43382227	43382229	.	+	0	ID=g2211.t2.stop1;Parent=g2211.t2;
OW569403.1_Cistogaster_globosa_genome_assembly,_chromosome:_1	AUGUSTUS	gene	43526407	43533736	.	+	.	ID=g2212;
OW569403.1_Cistogaster_globosa_genome_assembly,_chromosome:_1	AUGUSTUS	mRNA	43526407	43533736	1	+	.	ID=g2212.t1;Parent=g2212;
OW569403.1_Cistogaster_globosa_genome_assembly,_chromosome:_1	AUGUSTUS	start_codon	43526407	43526409	.	+	0	ID=g2212.t1.start1;Parent=g2212.t1;
OW569403.1_Cistogaster_globosa_genome_assembly,_chromosome:_1	AUGUSTUS	CDS	43526407	43526505	1	+	0	ID=g2212.t1.CDS1;Parent=g2212.t1;
OW569403.1_Cistogaster_globosa_genome_assembly,_chromosome:_1	AUGUSTUS	exon	43526407	43526505	.	+	.	ID=g2212.t1.exon1;Parent=g2212.t1;
OW569403.1_Cistogaster_globosa_genome_assembly,_chromosome:_1	AUGUSTUS	intron	43526506	43530680	1	+	.	ID=g2212.t1.intron1;Parent=g2212.t1;
OW569403.1_Cistogaster_globosa_genome_assembly,_chromosome:_1	AUGUSTUS	CDS	43530681	43530759	1	+	0	ID=g2212.t1.CDS2;Parent=g2212.t1;
OW569403.1_Cistogaster_globosa_genome_assembly,_chromosome:_1	AUGUSTUS	exon	43530681	43530759	.	+	.	ID=g2212.t1.exon2;Parent=g2212.t1;
OW569403.1_Cistogaster_globosa_genome_assembly,_chromosome:_1	AUGUSTUS	intron	43530760	43531371	1	+	.	ID=g2212.t1.intron2;Parent=g2212.t1;
OW569403.1_Cistogaster_globosa_genome_assembly,_chromosome:_1	AUGUSTUS	CDS	43531372	43532061	1	+	2	ID=g2212.t1.CDS3;Parent=g2212.t1;
OW569403.1_Cistogaster_globosa_genome_assembly,_chromosome:_1	AUGUSTUS	exon	43531372	43532061	.	+	.	ID=g2212.t1.exon3;Parent=g2212.t1;
OW569403.1_Cistogaster_globosa_genome_assembly,_chromosome:_1	AUGUSTUS	intron	43532062	43533617	1	+	.	ID=g2212.t1.intron3;Parent=g2212.t1;
OW569403.1_Cistogaster_globosa_genome_assembly,_chromosome:_1	AUGUSTUS	CDS	43533618	43533736	1	+	2	ID=g2212.t1.CDS4;Parent=g2212.t1;
OW569403.1_Cistogaster_globosa_genome_assembly,_chromosome:_1	AUGUSTUS	exon	43533618	43533736	.	+	.	ID=g2212.t1.exon4;Parent=g2212.t1;
OW569403.1_Cistogaster_globosa_genome_assembly,_chromosome:_1	AUGUSTUS	stop_codon	43533734	43533736	.	+	0	ID=g2212.t1.stop1;Parent=g2212.t1;
OW569403.1_Cistogaster_globosa_genome_assembly,_chromosome:_1	AUGUSTUS	gene	43538282	43542884	.	-	.	ID=g2213;
OW569403.1_Cistogaster_globosa_genome_assembly,_chromosome:_1	AUGUSTUS	mRNA	43538282	43542884	1	-	.	ID=g2213.t1;Parent=g2213;
OW569403.1_Cistogaster_globosa_genome_assembly,_chromosome:_1	AUGUSTUS	stop_codon	43538282	43538284	.	-	0	ID=g2213.t1.stop1;Parent=g2213.t1;
OW569403.1_Cistogaster_globosa_genome_assembly,_chromosome:_1	AUGUSTUS	CDS	43538282	43538535	1	-	2	ID=g2213.t1.CDS1;Parent=g2213.t1;
OW569403.1_Cistogaster_globosa_genome_assembly,_chromosome:_1	AUGUSTUS	exon	43538282	43538535	.	-	.	ID=g2213.t1.exon1;Parent=g2213.t1;
OW569403.1_Cistogaster_globosa_genome_assembly,_chromosome:_1	AUGUSTUS	intron	43538536	43538613	1	-	.	ID=g2213.t1.intron1;Parent=g2213.t1;
OW569403.1_Cistogaster_globosa_genome_assembly,_chromosome:_1	AUGUSTUS	CDS	43538614	43538736	1	-	2	ID=g2213.t1.CDS2;Parent=g2213.t1;
OW569403.1_Cistogaster_globosa_genome_assembly,_chromosome:_1	AUGUSTUS	exon	43538614	43538736	.	-	.	ID=g2213.t1.exon2;Parent=g2213.t1;
OW569403.1_Cistogaster_globosa_genome_assembly,_chromosome:_1	AUGUSTUS	intron	43538737	43539391	1	-	.	ID=g2213.t1.intron2;Parent=g2213.t1;
OW569403.1_Cistogaster_globosa_genome_assembly,_chromosome:_1	AUGUSTUS	CDS	43539392	43539472	1	-	2	ID=g2213.t1.CDS3;Parent=g2213.t1;
OW569403.1_Cistogaster_globosa_genome_assembly,_chromosome:_1	AUGUSTUS	exon	43539392	43539472	.	-	.	ID=g2213.t1.exon3;Parent=g2213.t1;
OW569403.1_Cistogaster_globosa_genome_assembly,_chromosome:_1	AUGUSTUS	intron	43539473	43539545	1	-	.	ID=g2213.t1.intron3;Parent=g2213.t1;
OW569403.1_Cistogaster_globosa_genome_assembly,_chromosome:_1	AUGUSTUS	CDS	43539546	43539703	1	-	1	ID=g2213.t1.CDS4;Parent=g2213.t1;
OW569403.1_Cistogaster_globosa_genome_assembly,_chromosome:_1	AUGUSTUS	exon	43539546	43539703	.	-	.	ID=g2213.t1.exon4;Parent=g2213.t1;
OW569403.1_Cistogaster_globosa_genome_assembly,_chromosome:_1	AUGUSTUS	intron	43539704	43539764	1	-	.	ID=g2213.t1.intron4;Parent=g2213.t1;
OW569403.1_Cistogaster_globosa_genome_assembly,_chromosome:_1	AUGUSTUS	CDS	43539765	43540170	1	-	2	ID=g2213.t1.CDS5;Parent=g2213.t1;
OW569403.1_Cistogaster_globosa_genome_assembly,_chromosome:_1	AUGUSTUS	exon	43539765	43540170	.	-	.	ID=g2213.t1.exon5;Parent=g2213.t1;
OW569403.1_Cistogaster_globosa_genome_assembly,_chromosome:_1	AUGUSTUS	intron	43540171	43540963	1	-	.	ID=g2213.t1.intron5;Parent=g2213.t1;
OW569403.1_Cistogaster_globosa_genome_assembly,_chromosome:_1	AUGUSTUS	CDS	43540964	43541051	1	-	0	ID=g2213.t1.CDS6;Parent=g2213.t1;
OW569403.1_Cistogaster_globosa_genome_assembly,_chromosome:_1	AUGUSTUS	exon	43540964	43541051	.	-	.	ID=g2213.t1.exon6;Parent=g2213.t1;
OW569403.1_Cistogaster_globosa_genome_assembly,_chromosome:_1	AUGUSTUS	intron	43541052	43542680	1	-	.	ID=g2213.t1.intron6;Parent=g2213.t1;
OW569403.1_Cistogaster_globosa_genome_assembly,_chromosome:_1	AUGUSTUS	CDS	43542681	43542884	1	-	0	ID=g2213.t1.CDS7;Parent=g2213.t1;
OW569403.1_Cistogaster_globosa_genome_assembly,_chromosome:_1	AUGUSTUS	exon	43542681	43542884	.	-	.	ID=g2213.t1.exon7;Parent=g2213.t1;
OW569403.1_Cistogaster_globosa_genome_assembly,_chromosome:_1	AUGUSTUS	start_codon	43542882	43542884	.	-	0	ID=g2213.t1.start1;Parent=g2213.t1;
OW569403.1_Cistogaster_globosa_genome_assembly,_chromosome:_1	AUGUSTUS	gene	43605891	43613630	.	+	.	ID=g2214;
OW569403.1_Cistogaster_globosa_genome_assembly,_chromosome:_1	AUGUSTUS	mRNA	43605891	43613630	1	+	.	ID=g2214.t1;Parent=g2214;
OW569403.1_Cistogaster_globosa_genome_assembly,_chromosome:_1	AUGUSTUS	start_codon	43605891	43605893	.	+	0	ID=g2214.t1.start1;Parent=g2214.t1;
OW569403.1_Cistogaster_globosa_genome_assembly,_chromosome:_1	AUGUSTUS	CDS	43605891	43605912	1	+	0	ID=g2214.t1.CDS1;Parent=g2214.t1;
OW569403.1_Cistogaster_globosa_genome_assembly,_chromosome:_1	AUGUSTUS	exon	43605891	43605912	.	+	.	ID=g2214.t1.exon1;Parent=g2214.t1;
OW569403.1_Cistogaster_globosa_genome_assembly,_chromosome:_1	AUGUSTUS	intron	43605913	43611054	1	+	.	ID=g2214.t1.intron1;Parent=g2214.t1;
OW569403.1_Cistogaster_globosa_genome_assembly,_chromosome:_1	AUGUSTUS	CDS	43611055	43611132	1	+	2	ID=g2214.t1.CDS2;Parent=g2214.t1;
OW569403.1_Cistogaster_globosa_genome_assembly,_chromosome:_1	AUGUSTUS	exon	43611055	43611132	.	+	.	ID=g2214.t1.exon2;Parent=g2214.t1;
OW569403.1_Cistogaster_globosa_genome_assembly,_chromosome:_1	AUGUSTUS	intron	43611133	43611193	1	+	.	ID=g2214.t1.intron2;Parent=g2214.t1;
OW569403.1_Cistogaster_globosa_genome_assembly,_chromosome:_1	AUGUSTUS	CDS	43611194	43611375	1	+	2	ID=g2214.t1.CDS3;Parent=g2214.t1;
OW569403.1_Cistogaster_globosa_genome_assembly,_chromosome:_1	AUGUSTUS	exon	43611194	43611375	.	+	.	ID=g2214.t1.exon3;Parent=g2214.t1;
OW569403.1_Cistogaster_globosa_genome_assembly,_chromosome:_1	AUGUSTUS	intron	43611376	43611463	1	+	.	ID=g2214.t1.intron3;Parent=g2214.t1;
OW569403.1_Cistogaster_globosa_genome_assembly,_chromosome:_1	AUGUSTUS	CDS	43611464	43611662	1	+	0	ID=g2214.t1.CDS4;Parent=g2214.t1;
OW569403.1_Cistogaster_globosa_genome_assembly,_chromosome:_1	AUGUSTUS	exon	43611464	43611662	.	+	.	ID=g2214.t1.exon4;Parent=g2214.t1;
OW569403.1_Cistogaster_globosa_genome_assembly,_chromosome:_1	AUGUSTUS	intron	43611663	43613325	1	+	.	ID=g2214.t1.intron4;Parent=g2214.t1;
OW569403.1_Cistogaster_globosa_genome_assembly,_chromosome:_1	AUGUSTUS	CDS	43613326	43613432	1	+	2	ID=g2214.t1.CDS5;Parent=g2214.t1;
OW569403.1_Cistogaster_globosa_genome_assembly,_chromosome:_1	AUGUSTUS	exon	43613326	43613432	.	+	.	ID=g2214.t1.exon5;Parent=g2214.t1;
OW569403.1_Cistogaster_globosa_genome_assembly,_chromosome:_1	AUGUSTUS	intron	43613433	43613507	1	+	.	ID=g2214.t1.intron5;Parent=g2214.t1;
OW569403.1_Cistogaster_globosa_genome_assembly,_chromosome:_1	AUGUSTUS	CDS	43613508	43613630	1	+	0	ID=g2214.t1.CDS6;Parent=g2214.t1;
OW569403.1_Cistogaster_globosa_genome_assembly,_chromosome:_1	AUGUSTUS	exon	43613508	43613630	.	+	.	ID=g2214.t1.exon6;Parent=g2214.t1;
OW569403.1_Cistogaster_globosa_genome_assembly,_chromosome:_1	AUGUSTUS	stop_codon	43613628	43613630	.	+	0	ID=g2214.t1.stop1;Parent=g2214.t1;
OW569403.1_Cistogaster_globosa_genome_assembly,_chromosome:_1	AUGUSTUS	gene	43629324	43650412	.	-	.	ID=g2215;
OW569403.1_Cistogaster_globosa_genome_assembly,_chromosome:_1	AUGUSTUS	mRNA	43629324	43650412	1	-	.	ID=g2215.t1;Parent=g2215;
OW569403.1_Cistogaster_globosa_genome_assembly,_chromosome:_1	AUGUSTUS	stop_codon	43629324	43629326	.	-	0	ID=g2215.t1.stop1;Parent=g2215.t1;
OW569403.1_Cistogaster_globosa_genome_assembly,_chromosome:_1	AUGUSTUS	CDS	43629324	43629521	1	-	0	ID=g2215.t1.CDS1;Parent=g2215.t1;
OW569403.1_Cistogaster_globosa_genome_assembly,_chromosome:_1	AUGUSTUS	exon	43629324	43629521	.	-	.	ID=g2215.t1.exon1;Parent=g2215.t1;
OW569403.1_Cistogaster_globosa_genome_assembly,_chromosome:_1	AUGUSTUS	intron	43629522	43631154	1	-	.	ID=g2215.t1.intron1;Parent=g2215.t1;
OW569403.1_Cistogaster_globosa_genome_assembly,_chromosome:_1	AUGUSTUS	CDS	43631155	43631301	1	-	0	ID=g2215.t1.CDS2;Parent=g2215.t1;
OW569403.1_Cistogaster_globosa_genome_assembly,_chromosome:_1	AUGUSTUS	exon	43631155	43631301	.	-	.	ID=g2215.t1.exon2;Parent=g2215.t1;
OW569403.1_Cistogaster_globosa_genome_assembly,_chromosome:_1	AUGUSTUS	intron	43631302	43631871	1	-	.	ID=g2215.t1.intron2;Parent=g2215.t1;
OW569403.1_Cistogaster_globosa_genome_assembly,_chromosome:_1	AUGUSTUS	CDS	43631872	43632021	1	-	0	ID=g2215.t1.CDS3;Parent=g2215.t1;
OW569403.1_Cistogaster_globosa_genome_assembly,_chromosome:_1	AUGUSTUS	exon	43631872	43632021	.	-	.	ID=g2215.t1.exon3;Parent=g2215.t1;
OW569403.1_Cistogaster_globosa_genome_assembly,_chromosome:_1	AUGUSTUS	intron	43632022	43634587	1	-	.	ID=g2215.t1.intron3;Parent=g2215.t1;
OW569403.1_Cistogaster_globosa_genome_assembly,_chromosome:_1	AUGUSTUS	CDS	43634588	43634703	1	-	2	ID=g2215.t1.CDS4;Parent=g2215.t1;
OW569403.1_Cistogaster_globosa_genome_assembly,_chromosome:_1	AUGUSTUS	exon	43634588	43634703	.	-	.	ID=g2215.t1.exon4;Parent=g2215.t1;
OW569403.1_Cistogaster_globosa_genome_assembly,_chromosome:_1	AUGUSTUS	intron	43634704	43637179	1	-	.	ID=g2215.t1.intron4;Parent=g2215.t1;
OW569403.1_Cistogaster_globosa_genome_assembly,_chromosome:_1	AUGUSTUS	CDS	43637180	43637402	1	-	0	ID=g2215.t1.CDS5;Parent=g2215.t1;
OW569403.1_Cistogaster_globosa_genome_assembly,_chromosome:_1	AUGUSTUS	exon	43637180	43637402	.	-	.	ID=g2215.t1.exon5;Parent=g2215.t1;
OW569403.1_Cistogaster_globosa_genome_assembly,_chromosome:_1	AUGUSTUS	intron	43637403	43637541	1	-	.	ID=g2215.t1.intron5;Parent=g2215.t1;
OW569403.1_Cistogaster_globosa_genome_assembly,_chromosome:_1	AUGUSTUS	CDS	43637542	43637743	1	-	1	ID=g2215.t1.CDS6;Parent=g2215.t1;
OW569403.1_Cistogaster_globosa_genome_assembly,_chromosome:_1	AUGUSTUS	exon	43637542	43637743	.	-	.	ID=g2215.t1.exon6;Parent=g2215.t1;
OW569403.1_Cistogaster_globosa_genome_assembly,_chromosome:_1	AUGUSTUS	intron	43637744	43637891	1	-	.	ID=g2215.t1.intron6;Parent=g2215.t1;
OW569403.1_Cistogaster_globosa_genome_assembly,_chromosome:_1	AUGUSTUS	CDS	43637892	43638168	1	-	2	ID=g2215.t1.CDS7;Parent=g2215.t1;
OW569403.1_Cistogaster_globosa_genome_assembly,_chromosome:_1	AUGUSTUS	exon	43637892	43638168	.	-	.	ID=g2215.t1.exon7;Parent=g2215.t1;
OW569403.1_Cistogaster_globosa_genome_assembly,_chromosome:_1	AUGUSTUS	intron	43638169	43642281	1	-	.	ID=g2215.t1.intron7;Parent=g2215.t1;
OW569403.1_Cistogaster_globosa_genome_assembly,_chromosome:_1	AUGUSTUS	CDS	43642282	43642366	1	-	0	ID=g2215.t1.CDS8;Parent=g2215.t1;
OW569403.1_Cistogaster_globosa_genome_assembly,_chromosome:_1	AUGUSTUS	exon	43642282	43642366	.	-	.	ID=g2215.t1.exon8;Parent=g2215.t1;
OW569403.1_Cistogaster_globosa_genome_assembly,_chromosome:_1	AUGUSTUS	intron	43642367	43646138	1	-	.	ID=g2215.t1.intron8;Parent=g2215.t1;
OW569403.1_Cistogaster_globosa_genome_assembly,_chromosome:_1	AUGUSTUS	CDS	43646139	43646345	1	-	0	ID=g2215.t1.CDS9;Parent=g2215.t1;
OW569403.1_Cistogaster_globosa_genome_assembly,_chromosome:_1	AUGUSTUS	exon	43646139	43646345	.	-	.	ID=g2215.t1.exon9;Parent=g2215.t1;
OW569403.1_Cistogaster_globosa_genome_assembly,_chromosome:_1	AUGUSTUS	intron	43646346	43646400	1	-	.	ID=g2215.t1.intron9;Parent=g2215.t1;
OW569403.1_Cistogaster_globosa_genome_assembly,_chromosome:_1	AUGUSTUS	CDS	43646401	43646622	1	-	0	ID=g2215.t1.CDS10;Parent=g2215.t1;
OW569403.1_Cistogaster_globosa_genome_assembly,_chromosome:_1	AUGUSTUS	exon	43646401	43646622	.	-	.	ID=g2215.t1.exon10;Parent=g2215.t1;
OW569403.1_Cistogaster_globosa_genome_assembly,_chromosome:_1	AUGUSTUS	intron	43646623	43646726	1	-	.	ID=g2215.t1.intron10;Parent=g2215.t1;
OW569403.1_Cistogaster_globosa_genome_assembly,_chromosome:_1	AUGUSTUS	CDS	43646727	43646884	1	-	2	ID=g2215.t1.CDS11;Parent=g2215.t1;
OW569403.1_Cistogaster_globosa_genome_assembly,_chromosome:_1	AUGUSTUS	exon	43646727	43646884	.	-	.	ID=g2215.t1.exon11;Parent=g2215.t1;
OW569403.1_Cistogaster_globosa_genome_assembly,_chromosome:_1	AUGUSTUS	intron	43646885	43649354	1	-	.	ID=g2215.t1.intron11;Parent=g2215.t1;
OW569403.1_Cistogaster_globosa_genome_assembly,_chromosome:_1	AUGUSTUS	CDS	43649355	43649547	1	-	0	ID=g2215.t1.CDS12;Parent=g2215.t1;
OW569403.1_Cistogaster_globosa_genome_assembly,_chromosome:_1	AUGUSTUS	exon	43649355	43649547	.	-	.	ID=g2215.t1.exon12;Parent=g2215.t1;
OW569403.1_Cistogaster_globosa_genome_assembly,_chromosome:_1	AUGUSTUS	intron	43649548	43649613	1	-	.	ID=g2215.t1.intron12;Parent=g2215.t1;
OW569403.1_Cistogaster_globosa_genome_assembly,_chromosome:_1	AUGUSTUS	CDS	43649614	43649804	1	-	2	ID=g2215.t1.CDS13;Parent=g2215.t1;
OW569403.1_Cistogaster_globosa_genome_assembly,_chromosome:_1	AUGUSTUS	exon	43649614	43649804	.	-	.	ID=g2215.t1.exon13;Parent=g2215.t1;
OW569403.1_Cistogaster_globosa_genome_assembly,_chromosome:_1	AUGUSTUS	intron	43649805	43649876	1	-	.	ID=g2215.t1.intron13;Parent=g2215.t1;
OW569403.1_Cistogaster_globosa_genome_assembly,_chromosome:_1	AUGUSTUS	CDS	43649877	43650102	1	-	0	ID=g2215.t1.CDS14;Parent=g2215.t1;
OW569403.1_Cistogaster_globosa_genome_assembly,_chromosome:_1	AUGUSTUS	exon	43649877	43650102	.	-	.	ID=g2215.t1.exon14;Parent=g2215.t1;
OW569403.1_Cistogaster_globosa_genome_assembly,_chromosome:_1	AUGUSTUS	intron	43650103	43650277	1	-	.	ID=g2215.t1.intron14;Parent=g2215.t1;
OW569403.1_Cistogaster_globosa_genome_assembly,_chromosome:_1	AUGUSTUS	CDS	43650278	43650412	1	-	0	ID=g2215.t1.CDS15;Parent=g2215.t1;
OW569403.1_Cistogaster_globosa_genome_assembly,_chromosome:_1	AUGUSTUS	exon	43650278	43650412	.	-	.	ID=g2215.t1.exon15;Parent=g2215.t1;
OW569403.1_Cistogaster_globosa_genome_assembly,_chromosome:_1	AUGUSTUS	start_codon	43650410	43650412	.	-	0	ID=g2215.t1.start1;Parent=g2215.t1;
OW569403.1_Cistogaster_globosa_genome_assembly,_chromosome:_1	AUGUSTUS	mRNA	43629324	43650412	1	-	.	ID=g2215.t2;Parent=g2215;
OW569403.1_Cistogaster_globosa_genome_assembly,_chromosome:_1	AUGUSTUS	stop_codon	43629324	43629326	.	-	0	ID=g2215.t2.stop1;Parent=g2215.t2;
OW569403.1_Cistogaster_globosa_genome_assembly,_chromosome:_1	AUGUSTUS	CDS	43629324	43629521	1	-	0	ID=g2215.t2.CDS1;Parent=g2215.t2;
OW569403.1_Cistogaster_globosa_genome_assembly,_chromosome:_1	AUGUSTUS	exon	43629324	43629521	.	-	.	ID=g2215.t2.exon1;Parent=g2215.t2;
OW569403.1_Cistogaster_globosa_genome_assembly,_chromosome:_1	AUGUSTUS	intron	43629522	43631871	1	-	.	ID=g2215.t2.intron1;Parent=g2215.t2;
OW569403.1_Cistogaster_globosa_genome_assembly,_chromosome:_1	AUGUSTUS	CDS	43631872	43632021	1	-	0	ID=g2215.t2.CDS2;Parent=g2215.t2;
OW569403.1_Cistogaster_globosa_genome_assembly,_chromosome:_1	AUGUSTUS	exon	43631872	43632021	.	-	.	ID=g2215.t2.exon2;Parent=g2215.t2;
OW569403.1_Cistogaster_globosa_genome_assembly,_chromosome:_1	AUGUSTUS	intron	43632022	43634587	1	-	.	ID=g2215.t2.intron2;Parent=g2215.t2;
OW569403.1_Cistogaster_globosa_genome_assembly,_chromosome:_1	AUGUSTUS	CDS	43634588	43634703	1	-	2	ID=g2215.t2.CDS3;Parent=g2215.t2;
OW569403.1_Cistogaster_globosa_genome_assembly,_chromosome:_1	AUGUSTUS	exon	43634588	43634703	.	-	.	ID=g2215.t2.exon3;Parent=g2215.t2;
OW569403.1_Cistogaster_globosa_genome_assembly,_chromosome:_1	AUGUSTUS	intron	43634704	43637179	1	-	.	ID=g2215.t2.intron3;Parent=g2215.t2;
OW569403.1_Cistogaster_globosa_genome_assembly,_chromosome:_1	AUGUSTUS	CDS	43637180	43637402	1	-	0	ID=g2215.t2.CDS4;Parent=g2215.t2;
OW569403.1_Cistogaster_globosa_genome_assembly,_chromosome:_1	AUGUSTUS	exon	43637180	43637402	.	-	.	ID=g2215.t2.exon4;Parent=g2215.t2;
OW569403.1_Cistogaster_globosa_genome_assembly,_chromosome:_1	AUGUSTUS	intron	43637403	43637541	1	-	.	ID=g2215.t2.intron4;Parent=g2215.t2;
OW569403.1_Cistogaster_globosa_genome_assembly,_chromosome:_1	AUGUSTUS	CDS	43637542	43637743	1	-	1	ID=g2215.t2.CDS5;Parent=g2215.t2;
OW569403.1_Cistogaster_globosa_genome_assembly,_chromosome:_1	AUGUSTUS	exon	43637542	43637743	.	-	.	ID=g2215.t2.exon5;Parent=g2215.t2;
OW569403.1_Cistogaster_globosa_genome_assembly,_chromosome:_1	AUGUSTUS	intron	43637744	43637891	1	-	.	ID=g2215.t2.intron5;Parent=g2215.t2;
OW569403.1_Cistogaster_globosa_genome_assembly,_chromosome:_1	AUGUSTUS	CDS	43637892	43638168	1	-	2	ID=g2215.t2.CDS6;Parent=g2215.t2;
OW569403.1_Cistogaster_globosa_genome_assembly,_chromosome:_1	AUGUSTUS	exon	43637892	43638168	.	-	.	ID=g2215.t2.exon6;Parent=g2215.t2;
OW569403.1_Cistogaster_globosa_genome_assembly,_chromosome:_1	AUGUSTUS	intron	43638169	43642281	1	-	.	ID=g2215.t2.intron6;Parent=g2215.t2;
OW569403.1_Cistogaster_globosa_genome_assembly,_chromosome:_1	AUGUSTUS	CDS	43642282	43642366	1	-	0	ID=g2215.t2.CDS7;Parent=g2215.t2;
OW569403.1_Cistogaster_globosa_genome_assembly,_chromosome:_1	AUGUSTUS	exon	43642282	43642366	.	-	.	ID=g2215.t2.exon7;Parent=g2215.t2;
OW569403.1_Cistogaster_globosa_genome_assembly,_chromosome:_1	AUGUSTUS	intron	43642367	43646138	1	-	.	ID=g2215.t2.intron7;Parent=g2215.t2;
OW569403.1_Cistogaster_globosa_genome_assembly,_chromosome:_1	AUGUSTUS	CDS	43646139	43646345	1	-	0	ID=g2215.t2.CDS8;Parent=g2215.t2;
OW569403.1_Cistogaster_globosa_genome_assembly,_chromosome:_1	AUGUSTUS	exon	43646139	43646345	.	-	.	ID=g2215.t2.exon8;Parent=g2215.t2;
OW569403.1_Cistogaster_globosa_genome_assembly,_chromosome:_1	AUGUSTUS	intron	43646346	43646400	1	-	.	ID=g2215.t2.intron8;Parent=g2215.t2;
OW569403.1_Cistogaster_globosa_genome_assembly,_chromosome:_1	AUGUSTUS	CDS	43646401	43646622	1	-	0	ID=g2215.t2.CDS9;Parent=g2215.t2;
OW569403.1_Cistogaster_globosa_genome_assembly,_chromosome:_1	AUGUSTUS	exon	43646401	43646622	.	-	.	ID=g2215.t2.exon9;Parent=g2215.t2;
OW569403.1_Cistogaster_globosa_genome_assembly,_chromosome:_1	AUGUSTUS	intron	43646623	43646726	1	-	.	ID=g2215.t2.intron9;Parent=g2215.t2;
OW569403.1_Cistogaster_globosa_genome_assembly,_chromosome:_1	AUGUSTUS	CDS	43646727	43646884	1	-	2	ID=g2215.t2.CDS10;Parent=g2215.t2;
OW569403.1_Cistogaster_globosa_genome_assembly,_chromosome:_1	AUGUSTUS	exon	43646727	43646884	.	-	.	ID=g2215.t2.exon10;Parent=g2215.t2;
OW569403.1_Cistogaster_globosa_genome_assembly,_chromosome:_1	AUGUSTUS	intron	43646885	43649354	1	-	.	ID=g2215.t2.intron10;Parent=g2215.t2;
OW569403.1_Cistogaster_globosa_genome_assembly,_chromosome:_1	AUGUSTUS	CDS	43649355	43649547	1	-	0	ID=g2215.t2.CDS11;Parent=g2215.t2;
OW569403.1_Cistogaster_globosa_genome_assembly,_chromosome:_1	AUGUSTUS	exon	43649355	43649547	.	-	.	ID=g2215.t2.exon11;Parent=g2215.t2;
OW569403.1_Cistogaster_globosa_genome_assembly,_chromosome:_1	AUGUSTUS	intron	43649548	43649613	1	-	.	ID=g2215.t2.intron11;Parent=g2215.t2;
OW569403.1_Cistogaster_globosa_genome_assembly,_chromosome:_1	AUGUSTUS	CDS	43649614	43649804	1	-	2	ID=g2215.t2.CDS12;Parent=g2215.t2;
OW569403.1_Cistogaster_globosa_genome_assembly,_chromosome:_1	AUGUSTUS	exon	43649614	43649804	.	-	.	ID=g2215.t2.exon12;Parent=g2215.t2;
OW569403.1_Cistogaster_globosa_genome_assembly,_chromosome:_1	AUGUSTUS	intron	43649805	43649876	1	-	.	ID=g2215.t2.intron12;Parent=g2215.t2;
OW569403.1_Cistogaster_globosa_genome_assembly,_chromosome:_1	AUGUSTUS	CDS	43649877	43650102	1	-	0	ID=g2215.t2.CDS13;Parent=g2215.t2;
OW569403.1_Cistogaster_globosa_genome_assembly,_chromosome:_1	AUGUSTUS	exon	43649877	43650102	.	-	.	ID=g2215.t2.exon13;Parent=g2215.t2;
OW569403.1_Cistogaster_globosa_genome_assembly,_chromosome:_1	AUGUSTUS	intron	43650103	43650277	1	-	.	ID=g2215.t2.intron13;Parent=g2215.t2;
OW569403.1_Cistogaster_globosa_genome_assembly,_chromosome:_1	AUGUSTUS	CDS	43650278	43650412	1	-	0	ID=g2215.t2.CDS14;Parent=g2215.t2;
OW569403.1_Cistogaster_globosa_genome_assembly,_chromosome:_1	AUGUSTUS	exon	43650278	43650412	.	-	.	ID=g2215.t2.exon14;Parent=g2215.t2;
OW569403.1_Cistogaster_globosa_genome_assembly,_chromosome:_1	AUGUSTUS	start_codon	43650410	43650412	.	-	0	ID=g2215.t2.start1;Parent=g2215.t2;
OW569403.1_Cistogaster_globosa_genome_assembly,_chromosome:_1	AUGUSTUS	gene	43678125	43678808	.	+	.	ID=g2216;
OW569403.1_Cistogaster_globosa_genome_assembly,_chromosome:_1	AUGUSTUS	mRNA	43678125	43678808	1	+	.	ID=g2216.t1;Parent=g2216;
OW569403.1_Cistogaster_globosa_genome_assembly,_chromosome:_1	AUGUSTUS	start_codon	43678125	43678127	.	+	0	ID=g2216.t1.start1;Parent=g2216.t1;
OW569403.1_Cistogaster_globosa_genome_assembly,_chromosome:_1	AUGUSTUS	CDS	43678125	43678808	1	+	0	ID=g2216.t1.CDS1;Parent=g2216.t1;
OW569403.1_Cistogaster_globosa_genome_assembly,_chromosome:_1	AUGUSTUS	exon	43678125	43678808	.	+	.	ID=g2216.t1.exon1;Parent=g2216.t1;
OW569403.1_Cistogaster_globosa_genome_assembly,_chromosome:_1	AUGUSTUS	stop_codon	43678806	43678808	.	+	0	ID=g2216.t1.stop1;Parent=g2216.t1;
OW569403.1_Cistogaster_globosa_genome_assembly,_chromosome:_1	AUGUSTUS	gene	43740466	43741032	.	+	.	ID=g2217;
OW569403.1_Cistogaster_globosa_genome_assembly,_chromosome:_1	AUGUSTUS	mRNA	43740466	43741032	1	+	.	ID=g2217.t1;Parent=g2217;
OW569403.1_Cistogaster_globosa_genome_assembly,_chromosome:_1	AUGUSTUS	start_codon	43740466	43740468	.	+	0	ID=g2217.t1.start1;Parent=g2217.t1;
OW569403.1_Cistogaster_globosa_genome_assembly,_chromosome:_1	AUGUSTUS	CDS	43740466	43741032	1	+	0	ID=g2217.t1.CDS1;Parent=g2217.t1;
OW569403.1_Cistogaster_globosa_genome_assembly,_chromosome:_1	AUGUSTUS	exon	43740466	43741032	.	+	.	ID=g2217.t1.exon1;Parent=g2217.t1;
OW569403.1_Cistogaster_globosa_genome_assembly,_chromosome:_1	AUGUSTUS	stop_codon	43741030	43741032	.	+	0	ID=g2217.t1.stop1;Parent=g2217.t1;
OW569403.1_Cistogaster_globosa_genome_assembly,_chromosome:_1	AUGUSTUS	gene	43820240	43833440	.	+	.	ID=g2218;
OW569403.1_Cistogaster_globosa_genome_assembly,_chromosome:_1	AUGUSTUS	mRNA	43820240	43833440	1	+	.	ID=g2218.t1;Parent=g2218;
OW569403.1_Cistogaster_globosa_genome_assembly,_chromosome:_1	AUGUSTUS	start_codon	43820240	43820242	.	+	0	ID=g2218.t1.start1;Parent=g2218.t1;
OW569403.1_Cistogaster_globosa_genome_assembly,_chromosome:_1	AUGUSTUS	CDS	43820240	43820321	1	+	0	ID=g2218.t1.CDS1;Parent=g2218.t1;
OW569403.1_Cistogaster_globosa_genome_assembly,_chromosome:_1	AUGUSTUS	exon	43820240	43820321	.	+	.	ID=g2218.t1.exon1;Parent=g2218.t1;
OW569403.1_Cistogaster_globosa_genome_assembly,_chromosome:_1	AUGUSTUS	intron	43820322	43820663	1	+	.	ID=g2218.t1.intron1;Parent=g2218.t1;
OW569403.1_Cistogaster_globosa_genome_assembly,_chromosome:_1	AUGUSTUS	CDS	43820664	43820819	1	+	2	ID=g2218.t1.CDS2;Parent=g2218.t1;
OW569403.1_Cistogaster_globosa_genome_assembly,_chromosome:_1	AUGUSTUS	exon	43820664	43820819	.	+	.	ID=g2218.t1.exon2;Parent=g2218.t1;
OW569403.1_Cistogaster_globosa_genome_assembly,_chromosome:_1	AUGUSTUS	intron	43820820	43824812	1	+	.	ID=g2218.t1.intron2;Parent=g2218.t1;
OW569403.1_Cistogaster_globosa_genome_assembly,_chromosome:_1	AUGUSTUS	CDS	43824813	43824907	1	+	2	ID=g2218.t1.CDS3;Parent=g2218.t1;
OW569403.1_Cistogaster_globosa_genome_assembly,_chromosome:_1	AUGUSTUS	exon	43824813	43824907	.	+	.	ID=g2218.t1.exon3;Parent=g2218.t1;
OW569403.1_Cistogaster_globosa_genome_assembly,_chromosome:_1	AUGUSTUS	intron	43824908	43824962	1	+	.	ID=g2218.t1.intron3;Parent=g2218.t1;
OW569403.1_Cistogaster_globosa_genome_assembly,_chromosome:_1	AUGUSTUS	CDS	43824963	43825052	1	+	0	ID=g2218.t1.CDS4;Parent=g2218.t1;
OW569403.1_Cistogaster_globosa_genome_assembly,_chromosome:_1	AUGUSTUS	exon	43824963	43825052	.	+	.	ID=g2218.t1.exon4;Parent=g2218.t1;
OW569403.1_Cistogaster_globosa_genome_assembly,_chromosome:_1	AUGUSTUS	intron	43825053	43826125	1	+	.	ID=g2218.t1.intron4;Parent=g2218.t1;
OW569403.1_Cistogaster_globosa_genome_assembly,_chromosome:_1	AUGUSTUS	CDS	43826126	43826283	1	+	0	ID=g2218.t1.CDS5;Parent=g2218.t1;
OW569403.1_Cistogaster_globosa_genome_assembly,_chromosome:_1	AUGUSTUS	exon	43826126	43826283	.	+	.	ID=g2218.t1.exon5;Parent=g2218.t1;
OW569403.1_Cistogaster_globosa_genome_assembly,_chromosome:_1	AUGUSTUS	intron	43826284	43826350	1	+	.	ID=g2218.t1.intron5;Parent=g2218.t1;
OW569403.1_Cistogaster_globosa_genome_assembly,_chromosome:_1	AUGUSTUS	CDS	43826351	43827026	1	+	1	ID=g2218.t1.CDS6;Parent=g2218.t1;
OW569403.1_Cistogaster_globosa_genome_assembly,_chromosome:_1	AUGUSTUS	exon	43826351	43827026	.	+	.	ID=g2218.t1.exon6;Parent=g2218.t1;
OW569403.1_Cistogaster_globosa_genome_assembly,_chromosome:_1	AUGUSTUS	intron	43827027	43830118	1	+	.	ID=g2218.t1.intron6;Parent=g2218.t1;
OW569403.1_Cistogaster_globosa_genome_assembly,_chromosome:_1	AUGUSTUS	CDS	43830119	43830288	1	+	0	ID=g2218.t1.CDS7;Parent=g2218.t1;
OW569403.1_Cistogaster_globosa_genome_assembly,_chromosome:_1	AUGUSTUS	exon	43830119	43830288	.	+	.	ID=g2218.t1.exon7;Parent=g2218.t1;
OW569403.1_Cistogaster_globosa_genome_assembly,_chromosome:_1	AUGUSTUS	intron	43830289	43830353	1	+	.	ID=g2218.t1.intron7;Parent=g2218.t1;
OW569403.1_Cistogaster_globosa_genome_assembly,_chromosome:_1	AUGUSTUS	CDS	43830354	43830614	1	+	1	ID=g2218.t1.CDS8;Parent=g2218.t1;
OW569403.1_Cistogaster_globosa_genome_assembly,_chromosome:_1	AUGUSTUS	exon	43830354	43830614	.	+	.	ID=g2218.t1.exon8;Parent=g2218.t1;
OW569403.1_Cistogaster_globosa_genome_assembly,_chromosome:_1	AUGUSTUS	intron	43830615	43830672	1	+	.	ID=g2218.t1.intron8;Parent=g2218.t1;
OW569403.1_Cistogaster_globosa_genome_assembly,_chromosome:_1	AUGUSTUS	CDS	43830673	43830804	1	+	1	ID=g2218.t1.CDS9;Parent=g2218.t1;
OW569403.1_Cistogaster_globosa_genome_assembly,_chromosome:_1	AUGUSTUS	exon	43830673	43830804	.	+	.	ID=g2218.t1.exon9;Parent=g2218.t1;
OW569403.1_Cistogaster_globosa_genome_assembly,_chromosome:_1	AUGUSTUS	intron	43830805	43830876	1	+	.	ID=g2218.t1.intron9;Parent=g2218.t1;
OW569403.1_Cistogaster_globosa_genome_assembly,_chromosome:_1	AUGUSTUS	CDS	43830877	43831075	1	+	1	ID=g2218.t1.CDS10;Parent=g2218.t1;
OW569403.1_Cistogaster_globosa_genome_assembly,_chromosome:_1	AUGUSTUS	exon	43830877	43831075	.	+	.	ID=g2218.t1.exon10;Parent=g2218.t1;
OW569403.1_Cistogaster_globosa_genome_assembly,_chromosome:_1	AUGUSTUS	intron	43831076	43831138	1	+	.	ID=g2218.t1.intron10;Parent=g2218.t1;
OW569403.1_Cistogaster_globosa_genome_assembly,_chromosome:_1	AUGUSTUS	CDS	43831139	43831250	1	+	0	ID=g2218.t1.CDS11;Parent=g2218.t1;
OW569403.1_Cistogaster_globosa_genome_assembly,_chromosome:_1	AUGUSTUS	exon	43831139	43831250	.	+	.	ID=g2218.t1.exon11;Parent=g2218.t1;
OW569403.1_Cistogaster_globosa_genome_assembly,_chromosome:_1	AUGUSTUS	intron	43831251	43832963	1	+	.	ID=g2218.t1.intron11;Parent=g2218.t1;
OW569403.1_Cistogaster_globosa_genome_assembly,_chromosome:_1	AUGUSTUS	CDS	43832964	43833083	1	+	2	ID=g2218.t1.CDS12;Parent=g2218.t1;
OW569403.1_Cistogaster_globosa_genome_assembly,_chromosome:_1	AUGUSTUS	exon	43832964	43833083	.	+	.	ID=g2218.t1.exon12;Parent=g2218.t1;
OW569403.1_Cistogaster_globosa_genome_assembly,_chromosome:_1	AUGUSTUS	intron	43833084	43833144	1	+	.	ID=g2218.t1.intron12;Parent=g2218.t1;
OW569403.1_Cistogaster_globosa_genome_assembly,_chromosome:_1	AUGUSTUS	CDS	43833145	43833440	1	+	2	ID=g2218.t1.CDS13;Parent=g2218.t1;
OW569403.1_Cistogaster_globosa_genome_assembly,_chromosome:_1	AUGUSTUS	exon	43833145	43833440	.	+	.	ID=g2218.t1.exon13;Parent=g2218.t1;
OW569403.1_Cistogaster_globosa_genome_assembly,_chromosome:_1	AUGUSTUS	stop_codon	43833438	43833440	.	+	0	ID=g2218.t1.stop1;Parent=g2218.t1;
OW569403.1_Cistogaster_globosa_genome_assembly,_chromosome:_1	AUGUSTUS	gene	43837715	43855293	.	+	.	ID=g2219;
OW569403.1_Cistogaster_globosa_genome_assembly,_chromosome:_1	AUGUSTUS	mRNA	43837715	43855293	1	+	.	ID=g2219.t1;Parent=g2219;
OW569403.1_Cistogaster_globosa_genome_assembly,_chromosome:_1	AUGUSTUS	start_codon	43837715	43837717	.	+	0	ID=g2219.t1.start1;Parent=g2219.t1;
OW569403.1_Cistogaster_globosa_genome_assembly,_chromosome:_1	AUGUSTUS	CDS	43837715	43837961	1	+	0	ID=g2219.t1.CDS1;Parent=g2219.t1;
OW569403.1_Cistogaster_globosa_genome_assembly,_chromosome:_1	AUGUSTUS	exon	43837715	43837961	.	+	.	ID=g2219.t1.exon1;Parent=g2219.t1;
OW569403.1_Cistogaster_globosa_genome_assembly,_chromosome:_1	AUGUSTUS	intron	43837962	43842138	1	+	.	ID=g2219.t1.intron1;Parent=g2219.t1;
OW569403.1_Cistogaster_globosa_genome_assembly,_chromosome:_1	AUGUSTUS	CDS	43842139	43842275	1	+	2	ID=g2219.t1.CDS2;Parent=g2219.t1;
OW569403.1_Cistogaster_globosa_genome_assembly,_chromosome:_1	AUGUSTUS	exon	43842139	43842275	.	+	.	ID=g2219.t1.exon2;Parent=g2219.t1;
OW569403.1_Cistogaster_globosa_genome_assembly,_chromosome:_1	AUGUSTUS	intron	43842276	43842338	1	+	.	ID=g2219.t1.intron2;Parent=g2219.t1;
OW569403.1_Cistogaster_globosa_genome_assembly,_chromosome:_1	AUGUSTUS	CDS	43842339	43842821	1	+	0	ID=g2219.t1.CDS3;Parent=g2219.t1;
OW569403.1_Cistogaster_globosa_genome_assembly,_chromosome:_1	AUGUSTUS	exon	43842339	43842821	.	+	.	ID=g2219.t1.exon3;Parent=g2219.t1;
OW569403.1_Cistogaster_globosa_genome_assembly,_chromosome:_1	AUGUSTUS	intron	43842822	43842885	1	+	.	ID=g2219.t1.intron3;Parent=g2219.t1;
OW569403.1_Cistogaster_globosa_genome_assembly,_chromosome:_1	AUGUSTUS	CDS	43842886	43843053	1	+	0	ID=g2219.t1.CDS4;Parent=g2219.t1;
OW569403.1_Cistogaster_globosa_genome_assembly,_chromosome:_1	AUGUSTUS	exon	43842886	43843053	.	+	.	ID=g2219.t1.exon4;Parent=g2219.t1;
OW569403.1_Cistogaster_globosa_genome_assembly,_chromosome:_1	AUGUSTUS	intron	43843054	43850109	1	+	.	ID=g2219.t1.intron4;Parent=g2219.t1;
OW569403.1_Cistogaster_globosa_genome_assembly,_chromosome:_1	AUGUSTUS	CDS	43850110	43850212	1	+	0	ID=g2219.t1.CDS5;Parent=g2219.t1;
OW569403.1_Cistogaster_globosa_genome_assembly,_chromosome:_1	AUGUSTUS	exon	43850110	43850212	.	+	.	ID=g2219.t1.exon5;Parent=g2219.t1;
OW569403.1_Cistogaster_globosa_genome_assembly,_chromosome:_1	AUGUSTUS	intron	43850213	43850273	1	+	.	ID=g2219.t1.intron5;Parent=g2219.t1;
OW569403.1_Cistogaster_globosa_genome_assembly,_chromosome:_1	AUGUSTUS	CDS	43850274	43850419	1	+	2	ID=g2219.t1.CDS6;Parent=g2219.t1;
OW569403.1_Cistogaster_globosa_genome_assembly,_chromosome:_1	AUGUSTUS	exon	43850274	43850419	.	+	.	ID=g2219.t1.exon6;Parent=g2219.t1;
OW569403.1_Cistogaster_globosa_genome_assembly,_chromosome:_1	AUGUSTUS	intron	43850420	43850485	1	+	.	ID=g2219.t1.intron6;Parent=g2219.t1;
OW569403.1_Cistogaster_globosa_genome_assembly,_chromosome:_1	AUGUSTUS	CDS	43850486	43850653	1	+	0	ID=g2219.t1.CDS7;Parent=g2219.t1;
OW569403.1_Cistogaster_globosa_genome_assembly,_chromosome:_1	AUGUSTUS	exon	43850486	43850653	.	+	.	ID=g2219.t1.exon7;Parent=g2219.t1;
OW569403.1_Cistogaster_globosa_genome_assembly,_chromosome:_1	AUGUSTUS	intron	43850654	43850718	1	+	.	ID=g2219.t1.intron7;Parent=g2219.t1;
OW569403.1_Cistogaster_globosa_genome_assembly,_chromosome:_1	AUGUSTUS	CDS	43850719	43850784	1	+	0	ID=g2219.t1.CDS8;Parent=g2219.t1;
OW569403.1_Cistogaster_globosa_genome_assembly,_chromosome:_1	AUGUSTUS	exon	43850719	43850784	.	+	.	ID=g2219.t1.exon8;Parent=g2219.t1;
OW569403.1_Cistogaster_globosa_genome_assembly,_chromosome:_1	AUGUSTUS	intron	43850785	43851265	1	+	.	ID=g2219.t1.intron8;Parent=g2219.t1;
OW569403.1_Cistogaster_globosa_genome_assembly,_chromosome:_1	AUGUSTUS	CDS	43851266	43851421	1	+	0	ID=g2219.t1.CDS9;Parent=g2219.t1;
OW569403.1_Cistogaster_globosa_genome_assembly,_chromosome:_1	AUGUSTUS	exon	43851266	43851421	.	+	.	ID=g2219.t1.exon9;Parent=g2219.t1;
OW569403.1_Cistogaster_globosa_genome_assembly,_chromosome:_1	AUGUSTUS	intron	43851422	43851998	1	+	.	ID=g2219.t1.intron9;Parent=g2219.t1;
OW569403.1_Cistogaster_globosa_genome_assembly,_chromosome:_1	AUGUSTUS	CDS	43851999	43852149	1	+	0	ID=g2219.t1.CDS10;Parent=g2219.t1;
OW569403.1_Cistogaster_globosa_genome_assembly,_chromosome:_1	AUGUSTUS	exon	43851999	43852149	.	+	.	ID=g2219.t1.exon10;Parent=g2219.t1;
OW569403.1_Cistogaster_globosa_genome_assembly,_chromosome:_1	AUGUSTUS	intron	43852150	43852212	1	+	.	ID=g2219.t1.intron10;Parent=g2219.t1;
OW569403.1_Cistogaster_globosa_genome_assembly,_chromosome:_1	AUGUSTUS	CDS	43852213	43852433	1	+	2	ID=g2219.t1.CDS11;Parent=g2219.t1;
OW569403.1_Cistogaster_globosa_genome_assembly,_chromosome:_1	AUGUSTUS	exon	43852213	43852433	.	+	.	ID=g2219.t1.exon11;Parent=g2219.t1;
OW569403.1_Cistogaster_globosa_genome_assembly,_chromosome:_1	AUGUSTUS	intron	43852434	43854716	1	+	.	ID=g2219.t1.intron11;Parent=g2219.t1;
OW569403.1_Cistogaster_globosa_genome_assembly,_chromosome:_1	AUGUSTUS	CDS	43854717	43855134	1	+	0	ID=g2219.t1.CDS12;Parent=g2219.t1;
OW569403.1_Cistogaster_globosa_genome_assembly,_chromosome:_1	AUGUSTUS	exon	43854717	43855134	.	+	.	ID=g2219.t1.exon12;Parent=g2219.t1;
OW569403.1_Cistogaster_globosa_genome_assembly,_chromosome:_1	AUGUSTUS	intron	43855135	43855195	1	+	.	ID=g2219.t1.intron12;Parent=g2219.t1;
OW569403.1_Cistogaster_globosa_genome_assembly,_chromosome:_1	AUGUSTUS	CDS	43855196	43855293	1	+	2	ID=g2219.t1.CDS13;Parent=g2219.t1;
OW569403.1_Cistogaster_globosa_genome_assembly,_chromosome:_1	AUGUSTUS	exon	43855196	43855293	.	+	.	ID=g2219.t1.exon13;Parent=g2219.t1;
OW569403.1_Cistogaster_globosa_genome_assembly,_chromosome:_1	AUGUSTUS	stop_codon	43855291	43855293	.	+	0	ID=g2219.t1.stop1;Parent=g2219.t1;
OW569403.1_Cistogaster_globosa_genome_assembly,_chromosome:_1	AUGUSTUS	gene	43855733	43856237	.	-	.	ID=g2220;
OW569403.1_Cistogaster_globosa_genome_assembly,_chromosome:_1	AUGUSTUS	mRNA	43855733	43856237	1	-	.	ID=g2220.t1;Parent=g2220;
OW569403.1_Cistogaster_globosa_genome_assembly,_chromosome:_1	AUGUSTUS	stop_codon	43855733	43855735	.	-	0	ID=g2220.t1.stop1;Parent=g2220.t1;
OW569403.1_Cistogaster_globosa_genome_assembly,_chromosome:_1	AUGUSTUS	CDS	43855733	43856053	1	-	0	ID=g2220.t1.CDS1;Parent=g2220.t1;
OW569403.1_Cistogaster_globosa_genome_assembly,_chromosome:_1	AUGUSTUS	exon	43855733	43856053	.	-	.	ID=g2220.t1.exon1;Parent=g2220.t1;
OW569403.1_Cistogaster_globosa_genome_assembly,_chromosome:_1	AUGUSTUS	intron	43856054	43856159	1	-	.	ID=g2220.t1.intron1;Parent=g2220.t1;
OW569403.1_Cistogaster_globosa_genome_assembly,_chromosome:_1	AUGUSTUS	CDS	43856160	43856237	1	-	0	ID=g2220.t1.CDS2;Parent=g2220.t1;
OW569403.1_Cistogaster_globosa_genome_assembly,_chromosome:_1	AUGUSTUS	exon	43856160	43856237	.	-	.	ID=g2220.t1.exon2;Parent=g2220.t1;
OW569403.1_Cistogaster_globosa_genome_assembly,_chromosome:_1	AUGUSTUS	start_codon	43856235	43856237	.	-	0	ID=g2220.t1.start1;Parent=g2220.t1;
OW569403.1_Cistogaster_globosa_genome_assembly,_chromosome:_1	AUGUSTUS	gene	43862280	43874234	.	-	.	ID=g2221;
OW569403.1_Cistogaster_globosa_genome_assembly,_chromosome:_1	AUGUSTUS	mRNA	43862280	43874234	1	-	.	ID=g2221.t1;Parent=g2221;
OW569403.1_Cistogaster_globosa_genome_assembly,_chromosome:_1	AUGUSTUS	stop_codon	43862280	43862282	.	-	0	ID=g2221.t1.stop1;Parent=g2221.t1;
OW569403.1_Cistogaster_globosa_genome_assembly,_chromosome:_1	AUGUSTUS	CDS	43862280	43863441	1	-	1	ID=g2221.t1.CDS1;Parent=g2221.t1;
OW569403.1_Cistogaster_globosa_genome_assembly,_chromosome:_1	AUGUSTUS	exon	43862280	43863441	.	-	.	ID=g2221.t1.exon1;Parent=g2221.t1;
OW569403.1_Cistogaster_globosa_genome_assembly,_chromosome:_1	AUGUSTUS	intron	43863442	43864549	1	-	.	ID=g2221.t1.intron1;Parent=g2221.t1;
OW569403.1_Cistogaster_globosa_genome_assembly,_chromosome:_1	AUGUSTUS	CDS	43864550	43864697	1	-	2	ID=g2221.t1.CDS2;Parent=g2221.t1;
OW569403.1_Cistogaster_globosa_genome_assembly,_chromosome:_1	AUGUSTUS	exon	43864550	43864697	.	-	.	ID=g2221.t1.exon2;Parent=g2221.t1;
OW569403.1_Cistogaster_globosa_genome_assembly,_chromosome:_1	AUGUSTUS	intron	43864698	43865007	1	-	.	ID=g2221.t1.intron2;Parent=g2221.t1;
OW569403.1_Cistogaster_globosa_genome_assembly,_chromosome:_1	AUGUSTUS	CDS	43865008	43865114	1	-	1	ID=g2221.t1.CDS3;Parent=g2221.t1;
OW569403.1_Cistogaster_globosa_genome_assembly,_chromosome:_1	AUGUSTUS	exon	43865008	43865114	.	-	.	ID=g2221.t1.exon3;Parent=g2221.t1;
OW569403.1_Cistogaster_globosa_genome_assembly,_chromosome:_1	AUGUSTUS	intron	43865115	43868650	1	-	.	ID=g2221.t1.intron3;Parent=g2221.t1;
OW569403.1_Cistogaster_globosa_genome_assembly,_chromosome:_1	AUGUSTUS	CDS	43868651	43868850	1	-	0	ID=g2221.t1.CDS4;Parent=g2221.t1;
OW569403.1_Cistogaster_globosa_genome_assembly,_chromosome:_1	AUGUSTUS	exon	43868651	43868850	.	-	.	ID=g2221.t1.exon4;Parent=g2221.t1;
OW569403.1_Cistogaster_globosa_genome_assembly,_chromosome:_1	AUGUSTUS	intron	43868851	43868917	1	-	.	ID=g2221.t1.intron4;Parent=g2221.t1;
OW569403.1_Cistogaster_globosa_genome_assembly,_chromosome:_1	AUGUSTUS	CDS	43868918	43869076	1	-	0	ID=g2221.t1.CDS5;Parent=g2221.t1;
OW569403.1_Cistogaster_globosa_genome_assembly,_chromosome:_1	AUGUSTUS	exon	43868918	43869076	.	-	.	ID=g2221.t1.exon5;Parent=g2221.t1;
OW569403.1_Cistogaster_globosa_genome_assembly,_chromosome:_1	AUGUSTUS	intron	43869077	43869266	1	-	.	ID=g2221.t1.intron5;Parent=g2221.t1;
OW569403.1_Cistogaster_globosa_genome_assembly,_chromosome:_1	AUGUSTUS	CDS	43869267	43869368	1	-	0	ID=g2221.t1.CDS6;Parent=g2221.t1;
OW569403.1_Cistogaster_globosa_genome_assembly,_chromosome:_1	AUGUSTUS	exon	43869267	43869368	.	-	.	ID=g2221.t1.exon6;Parent=g2221.t1;
OW569403.1_Cistogaster_globosa_genome_assembly,_chromosome:_1	AUGUSTUS	intron	43869369	43869602	1	-	.	ID=g2221.t1.intron6;Parent=g2221.t1;
OW569403.1_Cistogaster_globosa_genome_assembly,_chromosome:_1	AUGUSTUS	CDS	43869603	43869772	1	-	2	ID=g2221.t1.CDS7;Parent=g2221.t1;
OW569403.1_Cistogaster_globosa_genome_assembly,_chromosome:_1	AUGUSTUS	exon	43869603	43869772	.	-	.	ID=g2221.t1.exon7;Parent=g2221.t1;
OW569403.1_Cistogaster_globosa_genome_assembly,_chromosome:_1	AUGUSTUS	intron	43869773	43873906	1	-	.	ID=g2221.t1.intron7;Parent=g2221.t1;
OW569403.1_Cistogaster_globosa_genome_assembly,_chromosome:_1	AUGUSTUS	CDS	43873907	43874101	1	-	2	ID=g2221.t1.CDS8;Parent=g2221.t1;
OW569403.1_Cistogaster_globosa_genome_assembly,_chromosome:_1	AUGUSTUS	exon	43873907	43874101	.	-	.	ID=g2221.t1.exon8;Parent=g2221.t1;
OW569403.1_Cistogaster_globosa_genome_assembly,_chromosome:_1	AUGUSTUS	intron	43874102	43874185	1	-	.	ID=g2221.t1.intron8;Parent=g2221.t1;
OW569403.1_Cistogaster_globosa_genome_assembly,_chromosome:_1	AUGUSTUS	CDS	43874186	43874234	1	-	0	ID=g2221.t1.CDS9;Parent=g2221.t1;
OW569403.1_Cistogaster_globosa_genome_assembly,_chromosome:_1	AUGUSTUS	exon	43874186	43874234	.	-	.	ID=g2221.t1.exon9;Parent=g2221.t1;
OW569403.1_Cistogaster_globosa_genome_assembly,_chromosome:_1	AUGUSTUS	start_codon	43874232	43874234	.	-	0	ID=g2221.t1.start1;Parent=g2221.t1;
OW569403.1_Cistogaster_globosa_genome_assembly,_chromosome:_1	AUGUSTUS	mRNA	43862280	43874234	1	-	.	ID=g2221.t2;Parent=g2221;
OW569403.1_Cistogaster_globosa_genome_assembly,_chromosome:_1	AUGUSTUS	stop_codon	43862280	43862282	.	-	0	ID=g2221.t2.stop1;Parent=g2221.t2;
OW569403.1_Cistogaster_globosa_genome_assembly,_chromosome:_1	AUGUSTUS	CDS	43862280	43863441	1	-	1	ID=g2221.t2.CDS1;Parent=g2221.t2;
OW569403.1_Cistogaster_globosa_genome_assembly,_chromosome:_1	AUGUSTUS	exon	43862280	43863441	.	-	.	ID=g2221.t2.exon1;Parent=g2221.t2;
OW569403.1_Cistogaster_globosa_genome_assembly,_chromosome:_1	AUGUSTUS	intron	43863442	43864549	1	-	.	ID=g2221.t2.intron1;Parent=g2221.t2;
OW569403.1_Cistogaster_globosa_genome_assembly,_chromosome:_1	AUGUSTUS	CDS	43864550	43864697	1	-	2	ID=g2221.t2.CDS2;Parent=g2221.t2;
OW569403.1_Cistogaster_globosa_genome_assembly,_chromosome:_1	AUGUSTUS	exon	43864550	43864697	.	-	.	ID=g2221.t2.exon2;Parent=g2221.t2;
OW569403.1_Cistogaster_globosa_genome_assembly,_chromosome:_1	AUGUSTUS	intron	43864698	43865007	1	-	.	ID=g2221.t2.intron2;Parent=g2221.t2;
OW569403.1_Cistogaster_globosa_genome_assembly,_chromosome:_1	AUGUSTUS	CDS	43865008	43865114	1	-	1	ID=g2221.t2.CDS3;Parent=g2221.t2;
OW569403.1_Cistogaster_globosa_genome_assembly,_chromosome:_1	AUGUSTUS	exon	43865008	43865114	.	-	.	ID=g2221.t2.exon3;Parent=g2221.t2;
OW569403.1_Cistogaster_globosa_genome_assembly,_chromosome:_1	AUGUSTUS	intron	43865115	43868650	1	-	.	ID=g2221.t2.intron3;Parent=g2221.t2;
OW569403.1_Cistogaster_globosa_genome_assembly,_chromosome:_1	AUGUSTUS	CDS	43868651	43868850	1	-	0	ID=g2221.t2.CDS4;Parent=g2221.t2;
OW569403.1_Cistogaster_globosa_genome_assembly,_chromosome:_1	AUGUSTUS	exon	43868651	43868850	.	-	.	ID=g2221.t2.exon4;Parent=g2221.t2;
OW569403.1_Cistogaster_globosa_genome_assembly,_chromosome:_1	AUGUSTUS	intron	43868851	43868917	1	-	.	ID=g2221.t2.intron4;Parent=g2221.t2;
OW569403.1_Cistogaster_globosa_genome_assembly,_chromosome:_1	AUGUSTUS	CDS	43868918	43869109	1	-	0	ID=g2221.t2.CDS5;Parent=g2221.t2;
OW569403.1_Cistogaster_globosa_genome_assembly,_chromosome:_1	AUGUSTUS	exon	43868918	43869109	.	-	.	ID=g2221.t2.exon5;Parent=g2221.t2;
OW569403.1_Cistogaster_globosa_genome_assembly,_chromosome:_1	AUGUSTUS	intron	43869110	43869266	1	-	.	ID=g2221.t2.intron5;Parent=g2221.t2;
OW569403.1_Cistogaster_globosa_genome_assembly,_chromosome:_1	AUGUSTUS	CDS	43869267	43869368	1	-	0	ID=g2221.t2.CDS6;Parent=g2221.t2;
OW569403.1_Cistogaster_globosa_genome_assembly,_chromosome:_1	AUGUSTUS	exon	43869267	43869368	.	-	.	ID=g2221.t2.exon6;Parent=g2221.t2;
OW569403.1_Cistogaster_globosa_genome_assembly,_chromosome:_1	AUGUSTUS	intron	43869369	43869602	1	-	.	ID=g2221.t2.intron6;Parent=g2221.t2;
OW569403.1_Cistogaster_globosa_genome_assembly,_chromosome:_1	AUGUSTUS	CDS	43869603	43869772	1	-	2	ID=g2221.t2.CDS7;Parent=g2221.t2;
OW569403.1_Cistogaster_globosa_genome_assembly,_chromosome:_1	AUGUSTUS	exon	43869603	43869772	.	-	.	ID=g2221.t2.exon7;Parent=g2221.t2;
OW569403.1_Cistogaster_globosa_genome_assembly,_chromosome:_1	AUGUSTUS	intron	43869773	43873906	1	-	.	ID=g2221.t2.intron7;Parent=g2221.t2;
OW569403.1_Cistogaster_globosa_genome_assembly,_chromosome:_1	AUGUSTUS	CDS	43873907	43874101	1	-	2	ID=g2221.t2.CDS8;Parent=g2221.t2;
OW569403.1_Cistogaster_globosa_genome_assembly,_chromosome:_1	AUGUSTUS	exon	43873907	43874101	.	-	.	ID=g2221.t2.exon8;Parent=g2221.t2;
OW569403.1_Cistogaster_globosa_genome_assembly,_chromosome:_1	AUGUSTUS	intron	43874102	43874185	1	-	.	ID=g2221.t2.intron8;Parent=g2221.t2;
OW569403.1_Cistogaster_globosa_genome_assembly,_chromosome:_1	AUGUSTUS	CDS	43874186	43874234	1	-	0	ID=g2221.t2.CDS9;Parent=g2221.t2;
OW569403.1_Cistogaster_globosa_genome_assembly,_chromosome:_1	AUGUSTUS	exon	43874186	43874234	.	-	.	ID=g2221.t2.exon9;Parent=g2221.t2;
OW569403.1_Cistogaster_globosa_genome_assembly,_chromosome:_1	AUGUSTUS	start_codon	43874232	43874234	.	-	0	ID=g2221.t2.start1;Parent=g2221.t2;
OW569403.1_Cistogaster_globosa_genome_assembly,_chromosome:_1	AUGUSTUS	gene	43946143	43952251	.	-	.	ID=g2222;
OW569403.1_Cistogaster_globosa_genome_assembly,_chromosome:_1	AUGUSTUS	mRNA	43946143	43952251	1	-	.	ID=g2222.t1;Parent=g2222;
OW569403.1_Cistogaster_globosa_genome_assembly,_chromosome:_1	AUGUSTUS	stop_codon	43946143	43946145	.	-	0	ID=g2222.t1.stop1;Parent=g2222.t1;
OW569403.1_Cistogaster_globosa_genome_assembly,_chromosome:_1	AUGUSTUS	CDS	43946143	43946223	1	-	0	ID=g2222.t1.CDS1;Parent=g2222.t1;
OW569403.1_Cistogaster_globosa_genome_assembly,_chromosome:_1	AUGUSTUS	exon	43946143	43946223	.	-	.	ID=g2222.t1.exon1;Parent=g2222.t1;
OW569403.1_Cistogaster_globosa_genome_assembly,_chromosome:_1	AUGUSTUS	intron	43946224	43946456	1	-	.	ID=g2222.t1.intron1;Parent=g2222.t1;
OW569403.1_Cistogaster_globosa_genome_assembly,_chromosome:_1	AUGUSTUS	CDS	43946457	43946853	1	-	1	ID=g2222.t1.CDS2;Parent=g2222.t1;
OW569403.1_Cistogaster_globosa_genome_assembly,_chromosome:_1	AUGUSTUS	exon	43946457	43946853	.	-	.	ID=g2222.t1.exon2;Parent=g2222.t1;
OW569403.1_Cistogaster_globosa_genome_assembly,_chromosome:_1	AUGUSTUS	intron	43946854	43948463	1	-	.	ID=g2222.t1.intron2;Parent=g2222.t1;
OW569403.1_Cistogaster_globosa_genome_assembly,_chromosome:_1	AUGUSTUS	CDS	43948464	43948653	1	-	2	ID=g2222.t1.CDS3;Parent=g2222.t1;
OW569403.1_Cistogaster_globosa_genome_assembly,_chromosome:_1	AUGUSTUS	exon	43948464	43948653	.	-	.	ID=g2222.t1.exon3;Parent=g2222.t1;
OW569403.1_Cistogaster_globosa_genome_assembly,_chromosome:_1	AUGUSTUS	intron	43948654	43948707	1	-	.	ID=g2222.t1.intron3;Parent=g2222.t1;
OW569403.1_Cistogaster_globosa_genome_assembly,_chromosome:_1	AUGUSTUS	CDS	43948708	43950064	1	-	0	ID=g2222.t1.CDS4;Parent=g2222.t1;
OW569403.1_Cistogaster_globosa_genome_assembly,_chromosome:_1	AUGUSTUS	exon	43948708	43950064	.	-	.	ID=g2222.t1.exon4;Parent=g2222.t1;
OW569403.1_Cistogaster_globosa_genome_assembly,_chromosome:_1	AUGUSTUS	intron	43950065	43950119	1	-	.	ID=g2222.t1.intron4;Parent=g2222.t1;
OW569403.1_Cistogaster_globosa_genome_assembly,_chromosome:_1	AUGUSTUS	CDS	43950120	43950351	1	-	1	ID=g2222.t1.CDS5;Parent=g2222.t1;
OW569403.1_Cistogaster_globosa_genome_assembly,_chromosome:_1	AUGUSTUS	exon	43950120	43950351	.	-	.	ID=g2222.t1.exon5;Parent=g2222.t1;
OW569403.1_Cistogaster_globosa_genome_assembly,_chromosome:_1	AUGUSTUS	intron	43950352	43950402	1	-	.	ID=g2222.t1.intron5;Parent=g2222.t1;
OW569403.1_Cistogaster_globosa_genome_assembly,_chromosome:_1	AUGUSTUS	CDS	43950403	43950658	1	-	2	ID=g2222.t1.CDS6;Parent=g2222.t1;
OW569403.1_Cistogaster_globosa_genome_assembly,_chromosome:_1	AUGUSTUS	exon	43950403	43950658	.	-	.	ID=g2222.t1.exon6;Parent=g2222.t1;
OW569403.1_Cistogaster_globosa_genome_assembly,_chromosome:_1	AUGUSTUS	intron	43950659	43950908	1	-	.	ID=g2222.t1.intron6;Parent=g2222.t1;
OW569403.1_Cistogaster_globosa_genome_assembly,_chromosome:_1	AUGUSTUS	CDS	43950909	43951062	1	-	0	ID=g2222.t1.CDS7;Parent=g2222.t1;
OW569403.1_Cistogaster_globosa_genome_assembly,_chromosome:_1	AUGUSTUS	exon	43950909	43951062	.	-	.	ID=g2222.t1.exon7;Parent=g2222.t1;
OW569403.1_Cistogaster_globosa_genome_assembly,_chromosome:_1	AUGUSTUS	intron	43951063	43951123	1	-	.	ID=g2222.t1.intron7;Parent=g2222.t1;
OW569403.1_Cistogaster_globosa_genome_assembly,_chromosome:_1	AUGUSTUS	CDS	43951124	43951206	1	-	2	ID=g2222.t1.CDS8;Parent=g2222.t1;
OW569403.1_Cistogaster_globosa_genome_assembly,_chromosome:_1	AUGUSTUS	exon	43951124	43951206	.	-	.	ID=g2222.t1.exon8;Parent=g2222.t1;
OW569403.1_Cistogaster_globosa_genome_assembly,_chromosome:_1	AUGUSTUS	intron	43951207	43951273	1	-	.	ID=g2222.t1.intron8;Parent=g2222.t1;
OW569403.1_Cistogaster_globosa_genome_assembly,_chromosome:_1	AUGUSTUS	CDS	43951274	43951479	1	-	1	ID=g2222.t1.CDS9;Parent=g2222.t1;
OW569403.1_Cistogaster_globosa_genome_assembly,_chromosome:_1	AUGUSTUS	exon	43951274	43951479	.	-	.	ID=g2222.t1.exon9;Parent=g2222.t1;
OW569403.1_Cistogaster_globosa_genome_assembly,_chromosome:_1	AUGUSTUS	intron	43951480	43951535	1	-	.	ID=g2222.t1.intron9;Parent=g2222.t1;
OW569403.1_Cistogaster_globosa_genome_assembly,_chromosome:_1	AUGUSTUS	CDS	43951536	43951798	1	-	0	ID=g2222.t1.CDS10;Parent=g2222.t1;
OW569403.1_Cistogaster_globosa_genome_assembly,_chromosome:_1	AUGUSTUS	exon	43951536	43951798	.	-	.	ID=g2222.t1.exon10;Parent=g2222.t1;
OW569403.1_Cistogaster_globosa_genome_assembly,_chromosome:_1	AUGUSTUS	intron	43951799	43951865	1	-	.	ID=g2222.t1.intron10;Parent=g2222.t1;
OW569403.1_Cistogaster_globosa_genome_assembly,_chromosome:_1	AUGUSTUS	CDS	43951866	43952014	1	-	2	ID=g2222.t1.CDS11;Parent=g2222.t1;
OW569403.1_Cistogaster_globosa_genome_assembly,_chromosome:_1	AUGUSTUS	exon	43951866	43952014	.	-	.	ID=g2222.t1.exon11;Parent=g2222.t1;
OW569403.1_Cistogaster_globosa_genome_assembly,_chromosome:_1	AUGUSTUS	intron	43952015	43952187	1	-	.	ID=g2222.t1.intron11;Parent=g2222.t1;
OW569403.1_Cistogaster_globosa_genome_assembly,_chromosome:_1	AUGUSTUS	CDS	43952188	43952251	1	-	0	ID=g2222.t1.CDS12;Parent=g2222.t1;
OW569403.1_Cistogaster_globosa_genome_assembly,_chromosome:_1	AUGUSTUS	exon	43952188	43952251	.	-	.	ID=g2222.t1.exon12;Parent=g2222.t1;
OW569403.1_Cistogaster_globosa_genome_assembly,_chromosome:_1	AUGUSTUS	start_codon	43952249	43952251	.	-	0	ID=g2222.t1.start1;Parent=g2222.t1;
OW569403.1_Cistogaster_globosa_genome_assembly,_chromosome:_1	AUGUSTUS	gene	43954703	43959292	.	+	.	ID=g2223;
OW569403.1_Cistogaster_globosa_genome_assembly,_chromosome:_1	AUGUSTUS	mRNA	43954703	43959292	1	+	.	ID=g2223.t1;Parent=g2223;
OW569403.1_Cistogaster_globosa_genome_assembly,_chromosome:_1	AUGUSTUS	start_codon	43954703	43954705	.	+	0	ID=g2223.t1.start1;Parent=g2223.t1;
OW569403.1_Cistogaster_globosa_genome_assembly,_chromosome:_1	AUGUSTUS	CDS	43954703	43954804	1	+	0	ID=g2223.t1.CDS1;Parent=g2223.t1;
OW569403.1_Cistogaster_globosa_genome_assembly,_chromosome:_1	AUGUSTUS	exon	43954703	43954804	.	+	.	ID=g2223.t1.exon1;Parent=g2223.t1;
OW569403.1_Cistogaster_globosa_genome_assembly,_chromosome:_1	AUGUSTUS	intron	43954805	43956206	1	+	.	ID=g2223.t1.intron1;Parent=g2223.t1;
OW569403.1_Cistogaster_globosa_genome_assembly,_chromosome:_1	AUGUSTUS	CDS	43956207	43956773	1	+	0	ID=g2223.t1.CDS2;Parent=g2223.t1;
OW569403.1_Cistogaster_globosa_genome_assembly,_chromosome:_1	AUGUSTUS	exon	43956207	43956773	.	+	.	ID=g2223.t1.exon2;Parent=g2223.t1;
OW569403.1_Cistogaster_globosa_genome_assembly,_chromosome:_1	AUGUSTUS	intron	43956774	43956827	1	+	.	ID=g2223.t1.intron2;Parent=g2223.t1;
OW569403.1_Cistogaster_globosa_genome_assembly,_chromosome:_1	AUGUSTUS	CDS	43956828	43957006	1	+	0	ID=g2223.t1.CDS3;Parent=g2223.t1;
OW569403.1_Cistogaster_globosa_genome_assembly,_chromosome:_1	AUGUSTUS	exon	43956828	43957006	.	+	.	ID=g2223.t1.exon3;Parent=g2223.t1;
OW569403.1_Cistogaster_globosa_genome_assembly,_chromosome:_1	AUGUSTUS	intron	43957007	43957064	1	+	.	ID=g2223.t1.intron3;Parent=g2223.t1;
OW569403.1_Cistogaster_globosa_genome_assembly,_chromosome:_1	AUGUSTUS	CDS	43957065	43958223	1	+	1	ID=g2223.t1.CDS4;Parent=g2223.t1;
OW569403.1_Cistogaster_globosa_genome_assembly,_chromosome:_1	AUGUSTUS	exon	43957065	43958223	.	+	.	ID=g2223.t1.exon4;Parent=g2223.t1;
OW569403.1_Cistogaster_globosa_genome_assembly,_chromosome:_1	AUGUSTUS	intron	43958224	43959094	1	+	.	ID=g2223.t1.intron4;Parent=g2223.t1;
OW569403.1_Cistogaster_globosa_genome_assembly,_chromosome:_1	AUGUSTUS	CDS	43959095	43959292	1	+	0	ID=g2223.t1.CDS5;Parent=g2223.t1;
OW569403.1_Cistogaster_globosa_genome_assembly,_chromosome:_1	AUGUSTUS	exon	43959095	43959292	.	+	.	ID=g2223.t1.exon5;Parent=g2223.t1;
OW569403.1_Cistogaster_globosa_genome_assembly,_chromosome:_1	AUGUSTUS	stop_codon	43959290	43959292	.	+	0	ID=g2223.t1.stop1;Parent=g2223.t1;
OW569403.1_Cistogaster_globosa_genome_assembly,_chromosome:_1	AUGUSTUS	gene	43959722	43962045	.	-	.	ID=g2224;
OW569403.1_Cistogaster_globosa_genome_assembly,_chromosome:_1	AUGUSTUS	mRNA	43959722	43962045	1	-	.	ID=g2224.t1;Parent=g2224;
OW569403.1_Cistogaster_globosa_genome_assembly,_chromosome:_1	AUGUSTUS	stop_codon	43959722	43959724	.	-	0	ID=g2224.t1.stop1;Parent=g2224.t1;
OW569403.1_Cistogaster_globosa_genome_assembly,_chromosome:_1	AUGUSTUS	CDS	43959722	43959859	1	-	0	ID=g2224.t1.CDS1;Parent=g2224.t1;
OW569403.1_Cistogaster_globosa_genome_assembly,_chromosome:_1	AUGUSTUS	exon	43959722	43959859	.	-	.	ID=g2224.t1.exon1;Parent=g2224.t1;
OW569403.1_Cistogaster_globosa_genome_assembly,_chromosome:_1	AUGUSTUS	intron	43959860	43959925	1	-	.	ID=g2224.t1.intron1;Parent=g2224.t1;
OW569403.1_Cistogaster_globosa_genome_assembly,_chromosome:_1	AUGUSTUS	CDS	43959926	43960141	1	-	0	ID=g2224.t1.CDS2;Parent=g2224.t1;
OW569403.1_Cistogaster_globosa_genome_assembly,_chromosome:_1	AUGUSTUS	exon	43959926	43960141	.	-	.	ID=g2224.t1.exon2;Parent=g2224.t1;
OW569403.1_Cistogaster_globosa_genome_assembly,_chromosome:_1	AUGUSTUS	intron	43960142	43960217	1	-	.	ID=g2224.t1.intron2;Parent=g2224.t1;
OW569403.1_Cistogaster_globosa_genome_assembly,_chromosome:_1	AUGUSTUS	CDS	43960218	43960308	1	-	1	ID=g2224.t1.CDS3;Parent=g2224.t1;
OW569403.1_Cistogaster_globosa_genome_assembly,_chromosome:_1	AUGUSTUS	exon	43960218	43960308	.	-	.	ID=g2224.t1.exon3;Parent=g2224.t1;
OW569403.1_Cistogaster_globosa_genome_assembly,_chromosome:_1	AUGUSTUS	intron	43960309	43961473	1	-	.	ID=g2224.t1.intron3;Parent=g2224.t1;
OW569403.1_Cistogaster_globosa_genome_assembly,_chromosome:_1	AUGUSTUS	CDS	43961474	43961595	1	-	0	ID=g2224.t1.CDS4;Parent=g2224.t1;
OW569403.1_Cistogaster_globosa_genome_assembly,_chromosome:_1	AUGUSTUS	exon	43961474	43961595	.	-	.	ID=g2224.t1.exon4;Parent=g2224.t1;
OW569403.1_Cistogaster_globosa_genome_assembly,_chromosome:_1	AUGUSTUS	intron	43961596	43961655	1	-	.	ID=g2224.t1.intron4;Parent=g2224.t1;
OW569403.1_Cistogaster_globosa_genome_assembly,_chromosome:_1	AUGUSTUS	CDS	43961656	43961800	1	-	1	ID=g2224.t1.CDS5;Parent=g2224.t1;
OW569403.1_Cistogaster_globosa_genome_assembly,_chromosome:_1	AUGUSTUS	exon	43961656	43961800	.	-	.	ID=g2224.t1.exon5;Parent=g2224.t1;
OW569403.1_Cistogaster_globosa_genome_assembly,_chromosome:_1	AUGUSTUS	intron	43961801	43961854	1	-	.	ID=g2224.t1.intron5;Parent=g2224.t1;
OW569403.1_Cistogaster_globosa_genome_assembly,_chromosome:_1	AUGUSTUS	CDS	43961855	43962045	1	-	0	ID=g2224.t1.CDS6;Parent=g2224.t1;
OW569403.1_Cistogaster_globosa_genome_assembly,_chromosome:_1	AUGUSTUS	exon	43961855	43962045	.	-	.	ID=g2224.t1.exon6;Parent=g2224.t1;
OW569403.1_Cistogaster_globosa_genome_assembly,_chromosome:_1	AUGUSTUS	start_codon	43962043	43962045	.	-	0	ID=g2224.t1.start1;Parent=g2224.t1;
OW569403.1_Cistogaster_globosa_genome_assembly,_chromosome:_1	AUGUSTUS	gene	43963415	43964494	.	+	.	ID=g2225;
OW569403.1_Cistogaster_globosa_genome_assembly,_chromosome:_1	AUGUSTUS	mRNA	43963415	43964494	1	+	.	ID=g2225.t1;Parent=g2225;
OW569403.1_Cistogaster_globosa_genome_assembly,_chromosome:_1	AUGUSTUS	start_codon	43963415	43963417	.	+	0	ID=g2225.t1.start1;Parent=g2225.t1;
OW569403.1_Cistogaster_globosa_genome_assembly,_chromosome:_1	AUGUSTUS	CDS	43963415	43964494	1	+	0	ID=g2225.t1.CDS1;Parent=g2225.t1;
OW569403.1_Cistogaster_globosa_genome_assembly,_chromosome:_1	AUGUSTUS	exon	43963415	43964494	.	+	.	ID=g2225.t1.exon1;Parent=g2225.t1;
OW569403.1_Cistogaster_globosa_genome_assembly,_chromosome:_1	AUGUSTUS	stop_codon	43964492	43964494	.	+	0	ID=g2225.t1.stop1;Parent=g2225.t1;
OW569403.1_Cistogaster_globosa_genome_assembly,_chromosome:_1	AUGUSTUS	gene	43964940	43966289	.	-	.	ID=g2226;
OW569403.1_Cistogaster_globosa_genome_assembly,_chromosome:_1	AUGUSTUS	mRNA	43964940	43966289	1	-	.	ID=g2226.t1;Parent=g2226;
OW569403.1_Cistogaster_globosa_genome_assembly,_chromosome:_1	AUGUSTUS	stop_codon	43964940	43964942	.	-	0	ID=g2226.t1.stop1;Parent=g2226.t1;
OW569403.1_Cistogaster_globosa_genome_assembly,_chromosome:_1	AUGUSTUS	CDS	43964940	43966289	1	-	0	ID=g2226.t1.CDS1;Parent=g2226.t1;
OW569403.1_Cistogaster_globosa_genome_assembly,_chromosome:_1	AUGUSTUS	exon	43964940	43966289	.	-	.	ID=g2226.t1.exon1;Parent=g2226.t1;
OW569403.1_Cistogaster_globosa_genome_assembly,_chromosome:_1	AUGUSTUS	start_codon	43966287	43966289	.	-	0	ID=g2226.t1.start1;Parent=g2226.t1;
OW569403.1_Cistogaster_globosa_genome_assembly,_chromosome:_1	AUGUSTUS	gene	43980068	43981953	.	+	.	ID=g2227;
OW569403.1_Cistogaster_globosa_genome_assembly,_chromosome:_1	AUGUSTUS	mRNA	43980068	43981953	1	+	.	ID=g2227.t1;Parent=g2227;
OW569403.1_Cistogaster_globosa_genome_assembly,_chromosome:_1	AUGUSTUS	start_codon	43980068	43980070	.	+	0	ID=g2227.t1.start1;Parent=g2227.t1;
OW569403.1_Cistogaster_globosa_genome_assembly,_chromosome:_1	AUGUSTUS	CDS	43980068	43981621	1	+	0	ID=g2227.t1.CDS1;Parent=g2227.t1;
OW569403.1_Cistogaster_globosa_genome_assembly,_chromosome:_1	AUGUSTUS	exon	43980068	43981621	.	+	.	ID=g2227.t1.exon1;Parent=g2227.t1;
OW569403.1_Cistogaster_globosa_genome_assembly,_chromosome:_1	AUGUSTUS	intron	43981622	43981677	1	+	.	ID=g2227.t1.intron1;Parent=g2227.t1;
OW569403.1_Cistogaster_globosa_genome_assembly,_chromosome:_1	AUGUSTUS	CDS	43981678	43981953	1	+	0	ID=g2227.t1.CDS2;Parent=g2227.t1;
OW569403.1_Cistogaster_globosa_genome_assembly,_chromosome:_1	AUGUSTUS	exon	43981678	43981953	.	+	.	ID=g2227.t1.exon2;Parent=g2227.t1;
OW569403.1_Cistogaster_globosa_genome_assembly,_chromosome:_1	AUGUSTUS	stop_codon	43981951	43981953	.	+	0	ID=g2227.t1.stop1;Parent=g2227.t1;
OW569403.1_Cistogaster_globosa_genome_assembly,_chromosome:_1	AUGUSTUS	gene	43982813	43985404	.	-	.	ID=g2228;
OW569403.1_Cistogaster_globosa_genome_assembly,_chromosome:_1	AUGUSTUS	mRNA	43982813	43985404	1	-	.	ID=g2228.t1;Parent=g2228;
OW569403.1_Cistogaster_globosa_genome_assembly,_chromosome:_1	AUGUSTUS	stop_codon	43982813	43982815	.	-	0	ID=g2228.t1.stop1;Parent=g2228.t1;
OW569403.1_Cistogaster_globosa_genome_assembly,_chromosome:_1	AUGUSTUS	CDS	43982813	43983144	1	-	2	ID=g2228.t1.CDS1;Parent=g2228.t1;
OW569403.1_Cistogaster_globosa_genome_assembly,_chromosome:_1	AUGUSTUS	exon	43982813	43983144	.	-	.	ID=g2228.t1.exon1;Parent=g2228.t1;
OW569403.1_Cistogaster_globosa_genome_assembly,_chromosome:_1	AUGUSTUS	intron	43983145	43984425	1	-	.	ID=g2228.t1.intron1;Parent=g2228.t1;
OW569403.1_Cistogaster_globosa_genome_assembly,_chromosome:_1	AUGUSTUS	CDS	43984426	43985404	1	-	0	ID=g2228.t1.CDS2;Parent=g2228.t1;
OW569403.1_Cistogaster_globosa_genome_assembly,_chromosome:_1	AUGUSTUS	exon	43984426	43985404	.	-	.	ID=g2228.t1.exon2;Parent=g2228.t1;
OW569403.1_Cistogaster_globosa_genome_assembly,_chromosome:_1	AUGUSTUS	start_codon	43985402	43985404	.	-	0	ID=g2228.t1.start1;Parent=g2228.t1;
OW569403.1_Cistogaster_globosa_genome_assembly,_chromosome:_1	AUGUSTUS	gene	43987887	43991754	.	+	.	ID=g2229;
OW569403.1_Cistogaster_globosa_genome_assembly,_chromosome:_1	AUGUSTUS	mRNA	43987887	43991754	1	+	.	ID=g2229.t1;Parent=g2229;
OW569403.1_Cistogaster_globosa_genome_assembly,_chromosome:_1	AUGUSTUS	start_codon	43987887	43987889	.	+	0	ID=g2229.t1.start1;Parent=g2229.t1;
OW569403.1_Cistogaster_globosa_genome_assembly,_chromosome:_1	AUGUSTUS	CDS	43987887	43988018	1	+	0	ID=g2229.t1.CDS1;Parent=g2229.t1;
OW569403.1_Cistogaster_globosa_genome_assembly,_chromosome:_1	AUGUSTUS	exon	43987887	43988018	.	+	.	ID=g2229.t1.exon1;Parent=g2229.t1;
OW569403.1_Cistogaster_globosa_genome_assembly,_chromosome:_1	AUGUSTUS	intron	43988019	43989459	1	+	.	ID=g2229.t1.intron1;Parent=g2229.t1;
OW569403.1_Cistogaster_globosa_genome_assembly,_chromosome:_1	AUGUSTUS	CDS	43989460	43990293	1	+	0	ID=g2229.t1.CDS2;Parent=g2229.t1;
OW569403.1_Cistogaster_globosa_genome_assembly,_chromosome:_1	AUGUSTUS	exon	43989460	43990293	.	+	.	ID=g2229.t1.exon2;Parent=g2229.t1;
OW569403.1_Cistogaster_globosa_genome_assembly,_chromosome:_1	AUGUSTUS	intron	43990294	43991387	1	+	.	ID=g2229.t1.intron2;Parent=g2229.t1;
OW569403.1_Cistogaster_globosa_genome_assembly,_chromosome:_1	AUGUSTUS	CDS	43991388	43991570	1	+	0	ID=g2229.t1.CDS3;Parent=g2229.t1;
OW569403.1_Cistogaster_globosa_genome_assembly,_chromosome:_1	AUGUSTUS	exon	43991388	43991570	.	+	.	ID=g2229.t1.exon3;Parent=g2229.t1;
OW569403.1_Cistogaster_globosa_genome_assembly,_chromosome:_1	AUGUSTUS	intron	43991571	43991658	1	+	.	ID=g2229.t1.intron3;Parent=g2229.t1;
OW569403.1_Cistogaster_globosa_genome_assembly,_chromosome:_1	AUGUSTUS	CDS	43991659	43991754	1	+	0	ID=g2229.t1.CDS4;Parent=g2229.t1;
OW569403.1_Cistogaster_globosa_genome_assembly,_chromosome:_1	AUGUSTUS	exon	43991659	43991754	.	+	.	ID=g2229.t1.exon4;Parent=g2229.t1;
OW569403.1_Cistogaster_globosa_genome_assembly,_chromosome:_1	AUGUSTUS	stop_codon	43991752	43991754	.	+	0	ID=g2229.t1.stop1;Parent=g2229.t1;
OW569403.1_Cistogaster_globosa_genome_assembly,_chromosome:_1	AUGUSTUS	gene	43991782	43992465	.	-	.	ID=g2230;
OW569403.1_Cistogaster_globosa_genome_assembly,_chromosome:_1	AUGUSTUS	mRNA	43991782	43992465	1	-	.	ID=g2230.t1;Parent=g2230;
OW569403.1_Cistogaster_globosa_genome_assembly,_chromosome:_1	AUGUSTUS	stop_codon	43991782	43991784	.	-	0	ID=g2230.t1.stop1;Parent=g2230.t1;
OW569403.1_Cistogaster_globosa_genome_assembly,_chromosome:_1	AUGUSTUS	CDS	43991782	43992465	1	-	0	ID=g2230.t1.CDS1;Parent=g2230.t1;
OW569403.1_Cistogaster_globosa_genome_assembly,_chromosome:_1	AUGUSTUS	exon	43991782	43992465	.	-	.	ID=g2230.t1.exon1;Parent=g2230.t1;
OW569403.1_Cistogaster_globosa_genome_assembly,_chromosome:_1	AUGUSTUS	start_codon	43992463	43992465	.	-	0	ID=g2230.t1.start1;Parent=g2230.t1;
OW569403.1_Cistogaster_globosa_genome_assembly,_chromosome:_1	AUGUSTUS	gene	43994458	43998987	.	+	.	ID=g2231;
OW569403.1_Cistogaster_globosa_genome_assembly,_chromosome:_1	AUGUSTUS	mRNA	43994458	43998987	1	+	.	ID=g2231.t1;Parent=g2231;
OW569403.1_Cistogaster_globosa_genome_assembly,_chromosome:_1	AUGUSTUS	start_codon	43994458	43994460	.	+	0	ID=g2231.t1.start1;Parent=g2231.t1;
OW569403.1_Cistogaster_globosa_genome_assembly,_chromosome:_1	AUGUSTUS	CDS	43994458	43994752	1	+	0	ID=g2231.t1.CDS1;Parent=g2231.t1;
OW569403.1_Cistogaster_globosa_genome_assembly,_chromosome:_1	AUGUSTUS	exon	43994458	43994752	.	+	.	ID=g2231.t1.exon1;Parent=g2231.t1;
OW569403.1_Cistogaster_globosa_genome_assembly,_chromosome:_1	AUGUSTUS	intron	43994753	43994826	1	+	.	ID=g2231.t1.intron1;Parent=g2231.t1;
OW569403.1_Cistogaster_globosa_genome_assembly,_chromosome:_1	AUGUSTUS	CDS	43994827	43995082	1	+	2	ID=g2231.t1.CDS2;Parent=g2231.t1;
OW569403.1_Cistogaster_globosa_genome_assembly,_chromosome:_1	AUGUSTUS	exon	43994827	43995082	.	+	.	ID=g2231.t1.exon2;Parent=g2231.t1;
OW569403.1_Cistogaster_globosa_genome_assembly,_chromosome:_1	AUGUSTUS	intron	43995083	43996818	1	+	.	ID=g2231.t1.intron2;Parent=g2231.t1;
OW569403.1_Cistogaster_globosa_genome_assembly,_chromosome:_1	AUGUSTUS	CDS	43996819	43997048	1	+	1	ID=g2231.t1.CDS3;Parent=g2231.t1;
OW569403.1_Cistogaster_globosa_genome_assembly,_chromosome:_1	AUGUSTUS	exon	43996819	43997048	.	+	.	ID=g2231.t1.exon3;Parent=g2231.t1;
OW569403.1_Cistogaster_globosa_genome_assembly,_chromosome:_1	AUGUSTUS	intron	43997049	43997122	1	+	.	ID=g2231.t1.intron3;Parent=g2231.t1;
OW569403.1_Cistogaster_globosa_genome_assembly,_chromosome:_1	AUGUSTUS	CDS	43997123	43997277	1	+	2	ID=g2231.t1.CDS4;Parent=g2231.t1;
OW569403.1_Cistogaster_globosa_genome_assembly,_chromosome:_1	AUGUSTUS	exon	43997123	43997277	.	+	.	ID=g2231.t1.exon4;Parent=g2231.t1;
OW569403.1_Cistogaster_globosa_genome_assembly,_chromosome:_1	AUGUSTUS	intron	43997278	43997338	1	+	.	ID=g2231.t1.intron4;Parent=g2231.t1;
OW569403.1_Cistogaster_globosa_genome_assembly,_chromosome:_1	AUGUSTUS	CDS	43997339	43997592	1	+	0	ID=g2231.t1.CDS5;Parent=g2231.t1;
OW569403.1_Cistogaster_globosa_genome_assembly,_chromosome:_1	AUGUSTUS	exon	43997339	43997592	.	+	.	ID=g2231.t1.exon5;Parent=g2231.t1;
OW569403.1_Cistogaster_globosa_genome_assembly,_chromosome:_1	AUGUSTUS	intron	43997593	43997657	1	+	.	ID=g2231.t1.intron5;Parent=g2231.t1;
OW569403.1_Cistogaster_globosa_genome_assembly,_chromosome:_1	AUGUSTUS	CDS	43997658	43998987	1	+	1	ID=g2231.t1.CDS6;Parent=g2231.t1;
OW569403.1_Cistogaster_globosa_genome_assembly,_chromosome:_1	AUGUSTUS	exon	43997658	43998987	.	+	.	ID=g2231.t1.exon6;Parent=g2231.t1;
OW569403.1_Cistogaster_globosa_genome_assembly,_chromosome:_1	AUGUSTUS	stop_codon	43998985	43998987	.	+	0	ID=g2231.t1.stop1;Parent=g2231.t1;
OW569403.1_Cistogaster_globosa_genome_assembly,_chromosome:_1	AUGUSTUS	gene	44003199	44013254	.	-	.	ID=g2232;
OW569403.1_Cistogaster_globosa_genome_assembly,_chromosome:_1	AUGUSTUS	mRNA	44003199	44013254	1	-	.	ID=g2232.t1;Parent=g2232;
OW569403.1_Cistogaster_globosa_genome_assembly,_chromosome:_1	AUGUSTUS	stop_codon	44003199	44003201	.	-	0	ID=g2232.t1.stop1;Parent=g2232.t1;
OW569403.1_Cistogaster_globosa_genome_assembly,_chromosome:_1	AUGUSTUS	CDS	44003199	44003827	1	-	2	ID=g2232.t1.CDS1;Parent=g2232.t1;
OW569403.1_Cistogaster_globosa_genome_assembly,_chromosome:_1	AUGUSTUS	exon	44003199	44003827	.	-	.	ID=g2232.t1.exon1;Parent=g2232.t1;
OW569403.1_Cistogaster_globosa_genome_assembly,_chromosome:_1	AUGUSTUS	intron	44003828	44006665	1	-	.	ID=g2232.t1.intron1;Parent=g2232.t1;
OW569403.1_Cistogaster_globosa_genome_assembly,_chromosome:_1	AUGUSTUS	CDS	44006666	44006819	1	-	0	ID=g2232.t1.CDS2;Parent=g2232.t1;
OW569403.1_Cistogaster_globosa_genome_assembly,_chromosome:_1	AUGUSTUS	exon	44006666	44006819	.	-	.	ID=g2232.t1.exon2;Parent=g2232.t1;
OW569403.1_Cistogaster_globosa_genome_assembly,_chromosome:_1	AUGUSTUS	intron	44006820	44006888	1	-	.	ID=g2232.t1.intron2;Parent=g2232.t1;
OW569403.1_Cistogaster_globosa_genome_assembly,_chromosome:_1	AUGUSTUS	CDS	44006889	44007204	1	-	1	ID=g2232.t1.CDS3;Parent=g2232.t1;
OW569403.1_Cistogaster_globosa_genome_assembly,_chromosome:_1	AUGUSTUS	exon	44006889	44007204	.	-	.	ID=g2232.t1.exon3;Parent=g2232.t1;
OW569403.1_Cistogaster_globosa_genome_assembly,_chromosome:_1	AUGUSTUS	intron	44007205	44007648	1	-	.	ID=g2232.t1.intron3;Parent=g2232.t1;
OW569403.1_Cistogaster_globosa_genome_assembly,_chromosome:_1	AUGUSTUS	CDS	44007649	44007754	1	-	2	ID=g2232.t1.CDS4;Parent=g2232.t1;
OW569403.1_Cistogaster_globosa_genome_assembly,_chromosome:_1	AUGUSTUS	exon	44007649	44007754	.	-	.	ID=g2232.t1.exon4;Parent=g2232.t1;
OW569403.1_Cistogaster_globosa_genome_assembly,_chromosome:_1	AUGUSTUS	intron	44007755	44007830	1	-	.	ID=g2232.t1.intron4;Parent=g2232.t1;
OW569403.1_Cistogaster_globosa_genome_assembly,_chromosome:_1	AUGUSTUS	CDS	44007831	44008197	1	-	0	ID=g2232.t1.CDS5;Parent=g2232.t1;
OW569403.1_Cistogaster_globosa_genome_assembly,_chromosome:_1	AUGUSTUS	exon	44007831	44008197	.	-	.	ID=g2232.t1.exon5;Parent=g2232.t1;
OW569403.1_Cistogaster_globosa_genome_assembly,_chromosome:_1	AUGUSTUS	intron	44008198	44008959	1	-	.	ID=g2232.t1.intron5;Parent=g2232.t1;
OW569403.1_Cistogaster_globosa_genome_assembly,_chromosome:_1	AUGUSTUS	CDS	44008960	44009184	1	-	0	ID=g2232.t1.CDS6;Parent=g2232.t1;
OW569403.1_Cistogaster_globosa_genome_assembly,_chromosome:_1	AUGUSTUS	exon	44008960	44009184	.	-	.	ID=g2232.t1.exon6;Parent=g2232.t1;
OW569403.1_Cistogaster_globosa_genome_assembly,_chromosome:_1	AUGUSTUS	intron	44009185	44009264	1	-	.	ID=g2232.t1.intron6;Parent=g2232.t1;
OW569403.1_Cistogaster_globosa_genome_assembly,_chromosome:_1	AUGUSTUS	CDS	44009265	44009375	1	-	0	ID=g2232.t1.CDS7;Parent=g2232.t1;
OW569403.1_Cistogaster_globosa_genome_assembly,_chromosome:_1	AUGUSTUS	exon	44009265	44009375	.	-	.	ID=g2232.t1.exon7;Parent=g2232.t1;
OW569403.1_Cistogaster_globosa_genome_assembly,_chromosome:_1	AUGUSTUS	intron	44009376	44010262	1	-	.	ID=g2232.t1.intron7;Parent=g2232.t1;
OW569403.1_Cistogaster_globosa_genome_assembly,_chromosome:_1	AUGUSTUS	CDS	44010263	44010626	1	-	1	ID=g2232.t1.CDS8;Parent=g2232.t1;
OW569403.1_Cistogaster_globosa_genome_assembly,_chromosome:_1	AUGUSTUS	exon	44010263	44010626	.	-	.	ID=g2232.t1.exon8;Parent=g2232.t1;
OW569403.1_Cistogaster_globosa_genome_assembly,_chromosome:_1	AUGUSTUS	intron	44010627	44010685	1	-	.	ID=g2232.t1.intron8;Parent=g2232.t1;
OW569403.1_Cistogaster_globosa_genome_assembly,_chromosome:_1	AUGUSTUS	CDS	44010686	44010840	1	-	0	ID=g2232.t1.CDS9;Parent=g2232.t1;
OW569403.1_Cistogaster_globosa_genome_assembly,_chromosome:_1	AUGUSTUS	exon	44010686	44010840	.	-	.	ID=g2232.t1.exon9;Parent=g2232.t1;
OW569403.1_Cistogaster_globosa_genome_assembly,_chromosome:_1	AUGUSTUS	intron	44010841	44010906	1	-	.	ID=g2232.t1.intron9;Parent=g2232.t1;
OW569403.1_Cistogaster_globosa_genome_assembly,_chromosome:_1	AUGUSTUS	CDS	44010907	44011047	1	-	0	ID=g2232.t1.CDS10;Parent=g2232.t1;
OW569403.1_Cistogaster_globosa_genome_assembly,_chromosome:_1	AUGUSTUS	exon	44010907	44011047	.	-	.	ID=g2232.t1.exon10;Parent=g2232.t1;
OW569403.1_Cistogaster_globosa_genome_assembly,_chromosome:_1	AUGUSTUS	intron	44011048	44011735	1	-	.	ID=g2232.t1.intron10;Parent=g2232.t1;
OW569403.1_Cistogaster_globosa_genome_assembly,_chromosome:_1	AUGUSTUS	CDS	44011736	44011954	1	-	0	ID=g2232.t1.CDS11;Parent=g2232.t1;
OW569403.1_Cistogaster_globosa_genome_assembly,_chromosome:_1	AUGUSTUS	exon	44011736	44011954	.	-	.	ID=g2232.t1.exon11;Parent=g2232.t1;
OW569403.1_Cistogaster_globosa_genome_assembly,_chromosome:_1	AUGUSTUS	intron	44011955	44012026	1	-	.	ID=g2232.t1.intron11;Parent=g2232.t1;
OW569403.1_Cistogaster_globosa_genome_assembly,_chromosome:_1	AUGUSTUS	CDS	44012027	44012207	1	-	1	ID=g2232.t1.CDS12;Parent=g2232.t1;
OW569403.1_Cistogaster_globosa_genome_assembly,_chromosome:_1	AUGUSTUS	exon	44012027	44012207	.	-	.	ID=g2232.t1.exon12;Parent=g2232.t1;
OW569403.1_Cistogaster_globosa_genome_assembly,_chromosome:_1	AUGUSTUS	intron	44012208	44012396	1	-	.	ID=g2232.t1.intron12;Parent=g2232.t1;
OW569403.1_Cistogaster_globosa_genome_assembly,_chromosome:_1	AUGUSTUS	CDS	44012397	44012878	1	-	0	ID=g2232.t1.CDS13;Parent=g2232.t1;
OW569403.1_Cistogaster_globosa_genome_assembly,_chromosome:_1	AUGUSTUS	exon	44012397	44012878	.	-	.	ID=g2232.t1.exon13;Parent=g2232.t1;
OW569403.1_Cistogaster_globosa_genome_assembly,_chromosome:_1	AUGUSTUS	intron	44012879	44013011	1	-	.	ID=g2232.t1.intron13;Parent=g2232.t1;
OW569403.1_Cistogaster_globosa_genome_assembly,_chromosome:_1	AUGUSTUS	CDS	44013012	44013254	1	-	0	ID=g2232.t1.CDS14;Parent=g2232.t1;
OW569403.1_Cistogaster_globosa_genome_assembly,_chromosome:_1	AUGUSTUS	exon	44013012	44013254	.	-	.	ID=g2232.t1.exon14;Parent=g2232.t1;
OW569403.1_Cistogaster_globosa_genome_assembly,_chromosome:_1	AUGUSTUS	start_codon	44013252	44013254	.	-	0	ID=g2232.t1.start1;Parent=g2232.t1;
OW569403.1_Cistogaster_globosa_genome_assembly,_chromosome:_1	AUGUSTUS	mRNA	44003199	44013254	1	-	.	ID=g2232.t2;Parent=g2232;
OW569403.1_Cistogaster_globosa_genome_assembly,_chromosome:_1	AUGUSTUS	stop_codon	44003199	44003201	.	-	0	ID=g2232.t2.stop1;Parent=g2232.t2;
OW569403.1_Cistogaster_globosa_genome_assembly,_chromosome:_1	AUGUSTUS	CDS	44003199	44003827	1	-	2	ID=g2232.t2.CDS1;Parent=g2232.t2;
OW569403.1_Cistogaster_globosa_genome_assembly,_chromosome:_1	AUGUSTUS	exon	44003199	44003827	.	-	.	ID=g2232.t2.exon1;Parent=g2232.t2;
OW569403.1_Cistogaster_globosa_genome_assembly,_chromosome:_1	AUGUSTUS	intron	44003828	44006665	1	-	.	ID=g2232.t2.intron1;Parent=g2232.t2;
OW569403.1_Cistogaster_globosa_genome_assembly,_chromosome:_1	AUGUSTUS	CDS	44006666	44006819	1	-	0	ID=g2232.t2.CDS2;Parent=g2232.t2;
OW569403.1_Cistogaster_globosa_genome_assembly,_chromosome:_1	AUGUSTUS	exon	44006666	44006819	.	-	.	ID=g2232.t2.exon2;Parent=g2232.t2;
OW569403.1_Cistogaster_globosa_genome_assembly,_chromosome:_1	AUGUSTUS	intron	44006820	44006888	1	-	.	ID=g2232.t2.intron2;Parent=g2232.t2;
OW569403.1_Cistogaster_globosa_genome_assembly,_chromosome:_1	AUGUSTUS	CDS	44006889	44007204	1	-	1	ID=g2232.t2.CDS3;Parent=g2232.t2;
OW569403.1_Cistogaster_globosa_genome_assembly,_chromosome:_1	AUGUSTUS	exon	44006889	44007204	.	-	.	ID=g2232.t2.exon3;Parent=g2232.t2;
OW569403.1_Cistogaster_globosa_genome_assembly,_chromosome:_1	AUGUSTUS	intron	44007205	44007648	1	-	.	ID=g2232.t2.intron3;Parent=g2232.t2;
OW569403.1_Cistogaster_globosa_genome_assembly,_chromosome:_1	AUGUSTUS	CDS	44007649	44007754	1	-	2	ID=g2232.t2.CDS4;Parent=g2232.t2;
OW569403.1_Cistogaster_globosa_genome_assembly,_chromosome:_1	AUGUSTUS	exon	44007649	44007754	.	-	.	ID=g2232.t2.exon4;Parent=g2232.t2;
OW569403.1_Cistogaster_globosa_genome_assembly,_chromosome:_1	AUGUSTUS	intron	44007755	44007830	1	-	.	ID=g2232.t2.intron4;Parent=g2232.t2;
OW569403.1_Cistogaster_globosa_genome_assembly,_chromosome:_1	AUGUSTUS	CDS	44007831	44008197	1	-	0	ID=g2232.t2.CDS5;Parent=g2232.t2;
OW569403.1_Cistogaster_globosa_genome_assembly,_chromosome:_1	AUGUSTUS	exon	44007831	44008197	.	-	.	ID=g2232.t2.exon5;Parent=g2232.t2;
OW569403.1_Cistogaster_globosa_genome_assembly,_chromosome:_1	AUGUSTUS	intron	44008198	44008947	1	-	.	ID=g2232.t2.intron5;Parent=g2232.t2;
OW569403.1_Cistogaster_globosa_genome_assembly,_chromosome:_1	AUGUSTUS	CDS	44008948	44009184	1	-	0	ID=g2232.t2.CDS6;Parent=g2232.t2;
OW569403.1_Cistogaster_globosa_genome_assembly,_chromosome:_1	AUGUSTUS	exon	44008948	44009184	.	-	.	ID=g2232.t2.exon6;Parent=g2232.t2;
OW569403.1_Cistogaster_globosa_genome_assembly,_chromosome:_1	AUGUSTUS	intron	44009185	44009264	1	-	.	ID=g2232.t2.intron6;Parent=g2232.t2;
OW569403.1_Cistogaster_globosa_genome_assembly,_chromosome:_1	AUGUSTUS	CDS	44009265	44009375	1	-	0	ID=g2232.t2.CDS7;Parent=g2232.t2;
OW569403.1_Cistogaster_globosa_genome_assembly,_chromosome:_1	AUGUSTUS	exon	44009265	44009375	.	-	.	ID=g2232.t2.exon7;Parent=g2232.t2;
OW569403.1_Cistogaster_globosa_genome_assembly,_chromosome:_1	AUGUSTUS	intron	44009376	44010262	1	-	.	ID=g2232.t2.intron7;Parent=g2232.t2;
OW569403.1_Cistogaster_globosa_genome_assembly,_chromosome:_1	AUGUSTUS	CDS	44010263	44010626	1	-	1	ID=g2232.t2.CDS8;Parent=g2232.t2;
OW569403.1_Cistogaster_globosa_genome_assembly,_chromosome:_1	AUGUSTUS	exon	44010263	44010626	.	-	.	ID=g2232.t2.exon8;Parent=g2232.t2;
OW569403.1_Cistogaster_globosa_genome_assembly,_chromosome:_1	AUGUSTUS	intron	44010627	44010685	1	-	.	ID=g2232.t2.intron8;Parent=g2232.t2;
OW569403.1_Cistogaster_globosa_genome_assembly,_chromosome:_1	AUGUSTUS	CDS	44010686	44010840	1	-	0	ID=g2232.t2.CDS9;Parent=g2232.t2;
OW569403.1_Cistogaster_globosa_genome_assembly,_chromosome:_1	AUGUSTUS	exon	44010686	44010840	.	-	.	ID=g2232.t2.exon9;Parent=g2232.t2;
OW569403.1_Cistogaster_globosa_genome_assembly,_chromosome:_1	AUGUSTUS	intron	44010841	44010906	1	-	.	ID=g2232.t2.intron9;Parent=g2232.t2;
OW569403.1_Cistogaster_globosa_genome_assembly,_chromosome:_1	AUGUSTUS	CDS	44010907	44011047	1	-	0	ID=g2232.t2.CDS10;Parent=g2232.t2;
OW569403.1_Cistogaster_globosa_genome_assembly,_chromosome:_1	AUGUSTUS	exon	44010907	44011047	.	-	.	ID=g2232.t2.exon10;Parent=g2232.t2;
OW569403.1_Cistogaster_globosa_genome_assembly,_chromosome:_1	AUGUSTUS	intron	44011048	44011735	1	-	.	ID=g2232.t2.intron10;Parent=g2232.t2;
OW569403.1_Cistogaster_globosa_genome_assembly,_chromosome:_1	AUGUSTUS	CDS	44011736	44011954	1	-	0	ID=g2232.t2.CDS11;Parent=g2232.t2;
OW569403.1_Cistogaster_globosa_genome_assembly,_chromosome:_1	AUGUSTUS	exon	44011736	44011954	.	-	.	ID=g2232.t2.exon11;Parent=g2232.t2;
OW569403.1_Cistogaster_globosa_genome_assembly,_chromosome:_1	AUGUSTUS	intron	44011955	44012026	1	-	.	ID=g2232.t2.intron11;Parent=g2232.t2;
OW569403.1_Cistogaster_globosa_genome_assembly,_chromosome:_1	AUGUSTUS	CDS	44012027	44012207	1	-	1	ID=g2232.t2.CDS12;Parent=g2232.t2;
OW569403.1_Cistogaster_globosa_genome_assembly,_chromosome:_1	AUGUSTUS	exon	44012027	44012207	.	-	.	ID=g2232.t2.exon12;Parent=g2232.t2;
OW569403.1_Cistogaster_globosa_genome_assembly,_chromosome:_1	AUGUSTUS	intron	44012208	44012396	1	-	.	ID=g2232.t2.intron12;Parent=g2232.t2;
OW569403.1_Cistogaster_globosa_genome_assembly,_chromosome:_1	AUGUSTUS	CDS	44012397	44012878	1	-	0	ID=g2232.t2.CDS13;Parent=g2232.t2;
OW569403.1_Cistogaster_globosa_genome_assembly,_chromosome:_1	AUGUSTUS	exon	44012397	44012878	.	-	.	ID=g2232.t2.exon13;Parent=g2232.t2;
OW569403.1_Cistogaster_globosa_genome_assembly,_chromosome:_1	AUGUSTUS	intron	44012879	44013011	1	-	.	ID=g2232.t2.intron13;Parent=g2232.t2;
OW569403.1_Cistogaster_globosa_genome_assembly,_chromosome:_1	AUGUSTUS	CDS	44013012	44013254	1	-	0	ID=g2232.t2.CDS14;Parent=g2232.t2;
OW569403.1_Cistogaster_globosa_genome_assembly,_chromosome:_1	AUGUSTUS	exon	44013012	44013254	.	-	.	ID=g2232.t2.exon14;Parent=g2232.t2;
OW569403.1_Cistogaster_globosa_genome_assembly,_chromosome:_1	AUGUSTUS	start_codon	44013252	44013254	.	-	0	ID=g2232.t2.start1;Parent=g2232.t2;
OW569403.1_Cistogaster_globosa_genome_assembly,_chromosome:_1	AUGUSTUS	gene	44016618	44017865	.	-	.	ID=g2233;
OW569403.1_Cistogaster_globosa_genome_assembly,_chromosome:_1	AUGUSTUS	mRNA	44016618	44017865	0.69	-	.	ID=g2233.t1;Parent=g2233;
OW569403.1_Cistogaster_globosa_genome_assembly,_chromosome:_1	AUGUSTUS	stop_codon	44016618	44016620	.	-	0	ID=g2233.t1.stop1;Parent=g2233.t1;
OW569403.1_Cistogaster_globosa_genome_assembly,_chromosome:_1	AUGUSTUS	CDS	44016618	44017111	0.69	-	2	ID=g2233.t1.CDS1;Parent=g2233.t1;
OW569403.1_Cistogaster_globosa_genome_assembly,_chromosome:_1	AUGUSTUS	exon	44016618	44017111	.	-	.	ID=g2233.t1.exon1;Parent=g2233.t1;
OW569403.1_Cistogaster_globosa_genome_assembly,_chromosome:_1	AUGUSTUS	intron	44017112	44017173	1	-	.	ID=g2233.t1.intron1;Parent=g2233.t1;
OW569403.1_Cistogaster_globosa_genome_assembly,_chromosome:_1	AUGUSTUS	CDS	44017174	44017352	1	-	1	ID=g2233.t1.CDS2;Parent=g2233.t1;
OW569403.1_Cistogaster_globosa_genome_assembly,_chromosome:_1	AUGUSTUS	exon	44017174	44017352	.	-	.	ID=g2233.t1.exon2;Parent=g2233.t1;
OW569403.1_Cistogaster_globosa_genome_assembly,_chromosome:_1	AUGUSTUS	intron	44017353	44017692	1	-	.	ID=g2233.t1.intron2;Parent=g2233.t1;
OW569403.1_Cistogaster_globosa_genome_assembly,_chromosome:_1	AUGUSTUS	CDS	44017693	44017865	1	-	0	ID=g2233.t1.CDS3;Parent=g2233.t1;
OW569403.1_Cistogaster_globosa_genome_assembly,_chromosome:_1	AUGUSTUS	exon	44017693	44017865	.	-	.	ID=g2233.t1.exon3;Parent=g2233.t1;
OW569403.1_Cistogaster_globosa_genome_assembly,_chromosome:_1	AUGUSTUS	start_codon	44017863	44017865	.	-	0	ID=g2233.t1.start1;Parent=g2233.t1;
OW569403.1_Cistogaster_globosa_genome_assembly,_chromosome:_1	AUGUSTUS	gene	44020754	44025093	.	+	.	ID=g2234;
OW569403.1_Cistogaster_globosa_genome_assembly,_chromosome:_1	AUGUSTUS	mRNA	44020754	44025093	1	+	.	ID=g2234.t1;Parent=g2234;
OW569403.1_Cistogaster_globosa_genome_assembly,_chromosome:_1	AUGUSTUS	start_codon	44020754	44020756	.	+	0	ID=g2234.t1.start1;Parent=g2234.t1;
OW569403.1_Cistogaster_globosa_genome_assembly,_chromosome:_1	AUGUSTUS	CDS	44020754	44020954	1	+	0	ID=g2234.t1.CDS1;Parent=g2234.t1;
OW569403.1_Cistogaster_globosa_genome_assembly,_chromosome:_1	AUGUSTUS	exon	44020754	44020954	.	+	.	ID=g2234.t1.exon1;Parent=g2234.t1;
OW569403.1_Cistogaster_globosa_genome_assembly,_chromosome:_1	AUGUSTUS	intron	44020955	44021031	1	+	.	ID=g2234.t1.intron1;Parent=g2234.t1;
OW569403.1_Cistogaster_globosa_genome_assembly,_chromosome:_1	AUGUSTUS	CDS	44021032	44021220	1	+	0	ID=g2234.t1.CDS2;Parent=g2234.t1;
OW569403.1_Cistogaster_globosa_genome_assembly,_chromosome:_1	AUGUSTUS	exon	44021032	44021220	.	+	.	ID=g2234.t1.exon2;Parent=g2234.t1;
OW569403.1_Cistogaster_globosa_genome_assembly,_chromosome:_1	AUGUSTUS	intron	44021221	44023627	1	+	.	ID=g2234.t1.intron2;Parent=g2234.t1;
OW569403.1_Cistogaster_globosa_genome_assembly,_chromosome:_1	AUGUSTUS	CDS	44023628	44023867	1	+	0	ID=g2234.t1.CDS3;Parent=g2234.t1;
OW569403.1_Cistogaster_globosa_genome_assembly,_chromosome:_1	AUGUSTUS	exon	44023628	44023867	.	+	.	ID=g2234.t1.exon3;Parent=g2234.t1;
OW569403.1_Cistogaster_globosa_genome_assembly,_chromosome:_1	AUGUSTUS	intron	44023868	44023927	1	+	.	ID=g2234.t1.intron3;Parent=g2234.t1;
OW569403.1_Cistogaster_globosa_genome_assembly,_chromosome:_1	AUGUSTUS	CDS	44023928	44024034	1	+	0	ID=g2234.t1.CDS4;Parent=g2234.t1;
OW569403.1_Cistogaster_globosa_genome_assembly,_chromosome:_1	AUGUSTUS	exon	44023928	44024034	.	+	.	ID=g2234.t1.exon4;Parent=g2234.t1;
OW569403.1_Cistogaster_globosa_genome_assembly,_chromosome:_1	AUGUSTUS	intron	44024035	44024869	1	+	.	ID=g2234.t1.intron4;Parent=g2234.t1;
OW569403.1_Cistogaster_globosa_genome_assembly,_chromosome:_1	AUGUSTUS	CDS	44024870	44024993	1	+	1	ID=g2234.t1.CDS5;Parent=g2234.t1;
OW569403.1_Cistogaster_globosa_genome_assembly,_chromosome:_1	AUGUSTUS	exon	44024870	44024993	.	+	.	ID=g2234.t1.exon5;Parent=g2234.t1;
OW569403.1_Cistogaster_globosa_genome_assembly,_chromosome:_1	AUGUSTUS	intron	44024994	44025066	1	+	.	ID=g2234.t1.intron5;Parent=g2234.t1;
OW569403.1_Cistogaster_globosa_genome_assembly,_chromosome:_1	AUGUSTUS	CDS	44025067	44025093	1	+	0	ID=g2234.t1.CDS6;Parent=g2234.t1;
OW569403.1_Cistogaster_globosa_genome_assembly,_chromosome:_1	AUGUSTUS	exon	44025067	44025093	.	+	.	ID=g2234.t1.exon6;Parent=g2234.t1;
OW569403.1_Cistogaster_globosa_genome_assembly,_chromosome:_1	AUGUSTUS	stop_codon	44025091	44025093	.	+	0	ID=g2234.t1.stop1;Parent=g2234.t1;
OW569403.1_Cistogaster_globosa_genome_assembly,_chromosome:_1	AUGUSTUS	gene	44027592	44028587	.	+	.	ID=g2235;
OW569403.1_Cistogaster_globosa_genome_assembly,_chromosome:_1	AUGUSTUS	mRNA	44027592	44028587	1	+	.	ID=g2235.t1;Parent=g2235;
OW569403.1_Cistogaster_globosa_genome_assembly,_chromosome:_1	AUGUSTUS	start_codon	44027592	44027594	.	+	0	ID=g2235.t1.start1;Parent=g2235.t1;
OW569403.1_Cistogaster_globosa_genome_assembly,_chromosome:_1	AUGUSTUS	CDS	44027592	44027691	1	+	0	ID=g2235.t1.CDS1;Parent=g2235.t1;
OW569403.1_Cistogaster_globosa_genome_assembly,_chromosome:_1	AUGUSTUS	exon	44027592	44027691	.	+	.	ID=g2235.t1.exon1;Parent=g2235.t1;
OW569403.1_Cistogaster_globosa_genome_assembly,_chromosome:_1	AUGUSTUS	intron	44027692	44027923	1	+	.	ID=g2235.t1.intron1;Parent=g2235.t1;
OW569403.1_Cistogaster_globosa_genome_assembly,_chromosome:_1	AUGUSTUS	CDS	44027924	44028408	1	+	2	ID=g2235.t1.CDS2;Parent=g2235.t1;
OW569403.1_Cistogaster_globosa_genome_assembly,_chromosome:_1	AUGUSTUS	exon	44027924	44028408	.	+	.	ID=g2235.t1.exon2;Parent=g2235.t1;
OW569403.1_Cistogaster_globosa_genome_assembly,_chromosome:_1	AUGUSTUS	intron	44028409	44028470	1	+	.	ID=g2235.t1.intron2;Parent=g2235.t1;
OW569403.1_Cistogaster_globosa_genome_assembly,_chromosome:_1	AUGUSTUS	CDS	44028471	44028587	1	+	0	ID=g2235.t1.CDS3;Parent=g2235.t1;
OW569403.1_Cistogaster_globosa_genome_assembly,_chromosome:_1	AUGUSTUS	exon	44028471	44028587	.	+	.	ID=g2235.t1.exon3;Parent=g2235.t1;
OW569403.1_Cistogaster_globosa_genome_assembly,_chromosome:_1	AUGUSTUS	stop_codon	44028585	44028587	.	+	0	ID=g2235.t1.stop1;Parent=g2235.t1;
OW569403.1_Cistogaster_globosa_genome_assembly,_chromosome:_1	AUGUSTUS	gene	44028666	44029443	.	-	.	ID=g2236;
OW569403.1_Cistogaster_globosa_genome_assembly,_chromosome:_1	AUGUSTUS	mRNA	44028666	44029443	1	-	.	ID=g2236.t1;Parent=g2236;
OW569403.1_Cistogaster_globosa_genome_assembly,_chromosome:_1	AUGUSTUS	stop_codon	44028666	44028668	.	-	0	ID=g2236.t1.stop1;Parent=g2236.t1;
OW569403.1_Cistogaster_globosa_genome_assembly,_chromosome:_1	AUGUSTUS	CDS	44028666	44028690	1	-	1	ID=g2236.t1.CDS1;Parent=g2236.t1;
OW569403.1_Cistogaster_globosa_genome_assembly,_chromosome:_1	AUGUSTUS	exon	44028666	44028690	.	-	.	ID=g2236.t1.exon1;Parent=g2236.t1;
OW569403.1_Cistogaster_globosa_genome_assembly,_chromosome:_1	AUGUSTUS	intron	44028691	44029051	1	-	.	ID=g2236.t1.intron1;Parent=g2236.t1;
OW569403.1_Cistogaster_globosa_genome_assembly,_chromosome:_1	AUGUSTUS	CDS	44029052	44029268	1	-	2	ID=g2236.t1.CDS2;Parent=g2236.t1;
OW569403.1_Cistogaster_globosa_genome_assembly,_chromosome:_1	AUGUSTUS	exon	44029052	44029268	.	-	.	ID=g2236.t1.exon2;Parent=g2236.t1;
OW569403.1_Cistogaster_globosa_genome_assembly,_chromosome:_1	AUGUSTUS	intron	44029269	44029325	1	-	.	ID=g2236.t1.intron2;Parent=g2236.t1;
OW569403.1_Cistogaster_globosa_genome_assembly,_chromosome:_1	AUGUSTUS	CDS	44029326	44029443	1	-	0	ID=g2236.t1.CDS3;Parent=g2236.t1;
OW569403.1_Cistogaster_globosa_genome_assembly,_chromosome:_1	AUGUSTUS	exon	44029326	44029443	.	-	.	ID=g2236.t1.exon3;Parent=g2236.t1;
OW569403.1_Cistogaster_globosa_genome_assembly,_chromosome:_1	AUGUSTUS	start_codon	44029441	44029443	.	-	0	ID=g2236.t1.start1;Parent=g2236.t1;
OW569403.1_Cistogaster_globosa_genome_assembly,_chromosome:_1	AUGUSTUS	gene	44032706	44033632	.	-	.	ID=g2237;
OW569403.1_Cistogaster_globosa_genome_assembly,_chromosome:_1	AUGUSTUS	mRNA	44032706	44033632	1	-	.	ID=g2237.t1;Parent=g2237;
OW569403.1_Cistogaster_globosa_genome_assembly,_chromosome:_1	AUGUSTUS	stop_codon	44032706	44032708	.	-	0	ID=g2237.t1.stop1;Parent=g2237.t1;
OW569403.1_Cistogaster_globosa_genome_assembly,_chromosome:_1	AUGUSTUS	CDS	44032706	44033632	1	-	0	ID=g2237.t1.CDS1;Parent=g2237.t1;
OW569403.1_Cistogaster_globosa_genome_assembly,_chromosome:_1	AUGUSTUS	exon	44032706	44033632	.	-	.	ID=g2237.t1.exon1;Parent=g2237.t1;
OW569403.1_Cistogaster_globosa_genome_assembly,_chromosome:_1	AUGUSTUS	start_codon	44033630	44033632	.	-	0	ID=g2237.t1.start1;Parent=g2237.t1;
OW569403.1_Cistogaster_globosa_genome_assembly,_chromosome:_1	AUGUSTUS	gene	44035677	44036009	.	-	.	ID=g2238;
OW569403.1_Cistogaster_globosa_genome_assembly,_chromosome:_1	AUGUSTUS	mRNA	44035677	44036009	1	-	.	ID=g2238.t1;Parent=g2238;
OW569403.1_Cistogaster_globosa_genome_assembly,_chromosome:_1	AUGUSTUS	stop_codon	44035677	44035679	.	-	0	ID=g2238.t1.stop1;Parent=g2238.t1;
OW569403.1_Cistogaster_globosa_genome_assembly,_chromosome:_1	AUGUSTUS	CDS	44035677	44036009	1	-	0	ID=g2238.t1.CDS1;Parent=g2238.t1;
OW569403.1_Cistogaster_globosa_genome_assembly,_chromosome:_1	AUGUSTUS	exon	44035677	44036009	.	-	.	ID=g2238.t1.exon1;Parent=g2238.t1;
OW569403.1_Cistogaster_globosa_genome_assembly,_chromosome:_1	AUGUSTUS	start_codon	44036007	44036009	.	-	0	ID=g2238.t1.start1;Parent=g2238.t1;
OW569403.1_Cistogaster_globosa_genome_assembly,_chromosome:_1	AUGUSTUS	gene	44036278	44040520	.	+	.	ID=g2239;
OW569403.1_Cistogaster_globosa_genome_assembly,_chromosome:_1	AUGUSTUS	mRNA	44036690	44040520	1	+	.	ID=g2239.t1;Parent=g2239;
OW569403.1_Cistogaster_globosa_genome_assembly,_chromosome:_1	AUGUSTUS	start_codon	44036690	44036692	.	+	0	ID=g2239.t1.start1;Parent=g2239.t1;
OW569403.1_Cistogaster_globosa_genome_assembly,_chromosome:_1	AUGUSTUS	CDS	44036690	44036902	1	+	0	ID=g2239.t1.CDS1;Parent=g2239.t1;
OW569403.1_Cistogaster_globosa_genome_assembly,_chromosome:_1	AUGUSTUS	exon	44036690	44036902	.	+	.	ID=g2239.t1.exon1;Parent=g2239.t1;
OW569403.1_Cistogaster_globosa_genome_assembly,_chromosome:_1	AUGUSTUS	intron	44036903	44036974	1	+	.	ID=g2239.t1.intron1;Parent=g2239.t1;
OW569403.1_Cistogaster_globosa_genome_assembly,_chromosome:_1	AUGUSTUS	CDS	44036975	44037088	1	+	0	ID=g2239.t1.CDS2;Parent=g2239.t1;
OW569403.1_Cistogaster_globosa_genome_assembly,_chromosome:_1	AUGUSTUS	exon	44036975	44037088	.	+	.	ID=g2239.t1.exon2;Parent=g2239.t1;
OW569403.1_Cistogaster_globosa_genome_assembly,_chromosome:_1	AUGUSTUS	intron	44037089	44037207	1	+	.	ID=g2239.t1.intron2;Parent=g2239.t1;
OW569403.1_Cistogaster_globosa_genome_assembly,_chromosome:_1	AUGUSTUS	CDS	44037208	44037364	1	+	0	ID=g2239.t1.CDS3;Parent=g2239.t1;
OW569403.1_Cistogaster_globosa_genome_assembly,_chromosome:_1	AUGUSTUS	exon	44037208	44037364	.	+	.	ID=g2239.t1.exon3;Parent=g2239.t1;
OW569403.1_Cistogaster_globosa_genome_assembly,_chromosome:_1	AUGUSTUS	intron	44037365	44039522	1	+	.	ID=g2239.t1.intron3;Parent=g2239.t1;
OW569403.1_Cistogaster_globosa_genome_assembly,_chromosome:_1	AUGUSTUS	CDS	44039523	44040046	1	+	2	ID=g2239.t1.CDS4;Parent=g2239.t1;
OW569403.1_Cistogaster_globosa_genome_assembly,_chromosome:_1	AUGUSTUS	exon	44039523	44040046	.	+	.	ID=g2239.t1.exon4;Parent=g2239.t1;
OW569403.1_Cistogaster_globosa_genome_assembly,_chromosome:_1	AUGUSTUS	intron	44040047	44040110	1	+	.	ID=g2239.t1.intron4;Parent=g2239.t1;
OW569403.1_Cistogaster_globosa_genome_assembly,_chromosome:_1	AUGUSTUS	CDS	44040111	44040166	1	+	0	ID=g2239.t1.CDS5;Parent=g2239.t1;
OW569403.1_Cistogaster_globosa_genome_assembly,_chromosome:_1	AUGUSTUS	exon	44040111	44040166	.	+	.	ID=g2239.t1.exon5;Parent=g2239.t1;
OW569403.1_Cistogaster_globosa_genome_assembly,_chromosome:_1	AUGUSTUS	intron	44040167	44040268	1	+	.	ID=g2239.t1.intron5;Parent=g2239.t1;
OW569403.1_Cistogaster_globosa_genome_assembly,_chromosome:_1	AUGUSTUS	CDS	44040269	44040337	1	+	1	ID=g2239.t1.CDS6;Parent=g2239.t1;
OW569403.1_Cistogaster_globosa_genome_assembly,_chromosome:_1	AUGUSTUS	exon	44040269	44040337	.	+	.	ID=g2239.t1.exon6;Parent=g2239.t1;
OW569403.1_Cistogaster_globosa_genome_assembly,_chromosome:_1	AUGUSTUS	intron	44040338	44040399	1	+	.	ID=g2239.t1.intron6;Parent=g2239.t1;
OW569403.1_Cistogaster_globosa_genome_assembly,_chromosome:_1	AUGUSTUS	CDS	44040400	44040520	1	+	1	ID=g2239.t1.CDS7;Parent=g2239.t1;
OW569403.1_Cistogaster_globosa_genome_assembly,_chromosome:_1	AUGUSTUS	exon	44040400	44040520	.	+	.	ID=g2239.t1.exon7;Parent=g2239.t1;
OW569403.1_Cistogaster_globosa_genome_assembly,_chromosome:_1	AUGUSTUS	stop_codon	44040518	44040520	.	+	0	ID=g2239.t1.stop1;Parent=g2239.t1;
OW569403.1_Cistogaster_globosa_genome_assembly,_chromosome:_1	AUGUSTUS	mRNA	44036278	44040520	0.98	+	.	ID=g2239.t2;Parent=g2239;
OW569403.1_Cistogaster_globosa_genome_assembly,_chromosome:_1	AUGUSTUS	start_codon	44036278	44036280	.	+	0	ID=g2239.t2.start1;Parent=g2239.t2;
OW569403.1_Cistogaster_globosa_genome_assembly,_chromosome:_1	AUGUSTUS	CDS	44036278	44036303	0.98	+	0	ID=g2239.t2.CDS1;Parent=g2239.t2;
OW569403.1_Cistogaster_globosa_genome_assembly,_chromosome:_1	AUGUSTUS	exon	44036278	44036303	.	+	.	ID=g2239.t2.exon1;Parent=g2239.t2;
OW569403.1_Cistogaster_globosa_genome_assembly,_chromosome:_1	AUGUSTUS	intron	44036304	44036525	0.98	+	.	ID=g2239.t2.intron1;Parent=g2239.t2;
OW569403.1_Cistogaster_globosa_genome_assembly,_chromosome:_1	AUGUSTUS	CDS	44036526	44036598	1	+	1	ID=g2239.t2.CDS2;Parent=g2239.t2;
OW569403.1_Cistogaster_globosa_genome_assembly,_chromosome:_1	AUGUSTUS	exon	44036526	44036598	.	+	.	ID=g2239.t2.exon2;Parent=g2239.t2;
OW569403.1_Cistogaster_globosa_genome_assembly,_chromosome:_1	AUGUSTUS	intron	44036599	44036695	1	+	.	ID=g2239.t2.intron2;Parent=g2239.t2;
OW569403.1_Cistogaster_globosa_genome_assembly,_chromosome:_1	AUGUSTUS	CDS	44036696	44036902	1	+	0	ID=g2239.t2.CDS3;Parent=g2239.t2;
OW569403.1_Cistogaster_globosa_genome_assembly,_chromosome:_1	AUGUSTUS	exon	44036696	44036902	.	+	.	ID=g2239.t2.exon3;Parent=g2239.t2;
OW569403.1_Cistogaster_globosa_genome_assembly,_chromosome:_1	AUGUSTUS	intron	44036903	44036974	1	+	.	ID=g2239.t2.intron3;Parent=g2239.t2;
OW569403.1_Cistogaster_globosa_genome_assembly,_chromosome:_1	AUGUSTUS	CDS	44036975	44037088	1	+	0	ID=g2239.t2.CDS4;Parent=g2239.t2;
OW569403.1_Cistogaster_globosa_genome_assembly,_chromosome:_1	AUGUSTUS	exon	44036975	44037088	.	+	.	ID=g2239.t2.exon4;Parent=g2239.t2;
OW569403.1_Cistogaster_globosa_genome_assembly,_chromosome:_1	AUGUSTUS	intron	44037089	44037207	1	+	.	ID=g2239.t2.intron4;Parent=g2239.t2;
OW569403.1_Cistogaster_globosa_genome_assembly,_chromosome:_1	AUGUSTUS	CDS	44037208	44037364	1	+	0	ID=g2239.t2.CDS5;Parent=g2239.t2;
OW569403.1_Cistogaster_globosa_genome_assembly,_chromosome:_1	AUGUSTUS	exon	44037208	44037364	.	+	.	ID=g2239.t2.exon5;Parent=g2239.t2;
OW569403.1_Cistogaster_globosa_genome_assembly,_chromosome:_1	AUGUSTUS	intron	44037365	44039522	1	+	.	ID=g2239.t2.intron5;Parent=g2239.t2;
OW569403.1_Cistogaster_globosa_genome_assembly,_chromosome:_1	AUGUSTUS	CDS	44039523	44040046	1	+	2	ID=g2239.t2.CDS6;Parent=g2239.t2;
OW569403.1_Cistogaster_globosa_genome_assembly,_chromosome:_1	AUGUSTUS	exon	44039523	44040046	.	+	.	ID=g2239.t2.exon6;Parent=g2239.t2;
OW569403.1_Cistogaster_globosa_genome_assembly,_chromosome:_1	AUGUSTUS	intron	44040047	44040110	1	+	.	ID=g2239.t2.intron6;Parent=g2239.t2;
OW569403.1_Cistogaster_globosa_genome_assembly,_chromosome:_1	AUGUSTUS	CDS	44040111	44040166	1	+	0	ID=g2239.t2.CDS7;Parent=g2239.t2;
OW569403.1_Cistogaster_globosa_genome_assembly,_chromosome:_1	AUGUSTUS	exon	44040111	44040166	.	+	.	ID=g2239.t2.exon7;Parent=g2239.t2;
OW569403.1_Cistogaster_globosa_genome_assembly,_chromosome:_1	AUGUSTUS	intron	44040167	44040268	1	+	.	ID=g2239.t2.intron7;Parent=g2239.t2;
OW569403.1_Cistogaster_globosa_genome_assembly,_chromosome:_1	AUGUSTUS	CDS	44040269	44040337	1	+	1	ID=g2239.t2.CDS8;Parent=g2239.t2;
OW569403.1_Cistogaster_globosa_genome_assembly,_chromosome:_1	AUGUSTUS	exon	44040269	44040337	.	+	.	ID=g2239.t2.exon8;Parent=g2239.t2;
OW569403.1_Cistogaster_globosa_genome_assembly,_chromosome:_1	AUGUSTUS	intron	44040338	44040399	1	+	.	ID=g2239.t2.intron8;Parent=g2239.t2;
OW569403.1_Cistogaster_globosa_genome_assembly,_chromosome:_1	AUGUSTUS	CDS	44040400	44040520	1	+	1	ID=g2239.t2.CDS9;Parent=g2239.t2;
OW569403.1_Cistogaster_globosa_genome_assembly,_chromosome:_1	AUGUSTUS	exon	44040400	44040520	.	+	.	ID=g2239.t2.exon9;Parent=g2239.t2;
OW569403.1_Cistogaster_globosa_genome_assembly,_chromosome:_1	AUGUSTUS	stop_codon	44040518	44040520	.	+	0	ID=g2239.t2.stop1;Parent=g2239.t2;
OW569403.1_Cistogaster_globosa_genome_assembly,_chromosome:_1	AUGUSTUS	gene	44040731	44044517	.	-	.	ID=g2240;
OW569403.1_Cistogaster_globosa_genome_assembly,_chromosome:_1	AUGUSTUS	mRNA	44040731	44044517	1	-	.	ID=g2240.t1;Parent=g2240;
OW569403.1_Cistogaster_globosa_genome_assembly,_chromosome:_1	AUGUSTUS	stop_codon	44040731	44040733	.	-	0	ID=g2240.t1.stop1;Parent=g2240.t1;
OW569403.1_Cistogaster_globosa_genome_assembly,_chromosome:_1	AUGUSTUS	CDS	44040731	44040869	1	-	1	ID=g2240.t1.CDS1;Parent=g2240.t1;
OW569403.1_Cistogaster_globosa_genome_assembly,_chromosome:_1	AUGUSTUS	exon	44040731	44040869	.	-	.	ID=g2240.t1.exon1;Parent=g2240.t1;
OW569403.1_Cistogaster_globosa_genome_assembly,_chromosome:_1	AUGUSTUS	intron	44040870	44040931	1	-	.	ID=g2240.t1.intron1;Parent=g2240.t1;
OW569403.1_Cistogaster_globosa_genome_assembly,_chromosome:_1	AUGUSTUS	CDS	44040932	44041078	1	-	1	ID=g2240.t1.CDS2;Parent=g2240.t1;
OW569403.1_Cistogaster_globosa_genome_assembly,_chromosome:_1	AUGUSTUS	exon	44040932	44041078	.	-	.	ID=g2240.t1.exon2;Parent=g2240.t1;
OW569403.1_Cistogaster_globosa_genome_assembly,_chromosome:_1	AUGUSTUS	intron	44041079	44042713	1	-	.	ID=g2240.t1.intron2;Parent=g2240.t1;
OW569403.1_Cistogaster_globosa_genome_assembly,_chromosome:_1	AUGUSTUS	CDS	44042714	44042843	1	-	2	ID=g2240.t1.CDS3;Parent=g2240.t1;
OW569403.1_Cistogaster_globosa_genome_assembly,_chromosome:_1	AUGUSTUS	exon	44042714	44042843	.	-	.	ID=g2240.t1.exon3;Parent=g2240.t1;
OW569403.1_Cistogaster_globosa_genome_assembly,_chromosome:_1	AUGUSTUS	intron	44042844	44044177	1	-	.	ID=g2240.t1.intron3;Parent=g2240.t1;
OW569403.1_Cistogaster_globosa_genome_assembly,_chromosome:_1	AUGUSTUS	CDS	44044178	44044517	1	-	0	ID=g2240.t1.CDS4;Parent=g2240.t1;
OW569403.1_Cistogaster_globosa_genome_assembly,_chromosome:_1	AUGUSTUS	exon	44044178	44044517	.	-	.	ID=g2240.t1.exon4;Parent=g2240.t1;
OW569403.1_Cistogaster_globosa_genome_assembly,_chromosome:_1	AUGUSTUS	start_codon	44044515	44044517	.	-	0	ID=g2240.t1.start1;Parent=g2240.t1;
OW569403.1_Cistogaster_globosa_genome_assembly,_chromosome:_1	AUGUSTUS	gene	44065218	44068949	.	-	.	ID=g2241;
OW569403.1_Cistogaster_globosa_genome_assembly,_chromosome:_1	AUGUSTUS	mRNA	44065218	44068949	1	-	.	ID=g2241.t1;Parent=g2241;
OW569403.1_Cistogaster_globosa_genome_assembly,_chromosome:_1	AUGUSTUS	stop_codon	44065218	44065220	.	-	0	ID=g2241.t1.stop1;Parent=g2241.t1;
OW569403.1_Cistogaster_globosa_genome_assembly,_chromosome:_1	AUGUSTUS	CDS	44065218	44065333	1	-	2	ID=g2241.t1.CDS1;Parent=g2241.t1;
OW569403.1_Cistogaster_globosa_genome_assembly,_chromosome:_1	AUGUSTUS	exon	44065218	44065333	.	-	.	ID=g2241.t1.exon1;Parent=g2241.t1;
OW569403.1_Cistogaster_globosa_genome_assembly,_chromosome:_1	AUGUSTUS	intron	44065334	44065383	1	-	.	ID=g2241.t1.intron1;Parent=g2241.t1;
OW569403.1_Cistogaster_globosa_genome_assembly,_chromosome:_1	AUGUSTUS	CDS	44065384	44066371	1	-	0	ID=g2241.t1.CDS2;Parent=g2241.t1;
OW569403.1_Cistogaster_globosa_genome_assembly,_chromosome:_1	AUGUSTUS	exon	44065384	44066371	.	-	.	ID=g2241.t1.exon2;Parent=g2241.t1;
OW569403.1_Cistogaster_globosa_genome_assembly,_chromosome:_1	AUGUSTUS	intron	44066372	44068907	1	-	.	ID=g2241.t1.intron2;Parent=g2241.t1;
OW569403.1_Cistogaster_globosa_genome_assembly,_chromosome:_1	AUGUSTUS	CDS	44068908	44068949	1	-	0	ID=g2241.t1.CDS3;Parent=g2241.t1;
OW569403.1_Cistogaster_globosa_genome_assembly,_chromosome:_1	AUGUSTUS	exon	44068908	44068949	.	-	.	ID=g2241.t1.exon3;Parent=g2241.t1;
OW569403.1_Cistogaster_globosa_genome_assembly,_chromosome:_1	AUGUSTUS	start_codon	44068947	44068949	.	-	0	ID=g2241.t1.start1;Parent=g2241.t1;
OW569403.1_Cistogaster_globosa_genome_assembly,_chromosome:_1	AUGUSTUS	gene	44075842	44085441	.	+	.	ID=g2242;
OW569403.1_Cistogaster_globosa_genome_assembly,_chromosome:_1	AUGUSTUS	mRNA	44075842	44085441	1	+	.	ID=g2242.t1;Parent=g2242;
OW569403.1_Cistogaster_globosa_genome_assembly,_chromosome:_1	AUGUSTUS	start_codon	44075842	44075844	.	+	0	ID=g2242.t1.start1;Parent=g2242.t1;
OW569403.1_Cistogaster_globosa_genome_assembly,_chromosome:_1	AUGUSTUS	CDS	44075842	44075967	1	+	0	ID=g2242.t1.CDS1;Parent=g2242.t1;
OW569403.1_Cistogaster_globosa_genome_assembly,_chromosome:_1	AUGUSTUS	exon	44075842	44075967	.	+	.	ID=g2242.t1.exon1;Parent=g2242.t1;
OW569403.1_Cistogaster_globosa_genome_assembly,_chromosome:_1	AUGUSTUS	intron	44075968	44076144	1	+	.	ID=g2242.t1.intron1;Parent=g2242.t1;
OW569403.1_Cistogaster_globosa_genome_assembly,_chromosome:_1	AUGUSTUS	CDS	44076145	44076215	1	+	0	ID=g2242.t1.CDS2;Parent=g2242.t1;
OW569403.1_Cistogaster_globosa_genome_assembly,_chromosome:_1	AUGUSTUS	exon	44076145	44076215	.	+	.	ID=g2242.t1.exon2;Parent=g2242.t1;
OW569403.1_Cistogaster_globosa_genome_assembly,_chromosome:_1	AUGUSTUS	intron	44076216	44076278	1	+	.	ID=g2242.t1.intron2;Parent=g2242.t1;
OW569403.1_Cistogaster_globosa_genome_assembly,_chromosome:_1	AUGUSTUS	CDS	44076279	44076380	1	+	1	ID=g2242.t1.CDS3;Parent=g2242.t1;
OW569403.1_Cistogaster_globosa_genome_assembly,_chromosome:_1	AUGUSTUS	exon	44076279	44076380	.	+	.	ID=g2242.t1.exon3;Parent=g2242.t1;
OW569403.1_Cistogaster_globosa_genome_assembly,_chromosome:_1	AUGUSTUS	intron	44076381	44080357	1	+	.	ID=g2242.t1.intron3;Parent=g2242.t1;
OW569403.1_Cistogaster_globosa_genome_assembly,_chromosome:_1	AUGUSTUS	CDS	44080358	44080454	1	+	1	ID=g2242.t1.CDS4;Parent=g2242.t1;
OW569403.1_Cistogaster_globosa_genome_assembly,_chromosome:_1	AUGUSTUS	exon	44080358	44080454	.	+	.	ID=g2242.t1.exon4;Parent=g2242.t1;
OW569403.1_Cistogaster_globosa_genome_assembly,_chromosome:_1	AUGUSTUS	intron	44080455	44083967	1	+	.	ID=g2242.t1.intron4;Parent=g2242.t1;
OW569403.1_Cistogaster_globosa_genome_assembly,_chromosome:_1	AUGUSTUS	CDS	44083968	44084041	1	+	0	ID=g2242.t1.CDS5;Parent=g2242.t1;
OW569403.1_Cistogaster_globosa_genome_assembly,_chromosome:_1	AUGUSTUS	exon	44083968	44084041	.	+	.	ID=g2242.t1.exon5;Parent=g2242.t1;
OW569403.1_Cistogaster_globosa_genome_assembly,_chromosome:_1	AUGUSTUS	intron	44084042	44084103	1	+	.	ID=g2242.t1.intron5;Parent=g2242.t1;
OW569403.1_Cistogaster_globosa_genome_assembly,_chromosome:_1	AUGUSTUS	CDS	44084104	44084409	1	+	1	ID=g2242.t1.CDS6;Parent=g2242.t1;
OW569403.1_Cistogaster_globosa_genome_assembly,_chromosome:_1	AUGUSTUS	exon	44084104	44084409	.	+	.	ID=g2242.t1.exon6;Parent=g2242.t1;
OW569403.1_Cistogaster_globosa_genome_assembly,_chromosome:_1	AUGUSTUS	intron	44084410	44084470	1	+	.	ID=g2242.t1.intron6;Parent=g2242.t1;
OW569403.1_Cistogaster_globosa_genome_assembly,_chromosome:_1	AUGUSTUS	CDS	44084471	44084632	1	+	1	ID=g2242.t1.CDS7;Parent=g2242.t1;
OW569403.1_Cistogaster_globosa_genome_assembly,_chromosome:_1	AUGUSTUS	exon	44084471	44084632	.	+	.	ID=g2242.t1.exon7;Parent=g2242.t1;
OW569403.1_Cistogaster_globosa_genome_assembly,_chromosome:_1	AUGUSTUS	intron	44084633	44085332	1	+	.	ID=g2242.t1.intron7;Parent=g2242.t1;
OW569403.1_Cistogaster_globosa_genome_assembly,_chromosome:_1	AUGUSTUS	CDS	44085333	44085441	1	+	1	ID=g2242.t1.CDS8;Parent=g2242.t1;
OW569403.1_Cistogaster_globosa_genome_assembly,_chromosome:_1	AUGUSTUS	exon	44085333	44085441	.	+	.	ID=g2242.t1.exon8;Parent=g2242.t1;
OW569403.1_Cistogaster_globosa_genome_assembly,_chromosome:_1	AUGUSTUS	stop_codon	44085439	44085441	.	+	0	ID=g2242.t1.stop1;Parent=g2242.t1;
OW569403.1_Cistogaster_globosa_genome_assembly,_chromosome:_1	AUGUSTUS	gene	44091498	44092115	.	+	.	ID=g2243;
OW569403.1_Cistogaster_globosa_genome_assembly,_chromosome:_1	AUGUSTUS	mRNA	44091498	44092115	1	+	.	ID=g2243.t1;Parent=g2243;
OW569403.1_Cistogaster_globosa_genome_assembly,_chromosome:_1	AUGUSTUS	start_codon	44091498	44091500	.	+	0	ID=g2243.t1.start1;Parent=g2243.t1;
OW569403.1_Cistogaster_globosa_genome_assembly,_chromosome:_1	AUGUSTUS	CDS	44091498	44092115	1	+	0	ID=g2243.t1.CDS1;Parent=g2243.t1;
OW569403.1_Cistogaster_globosa_genome_assembly,_chromosome:_1	AUGUSTUS	exon	44091498	44092115	.	+	.	ID=g2243.t1.exon1;Parent=g2243.t1;
OW569403.1_Cistogaster_globosa_genome_assembly,_chromosome:_1	AUGUSTUS	stop_codon	44092113	44092115	.	+	0	ID=g2243.t1.stop1;Parent=g2243.t1;
OW569403.1_Cistogaster_globosa_genome_assembly,_chromosome:_1	AUGUSTUS	gene	44132053	44136707	.	+	.	ID=g2244;
OW569403.1_Cistogaster_globosa_genome_assembly,_chromosome:_1	AUGUSTUS	mRNA	44132053	44136707	1	+	.	ID=g2244.t1;Parent=g2244;
OW569403.1_Cistogaster_globosa_genome_assembly,_chromosome:_1	AUGUSTUS	start_codon	44132053	44132055	.	+	0	ID=g2244.t1.start1;Parent=g2244.t1;
OW569403.1_Cistogaster_globosa_genome_assembly,_chromosome:_1	AUGUSTUS	CDS	44132053	44132173	1	+	0	ID=g2244.t1.CDS1;Parent=g2244.t1;
OW569403.1_Cistogaster_globosa_genome_assembly,_chromosome:_1	AUGUSTUS	exon	44132053	44132173	.	+	.	ID=g2244.t1.exon1;Parent=g2244.t1;
OW569403.1_Cistogaster_globosa_genome_assembly,_chromosome:_1	AUGUSTUS	intron	44132174	44136105	1	+	.	ID=g2244.t1.intron1;Parent=g2244.t1;
OW569403.1_Cistogaster_globosa_genome_assembly,_chromosome:_1	AUGUSTUS	CDS	44136106	44136707	1	+	2	ID=g2244.t1.CDS2;Parent=g2244.t1;
OW569403.1_Cistogaster_globosa_genome_assembly,_chromosome:_1	AUGUSTUS	exon	44136106	44136707	.	+	.	ID=g2244.t1.exon2;Parent=g2244.t1;
OW569403.1_Cistogaster_globosa_genome_assembly,_chromosome:_1	AUGUSTUS	stop_codon	44136705	44136707	.	+	0	ID=g2244.t1.stop1;Parent=g2244.t1;
OW569403.1_Cistogaster_globosa_genome_assembly,_chromosome:_1	AUGUSTUS	gene	44141687	44142223	.	+	.	ID=g2245;
OW569403.1_Cistogaster_globosa_genome_assembly,_chromosome:_1	AUGUSTUS	mRNA	44141687	44142223	1	+	.	ID=g2245.t1;Parent=g2245;
OW569403.1_Cistogaster_globosa_genome_assembly,_chromosome:_1	AUGUSTUS	start_codon	44141687	44141689	.	+	0	ID=g2245.t1.start1;Parent=g2245.t1;
OW569403.1_Cistogaster_globosa_genome_assembly,_chromosome:_1	AUGUSTUS	CDS	44141687	44142223	1	+	0	ID=g2245.t1.CDS1;Parent=g2245.t1;
OW569403.1_Cistogaster_globosa_genome_assembly,_chromosome:_1	AUGUSTUS	exon	44141687	44142223	.	+	.	ID=g2245.t1.exon1;Parent=g2245.t1;
OW569403.1_Cistogaster_globosa_genome_assembly,_chromosome:_1	AUGUSTUS	stop_codon	44142221	44142223	.	+	0	ID=g2245.t1.stop1;Parent=g2245.t1;
OW569403.1_Cistogaster_globosa_genome_assembly,_chromosome:_1	AUGUSTUS	gene	44151018	44162673	.	+	.	ID=g2246;
OW569403.1_Cistogaster_globosa_genome_assembly,_chromosome:_1	AUGUSTUS	mRNA	44151018	44162673	1	+	.	ID=g2246.t1;Parent=g2246;
OW569403.1_Cistogaster_globosa_genome_assembly,_chromosome:_1	AUGUSTUS	start_codon	44151018	44151020	.	+	0	ID=g2246.t1.start1;Parent=g2246.t1;
OW569403.1_Cistogaster_globosa_genome_assembly,_chromosome:_1	AUGUSTUS	CDS	44151018	44151167	1	+	0	ID=g2246.t1.CDS1;Parent=g2246.t1;
OW569403.1_Cistogaster_globosa_genome_assembly,_chromosome:_1	AUGUSTUS	exon	44151018	44151167	.	+	.	ID=g2246.t1.exon1;Parent=g2246.t1;
OW569403.1_Cistogaster_globosa_genome_assembly,_chromosome:_1	AUGUSTUS	intron	44151168	44153868	1	+	.	ID=g2246.t1.intron1;Parent=g2246.t1;
OW569403.1_Cistogaster_globosa_genome_assembly,_chromosome:_1	AUGUSTUS	CDS	44153869	44153964	1	+	0	ID=g2246.t1.CDS2;Parent=g2246.t1;
OW569403.1_Cistogaster_globosa_genome_assembly,_chromosome:_1	AUGUSTUS	exon	44153869	44153964	.	+	.	ID=g2246.t1.exon2;Parent=g2246.t1;
OW569403.1_Cistogaster_globosa_genome_assembly,_chromosome:_1	AUGUSTUS	intron	44153965	44158577	1	+	.	ID=g2246.t1.intron2;Parent=g2246.t1;
OW569403.1_Cistogaster_globosa_genome_assembly,_chromosome:_1	AUGUSTUS	CDS	44158578	44158820	1	+	0	ID=g2246.t1.CDS3;Parent=g2246.t1;
OW569403.1_Cistogaster_globosa_genome_assembly,_chromosome:_1	AUGUSTUS	exon	44158578	44158820	.	+	.	ID=g2246.t1.exon3;Parent=g2246.t1;
OW569403.1_Cistogaster_globosa_genome_assembly,_chromosome:_1	AUGUSTUS	intron	44158821	44158884	1	+	.	ID=g2246.t1.intron3;Parent=g2246.t1;
OW569403.1_Cistogaster_globosa_genome_assembly,_chromosome:_1	AUGUSTUS	CDS	44158885	44159424	1	+	0	ID=g2246.t1.CDS4;Parent=g2246.t1;
OW569403.1_Cistogaster_globosa_genome_assembly,_chromosome:_1	AUGUSTUS	exon	44158885	44159424	.	+	.	ID=g2246.t1.exon4;Parent=g2246.t1;
OW569403.1_Cistogaster_globosa_genome_assembly,_chromosome:_1	AUGUSTUS	intron	44159425	44162505	1	+	.	ID=g2246.t1.intron4;Parent=g2246.t1;
OW569403.1_Cistogaster_globosa_genome_assembly,_chromosome:_1	AUGUSTUS	CDS	44162506	44162673	1	+	0	ID=g2246.t1.CDS5;Parent=g2246.t1;
OW569403.1_Cistogaster_globosa_genome_assembly,_chromosome:_1	AUGUSTUS	exon	44162506	44162673	.	+	.	ID=g2246.t1.exon5;Parent=g2246.t1;
OW569403.1_Cistogaster_globosa_genome_assembly,_chromosome:_1	AUGUSTUS	stop_codon	44162671	44162673	.	+	0	ID=g2246.t1.stop1;Parent=g2246.t1;
OW569403.1_Cistogaster_globosa_genome_assembly,_chromosome:_1	AUGUSTUS	gene	44170923	44172939	.	+	.	ID=g2247;
OW569403.1_Cistogaster_globosa_genome_assembly,_chromosome:_1	AUGUSTUS	mRNA	44170923	44172939	1	+	.	ID=g2247.t1;Parent=g2247;
OW569403.1_Cistogaster_globosa_genome_assembly,_chromosome:_1	AUGUSTUS	start_codon	44170923	44170925	.	+	0	ID=g2247.t1.start1;Parent=g2247.t1;
OW569403.1_Cistogaster_globosa_genome_assembly,_chromosome:_1	AUGUSTUS	CDS	44170923	44171747	1	+	0	ID=g2247.t1.CDS1;Parent=g2247.t1;
OW569403.1_Cistogaster_globosa_genome_assembly,_chromosome:_1	AUGUSTUS	exon	44170923	44171747	.	+	.	ID=g2247.t1.exon1;Parent=g2247.t1;
OW569403.1_Cistogaster_globosa_genome_assembly,_chromosome:_1	AUGUSTUS	intron	44171748	44171864	1	+	.	ID=g2247.t1.intron1;Parent=g2247.t1;
OW569403.1_Cistogaster_globosa_genome_assembly,_chromosome:_1	AUGUSTUS	CDS	44171865	44172081	1	+	0	ID=g2247.t1.CDS2;Parent=g2247.t1;
OW569403.1_Cistogaster_globosa_genome_assembly,_chromosome:_1	AUGUSTUS	exon	44171865	44172081	.	+	.	ID=g2247.t1.exon2;Parent=g2247.t1;
OW569403.1_Cistogaster_globosa_genome_assembly,_chromosome:_1	AUGUSTUS	intron	44172082	44172147	1	+	.	ID=g2247.t1.intron2;Parent=g2247.t1;
OW569403.1_Cistogaster_globosa_genome_assembly,_chromosome:_1	AUGUSTUS	CDS	44172148	44172471	1	+	2	ID=g2247.t1.CDS3;Parent=g2247.t1;
OW569403.1_Cistogaster_globosa_genome_assembly,_chromosome:_1	AUGUSTUS	exon	44172148	44172471	.	+	.	ID=g2247.t1.exon3;Parent=g2247.t1;
OW569403.1_Cistogaster_globosa_genome_assembly,_chromosome:_1	AUGUSTUS	intron	44172472	44172528	1	+	.	ID=g2247.t1.intron3;Parent=g2247.t1;
OW569403.1_Cistogaster_globosa_genome_assembly,_chromosome:_1	AUGUSTUS	CDS	44172529	44172661	1	+	2	ID=g2247.t1.CDS4;Parent=g2247.t1;
OW569403.1_Cistogaster_globosa_genome_assembly,_chromosome:_1	AUGUSTUS	exon	44172529	44172661	.	+	.	ID=g2247.t1.exon4;Parent=g2247.t1;
OW569403.1_Cistogaster_globosa_genome_assembly,_chromosome:_1	AUGUSTUS	intron	44172662	44172737	1	+	.	ID=g2247.t1.intron4;Parent=g2247.t1;
OW569403.1_Cistogaster_globosa_genome_assembly,_chromosome:_1	AUGUSTUS	CDS	44172738	44172939	1	+	1	ID=g2247.t1.CDS5;Parent=g2247.t1;
OW569403.1_Cistogaster_globosa_genome_assembly,_chromosome:_1	AUGUSTUS	exon	44172738	44172939	.	+	.	ID=g2247.t1.exon5;Parent=g2247.t1;
OW569403.1_Cistogaster_globosa_genome_assembly,_chromosome:_1	AUGUSTUS	stop_codon	44172937	44172939	.	+	0	ID=g2247.t1.stop1;Parent=g2247.t1;
OW569403.1_Cistogaster_globosa_genome_assembly,_chromosome:_1	AUGUSTUS	gene	44173733	44174280	.	-	.	ID=g2248;
OW569403.1_Cistogaster_globosa_genome_assembly,_chromosome:_1	AUGUSTUS	mRNA	44173733	44174280	1	-	.	ID=g2248.t1;Parent=g2248;
OW569403.1_Cistogaster_globosa_genome_assembly,_chromosome:_1	AUGUSTUS	stop_codon	44173733	44173735	.	-	0	ID=g2248.t1.stop1;Parent=g2248.t1;
OW569403.1_Cistogaster_globosa_genome_assembly,_chromosome:_1	AUGUSTUS	CDS	44173733	44173863	1	-	2	ID=g2248.t1.CDS1;Parent=g2248.t1;
OW569403.1_Cistogaster_globosa_genome_assembly,_chromosome:_1	AUGUSTUS	exon	44173733	44173863	.	-	.	ID=g2248.t1.exon1;Parent=g2248.t1;
OW569403.1_Cistogaster_globosa_genome_assembly,_chromosome:_1	AUGUSTUS	intron	44173864	44173933	1	-	.	ID=g2248.t1.intron1;Parent=g2248.t1;
OW569403.1_Cistogaster_globosa_genome_assembly,_chromosome:_1	AUGUSTUS	CDS	44173934	44174120	1	-	0	ID=g2248.t1.CDS2;Parent=g2248.t1;
OW569403.1_Cistogaster_globosa_genome_assembly,_chromosome:_1	AUGUSTUS	exon	44173934	44174120	.	-	.	ID=g2248.t1.exon2;Parent=g2248.t1;
OW569403.1_Cistogaster_globosa_genome_assembly,_chromosome:_1	AUGUSTUS	intron	44174121	44174178	1	-	.	ID=g2248.t1.intron2;Parent=g2248.t1;
OW569403.1_Cistogaster_globosa_genome_assembly,_chromosome:_1	AUGUSTUS	CDS	44174179	44174280	1	-	0	ID=g2248.t1.CDS3;Parent=g2248.t1;
OW569403.1_Cistogaster_globosa_genome_assembly,_chromosome:_1	AUGUSTUS	exon	44174179	44174280	.	-	.	ID=g2248.t1.exon3;Parent=g2248.t1;
OW569403.1_Cistogaster_globosa_genome_assembly,_chromosome:_1	AUGUSTUS	start_codon	44174278	44174280	.	-	0	ID=g2248.t1.start1;Parent=g2248.t1;
OW569403.1_Cistogaster_globosa_genome_assembly,_chromosome:_1	AUGUSTUS	gene	44177228	44178961	.	+	.	ID=g2249;
OW569403.1_Cistogaster_globosa_genome_assembly,_chromosome:_1	AUGUSTUS	mRNA	44177228	44178961	1	+	.	ID=g2249.t1;Parent=g2249;
OW569403.1_Cistogaster_globosa_genome_assembly,_chromosome:_1	AUGUSTUS	start_codon	44177228	44177230	.	+	0	ID=g2249.t1.start1;Parent=g2249.t1;
OW569403.1_Cistogaster_globosa_genome_assembly,_chromosome:_1	AUGUSTUS	CDS	44177228	44178961	1	+	0	ID=g2249.t1.CDS1;Parent=g2249.t1;
OW569403.1_Cistogaster_globosa_genome_assembly,_chromosome:_1	AUGUSTUS	exon	44177228	44178961	.	+	.	ID=g2249.t1.exon1;Parent=g2249.t1;
OW569403.1_Cistogaster_globosa_genome_assembly,_chromosome:_1	AUGUSTUS	stop_codon	44178959	44178961	.	+	0	ID=g2249.t1.stop1;Parent=g2249.t1;
OW569403.1_Cistogaster_globosa_genome_assembly,_chromosome:_1	AUGUSTUS	gene	44179133	44179786	.	-	.	ID=g2250;
OW569403.1_Cistogaster_globosa_genome_assembly,_chromosome:_1	AUGUSTUS	mRNA	44179133	44179786	1	-	.	ID=g2250.t1;Parent=g2250;
OW569403.1_Cistogaster_globosa_genome_assembly,_chromosome:_1	AUGUSTUS	stop_codon	44179133	44179135	.	-	0	ID=g2250.t1.stop1;Parent=g2250.t1;
OW569403.1_Cistogaster_globosa_genome_assembly,_chromosome:_1	AUGUSTUS	CDS	44179133	44179786	1	-	0	ID=g2250.t1.CDS1;Parent=g2250.t1;
OW569403.1_Cistogaster_globosa_genome_assembly,_chromosome:_1	AUGUSTUS	exon	44179133	44179786	.	-	.	ID=g2250.t1.exon1;Parent=g2250.t1;
OW569403.1_Cistogaster_globosa_genome_assembly,_chromosome:_1	AUGUSTUS	start_codon	44179784	44179786	.	-	0	ID=g2250.t1.start1;Parent=g2250.t1;
OW569403.1_Cistogaster_globosa_genome_assembly,_chromosome:_1	AUGUSTUS	gene	44181226	44182759	.	+	.	ID=g2251;
OW569403.1_Cistogaster_globosa_genome_assembly,_chromosome:_1	AUGUSTUS	mRNA	44181226	44182759	1	+	.	ID=g2251.t1;Parent=g2251;
OW569403.1_Cistogaster_globosa_genome_assembly,_chromosome:_1	AUGUSTUS	start_codon	44181226	44181228	.	+	0	ID=g2251.t1.start1;Parent=g2251.t1;
OW569403.1_Cistogaster_globosa_genome_assembly,_chromosome:_1	AUGUSTUS	CDS	44181226	44181877	1	+	0	ID=g2251.t1.CDS1;Parent=g2251.t1;
OW569403.1_Cistogaster_globosa_genome_assembly,_chromosome:_1	AUGUSTUS	exon	44181226	44181877	.	+	.	ID=g2251.t1.exon1;Parent=g2251.t1;
OW569403.1_Cistogaster_globosa_genome_assembly,_chromosome:_1	AUGUSTUS	intron	44181878	44181938	1	+	.	ID=g2251.t1.intron1;Parent=g2251.t1;
OW569403.1_Cistogaster_globosa_genome_assembly,_chromosome:_1	AUGUSTUS	CDS	44181939	44182172	1	+	2	ID=g2251.t1.CDS2;Parent=g2251.t1;
OW569403.1_Cistogaster_globosa_genome_assembly,_chromosome:_1	AUGUSTUS	exon	44181939	44182172	.	+	.	ID=g2251.t1.exon2;Parent=g2251.t1;
OW569403.1_Cistogaster_globosa_genome_assembly,_chromosome:_1	AUGUSTUS	intron	44182173	44182232	1	+	.	ID=g2251.t1.intron2;Parent=g2251.t1;
OW569403.1_Cistogaster_globosa_genome_assembly,_chromosome:_1	AUGUSTUS	CDS	44182233	44182505	1	+	2	ID=g2251.t1.CDS3;Parent=g2251.t1;
OW569403.1_Cistogaster_globosa_genome_assembly,_chromosome:_1	AUGUSTUS	exon	44182233	44182505	.	+	.	ID=g2251.t1.exon3;Parent=g2251.t1;
OW569403.1_Cistogaster_globosa_genome_assembly,_chromosome:_1	AUGUSTUS	intron	44182506	44182565	1	+	.	ID=g2251.t1.intron3;Parent=g2251.t1;
OW569403.1_Cistogaster_globosa_genome_assembly,_chromosome:_1	AUGUSTUS	CDS	44182566	44182759	1	+	2	ID=g2251.t1.CDS4;Parent=g2251.t1;
OW569403.1_Cistogaster_globosa_genome_assembly,_chromosome:_1	AUGUSTUS	exon	44182566	44182759	.	+	.	ID=g2251.t1.exon4;Parent=g2251.t1;
OW569403.1_Cistogaster_globosa_genome_assembly,_chromosome:_1	AUGUSTUS	stop_codon	44182757	44182759	.	+	0	ID=g2251.t1.stop1;Parent=g2251.t1;
OW569403.1_Cistogaster_globosa_genome_assembly,_chromosome:_1	AUGUSTUS	gene	44183267	44189173	.	+	.	ID=g2252;
OW569403.1_Cistogaster_globosa_genome_assembly,_chromosome:_1	AUGUSTUS	mRNA	44183267	44189173	1	+	.	ID=g2252.t1;Parent=g2252;
OW569403.1_Cistogaster_globosa_genome_assembly,_chromosome:_1	AUGUSTUS	start_codon	44183267	44183269	.	+	0	ID=g2252.t1.start1;Parent=g2252.t1;
OW569403.1_Cistogaster_globosa_genome_assembly,_chromosome:_1	AUGUSTUS	CDS	44183267	44183364	1	+	0	ID=g2252.t1.CDS1;Parent=g2252.t1;
OW569403.1_Cistogaster_globosa_genome_assembly,_chromosome:_1	AUGUSTUS	exon	44183267	44183364	.	+	.	ID=g2252.t1.exon1;Parent=g2252.t1;
OW569403.1_Cistogaster_globosa_genome_assembly,_chromosome:_1	AUGUSTUS	intron	44183365	44183425	1	+	.	ID=g2252.t1.intron1;Parent=g2252.t1;
OW569403.1_Cistogaster_globosa_genome_assembly,_chromosome:_1	AUGUSTUS	CDS	44183426	44183606	1	+	1	ID=g2252.t1.CDS2;Parent=g2252.t1;
OW569403.1_Cistogaster_globosa_genome_assembly,_chromosome:_1	AUGUSTUS	exon	44183426	44183606	.	+	.	ID=g2252.t1.exon2;Parent=g2252.t1;
OW569403.1_Cistogaster_globosa_genome_assembly,_chromosome:_1	AUGUSTUS	intron	44183607	44183666	1	+	.	ID=g2252.t1.intron2;Parent=g2252.t1;
OW569403.1_Cistogaster_globosa_genome_assembly,_chromosome:_1	AUGUSTUS	CDS	44183667	44184121	1	+	0	ID=g2252.t1.CDS3;Parent=g2252.t1;
OW569403.1_Cistogaster_globosa_genome_assembly,_chromosome:_1	AUGUSTUS	exon	44183667	44184121	.	+	.	ID=g2252.t1.exon3;Parent=g2252.t1;
OW569403.1_Cistogaster_globosa_genome_assembly,_chromosome:_1	AUGUSTUS	intron	44184122	44185250	1	+	.	ID=g2252.t1.intron3;Parent=g2252.t1;
OW569403.1_Cistogaster_globosa_genome_assembly,_chromosome:_1	AUGUSTUS	CDS	44185251	44185878	1	+	1	ID=g2252.t1.CDS4;Parent=g2252.t1;
OW569403.1_Cistogaster_globosa_genome_assembly,_chromosome:_1	AUGUSTUS	exon	44185251	44185878	.	+	.	ID=g2252.t1.exon4;Parent=g2252.t1;
OW569403.1_Cistogaster_globosa_genome_assembly,_chromosome:_1	AUGUSTUS	intron	44185879	44185943	1	+	.	ID=g2252.t1.intron4;Parent=g2252.t1;
OW569403.1_Cistogaster_globosa_genome_assembly,_chromosome:_1	AUGUSTUS	CDS	44185944	44186361	1	+	0	ID=g2252.t1.CDS5;Parent=g2252.t1;
OW569403.1_Cistogaster_globosa_genome_assembly,_chromosome:_1	AUGUSTUS	exon	44185944	44186361	.	+	.	ID=g2252.t1.exon5;Parent=g2252.t1;
OW569403.1_Cistogaster_globosa_genome_assembly,_chromosome:_1	AUGUSTUS	intron	44186362	44186417	1	+	.	ID=g2252.t1.intron5;Parent=g2252.t1;
OW569403.1_Cistogaster_globosa_genome_assembly,_chromosome:_1	AUGUSTUS	CDS	44186418	44187013	1	+	2	ID=g2252.t1.CDS6;Parent=g2252.t1;
OW569403.1_Cistogaster_globosa_genome_assembly,_chromosome:_1	AUGUSTUS	exon	44186418	44187013	.	+	.	ID=g2252.t1.exon6;Parent=g2252.t1;
OW569403.1_Cistogaster_globosa_genome_assembly,_chromosome:_1	AUGUSTUS	intron	44187014	44187077	1	+	.	ID=g2252.t1.intron6;Parent=g2252.t1;
OW569403.1_Cistogaster_globosa_genome_assembly,_chromosome:_1	AUGUSTUS	CDS	44187078	44187474	1	+	0	ID=g2252.t1.CDS7;Parent=g2252.t1;
OW569403.1_Cistogaster_globosa_genome_assembly,_chromosome:_1	AUGUSTUS	exon	44187078	44187474	.	+	.	ID=g2252.t1.exon7;Parent=g2252.t1;
OW569403.1_Cistogaster_globosa_genome_assembly,_chromosome:_1	AUGUSTUS	intron	44187475	44187536	1	+	.	ID=g2252.t1.intron7;Parent=g2252.t1;
OW569403.1_Cistogaster_globosa_genome_assembly,_chromosome:_1	AUGUSTUS	CDS	44187537	44187984	1	+	2	ID=g2252.t1.CDS8;Parent=g2252.t1;
OW569403.1_Cistogaster_globosa_genome_assembly,_chromosome:_1	AUGUSTUS	exon	44187537	44187984	.	+	.	ID=g2252.t1.exon8;Parent=g2252.t1;
OW569403.1_Cistogaster_globosa_genome_assembly,_chromosome:_1	AUGUSTUS	intron	44187985	44188184	1	+	.	ID=g2252.t1.intron8;Parent=g2252.t1;
OW569403.1_Cistogaster_globosa_genome_assembly,_chromosome:_1	AUGUSTUS	CDS	44188185	44188620	1	+	1	ID=g2252.t1.CDS9;Parent=g2252.t1;
OW569403.1_Cistogaster_globosa_genome_assembly,_chromosome:_1	AUGUSTUS	exon	44188185	44188620	.	+	.	ID=g2252.t1.exon9;Parent=g2252.t1;
OW569403.1_Cistogaster_globosa_genome_assembly,_chromosome:_1	AUGUSTUS	intron	44188621	44188700	1	+	.	ID=g2252.t1.intron9;Parent=g2252.t1;
OW569403.1_Cistogaster_globosa_genome_assembly,_chromosome:_1	AUGUSTUS	CDS	44188701	44188876	1	+	0	ID=g2252.t1.CDS10;Parent=g2252.t1;
OW569403.1_Cistogaster_globosa_genome_assembly,_chromosome:_1	AUGUSTUS	exon	44188701	44188876	.	+	.	ID=g2252.t1.exon10;Parent=g2252.t1;
OW569403.1_Cistogaster_globosa_genome_assembly,_chromosome:_1	AUGUSTUS	intron	44188877	44188938	1	+	.	ID=g2252.t1.intron10;Parent=g2252.t1;
OW569403.1_Cistogaster_globosa_genome_assembly,_chromosome:_1	AUGUSTUS	CDS	44188939	44189173	1	+	1	ID=g2252.t1.CDS11;Parent=g2252.t1;
OW569403.1_Cistogaster_globosa_genome_assembly,_chromosome:_1	AUGUSTUS	exon	44188939	44189173	.	+	.	ID=g2252.t1.exon11;Parent=g2252.t1;
OW569403.1_Cistogaster_globosa_genome_assembly,_chromosome:_1	AUGUSTUS	stop_codon	44189171	44189173	.	+	0	ID=g2252.t1.stop1;Parent=g2252.t1;
OW569403.1_Cistogaster_globosa_genome_assembly,_chromosome:_1	AUGUSTUS	gene	44191779	44193047	.	+	.	ID=g2253;
OW569403.1_Cistogaster_globosa_genome_assembly,_chromosome:_1	AUGUSTUS	mRNA	44191779	44193047	1	+	.	ID=g2253.t1;Parent=g2253;
OW569403.1_Cistogaster_globosa_genome_assembly,_chromosome:_1	AUGUSTUS	start_codon	44191779	44191781	.	+	0	ID=g2253.t1.start1;Parent=g2253.t1;
OW569403.1_Cistogaster_globosa_genome_assembly,_chromosome:_1	AUGUSTUS	CDS	44191779	44193047	1	+	0	ID=g2253.t1.CDS1;Parent=g2253.t1;
OW569403.1_Cistogaster_globosa_genome_assembly,_chromosome:_1	AUGUSTUS	exon	44191779	44193047	.	+	.	ID=g2253.t1.exon1;Parent=g2253.t1;
OW569403.1_Cistogaster_globosa_genome_assembly,_chromosome:_1	AUGUSTUS	stop_codon	44193045	44193047	.	+	0	ID=g2253.t1.stop1;Parent=g2253.t1;
OW569403.1_Cistogaster_globosa_genome_assembly,_chromosome:_1	AUGUSTUS	gene	44193790	44195934	.	+	.	ID=g2254;
OW569403.1_Cistogaster_globosa_genome_assembly,_chromosome:_1	AUGUSTUS	mRNA	44193790	44195934	0.75	+	.	ID=g2254.t1;Parent=g2254;
OW569403.1_Cistogaster_globosa_genome_assembly,_chromosome:_1	AUGUSTUS	start_codon	44193790	44193792	.	+	0	ID=g2254.t1.start1;Parent=g2254.t1;
OW569403.1_Cistogaster_globosa_genome_assembly,_chromosome:_1	AUGUSTUS	CDS	44193790	44195934	0.75	+	0	ID=g2254.t1.CDS1;Parent=g2254.t1;
OW569403.1_Cistogaster_globosa_genome_assembly,_chromosome:_1	AUGUSTUS	exon	44193790	44195934	.	+	.	ID=g2254.t1.exon1;Parent=g2254.t1;
OW569403.1_Cistogaster_globosa_genome_assembly,_chromosome:_1	AUGUSTUS	stop_codon	44195932	44195934	.	+	0	ID=g2254.t1.stop1;Parent=g2254.t1;
OW569403.1_Cistogaster_globosa_genome_assembly,_chromosome:_1	AUGUSTUS	mRNA	44194234	44195934	0.72	+	.	ID=g2254.t2;Parent=g2254;
OW569403.1_Cistogaster_globosa_genome_assembly,_chromosome:_1	AUGUSTUS	start_codon	44194234	44194236	.	+	0	ID=g2254.t2.start1;Parent=g2254.t2;
OW569403.1_Cistogaster_globosa_genome_assembly,_chromosome:_1	AUGUSTUS	CDS	44194234	44194443	0.72	+	0	ID=g2254.t2.CDS1;Parent=g2254.t2;
OW569403.1_Cistogaster_globosa_genome_assembly,_chromosome:_1	AUGUSTUS	exon	44194234	44194443	.	+	.	ID=g2254.t2.exon1;Parent=g2254.t2;
OW569403.1_Cistogaster_globosa_genome_assembly,_chromosome:_1	AUGUSTUS	intron	44194444	44195733	0.72	+	.	ID=g2254.t2.intron1;Parent=g2254.t2;
OW569403.1_Cistogaster_globosa_genome_assembly,_chromosome:_1	AUGUSTUS	CDS	44195734	44195934	0.72	+	0	ID=g2254.t2.CDS2;Parent=g2254.t2;
OW569403.1_Cistogaster_globosa_genome_assembly,_chromosome:_1	AUGUSTUS	exon	44195734	44195934	.	+	.	ID=g2254.t2.exon2;Parent=g2254.t2;
OW569403.1_Cistogaster_globosa_genome_assembly,_chromosome:_1	AUGUSTUS	stop_codon	44195932	44195934	.	+	0	ID=g2254.t2.stop1;Parent=g2254.t2;
OW569403.1_Cistogaster_globosa_genome_assembly,_chromosome:_1	AUGUSTUS	gene	44198494	44200203	.	+	.	ID=g2255;
OW569403.1_Cistogaster_globosa_genome_assembly,_chromosome:_1	AUGUSTUS	mRNA	44198494	44200203	1	+	.	ID=g2255.t1;Parent=g2255;
OW569403.1_Cistogaster_globosa_genome_assembly,_chromosome:_1	AUGUSTUS	start_codon	44198494	44198496	.	+	0	ID=g2255.t1.start1;Parent=g2255.t1;
OW569403.1_Cistogaster_globosa_genome_assembly,_chromosome:_1	AUGUSTUS	CDS	44198494	44200203	1	+	0	ID=g2255.t1.CDS1;Parent=g2255.t1;
OW569403.1_Cistogaster_globosa_genome_assembly,_chromosome:_1	AUGUSTUS	exon	44198494	44200203	.	+	.	ID=g2255.t1.exon1;Parent=g2255.t1;
OW569403.1_Cistogaster_globosa_genome_assembly,_chromosome:_1	AUGUSTUS	stop_codon	44200201	44200203	.	+	0	ID=g2255.t1.stop1;Parent=g2255.t1;
OW569403.1_Cistogaster_globosa_genome_assembly,_chromosome:_1	AUGUSTUS	gene	44211952	44212398	.	+	.	ID=g2256;
OW569403.1_Cistogaster_globosa_genome_assembly,_chromosome:_1	AUGUSTUS	mRNA	44211952	44212398	1	+	.	ID=g2256.t1;Parent=g2256;
OW569403.1_Cistogaster_globosa_genome_assembly,_chromosome:_1	AUGUSTUS	start_codon	44211952	44211954	.	+	0	ID=g2256.t1.start1;Parent=g2256.t1;
OW569403.1_Cistogaster_globosa_genome_assembly,_chromosome:_1	AUGUSTUS	CDS	44211952	44212398	1	+	0	ID=g2256.t1.CDS1;Parent=g2256.t1;
OW569403.1_Cistogaster_globosa_genome_assembly,_chromosome:_1	AUGUSTUS	exon	44211952	44212398	.	+	.	ID=g2256.t1.exon1;Parent=g2256.t1;
OW569403.1_Cistogaster_globosa_genome_assembly,_chromosome:_1	AUGUSTUS	stop_codon	44212396	44212398	.	+	0	ID=g2256.t1.stop1;Parent=g2256.t1;
OW569403.1_Cistogaster_globosa_genome_assembly,_chromosome:_1	AUGUSTUS	gene	44218157	44218546	.	-	.	ID=g2257;
OW569403.1_Cistogaster_globosa_genome_assembly,_chromosome:_1	AUGUSTUS	mRNA	44218157	44218546	1	-	.	ID=g2257.t1;Parent=g2257;
OW569403.1_Cistogaster_globosa_genome_assembly,_chromosome:_1	AUGUSTUS	stop_codon	44218157	44218159	.	-	0	ID=g2257.t1.stop1;Parent=g2257.t1;
OW569403.1_Cistogaster_globosa_genome_assembly,_chromosome:_1	AUGUSTUS	CDS	44218157	44218546	1	-	0	ID=g2257.t1.CDS1;Parent=g2257.t1;
OW569403.1_Cistogaster_globosa_genome_assembly,_chromosome:_1	AUGUSTUS	exon	44218157	44218546	.	-	.	ID=g2257.t1.exon1;Parent=g2257.t1;
OW569403.1_Cistogaster_globosa_genome_assembly,_chromosome:_1	AUGUSTUS	start_codon	44218544	44218546	.	-	0	ID=g2257.t1.start1;Parent=g2257.t1;
OW569403.1_Cistogaster_globosa_genome_assembly,_chromosome:_1	AUGUSTUS	gene	44230058	44230420	.	+	.	ID=g2258;
OW569403.1_Cistogaster_globosa_genome_assembly,_chromosome:_1	AUGUSTUS	mRNA	44230058	44230420	1	+	.	ID=g2258.t1;Parent=g2258;
OW569403.1_Cistogaster_globosa_genome_assembly,_chromosome:_1	AUGUSTUS	start_codon	44230058	44230060	.	+	0	ID=g2258.t1.start1;Parent=g2258.t1;
OW569403.1_Cistogaster_globosa_genome_assembly,_chromosome:_1	AUGUSTUS	CDS	44230058	44230420	1	+	0	ID=g2258.t1.CDS1;Parent=g2258.t1;
OW569403.1_Cistogaster_globosa_genome_assembly,_chromosome:_1	AUGUSTUS	exon	44230058	44230420	.	+	.	ID=g2258.t1.exon1;Parent=g2258.t1;
OW569403.1_Cistogaster_globosa_genome_assembly,_chromosome:_1	AUGUSTUS	stop_codon	44230418	44230420	.	+	0	ID=g2258.t1.stop1;Parent=g2258.t1;
OW569403.1_Cistogaster_globosa_genome_assembly,_chromosome:_1	AUGUSTUS	gene	44241476	44259470	.	-	.	ID=g2259;
OW569403.1_Cistogaster_globosa_genome_assembly,_chromosome:_1	AUGUSTUS	mRNA	44241476	44259470	1	-	.	ID=g2259.t1;Parent=g2259;
OW569403.1_Cistogaster_globosa_genome_assembly,_chromosome:_1	AUGUSTUS	stop_codon	44241476	44241478	.	-	0	ID=g2259.t1.stop1;Parent=g2259.t1;
OW569403.1_Cistogaster_globosa_genome_assembly,_chromosome:_1	AUGUSTUS	CDS	44241476	44241737	1	-	1	ID=g2259.t1.CDS1;Parent=g2259.t1;
OW569403.1_Cistogaster_globosa_genome_assembly,_chromosome:_1	AUGUSTUS	exon	44241476	44241737	.	-	.	ID=g2259.t1.exon1;Parent=g2259.t1;
OW569403.1_Cistogaster_globosa_genome_assembly,_chromosome:_1	AUGUSTUS	intron	44241738	44241810	1	-	.	ID=g2259.t1.intron1;Parent=g2259.t1;
OW569403.1_Cistogaster_globosa_genome_assembly,_chromosome:_1	AUGUSTUS	CDS	44241811	44241870	1	-	1	ID=g2259.t1.CDS2;Parent=g2259.t1;
OW569403.1_Cistogaster_globosa_genome_assembly,_chromosome:_1	AUGUSTUS	exon	44241811	44241870	.	-	.	ID=g2259.t1.exon2;Parent=g2259.t1;
OW569403.1_Cistogaster_globosa_genome_assembly,_chromosome:_1	AUGUSTUS	intron	44241871	44241937	1	-	.	ID=g2259.t1.intron2;Parent=g2259.t1;
OW569403.1_Cistogaster_globosa_genome_assembly,_chromosome:_1	AUGUSTUS	CDS	44241938	44242519	1	-	1	ID=g2259.t1.CDS3;Parent=g2259.t1;
OW569403.1_Cistogaster_globosa_genome_assembly,_chromosome:_1	AUGUSTUS	exon	44241938	44242519	.	-	.	ID=g2259.t1.exon3;Parent=g2259.t1;
OW569403.1_Cistogaster_globosa_genome_assembly,_chromosome:_1	AUGUSTUS	intron	44242520	44242569	1	-	.	ID=g2259.t1.intron3;Parent=g2259.t1;
OW569403.1_Cistogaster_globosa_genome_assembly,_chromosome:_1	AUGUSTUS	CDS	44242570	44242893	1	-	1	ID=g2259.t1.CDS4;Parent=g2259.t1;
OW569403.1_Cistogaster_globosa_genome_assembly,_chromosome:_1	AUGUSTUS	exon	44242570	44242893	.	-	.	ID=g2259.t1.exon4;Parent=g2259.t1;
OW569403.1_Cistogaster_globosa_genome_assembly,_chromosome:_1	AUGUSTUS	intron	44242894	44242957	1	-	.	ID=g2259.t1.intron4;Parent=g2259.t1;
OW569403.1_Cistogaster_globosa_genome_assembly,_chromosome:_1	AUGUSTUS	CDS	44242958	44243292	1	-	0	ID=g2259.t1.CDS5;Parent=g2259.t1;
OW569403.1_Cistogaster_globosa_genome_assembly,_chromosome:_1	AUGUSTUS	exon	44242958	44243292	.	-	.	ID=g2259.t1.exon5;Parent=g2259.t1;
OW569403.1_Cistogaster_globosa_genome_assembly,_chromosome:_1	AUGUSTUS	intron	44243293	44244732	1	-	.	ID=g2259.t1.intron5;Parent=g2259.t1;
OW569403.1_Cistogaster_globosa_genome_assembly,_chromosome:_1	AUGUSTUS	CDS	44244733	44244905	1	-	2	ID=g2259.t1.CDS6;Parent=g2259.t1;
OW569403.1_Cistogaster_globosa_genome_assembly,_chromosome:_1	AUGUSTUS	exon	44244733	44244905	.	-	.	ID=g2259.t1.exon6;Parent=g2259.t1;
OW569403.1_Cistogaster_globosa_genome_assembly,_chromosome:_1	AUGUSTUS	intron	44244906	44244971	1	-	.	ID=g2259.t1.intron6;Parent=g2259.t1;
OW569403.1_Cistogaster_globosa_genome_assembly,_chromosome:_1	AUGUSTUS	CDS	44244972	44245196	1	-	2	ID=g2259.t1.CDS7;Parent=g2259.t1;
OW569403.1_Cistogaster_globosa_genome_assembly,_chromosome:_1	AUGUSTUS	exon	44244972	44245196	.	-	.	ID=g2259.t1.exon7;Parent=g2259.t1;
OW569403.1_Cistogaster_globosa_genome_assembly,_chromosome:_1	AUGUSTUS	intron	44245197	44245260	1	-	.	ID=g2259.t1.intron7;Parent=g2259.t1;
OW569403.1_Cistogaster_globosa_genome_assembly,_chromosome:_1	AUGUSTUS	CDS	44245261	44245813	1	-	0	ID=g2259.t1.CDS8;Parent=g2259.t1;
OW569403.1_Cistogaster_globosa_genome_assembly,_chromosome:_1	AUGUSTUS	exon	44245261	44245813	.	-	.	ID=g2259.t1.exon8;Parent=g2259.t1;
OW569403.1_Cistogaster_globosa_genome_assembly,_chromosome:_1	AUGUSTUS	intron	44245814	44245881	1	-	.	ID=g2259.t1.intron8;Parent=g2259.t1;
OW569403.1_Cistogaster_globosa_genome_assembly,_chromosome:_1	AUGUSTUS	CDS	44245882	44246085	1	-	0	ID=g2259.t1.CDS9;Parent=g2259.t1;
OW569403.1_Cistogaster_globosa_genome_assembly,_chromosome:_1	AUGUSTUS	exon	44245882	44246085	.	-	.	ID=g2259.t1.exon9;Parent=g2259.t1;
OW569403.1_Cistogaster_globosa_genome_assembly,_chromosome:_1	AUGUSTUS	intron	44246086	44246160	1	-	.	ID=g2259.t1.intron9;Parent=g2259.t1;
OW569403.1_Cistogaster_globosa_genome_assembly,_chromosome:_1	AUGUSTUS	CDS	44246161	44246632	1	-	1	ID=g2259.t1.CDS10;Parent=g2259.t1;
OW569403.1_Cistogaster_globosa_genome_assembly,_chromosome:_1	AUGUSTUS	exon	44246161	44246632	.	-	.	ID=g2259.t1.exon10;Parent=g2259.t1;
OW569403.1_Cistogaster_globosa_genome_assembly,_chromosome:_1	AUGUSTUS	intron	44246633	44249784	1	-	.	ID=g2259.t1.intron10;Parent=g2259.t1;
OW569403.1_Cistogaster_globosa_genome_assembly,_chromosome:_1	AUGUSTUS	CDS	44249785	44250080	1	-	0	ID=g2259.t1.CDS11;Parent=g2259.t1;
OW569403.1_Cistogaster_globosa_genome_assembly,_chromosome:_1	AUGUSTUS	exon	44249785	44250080	.	-	.	ID=g2259.t1.exon11;Parent=g2259.t1;
OW569403.1_Cistogaster_globosa_genome_assembly,_chromosome:_1	AUGUSTUS	intron	44250081	44251663	1	-	.	ID=g2259.t1.intron11;Parent=g2259.t1;
OW569403.1_Cistogaster_globosa_genome_assembly,_chromosome:_1	AUGUSTUS	CDS	44251664	44251787	1	-	1	ID=g2259.t1.CDS12;Parent=g2259.t1;
OW569403.1_Cistogaster_globosa_genome_assembly,_chromosome:_1	AUGUSTUS	exon	44251664	44251787	.	-	.	ID=g2259.t1.exon12;Parent=g2259.t1;
OW569403.1_Cistogaster_globosa_genome_assembly,_chromosome:_1	AUGUSTUS	intron	44251788	44251846	1	-	.	ID=g2259.t1.intron12;Parent=g2259.t1;
OW569403.1_Cistogaster_globosa_genome_assembly,_chromosome:_1	AUGUSTUS	CDS	44251847	44252184	1	-	0	ID=g2259.t1.CDS13;Parent=g2259.t1;
OW569403.1_Cistogaster_globosa_genome_assembly,_chromosome:_1	AUGUSTUS	exon	44251847	44252184	.	-	.	ID=g2259.t1.exon13;Parent=g2259.t1;
OW569403.1_Cistogaster_globosa_genome_assembly,_chromosome:_1	AUGUSTUS	intron	44252185	44252252	1	-	.	ID=g2259.t1.intron13;Parent=g2259.t1;
OW569403.1_Cistogaster_globosa_genome_assembly,_chromosome:_1	AUGUSTUS	CDS	44252253	44252646	1	-	1	ID=g2259.t1.CDS14;Parent=g2259.t1;
OW569403.1_Cistogaster_globosa_genome_assembly,_chromosome:_1	AUGUSTUS	exon	44252253	44252646	.	-	.	ID=g2259.t1.exon14;Parent=g2259.t1;
OW569403.1_Cistogaster_globosa_genome_assembly,_chromosome:_1	AUGUSTUS	intron	44252647	44253972	1	-	.	ID=g2259.t1.intron14;Parent=g2259.t1;
OW569403.1_Cistogaster_globosa_genome_assembly,_chromosome:_1	AUGUSTUS	CDS	44253973	44254116	1	-	1	ID=g2259.t1.CDS15;Parent=g2259.t1;
OW569403.1_Cistogaster_globosa_genome_assembly,_chromosome:_1	AUGUSTUS	exon	44253973	44254116	.	-	.	ID=g2259.t1.exon15;Parent=g2259.t1;
OW569403.1_Cistogaster_globosa_genome_assembly,_chromosome:_1	AUGUSTUS	intron	44254117	44254191	1	-	.	ID=g2259.t1.intron15;Parent=g2259.t1;
OW569403.1_Cistogaster_globosa_genome_assembly,_chromosome:_1	AUGUSTUS	CDS	44254192	44255009	1	-	0	ID=g2259.t1.CDS16;Parent=g2259.t1;
OW569403.1_Cistogaster_globosa_genome_assembly,_chromosome:_1	AUGUSTUS	exon	44254192	44255009	.	-	.	ID=g2259.t1.exon16;Parent=g2259.t1;
OW569403.1_Cistogaster_globosa_genome_assembly,_chromosome:_1	AUGUSTUS	intron	44255010	44255066	1	-	.	ID=g2259.t1.intron16;Parent=g2259.t1;
OW569403.1_Cistogaster_globosa_genome_assembly,_chromosome:_1	AUGUSTUS	CDS	44255067	44255242	1	-	2	ID=g2259.t1.CDS17;Parent=g2259.t1;
OW569403.1_Cistogaster_globosa_genome_assembly,_chromosome:_1	AUGUSTUS	exon	44255067	44255242	.	-	.	ID=g2259.t1.exon17;Parent=g2259.t1;
OW569403.1_Cistogaster_globosa_genome_assembly,_chromosome:_1	AUGUSTUS	intron	44255243	44255333	1	-	.	ID=g2259.t1.intron17;Parent=g2259.t1;
OW569403.1_Cistogaster_globosa_genome_assembly,_chromosome:_1	AUGUSTUS	CDS	44255334	44255557	1	-	1	ID=g2259.t1.CDS18;Parent=g2259.t1;
OW569403.1_Cistogaster_globosa_genome_assembly,_chromosome:_1	AUGUSTUS	exon	44255334	44255557	.	-	.	ID=g2259.t1.exon18;Parent=g2259.t1;
OW569403.1_Cistogaster_globosa_genome_assembly,_chromosome:_1	AUGUSTUS	intron	44255558	44255624	1	-	.	ID=g2259.t1.intron18;Parent=g2259.t1;
OW569403.1_Cistogaster_globosa_genome_assembly,_chromosome:_1	AUGUSTUS	CDS	44255625	44255852	1	-	1	ID=g2259.t1.CDS19;Parent=g2259.t1;
OW569403.1_Cistogaster_globosa_genome_assembly,_chromosome:_1	AUGUSTUS	exon	44255625	44255852	.	-	.	ID=g2259.t1.exon19;Parent=g2259.t1;
OW569403.1_Cistogaster_globosa_genome_assembly,_chromosome:_1	AUGUSTUS	intron	44255853	44255910	1	-	.	ID=g2259.t1.intron19;Parent=g2259.t1;
OW569403.1_Cistogaster_globosa_genome_assembly,_chromosome:_1	AUGUSTUS	CDS	44255911	44256068	1	-	0	ID=g2259.t1.CDS20;Parent=g2259.t1;
OW569403.1_Cistogaster_globosa_genome_assembly,_chromosome:_1	AUGUSTUS	exon	44255911	44256068	.	-	.	ID=g2259.t1.exon20;Parent=g2259.t1;
OW569403.1_Cistogaster_globosa_genome_assembly,_chromosome:_1	AUGUSTUS	intron	44256069	44256118	1	-	.	ID=g2259.t1.intron20;Parent=g2259.t1;
OW569403.1_Cistogaster_globosa_genome_assembly,_chromosome:_1	AUGUSTUS	CDS	44256119	44256418	1	-	0	ID=g2259.t1.CDS21;Parent=g2259.t1;
OW569403.1_Cistogaster_globosa_genome_assembly,_chromosome:_1	AUGUSTUS	exon	44256119	44256418	.	-	.	ID=g2259.t1.exon21;Parent=g2259.t1;
OW569403.1_Cistogaster_globosa_genome_assembly,_chromosome:_1	AUGUSTUS	intron	44256419	44257932	1	-	.	ID=g2259.t1.intron21;Parent=g2259.t1;
OW569403.1_Cistogaster_globosa_genome_assembly,_chromosome:_1	AUGUSTUS	CDS	44257933	44258097	1	-	0	ID=g2259.t1.CDS22;Parent=g2259.t1;
OW569403.1_Cistogaster_globosa_genome_assembly,_chromosome:_1	AUGUSTUS	exon	44257933	44258097	.	-	.	ID=g2259.t1.exon22;Parent=g2259.t1;
OW569403.1_Cistogaster_globosa_genome_assembly,_chromosome:_1	AUGUSTUS	intron	44258098	44258353	1	-	.	ID=g2259.t1.intron22;Parent=g2259.t1;
OW569403.1_Cistogaster_globosa_genome_assembly,_chromosome:_1	AUGUSTUS	CDS	44258354	44258474	1	-	1	ID=g2259.t1.CDS23;Parent=g2259.t1;
OW569403.1_Cistogaster_globosa_genome_assembly,_chromosome:_1	AUGUSTUS	exon	44258354	44258474	.	-	.	ID=g2259.t1.exon23;Parent=g2259.t1;
OW569403.1_Cistogaster_globosa_genome_assembly,_chromosome:_1	AUGUSTUS	intron	44258475	44258544	1	-	.	ID=g2259.t1.intron23;Parent=g2259.t1;
OW569403.1_Cistogaster_globosa_genome_assembly,_chromosome:_1	AUGUSTUS	CDS	44258545	44259365	1	-	0	ID=g2259.t1.CDS24;Parent=g2259.t1;
OW569403.1_Cistogaster_globosa_genome_assembly,_chromosome:_1	AUGUSTUS	exon	44258545	44259365	.	-	.	ID=g2259.t1.exon24;Parent=g2259.t1;
OW569403.1_Cistogaster_globosa_genome_assembly,_chromosome:_1	AUGUSTUS	intron	44259366	44259440	1	-	.	ID=g2259.t1.intron24;Parent=g2259.t1;
OW569403.1_Cistogaster_globosa_genome_assembly,_chromosome:_1	AUGUSTUS	CDS	44259441	44259470	1	-	0	ID=g2259.t1.CDS25;Parent=g2259.t1;
OW569403.1_Cistogaster_globosa_genome_assembly,_chromosome:_1	AUGUSTUS	exon	44259441	44259470	.	-	.	ID=g2259.t1.exon25;Parent=g2259.t1;
OW569403.1_Cistogaster_globosa_genome_assembly,_chromosome:_1	AUGUSTUS	start_codon	44259468	44259470	.	-	0	ID=g2259.t1.start1;Parent=g2259.t1;
OW569403.1_Cistogaster_globosa_genome_assembly,_chromosome:_1	AUGUSTUS	gene	44261195	44261757	.	+	.	ID=g2260;
OW569403.1_Cistogaster_globosa_genome_assembly,_chromosome:_1	AUGUSTUS	mRNA	44261195	44261757	1	+	.	ID=g2260.t1;Parent=g2260;
OW569403.1_Cistogaster_globosa_genome_assembly,_chromosome:_1	AUGUSTUS	start_codon	44261195	44261197	.	+	0	ID=g2260.t1.start1;Parent=g2260.t1;
OW569403.1_Cistogaster_globosa_genome_assembly,_chromosome:_1	AUGUSTUS	CDS	44261195	44261293	1	+	0	ID=g2260.t1.CDS1;Parent=g2260.t1;
OW569403.1_Cistogaster_globosa_genome_assembly,_chromosome:_1	AUGUSTUS	exon	44261195	44261293	.	+	.	ID=g2260.t1.exon1;Parent=g2260.t1;
OW569403.1_Cistogaster_globosa_genome_assembly,_chromosome:_1	AUGUSTUS	intron	44261294	44261359	1	+	.	ID=g2260.t1.intron1;Parent=g2260.t1;
OW569403.1_Cistogaster_globosa_genome_assembly,_chromosome:_1	AUGUSTUS	CDS	44261360	44261502	1	+	0	ID=g2260.t1.CDS2;Parent=g2260.t1;
OW569403.1_Cistogaster_globosa_genome_assembly,_chromosome:_1	AUGUSTUS	exon	44261360	44261502	.	+	.	ID=g2260.t1.exon2;Parent=g2260.t1;
OW569403.1_Cistogaster_globosa_genome_assembly,_chromosome:_1	AUGUSTUS	intron	44261503	44261561	1	+	.	ID=g2260.t1.intron2;Parent=g2260.t1;
OW569403.1_Cistogaster_globosa_genome_assembly,_chromosome:_1	AUGUSTUS	CDS	44261562	44261757	1	+	1	ID=g2260.t1.CDS3;Parent=g2260.t1;
OW569403.1_Cistogaster_globosa_genome_assembly,_chromosome:_1	AUGUSTUS	exon	44261562	44261757	.	+	.	ID=g2260.t1.exon3;Parent=g2260.t1;
OW569403.1_Cistogaster_globosa_genome_assembly,_chromosome:_1	AUGUSTUS	stop_codon	44261755	44261757	.	+	0	ID=g2260.t1.stop1;Parent=g2260.t1;
OW569403.1_Cistogaster_globosa_genome_assembly,_chromosome:_1	AUGUSTUS	gene	44268419	44276730	.	-	.	ID=g2261;
OW569403.1_Cistogaster_globosa_genome_assembly,_chromosome:_1	AUGUSTUS	mRNA	44268419	44276730	1	-	.	ID=g2261.t1;Parent=g2261;
OW569403.1_Cistogaster_globosa_genome_assembly,_chromosome:_1	AUGUSTUS	stop_codon	44268419	44268421	.	-	0	ID=g2261.t1.stop1;Parent=g2261.t1;
OW569403.1_Cistogaster_globosa_genome_assembly,_chromosome:_1	AUGUSTUS	CDS	44268419	44269043	1	-	1	ID=g2261.t1.CDS1;Parent=g2261.t1;
OW569403.1_Cistogaster_globosa_genome_assembly,_chromosome:_1	AUGUSTUS	exon	44268419	44269043	.	-	.	ID=g2261.t1.exon1;Parent=g2261.t1;
OW569403.1_Cistogaster_globosa_genome_assembly,_chromosome:_1	AUGUSTUS	intron	44269044	44269189	1	-	.	ID=g2261.t1.intron1;Parent=g2261.t1;
OW569403.1_Cistogaster_globosa_genome_assembly,_chromosome:_1	AUGUSTUS	CDS	44269190	44269428	1	-	0	ID=g2261.t1.CDS2;Parent=g2261.t1;
OW569403.1_Cistogaster_globosa_genome_assembly,_chromosome:_1	AUGUSTUS	exon	44269190	44269428	.	-	.	ID=g2261.t1.exon2;Parent=g2261.t1;
OW569403.1_Cistogaster_globosa_genome_assembly,_chromosome:_1	AUGUSTUS	intron	44269429	44270988	1	-	.	ID=g2261.t1.intron2;Parent=g2261.t1;
OW569403.1_Cistogaster_globosa_genome_assembly,_chromosome:_1	AUGUSTUS	CDS	44270989	44271099	1	-	0	ID=g2261.t1.CDS3;Parent=g2261.t1;
OW569403.1_Cistogaster_globosa_genome_assembly,_chromosome:_1	AUGUSTUS	exon	44270989	44271099	.	-	.	ID=g2261.t1.exon3;Parent=g2261.t1;
OW569403.1_Cistogaster_globosa_genome_assembly,_chromosome:_1	AUGUSTUS	intron	44271100	44271200	1	-	.	ID=g2261.t1.intron3;Parent=g2261.t1;
OW569403.1_Cistogaster_globosa_genome_assembly,_chromosome:_1	AUGUSTUS	CDS	44271201	44271474	1	-	1	ID=g2261.t1.CDS4;Parent=g2261.t1;
OW569403.1_Cistogaster_globosa_genome_assembly,_chromosome:_1	AUGUSTUS	exon	44271201	44271474	.	-	.	ID=g2261.t1.exon4;Parent=g2261.t1;
OW569403.1_Cistogaster_globosa_genome_assembly,_chromosome:_1	AUGUSTUS	intron	44271475	44271537	1	-	.	ID=g2261.t1.intron4;Parent=g2261.t1;
OW569403.1_Cistogaster_globosa_genome_assembly,_chromosome:_1	AUGUSTUS	CDS	44271538	44271756	1	-	1	ID=g2261.t1.CDS5;Parent=g2261.t1;
OW569403.1_Cistogaster_globosa_genome_assembly,_chromosome:_1	AUGUSTUS	exon	44271538	44271756	.	-	.	ID=g2261.t1.exon5;Parent=g2261.t1;
OW569403.1_Cistogaster_globosa_genome_assembly,_chromosome:_1	AUGUSTUS	intron	44271757	44271849	1	-	.	ID=g2261.t1.intron5;Parent=g2261.t1;
OW569403.1_Cistogaster_globosa_genome_assembly,_chromosome:_1	AUGUSTUS	CDS	44271850	44272009	1	-	2	ID=g2261.t1.CDS6;Parent=g2261.t1;
OW569403.1_Cistogaster_globosa_genome_assembly,_chromosome:_1	AUGUSTUS	exon	44271850	44272009	.	-	.	ID=g2261.t1.exon6;Parent=g2261.t1;
OW569403.1_Cistogaster_globosa_genome_assembly,_chromosome:_1	AUGUSTUS	intron	44272010	44276309	1	-	.	ID=g2261.t1.intron6;Parent=g2261.t1;
OW569403.1_Cistogaster_globosa_genome_assembly,_chromosome:_1	AUGUSTUS	CDS	44276310	44276445	1	-	0	ID=g2261.t1.CDS7;Parent=g2261.t1;
OW569403.1_Cistogaster_globosa_genome_assembly,_chromosome:_1	AUGUSTUS	exon	44276310	44276445	.	-	.	ID=g2261.t1.exon7;Parent=g2261.t1;
OW569403.1_Cistogaster_globosa_genome_assembly,_chromosome:_1	AUGUSTUS	intron	44276446	44276568	1	-	.	ID=g2261.t1.intron7;Parent=g2261.t1;
OW569403.1_Cistogaster_globosa_genome_assembly,_chromosome:_1	AUGUSTUS	CDS	44276569	44276730	1	-	0	ID=g2261.t1.CDS8;Parent=g2261.t1;
OW569403.1_Cistogaster_globosa_genome_assembly,_chromosome:_1	AUGUSTUS	exon	44276569	44276730	.	-	.	ID=g2261.t1.exon8;Parent=g2261.t1;
OW569403.1_Cistogaster_globosa_genome_assembly,_chromosome:_1	AUGUSTUS	start_codon	44276728	44276730	.	-	0	ID=g2261.t1.start1;Parent=g2261.t1;
OW569403.1_Cistogaster_globosa_genome_assembly,_chromosome:_1	AUGUSTUS	gene	44333623	44338647	.	-	.	ID=g2262;
OW569403.1_Cistogaster_globosa_genome_assembly,_chromosome:_1	AUGUSTUS	mRNA	44333623	44338647	1	-	.	ID=g2262.t1;Parent=g2262;
OW569403.1_Cistogaster_globosa_genome_assembly,_chromosome:_1	AUGUSTUS	stop_codon	44333623	44333625	.	-	0	ID=g2262.t1.stop1;Parent=g2262.t1;
OW569403.1_Cistogaster_globosa_genome_assembly,_chromosome:_1	AUGUSTUS	CDS	44333623	44333774	1	-	2	ID=g2262.t1.CDS1;Parent=g2262.t1;
OW569403.1_Cistogaster_globosa_genome_assembly,_chromosome:_1	AUGUSTUS	exon	44333623	44333774	.	-	.	ID=g2262.t1.exon1;Parent=g2262.t1;
OW569403.1_Cistogaster_globosa_genome_assembly,_chromosome:_1	AUGUSTUS	intron	44333775	44338436	1	-	.	ID=g2262.t1.intron1;Parent=g2262.t1;
OW569403.1_Cistogaster_globosa_genome_assembly,_chromosome:_1	AUGUSTUS	CDS	44338437	44338647	1	-	0	ID=g2262.t1.CDS2;Parent=g2262.t1;
OW569403.1_Cistogaster_globosa_genome_assembly,_chromosome:_1	AUGUSTUS	exon	44338437	44338647	.	-	.	ID=g2262.t1.exon2;Parent=g2262.t1;
OW569403.1_Cistogaster_globosa_genome_assembly,_chromosome:_1	AUGUSTUS	start_codon	44338645	44338647	.	-	0	ID=g2262.t1.start1;Parent=g2262.t1;
OW569403.1_Cistogaster_globosa_genome_assembly,_chromosome:_1	AUGUSTUS	gene	44510823	44511866	.	-	.	ID=g2263;
OW569403.1_Cistogaster_globosa_genome_assembly,_chromosome:_1	AUGUSTUS	mRNA	44510823	44511866	1	-	.	ID=g2263.t1;Parent=g2263;
OW569403.1_Cistogaster_globosa_genome_assembly,_chromosome:_1	AUGUSTUS	stop_codon	44510823	44510825	.	-	0	ID=g2263.t1.stop1;Parent=g2263.t1;
OW569403.1_Cistogaster_globosa_genome_assembly,_chromosome:_1	AUGUSTUS	CDS	44510823	44511230	1	-	0	ID=g2263.t1.CDS1;Parent=g2263.t1;
OW569403.1_Cistogaster_globosa_genome_assembly,_chromosome:_1	AUGUSTUS	exon	44510823	44511230	.	-	.	ID=g2263.t1.exon1;Parent=g2263.t1;
OW569403.1_Cistogaster_globosa_genome_assembly,_chromosome:_1	AUGUSTUS	intron	44511231	44511317	1	-	.	ID=g2263.t1.intron1;Parent=g2263.t1;
OW569403.1_Cistogaster_globosa_genome_assembly,_chromosome:_1	AUGUSTUS	CDS	44511318	44511866	1	-	0	ID=g2263.t1.CDS2;Parent=g2263.t1;
OW569403.1_Cistogaster_globosa_genome_assembly,_chromosome:_1	AUGUSTUS	exon	44511318	44511866	.	-	.	ID=g2263.t1.exon2;Parent=g2263.t1;
OW569403.1_Cistogaster_globosa_genome_assembly,_chromosome:_1	AUGUSTUS	start_codon	44511864	44511866	.	-	0	ID=g2263.t1.start1;Parent=g2263.t1;
OW569403.1_Cistogaster_globosa_genome_assembly,_chromosome:_1	AUGUSTUS	gene	44628568	44629231	.	+	.	ID=g2264;
OW569403.1_Cistogaster_globosa_genome_assembly,_chromosome:_1	AUGUSTUS	mRNA	44628568	44629231	1	+	.	ID=g2264.t1;Parent=g2264;
OW569403.1_Cistogaster_globosa_genome_assembly,_chromosome:_1	AUGUSTUS	start_codon	44628568	44628570	.	+	0	ID=g2264.t1.start1;Parent=g2264.t1;
OW569403.1_Cistogaster_globosa_genome_assembly,_chromosome:_1	AUGUSTUS	CDS	44628568	44628996	1	+	0	ID=g2264.t1.CDS1;Parent=g2264.t1;
OW569403.1_Cistogaster_globosa_genome_assembly,_chromosome:_1	AUGUSTUS	exon	44628568	44628996	.	+	.	ID=g2264.t1.exon1;Parent=g2264.t1;
OW569403.1_Cistogaster_globosa_genome_assembly,_chromosome:_1	AUGUSTUS	intron	44628997	44629114	1	+	.	ID=g2264.t1.intron1;Parent=g2264.t1;
OW569403.1_Cistogaster_globosa_genome_assembly,_chromosome:_1	AUGUSTUS	CDS	44629115	44629231	1	+	0	ID=g2264.t1.CDS2;Parent=g2264.t1;
OW569403.1_Cistogaster_globosa_genome_assembly,_chromosome:_1	AUGUSTUS	exon	44629115	44629231	.	+	.	ID=g2264.t1.exon2;Parent=g2264.t1;
OW569403.1_Cistogaster_globosa_genome_assembly,_chromosome:_1	AUGUSTUS	stop_codon	44629229	44629231	.	+	0	ID=g2264.t1.stop1;Parent=g2264.t1;
OW569403.1_Cistogaster_globosa_genome_assembly,_chromosome:_1	AUGUSTUS	gene	44670661	44680299	.	-	.	ID=g2265;
OW569403.1_Cistogaster_globosa_genome_assembly,_chromosome:_1	AUGUSTUS	mRNA	44670661	44680299	1	-	.	ID=g2265.t1;Parent=g2265;
OW569403.1_Cistogaster_globosa_genome_assembly,_chromosome:_1	AUGUSTUS	stop_codon	44670661	44670663	.	-	0	ID=g2265.t1.stop1;Parent=g2265.t1;
OW569403.1_Cistogaster_globosa_genome_assembly,_chromosome:_1	AUGUSTUS	CDS	44670661	44670753	1	-	0	ID=g2265.t1.CDS1;Parent=g2265.t1;
OW569403.1_Cistogaster_globosa_genome_assembly,_chromosome:_1	AUGUSTUS	exon	44670661	44670753	.	-	.	ID=g2265.t1.exon1;Parent=g2265.t1;
OW569403.1_Cistogaster_globosa_genome_assembly,_chromosome:_1	AUGUSTUS	intron	44670754	44679354	1	-	.	ID=g2265.t1.intron1;Parent=g2265.t1;
OW569403.1_Cistogaster_globosa_genome_assembly,_chromosome:_1	AUGUSTUS	CDS	44679355	44680058	1	-	2	ID=g2265.t1.CDS2;Parent=g2265.t1;
OW569403.1_Cistogaster_globosa_genome_assembly,_chromosome:_1	AUGUSTUS	exon	44679355	44680058	.	-	.	ID=g2265.t1.exon2;Parent=g2265.t1;
OW569403.1_Cistogaster_globosa_genome_assembly,_chromosome:_1	AUGUSTUS	intron	44680059	44680190	1	-	.	ID=g2265.t1.intron2;Parent=g2265.t1;
OW569403.1_Cistogaster_globosa_genome_assembly,_chromosome:_1	AUGUSTUS	CDS	44680191	44680299	1	-	0	ID=g2265.t1.CDS3;Parent=g2265.t1;
OW569403.1_Cistogaster_globosa_genome_assembly,_chromosome:_1	AUGUSTUS	exon	44680191	44680299	.	-	.	ID=g2265.t1.exon3;Parent=g2265.t1;
OW569403.1_Cistogaster_globosa_genome_assembly,_chromosome:_1	AUGUSTUS	start_codon	44680297	44680299	.	-	0	ID=g2265.t1.start1;Parent=g2265.t1;
OW569403.1_Cistogaster_globosa_genome_assembly,_chromosome:_1	AUGUSTUS	gene	44906792	44907526	.	+	.	ID=g2266;
OW569403.1_Cistogaster_globosa_genome_assembly,_chromosome:_1	AUGUSTUS	mRNA	44906792	44907526	1	+	.	ID=g2266.t1;Parent=g2266;
OW569403.1_Cistogaster_globosa_genome_assembly,_chromosome:_1	AUGUSTUS	start_codon	44906792	44906794	.	+	0	ID=g2266.t1.start1;Parent=g2266.t1;
OW569403.1_Cistogaster_globosa_genome_assembly,_chromosome:_1	AUGUSTUS	CDS	44906792	44907526	1	+	0	ID=g2266.t1.CDS1;Parent=g2266.t1;
OW569403.1_Cistogaster_globosa_genome_assembly,_chromosome:_1	AUGUSTUS	exon	44906792	44907526	.	+	.	ID=g2266.t1.exon1;Parent=g2266.t1;
OW569403.1_Cistogaster_globosa_genome_assembly,_chromosome:_1	AUGUSTUS	stop_codon	44907524	44907526	.	+	0	ID=g2266.t1.stop1;Parent=g2266.t1;
OW569403.1_Cistogaster_globosa_genome_assembly,_chromosome:_1	AUGUSTUS	gene	44918154	44920090	.	-	.	ID=g2267;
OW569403.1_Cistogaster_globosa_genome_assembly,_chromosome:_1	AUGUSTUS	mRNA	44918154	44920090	0.88	-	.	ID=g2267.t1;Parent=g2267;
OW569403.1_Cistogaster_globosa_genome_assembly,_chromosome:_1	AUGUSTUS	stop_codon	44918154	44918156	.	-	0	ID=g2267.t1.stop1;Parent=g2267.t1;
OW569403.1_Cistogaster_globosa_genome_assembly,_chromosome:_1	AUGUSTUS	CDS	44918154	44919067	1	-	2	ID=g2267.t1.CDS1;Parent=g2267.t1;
OW569403.1_Cistogaster_globosa_genome_assembly,_chromosome:_1	AUGUSTUS	exon	44918154	44919067	.	-	.	ID=g2267.t1.exon1;Parent=g2267.t1;
OW569403.1_Cistogaster_globosa_genome_assembly,_chromosome:_1	AUGUSTUS	intron	44919068	44919166	1	-	.	ID=g2267.t1.intron1;Parent=g2267.t1;
OW569403.1_Cistogaster_globosa_genome_assembly,_chromosome:_1	AUGUSTUS	CDS	44919167	44919463	0.88	-	2	ID=g2267.t1.CDS2;Parent=g2267.t1;
OW569403.1_Cistogaster_globosa_genome_assembly,_chromosome:_1	AUGUSTUS	exon	44919167	44919463	.	-	.	ID=g2267.t1.exon2;Parent=g2267.t1;
OW569403.1_Cistogaster_globosa_genome_assembly,_chromosome:_1	AUGUSTUS	intron	44919464	44919534	0.88	-	.	ID=g2267.t1.intron2;Parent=g2267.t1;
OW569403.1_Cistogaster_globosa_genome_assembly,_chromosome:_1	AUGUSTUS	CDS	44919535	44920090	0.9	-	0	ID=g2267.t1.CDS3;Parent=g2267.t1;
OW569403.1_Cistogaster_globosa_genome_assembly,_chromosome:_1	AUGUSTUS	exon	44919535	44920090	.	-	.	ID=g2267.t1.exon3;Parent=g2267.t1;
OW569403.1_Cistogaster_globosa_genome_assembly,_chromosome:_1	AUGUSTUS	start_codon	44920088	44920090	.	-	0	ID=g2267.t1.start1;Parent=g2267.t1;
OW569403.1_Cistogaster_globosa_genome_assembly,_chromosome:_1	AUGUSTUS	gene	44957964	44960630	.	+	.	ID=g2268;
OW569403.1_Cistogaster_globosa_genome_assembly,_chromosome:_1	AUGUSTUS	mRNA	44957964	44960630	0.7	+	.	ID=g2268.t1;Parent=g2268;
OW569403.1_Cistogaster_globosa_genome_assembly,_chromosome:_1	AUGUSTUS	start_codon	44957964	44957966	.	+	0	ID=g2268.t1.start1;Parent=g2268.t1;
OW569403.1_Cistogaster_globosa_genome_assembly,_chromosome:_1	AUGUSTUS	CDS	44957964	44958147	0.99	+	0	ID=g2268.t1.CDS1;Parent=g2268.t1;
OW569403.1_Cistogaster_globosa_genome_assembly,_chromosome:_1	AUGUSTUS	exon	44957964	44958147	.	+	.	ID=g2268.t1.exon1;Parent=g2268.t1;
OW569403.1_Cistogaster_globosa_genome_assembly,_chromosome:_1	AUGUSTUS	intron	44958148	44958420	0.7	+	.	ID=g2268.t1.intron1;Parent=g2268.t1;
OW569403.1_Cistogaster_globosa_genome_assembly,_chromosome:_1	AUGUSTUS	CDS	44958421	44960630	0.7	+	2	ID=g2268.t1.CDS2;Parent=g2268.t1;
OW569403.1_Cistogaster_globosa_genome_assembly,_chromosome:_1	AUGUSTUS	exon	44958421	44960630	.	+	.	ID=g2268.t1.exon2;Parent=g2268.t1;
OW569403.1_Cistogaster_globosa_genome_assembly,_chromosome:_1	AUGUSTUS	stop_codon	44960628	44960630	.	+	0	ID=g2268.t1.stop1;Parent=g2268.t1;
OW569403.1_Cistogaster_globosa_genome_assembly,_chromosome:_1	AUGUSTUS	gene	45007857	45008252	.	-	.	ID=g2269;
OW569403.1_Cistogaster_globosa_genome_assembly,_chromosome:_1	AUGUSTUS	mRNA	45007857	45008252	1	-	.	ID=g2269.t1;Parent=g2269;
OW569403.1_Cistogaster_globosa_genome_assembly,_chromosome:_1	AUGUSTUS	stop_codon	45007857	45007859	.	-	0	ID=g2269.t1.stop1;Parent=g2269.t1;
OW569403.1_Cistogaster_globosa_genome_assembly,_chromosome:_1	AUGUSTUS	CDS	45007857	45008252	1	-	0	ID=g2269.t1.CDS1;Parent=g2269.t1;
OW569403.1_Cistogaster_globosa_genome_assembly,_chromosome:_1	AUGUSTUS	exon	45007857	45008252	.	-	.	ID=g2269.t1.exon1;Parent=g2269.t1;
OW569403.1_Cistogaster_globosa_genome_assembly,_chromosome:_1	AUGUSTUS	start_codon	45008250	45008252	.	-	0	ID=g2269.t1.start1;Parent=g2269.t1;
OW569403.1_Cistogaster_globosa_genome_assembly,_chromosome:_1	AUGUSTUS	gene	45008378	45011768	.	-	.	ID=g2270;
OW569403.1_Cistogaster_globosa_genome_assembly,_chromosome:_1	AUGUSTUS	mRNA	45008378	45011768	0.51	-	.	ID=g2270.t1;Parent=g2270;
OW569403.1_Cistogaster_globosa_genome_assembly,_chromosome:_1	AUGUSTUS	stop_codon	45008378	45008380	.	-	0	ID=g2270.t1.stop1;Parent=g2270.t1;
OW569403.1_Cistogaster_globosa_genome_assembly,_chromosome:_1	AUGUSTUS	CDS	45008378	45008466	0.82	-	2	ID=g2270.t1.CDS1;Parent=g2270.t1;
OW569403.1_Cistogaster_globosa_genome_assembly,_chromosome:_1	AUGUSTUS	exon	45008378	45008466	.	-	.	ID=g2270.t1.exon1;Parent=g2270.t1;
OW569403.1_Cistogaster_globosa_genome_assembly,_chromosome:_1	AUGUSTUS	intron	45008467	45008533	0.82	-	.	ID=g2270.t1.intron1;Parent=g2270.t1;
OW569403.1_Cistogaster_globosa_genome_assembly,_chromosome:_1	AUGUSTUS	CDS	45008534	45009752	0.62	-	0	ID=g2270.t1.CDS2;Parent=g2270.t1;
OW569403.1_Cistogaster_globosa_genome_assembly,_chromosome:_1	AUGUSTUS	exon	45008534	45009752	.	-	.	ID=g2270.t1.exon2;Parent=g2270.t1;
OW569403.1_Cistogaster_globosa_genome_assembly,_chromosome:_1	AUGUSTUS	intron	45009753	45010505	0.71	-	.	ID=g2270.t1.intron2;Parent=g2270.t1;
OW569403.1_Cistogaster_globosa_genome_assembly,_chromosome:_1	AUGUSTUS	CDS	45010506	45011768	0.66	-	0	ID=g2270.t1.CDS3;Parent=g2270.t1;
OW569403.1_Cistogaster_globosa_genome_assembly,_chromosome:_1	AUGUSTUS	exon	45010506	45011768	.	-	.	ID=g2270.t1.exon3;Parent=g2270.t1;
OW569403.1_Cistogaster_globosa_genome_assembly,_chromosome:_1	AUGUSTUS	start_codon	45011766	45011768	.	-	0	ID=g2270.t1.start1;Parent=g2270.t1;
OW569403.1_Cistogaster_globosa_genome_assembly,_chromosome:_1	AUGUSTUS	gene	45034728	45036057	.	-	.	ID=g2271;
OW569403.1_Cistogaster_globosa_genome_assembly,_chromosome:_1	AUGUSTUS	mRNA	45034728	45036057	1	-	.	ID=g2271.t1;Parent=g2271;
OW569403.1_Cistogaster_globosa_genome_assembly,_chromosome:_1	AUGUSTUS	stop_codon	45034728	45034730	.	-	0	ID=g2271.t1.stop1;Parent=g2271.t1;
OW569403.1_Cistogaster_globosa_genome_assembly,_chromosome:_1	AUGUSTUS	CDS	45034728	45034851	1	-	1	ID=g2271.t1.CDS1;Parent=g2271.t1;
OW569403.1_Cistogaster_globosa_genome_assembly,_chromosome:_1	AUGUSTUS	exon	45034728	45034851	.	-	.	ID=g2271.t1.exon1;Parent=g2271.t1;
OW569403.1_Cistogaster_globosa_genome_assembly,_chromosome:_1	AUGUSTUS	intron	45034852	45034933	1	-	.	ID=g2271.t1.intron1;Parent=g2271.t1;
OW569403.1_Cistogaster_globosa_genome_assembly,_chromosome:_1	AUGUSTUS	CDS	45034934	45035359	1	-	1	ID=g2271.t1.CDS2;Parent=g2271.t1;
OW569403.1_Cistogaster_globosa_genome_assembly,_chromosome:_1	AUGUSTUS	exon	45034934	45035359	.	-	.	ID=g2271.t1.exon2;Parent=g2271.t1;
OW569403.1_Cistogaster_globosa_genome_assembly,_chromosome:_1	AUGUSTUS	intron	45035360	45035432	1	-	.	ID=g2271.t1.intron2;Parent=g2271.t1;
OW569403.1_Cistogaster_globosa_genome_assembly,_chromosome:_1	AUGUSTUS	CDS	45035433	45035923	1	-	0	ID=g2271.t1.CDS3;Parent=g2271.t1;
OW569403.1_Cistogaster_globosa_genome_assembly,_chromosome:_1	AUGUSTUS	exon	45035433	45035923	.	-	.	ID=g2271.t1.exon3;Parent=g2271.t1;
OW569403.1_Cistogaster_globosa_genome_assembly,_chromosome:_1	AUGUSTUS	intron	45035924	45035985	1	-	.	ID=g2271.t1.intron3;Parent=g2271.t1;
OW569403.1_Cistogaster_globosa_genome_assembly,_chromosome:_1	AUGUSTUS	CDS	45035986	45036057	1	-	0	ID=g2271.t1.CDS4;Parent=g2271.t1;
OW569403.1_Cistogaster_globosa_genome_assembly,_chromosome:_1	AUGUSTUS	exon	45035986	45036057	.	-	.	ID=g2271.t1.exon4;Parent=g2271.t1;
OW569403.1_Cistogaster_globosa_genome_assembly,_chromosome:_1	AUGUSTUS	start_codon	45036055	45036057	.	-	0	ID=g2271.t1.start1;Parent=g2271.t1;
OW569403.1_Cistogaster_globosa_genome_assembly,_chromosome:_1	AUGUSTUS	gene	45059899	45061635	.	-	.	ID=g2272;
OW569403.1_Cistogaster_globosa_genome_assembly,_chromosome:_1	AUGUSTUS	mRNA	45059899	45061635	1	-	.	ID=g2272.t1;Parent=g2272;
OW569403.1_Cistogaster_globosa_genome_assembly,_chromosome:_1	AUGUSTUS	stop_codon	45059899	45059901	.	-	0	ID=g2272.t1.stop1;Parent=g2272.t1;
OW569403.1_Cistogaster_globosa_genome_assembly,_chromosome:_1	AUGUSTUS	CDS	45059899	45060288	1	-	0	ID=g2272.t1.CDS1;Parent=g2272.t1;
OW569403.1_Cistogaster_globosa_genome_assembly,_chromosome:_1	AUGUSTUS	exon	45059899	45060288	.	-	.	ID=g2272.t1.exon1;Parent=g2272.t1;
OW569403.1_Cistogaster_globosa_genome_assembly,_chromosome:_1	AUGUSTUS	intron	45060289	45061593	1	-	.	ID=g2272.t1.intron1;Parent=g2272.t1;
OW569403.1_Cistogaster_globosa_genome_assembly,_chromosome:_1	AUGUSTUS	CDS	45061594	45061635	1	-	0	ID=g2272.t1.CDS2;Parent=g2272.t1;
OW569403.1_Cistogaster_globosa_genome_assembly,_chromosome:_1	AUGUSTUS	exon	45061594	45061635	.	-	.	ID=g2272.t1.exon2;Parent=g2272.t1;
OW569403.1_Cistogaster_globosa_genome_assembly,_chromosome:_1	AUGUSTUS	start_codon	45061633	45061635	.	-	0	ID=g2272.t1.start1;Parent=g2272.t1;
OW569403.1_Cistogaster_globosa_genome_assembly,_chromosome:_1	AUGUSTUS	gene	45068039	45068486	.	-	.	ID=g2273;
OW569403.1_Cistogaster_globosa_genome_assembly,_chromosome:_1	AUGUSTUS	mRNA	45068039	45068486	1	-	.	ID=g2273.t1;Parent=g2273;
OW569403.1_Cistogaster_globosa_genome_assembly,_chromosome:_1	AUGUSTUS	stop_codon	45068039	45068041	.	-	0	ID=g2273.t1.stop1;Parent=g2273.t1;
OW569403.1_Cistogaster_globosa_genome_assembly,_chromosome:_1	AUGUSTUS	CDS	45068039	45068395	1	-	0	ID=g2273.t1.CDS1;Parent=g2273.t1;
OW569403.1_Cistogaster_globosa_genome_assembly,_chromosome:_1	AUGUSTUS	exon	45068039	45068395	.	-	.	ID=g2273.t1.exon1;Parent=g2273.t1;
OW569403.1_Cistogaster_globosa_genome_assembly,_chromosome:_1	AUGUSTUS	intron	45068396	45068453	1	-	.	ID=g2273.t1.intron1;Parent=g2273.t1;
OW569403.1_Cistogaster_globosa_genome_assembly,_chromosome:_1	AUGUSTUS	CDS	45068454	45068486	1	-	0	ID=g2273.t1.CDS2;Parent=g2273.t1;
OW569403.1_Cistogaster_globosa_genome_assembly,_chromosome:_1	AUGUSTUS	exon	45068454	45068486	.	-	.	ID=g2273.t1.exon2;Parent=g2273.t1;
OW569403.1_Cistogaster_globosa_genome_assembly,_chromosome:_1	AUGUSTUS	start_codon	45068484	45068486	.	-	0	ID=g2273.t1.start1;Parent=g2273.t1;
OW569403.1_Cistogaster_globosa_genome_assembly,_chromosome:_1	AUGUSTUS	gene	45074533	45074946	.	-	.	ID=g2274;
OW569403.1_Cistogaster_globosa_genome_assembly,_chromosome:_1	AUGUSTUS	mRNA	45074533	45074946	1	-	.	ID=g2274.t1;Parent=g2274;
OW569403.1_Cistogaster_globosa_genome_assembly,_chromosome:_1	AUGUSTUS	stop_codon	45074533	45074535	.	-	0	ID=g2274.t1.stop1;Parent=g2274.t1;
OW569403.1_Cistogaster_globosa_genome_assembly,_chromosome:_1	AUGUSTUS	CDS	45074533	45074946	1	-	0	ID=g2274.t1.CDS1;Parent=g2274.t1;
OW569403.1_Cistogaster_globosa_genome_assembly,_chromosome:_1	AUGUSTUS	exon	45074533	45074946	.	-	.	ID=g2274.t1.exon1;Parent=g2274.t1;
OW569403.1_Cistogaster_globosa_genome_assembly,_chromosome:_1	AUGUSTUS	start_codon	45074944	45074946	.	-	0	ID=g2274.t1.start1;Parent=g2274.t1;
OW569403.1_Cistogaster_globosa_genome_assembly,_chromosome:_1	AUGUSTUS	gene	45080425	45080903	.	-	.	ID=g2275;
OW569403.1_Cistogaster_globosa_genome_assembly,_chromosome:_1	AUGUSTUS	mRNA	45080425	45080903	1	-	.	ID=g2275.t1;Parent=g2275;
OW569403.1_Cistogaster_globosa_genome_assembly,_chromosome:_1	AUGUSTUS	stop_codon	45080425	45080427	.	-	0	ID=g2275.t1.stop1;Parent=g2275.t1;
OW569403.1_Cistogaster_globosa_genome_assembly,_chromosome:_1	AUGUSTUS	CDS	45080425	45080781	1	-	0	ID=g2275.t1.CDS1;Parent=g2275.t1;
OW569403.1_Cistogaster_globosa_genome_assembly,_chromosome:_1	AUGUSTUS	exon	45080425	45080781	.	-	.	ID=g2275.t1.exon1;Parent=g2275.t1;
OW569403.1_Cistogaster_globosa_genome_assembly,_chromosome:_1	AUGUSTUS	intron	45080782	45080846	1	-	.	ID=g2275.t1.intron1;Parent=g2275.t1;
OW569403.1_Cistogaster_globosa_genome_assembly,_chromosome:_1	AUGUSTUS	CDS	45080847	45080903	1	-	0	ID=g2275.t1.CDS2;Parent=g2275.t1;
OW569403.1_Cistogaster_globosa_genome_assembly,_chromosome:_1	AUGUSTUS	exon	45080847	45080903	.	-	.	ID=g2275.t1.exon2;Parent=g2275.t1;
OW569403.1_Cistogaster_globosa_genome_assembly,_chromosome:_1	AUGUSTUS	start_codon	45080901	45080903	.	-	0	ID=g2275.t1.start1;Parent=g2275.t1;
OW569403.1_Cistogaster_globosa_genome_assembly,_chromosome:_1	AUGUSTUS	gene	45084375	45085490	.	+	.	ID=g2276;
OW569403.1_Cistogaster_globosa_genome_assembly,_chromosome:_1	AUGUSTUS	mRNA	45084375	45085490	1	+	.	ID=g2276.t1;Parent=g2276;
OW569403.1_Cistogaster_globosa_genome_assembly,_chromosome:_1	AUGUSTUS	start_codon	45084375	45084377	.	+	0	ID=g2276.t1.start1;Parent=g2276.t1;
OW569403.1_Cistogaster_globosa_genome_assembly,_chromosome:_1	AUGUSTUS	CDS	45084375	45085490	1	+	0	ID=g2276.t1.CDS1;Parent=g2276.t1;
OW569403.1_Cistogaster_globosa_genome_assembly,_chromosome:_1	AUGUSTUS	exon	45084375	45085490	.	+	.	ID=g2276.t1.exon1;Parent=g2276.t1;
OW569403.1_Cistogaster_globosa_genome_assembly,_chromosome:_1	AUGUSTUS	stop_codon	45085488	45085490	.	+	0	ID=g2276.t1.stop1;Parent=g2276.t1;
OW569403.1_Cistogaster_globosa_genome_assembly,_chromosome:_1	AUGUSTUS	gene	45092791	45097967	.	+	.	ID=g2277;
OW569403.1_Cistogaster_globosa_genome_assembly,_chromosome:_1	AUGUSTUS	mRNA	45092791	45097967	1	+	.	ID=g2277.t1;Parent=g2277;
OW569403.1_Cistogaster_globosa_genome_assembly,_chromosome:_1	AUGUSTUS	start_codon	45092791	45092793	.	+	0	ID=g2277.t1.start1;Parent=g2277.t1;
OW569403.1_Cistogaster_globosa_genome_assembly,_chromosome:_1	AUGUSTUS	CDS	45092791	45094015	1	+	0	ID=g2277.t1.CDS1;Parent=g2277.t1;
OW569403.1_Cistogaster_globosa_genome_assembly,_chromosome:_1	AUGUSTUS	exon	45092791	45094015	.	+	.	ID=g2277.t1.exon1;Parent=g2277.t1;
OW569403.1_Cistogaster_globosa_genome_assembly,_chromosome:_1	AUGUSTUS	intron	45094016	45097848	1	+	.	ID=g2277.t1.intron1;Parent=g2277.t1;
OW569403.1_Cistogaster_globosa_genome_assembly,_chromosome:_1	AUGUSTUS	CDS	45097849	45097967	1	+	2	ID=g2277.t1.CDS2;Parent=g2277.t1;
OW569403.1_Cistogaster_globosa_genome_assembly,_chromosome:_1	AUGUSTUS	exon	45097849	45097967	.	+	.	ID=g2277.t1.exon2;Parent=g2277.t1;
OW569403.1_Cistogaster_globosa_genome_assembly,_chromosome:_1	AUGUSTUS	stop_codon	45097965	45097967	.	+	0	ID=g2277.t1.stop1;Parent=g2277.t1;
OW569403.1_Cistogaster_globosa_genome_assembly,_chromosome:_1	AUGUSTUS	gene	45125703	45126484	.	+	.	ID=g2278;
OW569403.1_Cistogaster_globosa_genome_assembly,_chromosome:_1	AUGUSTUS	mRNA	45125703	45126484	0.79	+	.	ID=g2278.t1;Parent=g2278;
OW569403.1_Cistogaster_globosa_genome_assembly,_chromosome:_1	AUGUSTUS	start_codon	45125703	45125705	.	+	0	ID=g2278.t1.start1;Parent=g2278.t1;
OW569403.1_Cistogaster_globosa_genome_assembly,_chromosome:_1	AUGUSTUS	CDS	45125703	45125775	0.83	+	0	ID=g2278.t1.CDS1;Parent=g2278.t1;
OW569403.1_Cistogaster_globosa_genome_assembly,_chromosome:_1	AUGUSTUS	exon	45125703	45125775	.	+	.	ID=g2278.t1.exon1;Parent=g2278.t1;
OW569403.1_Cistogaster_globosa_genome_assembly,_chromosome:_1	AUGUSTUS	intron	45125776	45126272	0.84	+	.	ID=g2278.t1.intron1;Parent=g2278.t1;
OW569403.1_Cistogaster_globosa_genome_assembly,_chromosome:_1	AUGUSTUS	CDS	45126273	45126484	0.93	+	2	ID=g2278.t1.CDS2;Parent=g2278.t1;
OW569403.1_Cistogaster_globosa_genome_assembly,_chromosome:_1	AUGUSTUS	exon	45126273	45126484	.	+	.	ID=g2278.t1.exon2;Parent=g2278.t1;
OW569403.1_Cistogaster_globosa_genome_assembly,_chromosome:_1	AUGUSTUS	stop_codon	45126482	45126484	.	+	0	ID=g2278.t1.stop1;Parent=g2278.t1;
OW569403.1_Cistogaster_globosa_genome_assembly,_chromosome:_1	AUGUSTUS	gene	45127518	45137647	.	+	.	ID=g2279;
OW569403.1_Cistogaster_globosa_genome_assembly,_chromosome:_1	AUGUSTUS	mRNA	45127518	45137647	0.93	+	.	ID=g2279.t1;Parent=g2279;
OW569403.1_Cistogaster_globosa_genome_assembly,_chromosome:_1	AUGUSTUS	start_codon	45127518	45127520	.	+	0	ID=g2279.t1.start1;Parent=g2279.t1;
OW569403.1_Cistogaster_globosa_genome_assembly,_chromosome:_1	AUGUSTUS	CDS	45127518	45127605	0.94	+	0	ID=g2279.t1.CDS1;Parent=g2279.t1;
OW569403.1_Cistogaster_globosa_genome_assembly,_chromosome:_1	AUGUSTUS	exon	45127518	45127605	.	+	.	ID=g2279.t1.exon1;Parent=g2279.t1;
OW569403.1_Cistogaster_globosa_genome_assembly,_chromosome:_1	AUGUSTUS	intron	45127606	45137198	0.93	+	.	ID=g2279.t1.intron1;Parent=g2279.t1;
OW569403.1_Cistogaster_globosa_genome_assembly,_chromosome:_1	AUGUSTUS	CDS	45137199	45137372	1	+	2	ID=g2279.t1.CDS2;Parent=g2279.t1;
OW569403.1_Cistogaster_globosa_genome_assembly,_chromosome:_1	AUGUSTUS	exon	45137199	45137372	.	+	.	ID=g2279.t1.exon2;Parent=g2279.t1;
OW569403.1_Cistogaster_globosa_genome_assembly,_chromosome:_1	AUGUSTUS	intron	45137373	45137444	1	+	.	ID=g2279.t1.intron2;Parent=g2279.t1;
OW569403.1_Cistogaster_globosa_genome_assembly,_chromosome:_1	AUGUSTUS	CDS	45137445	45137647	1	+	2	ID=g2279.t1.CDS3;Parent=g2279.t1;
OW569403.1_Cistogaster_globosa_genome_assembly,_chromosome:_1	AUGUSTUS	exon	45137445	45137647	.	+	.	ID=g2279.t1.exon3;Parent=g2279.t1;
OW569403.1_Cistogaster_globosa_genome_assembly,_chromosome:_1	AUGUSTUS	stop_codon	45137645	45137647	.	+	0	ID=g2279.t1.stop1;Parent=g2279.t1;
OW569403.1_Cistogaster_globosa_genome_assembly,_chromosome:_1	AUGUSTUS	mRNA	45130740	45137647	0.52	+	.	ID=g2279.t2;Parent=g2279;
OW569403.1_Cistogaster_globosa_genome_assembly,_chromosome:_1	AUGUSTUS	start_codon	45130740	45130742	.	+	0	ID=g2279.t2.start1;Parent=g2279.t2;
OW569403.1_Cistogaster_globosa_genome_assembly,_chromosome:_1	AUGUSTUS	CDS	45130740	45130749	0.53	+	0	ID=g2279.t2.CDS1;Parent=g2279.t2;
OW569403.1_Cistogaster_globosa_genome_assembly,_chromosome:_1	AUGUSTUS	exon	45130740	45130749	.	+	.	ID=g2279.t2.exon1;Parent=g2279.t2;
OW569403.1_Cistogaster_globosa_genome_assembly,_chromosome:_1	AUGUSTUS	intron	45130750	45137198	0.52	+	.	ID=g2279.t2.intron1;Parent=g2279.t2;
OW569403.1_Cistogaster_globosa_genome_assembly,_chromosome:_1	AUGUSTUS	CDS	45137199	45137372	1	+	2	ID=g2279.t2.CDS2;Parent=g2279.t2;
OW569403.1_Cistogaster_globosa_genome_assembly,_chromosome:_1	AUGUSTUS	exon	45137199	45137372	.	+	.	ID=g2279.t2.exon2;Parent=g2279.t2;
OW569403.1_Cistogaster_globosa_genome_assembly,_chromosome:_1	AUGUSTUS	intron	45137373	45137444	1	+	.	ID=g2279.t2.intron2;Parent=g2279.t2;
OW569403.1_Cistogaster_globosa_genome_assembly,_chromosome:_1	AUGUSTUS	CDS	45137445	45137647	1	+	2	ID=g2279.t2.CDS3;Parent=g2279.t2;
OW569403.1_Cistogaster_globosa_genome_assembly,_chromosome:_1	AUGUSTUS	exon	45137445	45137647	.	+	.	ID=g2279.t2.exon3;Parent=g2279.t2;
OW569403.1_Cistogaster_globosa_genome_assembly,_chromosome:_1	AUGUSTUS	stop_codon	45137645	45137647	.	+	0	ID=g2279.t2.stop1;Parent=g2279.t2;
OW569403.1_Cistogaster_globosa_genome_assembly,_chromosome:_1	AUGUSTUS	gene	45143396	45143863	.	+	.	ID=g2280;
OW569403.1_Cistogaster_globosa_genome_assembly,_chromosome:_1	AUGUSTUS	mRNA	45143396	45143863	1	+	.	ID=g2280.t1;Parent=g2280;
OW569403.1_Cistogaster_globosa_genome_assembly,_chromosome:_1	AUGUSTUS	start_codon	45143396	45143398	.	+	0	ID=g2280.t1.start1;Parent=g2280.t1;
OW569403.1_Cistogaster_globosa_genome_assembly,_chromosome:_1	AUGUSTUS	CDS	45143396	45143516	1	+	0	ID=g2280.t1.CDS1;Parent=g2280.t1;
OW569403.1_Cistogaster_globosa_genome_assembly,_chromosome:_1	AUGUSTUS	exon	45143396	45143516	.	+	.	ID=g2280.t1.exon1;Parent=g2280.t1;
OW569403.1_Cistogaster_globosa_genome_assembly,_chromosome:_1	AUGUSTUS	intron	45143517	45143576	1	+	.	ID=g2280.t1.intron1;Parent=g2280.t1;
OW569403.1_Cistogaster_globosa_genome_assembly,_chromosome:_1	AUGUSTUS	CDS	45143577	45143736	1	+	2	ID=g2280.t1.CDS2;Parent=g2280.t1;
OW569403.1_Cistogaster_globosa_genome_assembly,_chromosome:_1	AUGUSTUS	exon	45143577	45143736	.	+	.	ID=g2280.t1.exon2;Parent=g2280.t1;
OW569403.1_Cistogaster_globosa_genome_assembly,_chromosome:_1	AUGUSTUS	intron	45143737	45143808	1	+	.	ID=g2280.t1.intron2;Parent=g2280.t1;
OW569403.1_Cistogaster_globosa_genome_assembly,_chromosome:_1	AUGUSTUS	CDS	45143809	45143863	1	+	1	ID=g2280.t1.CDS3;Parent=g2280.t1;
OW569403.1_Cistogaster_globosa_genome_assembly,_chromosome:_1	AUGUSTUS	exon	45143809	45143863	.	+	.	ID=g2280.t1.exon3;Parent=g2280.t1;
OW569403.1_Cistogaster_globosa_genome_assembly,_chromosome:_1	AUGUSTUS	stop_codon	45143861	45143863	.	+	0	ID=g2280.t1.stop1;Parent=g2280.t1;
OW569403.1_Cistogaster_globosa_genome_assembly,_chromosome:_1	AUGUSTUS	gene	45146819	45156792	.	-	.	ID=g2281;
OW569403.1_Cistogaster_globosa_genome_assembly,_chromosome:_1	AUGUSTUS	mRNA	45146819	45156792	1	-	.	ID=g2281.t1;Parent=g2281;
OW569403.1_Cistogaster_globosa_genome_assembly,_chromosome:_1	AUGUSTUS	stop_codon	45146819	45146821	.	-	0	ID=g2281.t1.stop1;Parent=g2281.t1;
OW569403.1_Cistogaster_globosa_genome_assembly,_chromosome:_1	AUGUSTUS	CDS	45146819	45147129	1	-	2	ID=g2281.t1.CDS1;Parent=g2281.t1;
OW569403.1_Cistogaster_globosa_genome_assembly,_chromosome:_1	AUGUSTUS	exon	45146819	45147129	.	-	.	ID=g2281.t1.exon1;Parent=g2281.t1;
OW569403.1_Cistogaster_globosa_genome_assembly,_chromosome:_1	AUGUSTUS	intron	45147130	45147636	1	-	.	ID=g2281.t1.intron1;Parent=g2281.t1;
OW569403.1_Cistogaster_globosa_genome_assembly,_chromosome:_1	AUGUSTUS	CDS	45147637	45147749	1	-	1	ID=g2281.t1.CDS2;Parent=g2281.t1;
OW569403.1_Cistogaster_globosa_genome_assembly,_chromosome:_1	AUGUSTUS	exon	45147637	45147749	.	-	.	ID=g2281.t1.exon2;Parent=g2281.t1;
OW569403.1_Cistogaster_globosa_genome_assembly,_chromosome:_1	AUGUSTUS	intron	45147750	45147830	1	-	.	ID=g2281.t1.intron2;Parent=g2281.t1;
OW569403.1_Cistogaster_globosa_genome_assembly,_chromosome:_1	AUGUSTUS	CDS	45147831	45148286	1	-	1	ID=g2281.t1.CDS3;Parent=g2281.t1;
OW569403.1_Cistogaster_globosa_genome_assembly,_chromosome:_1	AUGUSTUS	exon	45147831	45148286	.	-	.	ID=g2281.t1.exon3;Parent=g2281.t1;
OW569403.1_Cistogaster_globosa_genome_assembly,_chromosome:_1	AUGUSTUS	intron	45148287	45148345	1	-	.	ID=g2281.t1.intron3;Parent=g2281.t1;
OW569403.1_Cistogaster_globosa_genome_assembly,_chromosome:_1	AUGUSTUS	CDS	45148346	45148509	1	-	0	ID=g2281.t1.CDS4;Parent=g2281.t1;
OW569403.1_Cistogaster_globosa_genome_assembly,_chromosome:_1	AUGUSTUS	exon	45148346	45148509	.	-	.	ID=g2281.t1.exon4;Parent=g2281.t1;
OW569403.1_Cistogaster_globosa_genome_assembly,_chromosome:_1	AUGUSTUS	intron	45148510	45148565	1	-	.	ID=g2281.t1.intron4;Parent=g2281.t1;
OW569403.1_Cistogaster_globosa_genome_assembly,_chromosome:_1	AUGUSTUS	CDS	45148566	45148747	1	-	2	ID=g2281.t1.CDS5;Parent=g2281.t1;
OW569403.1_Cistogaster_globosa_genome_assembly,_chromosome:_1	AUGUSTUS	exon	45148566	45148747	.	-	.	ID=g2281.t1.exon5;Parent=g2281.t1;
OW569403.1_Cistogaster_globosa_genome_assembly,_chromosome:_1	AUGUSTUS	intron	45148748	45148808	1	-	.	ID=g2281.t1.intron5;Parent=g2281.t1;
OW569403.1_Cistogaster_globosa_genome_assembly,_chromosome:_1	AUGUSTUS	CDS	45148809	45148906	1	-	1	ID=g2281.t1.CDS6;Parent=g2281.t1;
OW569403.1_Cistogaster_globosa_genome_assembly,_chromosome:_1	AUGUSTUS	exon	45148809	45148906	.	-	.	ID=g2281.t1.exon6;Parent=g2281.t1;
OW569403.1_Cistogaster_globosa_genome_assembly,_chromosome:_1	AUGUSTUS	intron	45148907	45148980	1	-	.	ID=g2281.t1.intron6;Parent=g2281.t1;
OW569403.1_Cistogaster_globosa_genome_assembly,_chromosome:_1	AUGUSTUS	CDS	45148981	45149090	1	-	0	ID=g2281.t1.CDS7;Parent=g2281.t1;
OW569403.1_Cistogaster_globosa_genome_assembly,_chromosome:_1	AUGUSTUS	exon	45148981	45149090	.	-	.	ID=g2281.t1.exon7;Parent=g2281.t1;
OW569403.1_Cistogaster_globosa_genome_assembly,_chromosome:_1	AUGUSTUS	intron	45149091	45149159	1	-	.	ID=g2281.t1.intron7;Parent=g2281.t1;
OW569403.1_Cistogaster_globosa_genome_assembly,_chromosome:_1	AUGUSTUS	CDS	45149160	45151737	1	-	1	ID=g2281.t1.CDS8;Parent=g2281.t1;
OW569403.1_Cistogaster_globosa_genome_assembly,_chromosome:_1	AUGUSTUS	exon	45149160	45151737	.	-	.	ID=g2281.t1.exon8;Parent=g2281.t1;
OW569403.1_Cistogaster_globosa_genome_assembly,_chromosome:_1	AUGUSTUS	intron	45151738	45151806	1	-	.	ID=g2281.t1.intron8;Parent=g2281.t1;
OW569403.1_Cistogaster_globosa_genome_assembly,_chromosome:_1	AUGUSTUS	CDS	45151807	45152095	1	-	2	ID=g2281.t1.CDS9;Parent=g2281.t1;
OW569403.1_Cistogaster_globosa_genome_assembly,_chromosome:_1	AUGUSTUS	exon	45151807	45152095	.	-	.	ID=g2281.t1.exon9;Parent=g2281.t1;
OW569403.1_Cistogaster_globosa_genome_assembly,_chromosome:_1	AUGUSTUS	intron	45152096	45152157	1	-	.	ID=g2281.t1.intron9;Parent=g2281.t1;
OW569403.1_Cistogaster_globosa_genome_assembly,_chromosome:_1	AUGUSTUS	CDS	45152158	45152431	1	-	0	ID=g2281.t1.CDS10;Parent=g2281.t1;
OW569403.1_Cistogaster_globosa_genome_assembly,_chromosome:_1	AUGUSTUS	exon	45152158	45152431	.	-	.	ID=g2281.t1.exon10;Parent=g2281.t1;
OW569403.1_Cistogaster_globosa_genome_assembly,_chromosome:_1	AUGUSTUS	intron	45152432	45152495	1	-	.	ID=g2281.t1.intron10;Parent=g2281.t1;
OW569403.1_Cistogaster_globosa_genome_assembly,_chromosome:_1	AUGUSTUS	CDS	45152496	45152609	1	-	0	ID=g2281.t1.CDS11;Parent=g2281.t1;
OW569403.1_Cistogaster_globosa_genome_assembly,_chromosome:_1	AUGUSTUS	exon	45152496	45152609	.	-	.	ID=g2281.t1.exon11;Parent=g2281.t1;
OW569403.1_Cistogaster_globosa_genome_assembly,_chromosome:_1	AUGUSTUS	intron	45152610	45152658	1	-	.	ID=g2281.t1.intron11;Parent=g2281.t1;
OW569403.1_Cistogaster_globosa_genome_assembly,_chromosome:_1	AUGUSTUS	CDS	45152659	45152771	1	-	2	ID=g2281.t1.CDS12;Parent=g2281.t1;
OW569403.1_Cistogaster_globosa_genome_assembly,_chromosome:_1	AUGUSTUS	exon	45152659	45152771	.	-	.	ID=g2281.t1.exon12;Parent=g2281.t1;
OW569403.1_Cistogaster_globosa_genome_assembly,_chromosome:_1	AUGUSTUS	intron	45152772	45152832	1	-	.	ID=g2281.t1.intron12;Parent=g2281.t1;
OW569403.1_Cistogaster_globosa_genome_assembly,_chromosome:_1	AUGUSTUS	CDS	45152833	45152979	1	-	2	ID=g2281.t1.CDS13;Parent=g2281.t1;
OW569403.1_Cistogaster_globosa_genome_assembly,_chromosome:_1	AUGUSTUS	exon	45152833	45152979	.	-	.	ID=g2281.t1.exon13;Parent=g2281.t1;
OW569403.1_Cistogaster_globosa_genome_assembly,_chromosome:_1	AUGUSTUS	intron	45152980	45153041	1	-	.	ID=g2281.t1.intron13;Parent=g2281.t1;
OW569403.1_Cistogaster_globosa_genome_assembly,_chromosome:_1	AUGUSTUS	CDS	45153042	45153912	1	-	0	ID=g2281.t1.CDS14;Parent=g2281.t1;
OW569403.1_Cistogaster_globosa_genome_assembly,_chromosome:_1	AUGUSTUS	exon	45153042	45153912	.	-	.	ID=g2281.t1.exon14;Parent=g2281.t1;
OW569403.1_Cistogaster_globosa_genome_assembly,_chromosome:_1	AUGUSTUS	intron	45153913	45155751	1	-	.	ID=g2281.t1.intron14;Parent=g2281.t1;
OW569403.1_Cistogaster_globosa_genome_assembly,_chromosome:_1	AUGUSTUS	CDS	45155752	45156792	1	-	0	ID=g2281.t1.CDS15;Parent=g2281.t1;
OW569403.1_Cistogaster_globosa_genome_assembly,_chromosome:_1	AUGUSTUS	exon	45155752	45156792	.	-	.	ID=g2281.t1.exon15;Parent=g2281.t1;
OW569403.1_Cistogaster_globosa_genome_assembly,_chromosome:_1	AUGUSTUS	start_codon	45156790	45156792	.	-	0	ID=g2281.t1.start1;Parent=g2281.t1;
OW569403.1_Cistogaster_globosa_genome_assembly,_chromosome:_1	AUGUSTUS	gene	45159252	45161399	.	+	.	ID=g2282;
OW569403.1_Cistogaster_globosa_genome_assembly,_chromosome:_1	AUGUSTUS	mRNA	45159252	45161399	1	+	.	ID=g2282.t1;Parent=g2282;
OW569403.1_Cistogaster_globosa_genome_assembly,_chromosome:_1	AUGUSTUS	start_codon	45159252	45159254	.	+	0	ID=g2282.t1.start1;Parent=g2282.t1;
OW569403.1_Cistogaster_globosa_genome_assembly,_chromosome:_1	AUGUSTUS	CDS	45159252	45160424	1	+	0	ID=g2282.t1.CDS1;Parent=g2282.t1;
OW569403.1_Cistogaster_globosa_genome_assembly,_chromosome:_1	AUGUSTUS	exon	45159252	45160424	.	+	.	ID=g2282.t1.exon1;Parent=g2282.t1;
OW569403.1_Cistogaster_globosa_genome_assembly,_chromosome:_1	AUGUSTUS	intron	45160425	45160494	1	+	.	ID=g2282.t1.intron1;Parent=g2282.t1;
OW569403.1_Cistogaster_globosa_genome_assembly,_chromosome:_1	AUGUSTUS	CDS	45160495	45160680	1	+	0	ID=g2282.t1.CDS2;Parent=g2282.t1;
OW569403.1_Cistogaster_globosa_genome_assembly,_chromosome:_1	AUGUSTUS	exon	45160495	45160680	.	+	.	ID=g2282.t1.exon2;Parent=g2282.t1;
OW569403.1_Cistogaster_globosa_genome_assembly,_chromosome:_1	AUGUSTUS	intron	45160681	45160742	1	+	.	ID=g2282.t1.intron2;Parent=g2282.t1;
OW569403.1_Cistogaster_globosa_genome_assembly,_chromosome:_1	AUGUSTUS	CDS	45160743	45161399	1	+	0	ID=g2282.t1.CDS3;Parent=g2282.t1;
OW569403.1_Cistogaster_globosa_genome_assembly,_chromosome:_1	AUGUSTUS	exon	45160743	45161399	.	+	.	ID=g2282.t1.exon3;Parent=g2282.t1;
OW569403.1_Cistogaster_globosa_genome_assembly,_chromosome:_1	AUGUSTUS	stop_codon	45161397	45161399	.	+	0	ID=g2282.t1.stop1;Parent=g2282.t1;
OW569403.1_Cistogaster_globosa_genome_assembly,_chromosome:_1	AUGUSTUS	gene	45162180	45163023	.	-	.	ID=g2283;
OW569403.1_Cistogaster_globosa_genome_assembly,_chromosome:_1	AUGUSTUS	mRNA	45162180	45163023	1	-	.	ID=g2283.t1;Parent=g2283;
OW569403.1_Cistogaster_globosa_genome_assembly,_chromosome:_1	AUGUSTUS	stop_codon	45162180	45162182	.	-	0	ID=g2283.t1.stop1;Parent=g2283.t1;
OW569403.1_Cistogaster_globosa_genome_assembly,_chromosome:_1	AUGUSTUS	CDS	45162180	45162389	1	-	0	ID=g2283.t1.CDS1;Parent=g2283.t1;
OW569403.1_Cistogaster_globosa_genome_assembly,_chromosome:_1	AUGUSTUS	exon	45162180	45162389	.	-	.	ID=g2283.t1.exon1;Parent=g2283.t1;
OW569403.1_Cistogaster_globosa_genome_assembly,_chromosome:_1	AUGUSTUS	intron	45162390	45162444	1	-	.	ID=g2283.t1.intron1;Parent=g2283.t1;
OW569403.1_Cistogaster_globosa_genome_assembly,_chromosome:_1	AUGUSTUS	CDS	45162445	45163023	1	-	0	ID=g2283.t1.CDS2;Parent=g2283.t1;
OW569403.1_Cistogaster_globosa_genome_assembly,_chromosome:_1	AUGUSTUS	exon	45162445	45163023	.	-	.	ID=g2283.t1.exon2;Parent=g2283.t1;
OW569403.1_Cistogaster_globosa_genome_assembly,_chromosome:_1	AUGUSTUS	start_codon	45163021	45163023	.	-	0	ID=g2283.t1.start1;Parent=g2283.t1;
OW569403.1_Cistogaster_globosa_genome_assembly,_chromosome:_1	AUGUSTUS	gene	45167330	45167638	.	-	.	ID=g2284;
OW569403.1_Cistogaster_globosa_genome_assembly,_chromosome:_1	AUGUSTUS	mRNA	45167330	45167638	1	-	.	ID=g2284.t1;Parent=g2284;
OW569403.1_Cistogaster_globosa_genome_assembly,_chromosome:_1	AUGUSTUS	stop_codon	45167330	45167332	.	-	0	ID=g2284.t1.stop1;Parent=g2284.t1;
OW569403.1_Cistogaster_globosa_genome_assembly,_chromosome:_1	AUGUSTUS	CDS	45167330	45167638	1	-	0	ID=g2284.t1.CDS1;Parent=g2284.t1;
OW569403.1_Cistogaster_globosa_genome_assembly,_chromosome:_1	AUGUSTUS	exon	45167330	45167638	.	-	.	ID=g2284.t1.exon1;Parent=g2284.t1;
OW569403.1_Cistogaster_globosa_genome_assembly,_chromosome:_1	AUGUSTUS	start_codon	45167636	45167638	.	-	0	ID=g2284.t1.start1;Parent=g2284.t1;
OW569403.1_Cistogaster_globosa_genome_assembly,_chromosome:_1	AUGUSTUS	gene	45167854	45168279	.	-	.	ID=g2285;
OW569403.1_Cistogaster_globosa_genome_assembly,_chromosome:_1	AUGUSTUS	mRNA	45167854	45168279	0.99	-	.	ID=g2285.t1;Parent=g2285;
OW569403.1_Cistogaster_globosa_genome_assembly,_chromosome:_1	AUGUSTUS	stop_codon	45167854	45167856	.	-	0	ID=g2285.t1.stop1;Parent=g2285.t1;
OW569403.1_Cistogaster_globosa_genome_assembly,_chromosome:_1	AUGUSTUS	CDS	45167854	45168279	0.99	-	0	ID=g2285.t1.CDS1;Parent=g2285.t1;
OW569403.1_Cistogaster_globosa_genome_assembly,_chromosome:_1	AUGUSTUS	exon	45167854	45168279	.	-	.	ID=g2285.t1.exon1;Parent=g2285.t1;
OW569403.1_Cistogaster_globosa_genome_assembly,_chromosome:_1	AUGUSTUS	start_codon	45168277	45168279	.	-	0	ID=g2285.t1.start1;Parent=g2285.t1;
OW569403.1_Cistogaster_globosa_genome_assembly,_chromosome:_1	AUGUSTUS	gene	45168999	45172401	.	+	.	ID=g2286;
OW569403.1_Cistogaster_globosa_genome_assembly,_chromosome:_1	AUGUSTUS	mRNA	45168999	45172401	1	+	.	ID=g2286.t1;Parent=g2286;
OW569403.1_Cistogaster_globosa_genome_assembly,_chromosome:_1	AUGUSTUS	start_codon	45168999	45169001	.	+	0	ID=g2286.t1.start1;Parent=g2286.t1;
OW569403.1_Cistogaster_globosa_genome_assembly,_chromosome:_1	AUGUSTUS	CDS	45168999	45169201	1	+	0	ID=g2286.t1.CDS1;Parent=g2286.t1;
OW569403.1_Cistogaster_globosa_genome_assembly,_chromosome:_1	AUGUSTUS	exon	45168999	45169201	.	+	.	ID=g2286.t1.exon1;Parent=g2286.t1;
OW569403.1_Cistogaster_globosa_genome_assembly,_chromosome:_1	AUGUSTUS	intron	45169202	45169255	1	+	.	ID=g2286.t1.intron1;Parent=g2286.t1;
OW569403.1_Cistogaster_globosa_genome_assembly,_chromosome:_1	AUGUSTUS	CDS	45169256	45169703	1	+	1	ID=g2286.t1.CDS2;Parent=g2286.t1;
OW569403.1_Cistogaster_globosa_genome_assembly,_chromosome:_1	AUGUSTUS	exon	45169256	45169703	.	+	.	ID=g2286.t1.exon2;Parent=g2286.t1;
OW569403.1_Cistogaster_globosa_genome_assembly,_chromosome:_1	AUGUSTUS	intron	45169704	45169758	1	+	.	ID=g2286.t1.intron2;Parent=g2286.t1;
OW569403.1_Cistogaster_globosa_genome_assembly,_chromosome:_1	AUGUSTUS	CDS	45169759	45169922	1	+	0	ID=g2286.t1.CDS3;Parent=g2286.t1;
OW569403.1_Cistogaster_globosa_genome_assembly,_chromosome:_1	AUGUSTUS	exon	45169759	45169922	.	+	.	ID=g2286.t1.exon3;Parent=g2286.t1;
OW569403.1_Cistogaster_globosa_genome_assembly,_chromosome:_1	AUGUSTUS	intron	45169923	45169994	1	+	.	ID=g2286.t1.intron3;Parent=g2286.t1;
OW569403.1_Cistogaster_globosa_genome_assembly,_chromosome:_1	AUGUSTUS	CDS	45169995	45170484	1	+	1	ID=g2286.t1.CDS4;Parent=g2286.t1;
OW569403.1_Cistogaster_globosa_genome_assembly,_chromosome:_1	AUGUSTUS	exon	45169995	45170484	.	+	.	ID=g2286.t1.exon4;Parent=g2286.t1;
OW569403.1_Cistogaster_globosa_genome_assembly,_chromosome:_1	AUGUSTUS	intron	45170485	45170552	1	+	.	ID=g2286.t1.intron4;Parent=g2286.t1;
OW569403.1_Cistogaster_globosa_genome_assembly,_chromosome:_1	AUGUSTUS	CDS	45170553	45171077	1	+	0	ID=g2286.t1.CDS5;Parent=g2286.t1;
OW569403.1_Cistogaster_globosa_genome_assembly,_chromosome:_1	AUGUSTUS	exon	45170553	45171077	.	+	.	ID=g2286.t1.exon5;Parent=g2286.t1;
OW569403.1_Cistogaster_globosa_genome_assembly,_chromosome:_1	AUGUSTUS	intron	45171078	45171138	1	+	.	ID=g2286.t1.intron5;Parent=g2286.t1;
OW569403.1_Cistogaster_globosa_genome_assembly,_chromosome:_1	AUGUSTUS	CDS	45171139	45172211	1	+	0	ID=g2286.t1.CDS6;Parent=g2286.t1;
OW569403.1_Cistogaster_globosa_genome_assembly,_chromosome:_1	AUGUSTUS	exon	45171139	45172211	.	+	.	ID=g2286.t1.exon6;Parent=g2286.t1;
OW569403.1_Cistogaster_globosa_genome_assembly,_chromosome:_1	AUGUSTUS	intron	45172212	45172283	1	+	.	ID=g2286.t1.intron6;Parent=g2286.t1;
OW569403.1_Cistogaster_globosa_genome_assembly,_chromosome:_1	AUGUSTUS	CDS	45172284	45172401	1	+	1	ID=g2286.t1.CDS7;Parent=g2286.t1;
OW569403.1_Cistogaster_globosa_genome_assembly,_chromosome:_1	AUGUSTUS	exon	45172284	45172401	.	+	.	ID=g2286.t1.exon7;Parent=g2286.t1;
OW569403.1_Cistogaster_globosa_genome_assembly,_chromosome:_1	AUGUSTUS	stop_codon	45172399	45172401	.	+	0	ID=g2286.t1.stop1;Parent=g2286.t1;
OW569403.1_Cistogaster_globosa_genome_assembly,_chromosome:_1	AUGUSTUS	gene	45176402	45176818	.	-	.	ID=g2287;
OW569403.1_Cistogaster_globosa_genome_assembly,_chromosome:_1	AUGUSTUS	mRNA	45176402	45176818	0.63	-	.	ID=g2287.t1;Parent=g2287;
OW569403.1_Cistogaster_globosa_genome_assembly,_chromosome:_1	AUGUSTUS	stop_codon	45176402	45176404	.	-	0	ID=g2287.t1.stop1;Parent=g2287.t1;
OW569403.1_Cistogaster_globosa_genome_assembly,_chromosome:_1	AUGUSTUS	CDS	45176402	45176412	1	-	2	ID=g2287.t1.CDS1;Parent=g2287.t1;
OW569403.1_Cistogaster_globosa_genome_assembly,_chromosome:_1	AUGUSTUS	exon	45176402	45176412	.	-	.	ID=g2287.t1.exon1;Parent=g2287.t1;
OW569403.1_Cistogaster_globosa_genome_assembly,_chromosome:_1	AUGUSTUS	intron	45176413	45176589	0.63	-	.	ID=g2287.t1.intron1;Parent=g2287.t1;
OW569403.1_Cistogaster_globosa_genome_assembly,_chromosome:_1	AUGUSTUS	CDS	45176590	45176818	0.63	-	0	ID=g2287.t1.CDS2;Parent=g2287.t1;
OW569403.1_Cistogaster_globosa_genome_assembly,_chromosome:_1	AUGUSTUS	exon	45176590	45176818	.	-	.	ID=g2287.t1.exon2;Parent=g2287.t1;
OW569403.1_Cistogaster_globosa_genome_assembly,_chromosome:_1	AUGUSTUS	start_codon	45176816	45176818	.	-	0	ID=g2287.t1.start1;Parent=g2287.t1;
OW569403.1_Cistogaster_globosa_genome_assembly,_chromosome:_1	AUGUSTUS	gene	45176855	45177133	.	-	.	ID=g2288;
OW569403.1_Cistogaster_globosa_genome_assembly,_chromosome:_1	AUGUSTUS	mRNA	45176855	45177133	1	-	.	ID=g2288.t1;Parent=g2288;
OW569403.1_Cistogaster_globosa_genome_assembly,_chromosome:_1	AUGUSTUS	stop_codon	45176855	45176857	.	-	0	ID=g2288.t1.stop1;Parent=g2288.t1;
OW569403.1_Cistogaster_globosa_genome_assembly,_chromosome:_1	AUGUSTUS	CDS	45176855	45177133	1	-	0	ID=g2288.t1.CDS1;Parent=g2288.t1;
OW569403.1_Cistogaster_globosa_genome_assembly,_chromosome:_1	AUGUSTUS	exon	45176855	45177133	.	-	.	ID=g2288.t1.exon1;Parent=g2288.t1;
OW569403.1_Cistogaster_globosa_genome_assembly,_chromosome:_1	AUGUSTUS	start_codon	45177131	45177133	.	-	0	ID=g2288.t1.start1;Parent=g2288.t1;
OW569403.1_Cistogaster_globosa_genome_assembly,_chromosome:_1	AUGUSTUS	gene	45177191	45177589	.	-	.	ID=g2289;
OW569403.1_Cistogaster_globosa_genome_assembly,_chromosome:_1	AUGUSTUS	mRNA	45177191	45177589	1	-	.	ID=g2289.t1;Parent=g2289;
OW569403.1_Cistogaster_globosa_genome_assembly,_chromosome:_1	AUGUSTUS	stop_codon	45177191	45177193	.	-	0	ID=g2289.t1.stop1;Parent=g2289.t1;
OW569403.1_Cistogaster_globosa_genome_assembly,_chromosome:_1	AUGUSTUS	CDS	45177191	45177589	1	-	0	ID=g2289.t1.CDS1;Parent=g2289.t1;
OW569403.1_Cistogaster_globosa_genome_assembly,_chromosome:_1	AUGUSTUS	exon	45177191	45177589	.	-	.	ID=g2289.t1.exon1;Parent=g2289.t1;
OW569403.1_Cistogaster_globosa_genome_assembly,_chromosome:_1	AUGUSTUS	start_codon	45177587	45177589	.	-	0	ID=g2289.t1.start1;Parent=g2289.t1;
OW569403.1_Cistogaster_globosa_genome_assembly,_chromosome:_1	AUGUSTUS	gene	45179453	45185530	.	+	.	ID=g2290;
OW569403.1_Cistogaster_globosa_genome_assembly,_chromosome:_1	AUGUSTUS	mRNA	45179453	45185530	1	+	.	ID=g2290.t1;Parent=g2290;
OW569403.1_Cistogaster_globosa_genome_assembly,_chromosome:_1	AUGUSTUS	start_codon	45179453	45179455	.	+	0	ID=g2290.t1.start1;Parent=g2290.t1;
OW569403.1_Cistogaster_globosa_genome_assembly,_chromosome:_1	AUGUSTUS	CDS	45179453	45179618	1	+	0	ID=g2290.t1.CDS1;Parent=g2290.t1;
OW569403.1_Cistogaster_globosa_genome_assembly,_chromosome:_1	AUGUSTUS	exon	45179453	45179618	.	+	.	ID=g2290.t1.exon1;Parent=g2290.t1;
OW569403.1_Cistogaster_globosa_genome_assembly,_chromosome:_1	AUGUSTUS	intron	45179619	45181381	1	+	.	ID=g2290.t1.intron1;Parent=g2290.t1;
OW569403.1_Cistogaster_globosa_genome_assembly,_chromosome:_1	AUGUSTUS	CDS	45181382	45181489	1	+	2	ID=g2290.t1.CDS2;Parent=g2290.t1;
OW569403.1_Cistogaster_globosa_genome_assembly,_chromosome:_1	AUGUSTUS	exon	45181382	45181489	.	+	.	ID=g2290.t1.exon2;Parent=g2290.t1;
OW569403.1_Cistogaster_globosa_genome_assembly,_chromosome:_1	AUGUSTUS	intron	45181490	45181586	1	+	.	ID=g2290.t1.intron2;Parent=g2290.t1;
OW569403.1_Cistogaster_globosa_genome_assembly,_chromosome:_1	AUGUSTUS	CDS	45181587	45182041	1	+	2	ID=g2290.t1.CDS3;Parent=g2290.t1;
OW569403.1_Cistogaster_globosa_genome_assembly,_chromosome:_1	AUGUSTUS	exon	45181587	45182041	.	+	.	ID=g2290.t1.exon3;Parent=g2290.t1;
OW569403.1_Cistogaster_globosa_genome_assembly,_chromosome:_1	AUGUSTUS	intron	45182042	45182242	1	+	.	ID=g2290.t1.intron3;Parent=g2290.t1;
OW569403.1_Cistogaster_globosa_genome_assembly,_chromosome:_1	AUGUSTUS	CDS	45182243	45182372	1	+	0	ID=g2290.t1.CDS4;Parent=g2290.t1;
OW569403.1_Cistogaster_globosa_genome_assembly,_chromosome:_1	AUGUSTUS	exon	45182243	45182372	.	+	.	ID=g2290.t1.exon4;Parent=g2290.t1;
OW569403.1_Cistogaster_globosa_genome_assembly,_chromosome:_1	AUGUSTUS	intron	45182373	45182431	1	+	.	ID=g2290.t1.intron4;Parent=g2290.t1;
OW569403.1_Cistogaster_globosa_genome_assembly,_chromosome:_1	AUGUSTUS	CDS	45182432	45182753	1	+	2	ID=g2290.t1.CDS5;Parent=g2290.t1;
OW569403.1_Cistogaster_globosa_genome_assembly,_chromosome:_1	AUGUSTUS	exon	45182432	45182753	.	+	.	ID=g2290.t1.exon5;Parent=g2290.t1;
OW569403.1_Cistogaster_globosa_genome_assembly,_chromosome:_1	AUGUSTUS	intron	45182754	45182809	1	+	.	ID=g2290.t1.intron5;Parent=g2290.t1;
OW569403.1_Cistogaster_globosa_genome_assembly,_chromosome:_1	AUGUSTUS	CDS	45182810	45183082	1	+	1	ID=g2290.t1.CDS6;Parent=g2290.t1;
OW569403.1_Cistogaster_globosa_genome_assembly,_chromosome:_1	AUGUSTUS	exon	45182810	45183082	.	+	.	ID=g2290.t1.exon6;Parent=g2290.t1;
OW569403.1_Cistogaster_globosa_genome_assembly,_chromosome:_1	AUGUSTUS	intron	45183083	45183140	1	+	.	ID=g2290.t1.intron6;Parent=g2290.t1;
OW569403.1_Cistogaster_globosa_genome_assembly,_chromosome:_1	AUGUSTUS	CDS	45183141	45183252	1	+	1	ID=g2290.t1.CDS7;Parent=g2290.t1;
OW569403.1_Cistogaster_globosa_genome_assembly,_chromosome:_1	AUGUSTUS	exon	45183141	45183252	.	+	.	ID=g2290.t1.exon7;Parent=g2290.t1;
OW569403.1_Cistogaster_globosa_genome_assembly,_chromosome:_1	AUGUSTUS	intron	45183253	45185209	1	+	.	ID=g2290.t1.intron7;Parent=g2290.t1;
OW569403.1_Cistogaster_globosa_genome_assembly,_chromosome:_1	AUGUSTUS	CDS	45185210	45185530	1	+	0	ID=g2290.t1.CDS8;Parent=g2290.t1;
OW569403.1_Cistogaster_globosa_genome_assembly,_chromosome:_1	AUGUSTUS	exon	45185210	45185530	.	+	.	ID=g2290.t1.exon8;Parent=g2290.t1;
OW569403.1_Cistogaster_globosa_genome_assembly,_chromosome:_1	AUGUSTUS	stop_codon	45185528	45185530	.	+	0	ID=g2290.t1.stop1;Parent=g2290.t1;
OW569403.1_Cistogaster_globosa_genome_assembly,_chromosome:_1	AUGUSTUS	gene	45196541	45199249	.	-	.	ID=g2291;
OW569403.1_Cistogaster_globosa_genome_assembly,_chromosome:_1	AUGUSTUS	mRNA	45196541	45199249	1	-	.	ID=g2291.t1;Parent=g2291;
OW569403.1_Cistogaster_globosa_genome_assembly,_chromosome:_1	AUGUSTUS	stop_codon	45196541	45196543	.	-	0	ID=g2291.t1.stop1;Parent=g2291.t1;
OW569403.1_Cistogaster_globosa_genome_assembly,_chromosome:_1	AUGUSTUS	CDS	45196541	45199150	1	-	0	ID=g2291.t1.CDS1;Parent=g2291.t1;
OW569403.1_Cistogaster_globosa_genome_assembly,_chromosome:_1	AUGUSTUS	exon	45196541	45199150	.	-	.	ID=g2291.t1.exon1;Parent=g2291.t1;
OW569403.1_Cistogaster_globosa_genome_assembly,_chromosome:_1	AUGUSTUS	intron	45199151	45199222	1	-	.	ID=g2291.t1.intron1;Parent=g2291.t1;
OW569403.1_Cistogaster_globosa_genome_assembly,_chromosome:_1	AUGUSTUS	CDS	45199223	45199249	1	-	0	ID=g2291.t1.CDS2;Parent=g2291.t1;
OW569403.1_Cistogaster_globosa_genome_assembly,_chromosome:_1	AUGUSTUS	exon	45199223	45199249	.	-	.	ID=g2291.t1.exon2;Parent=g2291.t1;
OW569403.1_Cistogaster_globosa_genome_assembly,_chromosome:_1	AUGUSTUS	start_codon	45199247	45199249	.	-	0	ID=g2291.t1.start1;Parent=g2291.t1;
OW569403.1_Cistogaster_globosa_genome_assembly,_chromosome:_1	AUGUSTUS	gene	45211786	45212131	.	-	.	ID=g2292;
OW569403.1_Cistogaster_globosa_genome_assembly,_chromosome:_1	AUGUSTUS	mRNA	45211786	45212131	0.33	-	.	ID=g2292.t1;Parent=g2292;
OW569403.1_Cistogaster_globosa_genome_assembly,_chromosome:_1	AUGUSTUS	stop_codon	45211786	45211788	.	-	0	ID=g2292.t1.stop1;Parent=g2292.t1;
OW569403.1_Cistogaster_globosa_genome_assembly,_chromosome:_1	AUGUSTUS	CDS	45211786	45212054	1	-	2	ID=g2292.t1.CDS1;Parent=g2292.t1;
OW569403.1_Cistogaster_globosa_genome_assembly,_chromosome:_1	AUGUSTUS	exon	45211786	45212054	.	-	.	ID=g2292.t1.exon1;Parent=g2292.t1;
OW569403.1_Cistogaster_globosa_genome_assembly,_chromosome:_1	AUGUSTUS	intron	45212055	45212121	0.33	-	.	ID=g2292.t1.intron1;Parent=g2292.t1;
OW569403.1_Cistogaster_globosa_genome_assembly,_chromosome:_1	AUGUSTUS	CDS	45212122	45212131	0.33	-	0	ID=g2292.t1.CDS2;Parent=g2292.t1;
OW569403.1_Cistogaster_globosa_genome_assembly,_chromosome:_1	AUGUSTUS	exon	45212122	45212131	.	-	.	ID=g2292.t1.exon2;Parent=g2292.t1;
OW569403.1_Cistogaster_globosa_genome_assembly,_chromosome:_1	AUGUSTUS	start_codon	45212129	45212131	.	-	0	ID=g2292.t1.start1;Parent=g2292.t1;
OW569403.1_Cistogaster_globosa_genome_assembly,_chromosome:_1	AUGUSTUS	gene	45218977	45219270	.	-	.	ID=g2293;
OW569403.1_Cistogaster_globosa_genome_assembly,_chromosome:_1	AUGUSTUS	mRNA	45218977	45219270	1	-	.	ID=g2293.t1;Parent=g2293;
OW569403.1_Cistogaster_globosa_genome_assembly,_chromosome:_1	AUGUSTUS	stop_codon	45218977	45218979	.	-	0	ID=g2293.t1.stop1;Parent=g2293.t1;
OW569403.1_Cistogaster_globosa_genome_assembly,_chromosome:_1	AUGUSTUS	CDS	45218977	45219270	1	-	0	ID=g2293.t1.CDS1;Parent=g2293.t1;
OW569403.1_Cistogaster_globosa_genome_assembly,_chromosome:_1	AUGUSTUS	exon	45218977	45219270	.	-	.	ID=g2293.t1.exon1;Parent=g2293.t1;
OW569403.1_Cistogaster_globosa_genome_assembly,_chromosome:_1	AUGUSTUS	start_codon	45219268	45219270	.	-	0	ID=g2293.t1.start1;Parent=g2293.t1;
OW569403.1_Cistogaster_globosa_genome_assembly,_chromosome:_1	AUGUSTUS	gene	45297043	45298815	.	+	.	ID=g2294;
OW569403.1_Cistogaster_globosa_genome_assembly,_chromosome:_1	AUGUSTUS	mRNA	45297043	45298815	1	+	.	ID=g2294.t1;Parent=g2294;
OW569403.1_Cistogaster_globosa_genome_assembly,_chromosome:_1	AUGUSTUS	start_codon	45297043	45297045	.	+	0	ID=g2294.t1.start1;Parent=g2294.t1;
OW569403.1_Cistogaster_globosa_genome_assembly,_chromosome:_1	AUGUSTUS	CDS	45297043	45298815	1	+	0	ID=g2294.t1.CDS1;Parent=g2294.t1;
OW569403.1_Cistogaster_globosa_genome_assembly,_chromosome:_1	AUGUSTUS	exon	45297043	45298815	.	+	.	ID=g2294.t1.exon1;Parent=g2294.t1;
OW569403.1_Cistogaster_globosa_genome_assembly,_chromosome:_1	AUGUSTUS	stop_codon	45298813	45298815	.	+	0	ID=g2294.t1.stop1;Parent=g2294.t1;
OW569403.1_Cistogaster_globosa_genome_assembly,_chromosome:_1	AUGUSTUS	gene	45324782	45344629	.	+	.	ID=g2295;
OW569403.1_Cistogaster_globosa_genome_assembly,_chromosome:_1	AUGUSTUS	mRNA	45324782	45344629	0.62	+	.	ID=g2295.t1;Parent=g2295;
OW569403.1_Cistogaster_globosa_genome_assembly,_chromosome:_1	AUGUSTUS	start_codon	45324782	45324784	.	+	0	ID=g2295.t1.start1;Parent=g2295.t1;
OW569403.1_Cistogaster_globosa_genome_assembly,_chromosome:_1	AUGUSTUS	CDS	45324782	45324806	0.65	+	0	ID=g2295.t1.CDS1;Parent=g2295.t1;
OW569403.1_Cistogaster_globosa_genome_assembly,_chromosome:_1	AUGUSTUS	exon	45324782	45324806	.	+	.	ID=g2295.t1.exon1;Parent=g2295.t1;
OW569403.1_Cistogaster_globosa_genome_assembly,_chromosome:_1	AUGUSTUS	intron	45324807	45330696	0.65	+	.	ID=g2295.t1.intron1;Parent=g2295.t1;
OW569403.1_Cistogaster_globosa_genome_assembly,_chromosome:_1	AUGUSTUS	CDS	45330697	45330776	1	+	2	ID=g2295.t1.CDS2;Parent=g2295.t1;
OW569403.1_Cistogaster_globosa_genome_assembly,_chromosome:_1	AUGUSTUS	exon	45330697	45330776	.	+	.	ID=g2295.t1.exon2;Parent=g2295.t1;
OW569403.1_Cistogaster_globosa_genome_assembly,_chromosome:_1	AUGUSTUS	intron	45330777	45344422	1	+	.	ID=g2295.t1.intron2;Parent=g2295.t1;
OW569403.1_Cistogaster_globosa_genome_assembly,_chromosome:_1	AUGUSTUS	CDS	45344423	45344629	0.96	+	0	ID=g2295.t1.CDS3;Parent=g2295.t1;
OW569403.1_Cistogaster_globosa_genome_assembly,_chromosome:_1	AUGUSTUS	exon	45344423	45344629	.	+	.	ID=g2295.t1.exon3;Parent=g2295.t1;
OW569403.1_Cistogaster_globosa_genome_assembly,_chromosome:_1	AUGUSTUS	stop_codon	45344627	45344629	.	+	0	ID=g2295.t1.stop1;Parent=g2295.t1;
OW569403.1_Cistogaster_globosa_genome_assembly,_chromosome:_1	AUGUSTUS	gene	45345197	45345727	.	-	.	ID=g2296;
OW569403.1_Cistogaster_globosa_genome_assembly,_chromosome:_1	AUGUSTUS	mRNA	45345197	45345727	1	-	.	ID=g2296.t1;Parent=g2296;
OW569403.1_Cistogaster_globosa_genome_assembly,_chromosome:_1	AUGUSTUS	stop_codon	45345197	45345199	.	-	0	ID=g2296.t1.stop1;Parent=g2296.t1;
OW569403.1_Cistogaster_globosa_genome_assembly,_chromosome:_1	AUGUSTUS	CDS	45345197	45345727	1	-	0	ID=g2296.t1.CDS1;Parent=g2296.t1;
OW569403.1_Cistogaster_globosa_genome_assembly,_chromosome:_1	AUGUSTUS	exon	45345197	45345727	.	-	.	ID=g2296.t1.exon1;Parent=g2296.t1;
OW569403.1_Cistogaster_globosa_genome_assembly,_chromosome:_1	AUGUSTUS	start_codon	45345725	45345727	.	-	0	ID=g2296.t1.start1;Parent=g2296.t1;
OW569403.1_Cistogaster_globosa_genome_assembly,_chromosome:_1	AUGUSTUS	gene	45348915	45349571	.	-	.	ID=g2297;
OW569403.1_Cistogaster_globosa_genome_assembly,_chromosome:_1	AUGUSTUS	mRNA	45348915	45349571	1	-	.	ID=g2297.t1;Parent=g2297;
OW569403.1_Cistogaster_globosa_genome_assembly,_chromosome:_1	AUGUSTUS	stop_codon	45348915	45348917	.	-	0	ID=g2297.t1.stop1;Parent=g2297.t1;
OW569403.1_Cistogaster_globosa_genome_assembly,_chromosome:_1	AUGUSTUS	CDS	45348915	45349571	1	-	0	ID=g2297.t1.CDS1;Parent=g2297.t1;
OW569403.1_Cistogaster_globosa_genome_assembly,_chromosome:_1	AUGUSTUS	exon	45348915	45349571	.	-	.	ID=g2297.t1.exon1;Parent=g2297.t1;
OW569403.1_Cistogaster_globosa_genome_assembly,_chromosome:_1	AUGUSTUS	start_codon	45349569	45349571	.	-	0	ID=g2297.t1.start1;Parent=g2297.t1;
OW569403.1_Cistogaster_globosa_genome_assembly,_chromosome:_1	AUGUSTUS	gene	45353407	45357117	.	+	.	ID=g2298;
OW569403.1_Cistogaster_globosa_genome_assembly,_chromosome:_1	AUGUSTUS	mRNA	45353407	45357117	1	+	.	ID=g2298.t1;Parent=g2298;
OW569403.1_Cistogaster_globosa_genome_assembly,_chromosome:_1	AUGUSTUS	start_codon	45353407	45353409	.	+	0	ID=g2298.t1.start1;Parent=g2298.t1;
OW569403.1_Cistogaster_globosa_genome_assembly,_chromosome:_1	AUGUSTUS	CDS	45353407	45354362	1	+	0	ID=g2298.t1.CDS1;Parent=g2298.t1;
OW569403.1_Cistogaster_globosa_genome_assembly,_chromosome:_1	AUGUSTUS	exon	45353407	45354362	.	+	.	ID=g2298.t1.exon1;Parent=g2298.t1;
OW569403.1_Cistogaster_globosa_genome_assembly,_chromosome:_1	AUGUSTUS	intron	45354363	45354438	1	+	.	ID=g2298.t1.intron1;Parent=g2298.t1;
OW569403.1_Cistogaster_globosa_genome_assembly,_chromosome:_1	AUGUSTUS	CDS	45354439	45354561	1	+	1	ID=g2298.t1.CDS2;Parent=g2298.t1;
OW569403.1_Cistogaster_globosa_genome_assembly,_chromosome:_1	AUGUSTUS	exon	45354439	45354561	.	+	.	ID=g2298.t1.exon2;Parent=g2298.t1;
OW569403.1_Cistogaster_globosa_genome_assembly,_chromosome:_1	AUGUSTUS	intron	45354562	45354631	1	+	.	ID=g2298.t1.intron2;Parent=g2298.t1;
OW569403.1_Cistogaster_globosa_genome_assembly,_chromosome:_1	AUGUSTUS	CDS	45354632	45354836	1	+	1	ID=g2298.t1.CDS3;Parent=g2298.t1;
OW569403.1_Cistogaster_globosa_genome_assembly,_chromosome:_1	AUGUSTUS	exon	45354632	45354836	.	+	.	ID=g2298.t1.exon3;Parent=g2298.t1;
OW569403.1_Cistogaster_globosa_genome_assembly,_chromosome:_1	AUGUSTUS	intron	45354837	45354890	1	+	.	ID=g2298.t1.intron3;Parent=g2298.t1;
OW569403.1_Cistogaster_globosa_genome_assembly,_chromosome:_1	AUGUSTUS	CDS	45354891	45355091	1	+	0	ID=g2298.t1.CDS4;Parent=g2298.t1;
OW569403.1_Cistogaster_globosa_genome_assembly,_chromosome:_1	AUGUSTUS	exon	45354891	45355091	.	+	.	ID=g2298.t1.exon4;Parent=g2298.t1;
OW569403.1_Cistogaster_globosa_genome_assembly,_chromosome:_1	AUGUSTUS	intron	45355092	45356919	1	+	.	ID=g2298.t1.intron4;Parent=g2298.t1;
OW569403.1_Cistogaster_globosa_genome_assembly,_chromosome:_1	AUGUSTUS	CDS	45356920	45357117	1	+	0	ID=g2298.t1.CDS5;Parent=g2298.t1;
OW569403.1_Cistogaster_globosa_genome_assembly,_chromosome:_1	AUGUSTUS	exon	45356920	45357117	.	+	.	ID=g2298.t1.exon5;Parent=g2298.t1;
OW569403.1_Cistogaster_globosa_genome_assembly,_chromosome:_1	AUGUSTUS	stop_codon	45357115	45357117	.	+	0	ID=g2298.t1.stop1;Parent=g2298.t1;
OW569403.1_Cistogaster_globosa_genome_assembly,_chromosome:_1	AUGUSTUS	gene	45368406	45368717	.	+	.	ID=g2299;
OW569403.1_Cistogaster_globosa_genome_assembly,_chromosome:_1	AUGUSTUS	mRNA	45368406	45368717	0.79	+	.	ID=g2299.t1;Parent=g2299;
OW569403.1_Cistogaster_globosa_genome_assembly,_chromosome:_1	AUGUSTUS	start_codon	45368406	45368408	.	+	0	ID=g2299.t1.start1;Parent=g2299.t1;
OW569403.1_Cistogaster_globosa_genome_assembly,_chromosome:_1	AUGUSTUS	CDS	45368406	45368412	0.79	+	0	ID=g2299.t1.CDS1;Parent=g2299.t1;
OW569403.1_Cistogaster_globosa_genome_assembly,_chromosome:_1	AUGUSTUS	exon	45368406	45368412	.	+	.	ID=g2299.t1.exon1;Parent=g2299.t1;
OW569403.1_Cistogaster_globosa_genome_assembly,_chromosome:_1	AUGUSTUS	intron	45368413	45368472	0.79	+	.	ID=g2299.t1.intron1;Parent=g2299.t1;
OW569403.1_Cistogaster_globosa_genome_assembly,_chromosome:_1	AUGUSTUS	CDS	45368473	45368717	0.79	+	2	ID=g2299.t1.CDS2;Parent=g2299.t1;
OW569403.1_Cistogaster_globosa_genome_assembly,_chromosome:_1	AUGUSTUS	exon	45368473	45368717	.	+	.	ID=g2299.t1.exon2;Parent=g2299.t1;
OW569403.1_Cistogaster_globosa_genome_assembly,_chromosome:_1	AUGUSTUS	stop_codon	45368715	45368717	.	+	0	ID=g2299.t1.stop1;Parent=g2299.t1;
OW569403.1_Cistogaster_globosa_genome_assembly,_chromosome:_1	AUGUSTUS	gene	45370745	45401175	.	-	.	ID=g2300;
OW569403.1_Cistogaster_globosa_genome_assembly,_chromosome:_1	AUGUSTUS	mRNA	45370745	45401175	0.91	-	.	ID=g2300.t1;Parent=g2300;
OW569403.1_Cistogaster_globosa_genome_assembly,_chromosome:_1	AUGUSTUS	stop_codon	45370745	45370747	.	-	0	ID=g2300.t1.stop1;Parent=g2300.t1;
OW569403.1_Cistogaster_globosa_genome_assembly,_chromosome:_1	AUGUSTUS	CDS	45370745	45370828	1	-	0	ID=g2300.t1.CDS1;Parent=g2300.t1;
OW569403.1_Cistogaster_globosa_genome_assembly,_chromosome:_1	AUGUSTUS	exon	45370745	45370828	.	-	.	ID=g2300.t1.exon1;Parent=g2300.t1;
OW569403.1_Cistogaster_globosa_genome_assembly,_chromosome:_1	AUGUSTUS	intron	45370829	45370897	1	-	.	ID=g2300.t1.intron1;Parent=g2300.t1;
OW569403.1_Cistogaster_globosa_genome_assembly,_chromosome:_1	AUGUSTUS	CDS	45370898	45371077	1	-	0	ID=g2300.t1.CDS2;Parent=g2300.t1;
OW569403.1_Cistogaster_globosa_genome_assembly,_chromosome:_1	AUGUSTUS	exon	45370898	45371077	.	-	.	ID=g2300.t1.exon2;Parent=g2300.t1;
OW569403.1_Cistogaster_globosa_genome_assembly,_chromosome:_1	AUGUSTUS	intron	45371078	45371152	1	-	.	ID=g2300.t1.intron2;Parent=g2300.t1;
OW569403.1_Cistogaster_globosa_genome_assembly,_chromosome:_1	AUGUSTUS	CDS	45371153	45371259	1	-	2	ID=g2300.t1.CDS3;Parent=g2300.t1;
OW569403.1_Cistogaster_globosa_genome_assembly,_chromosome:_1	AUGUSTUS	exon	45371153	45371259	.	-	.	ID=g2300.t1.exon3;Parent=g2300.t1;
OW569403.1_Cistogaster_globosa_genome_assembly,_chromosome:_1	AUGUSTUS	intron	45371260	45371858	1	-	.	ID=g2300.t1.intron3;Parent=g2300.t1;
OW569403.1_Cistogaster_globosa_genome_assembly,_chromosome:_1	AUGUSTUS	CDS	45371859	45373236	1	-	0	ID=g2300.t1.CDS4;Parent=g2300.t1;
OW569403.1_Cistogaster_globosa_genome_assembly,_chromosome:_1	AUGUSTUS	exon	45371859	45373236	.	-	.	ID=g2300.t1.exon4;Parent=g2300.t1;
OW569403.1_Cistogaster_globosa_genome_assembly,_chromosome:_1	AUGUSTUS	intron	45373237	45373293	1	-	.	ID=g2300.t1.intron4;Parent=g2300.t1;
OW569403.1_Cistogaster_globosa_genome_assembly,_chromosome:_1	AUGUSTUS	CDS	45373294	45374527	1	-	1	ID=g2300.t1.CDS5;Parent=g2300.t1;
OW569403.1_Cistogaster_globosa_genome_assembly,_chromosome:_1	AUGUSTUS	exon	45373294	45374527	.	-	.	ID=g2300.t1.exon5;Parent=g2300.t1;
OW569403.1_Cistogaster_globosa_genome_assembly,_chromosome:_1	AUGUSTUS	intron	45374528	45374586	1	-	.	ID=g2300.t1.intron5;Parent=g2300.t1;
OW569403.1_Cistogaster_globosa_genome_assembly,_chromosome:_1	AUGUSTUS	CDS	45374587	45375100	1	-	2	ID=g2300.t1.CDS6;Parent=g2300.t1;
OW569403.1_Cistogaster_globosa_genome_assembly,_chromosome:_1	AUGUSTUS	exon	45374587	45375100	.	-	.	ID=g2300.t1.exon6;Parent=g2300.t1;
OW569403.1_Cistogaster_globosa_genome_assembly,_chromosome:_1	AUGUSTUS	intron	45375101	45375157	1	-	.	ID=g2300.t1.intron6;Parent=g2300.t1;
OW569403.1_Cistogaster_globosa_genome_assembly,_chromosome:_1	AUGUSTUS	CDS	45375158	45375395	1	-	0	ID=g2300.t1.CDS7;Parent=g2300.t1;
OW569403.1_Cistogaster_globosa_genome_assembly,_chromosome:_1	AUGUSTUS	exon	45375158	45375395	.	-	.	ID=g2300.t1.exon7;Parent=g2300.t1;
OW569403.1_Cistogaster_globosa_genome_assembly,_chromosome:_1	AUGUSTUS	intron	45375396	45375455	1	-	.	ID=g2300.t1.intron7;Parent=g2300.t1;
OW569403.1_Cistogaster_globosa_genome_assembly,_chromosome:_1	AUGUSTUS	CDS	45375456	45375990	1	-	1	ID=g2300.t1.CDS8;Parent=g2300.t1;
OW569403.1_Cistogaster_globosa_genome_assembly,_chromosome:_1	AUGUSTUS	exon	45375456	45375990	.	-	.	ID=g2300.t1.exon8;Parent=g2300.t1;
OW569403.1_Cistogaster_globosa_genome_assembly,_chromosome:_1	AUGUSTUS	intron	45375991	45376067	1	-	.	ID=g2300.t1.intron8;Parent=g2300.t1;
OW569403.1_Cistogaster_globosa_genome_assembly,_chromosome:_1	AUGUSTUS	CDS	45376068	45376280	0.94	-	1	ID=g2300.t1.CDS9;Parent=g2300.t1;
OW569403.1_Cistogaster_globosa_genome_assembly,_chromosome:_1	AUGUSTUS	exon	45376068	45376280	.	-	.	ID=g2300.t1.exon9;Parent=g2300.t1;
OW569403.1_Cistogaster_globosa_genome_assembly,_chromosome:_1	AUGUSTUS	intron	45376281	45400861	0.91	-	.	ID=g2300.t1.intron9;Parent=g2300.t1;
OW569403.1_Cistogaster_globosa_genome_assembly,_chromosome:_1	AUGUSTUS	CDS	45400862	45401175	0.98	-	0	ID=g2300.t1.CDS10;Parent=g2300.t1;
OW569403.1_Cistogaster_globosa_genome_assembly,_chromosome:_1	AUGUSTUS	exon	45400862	45401175	.	-	.	ID=g2300.t1.exon10;Parent=g2300.t1;
OW569403.1_Cistogaster_globosa_genome_assembly,_chromosome:_1	AUGUSTUS	start_codon	45401173	45401175	.	-	0	ID=g2300.t1.start1;Parent=g2300.t1;
OW569403.1_Cistogaster_globosa_genome_assembly,_chromosome:_1	AUGUSTUS	gene	45405554	45406111	.	+	.	ID=g2301;
OW569403.1_Cistogaster_globosa_genome_assembly,_chromosome:_1	AUGUSTUS	mRNA	45405554	45406111	1	+	.	ID=g2301.t1;Parent=g2301;
OW569403.1_Cistogaster_globosa_genome_assembly,_chromosome:_1	AUGUSTUS	start_codon	45405554	45405556	.	+	0	ID=g2301.t1.start1;Parent=g2301.t1;
OW569403.1_Cistogaster_globosa_genome_assembly,_chromosome:_1	AUGUSTUS	CDS	45405554	45405864	1	+	0	ID=g2301.t1.CDS1;Parent=g2301.t1;
OW569403.1_Cistogaster_globosa_genome_assembly,_chromosome:_1	AUGUSTUS	exon	45405554	45405864	.	+	.	ID=g2301.t1.exon1;Parent=g2301.t1;
OW569403.1_Cistogaster_globosa_genome_assembly,_chromosome:_1	AUGUSTUS	intron	45405865	45405942	1	+	.	ID=g2301.t1.intron1;Parent=g2301.t1;
OW569403.1_Cistogaster_globosa_genome_assembly,_chromosome:_1	AUGUSTUS	CDS	45405943	45406111	1	+	1	ID=g2301.t1.CDS2;Parent=g2301.t1;
OW569403.1_Cistogaster_globosa_genome_assembly,_chromosome:_1	AUGUSTUS	exon	45405943	45406111	.	+	.	ID=g2301.t1.exon2;Parent=g2301.t1;
OW569403.1_Cistogaster_globosa_genome_assembly,_chromosome:_1	AUGUSTUS	stop_codon	45406109	45406111	.	+	0	ID=g2301.t1.stop1;Parent=g2301.t1;
OW569403.1_Cistogaster_globosa_genome_assembly,_chromosome:_1	AUGUSTUS	gene	45411197	45412938	.	-	.	ID=g2302;
OW569403.1_Cistogaster_globosa_genome_assembly,_chromosome:_1	AUGUSTUS	mRNA	45411197	45412938	1	-	.	ID=g2302.t1;Parent=g2302;
OW569403.1_Cistogaster_globosa_genome_assembly,_chromosome:_1	AUGUSTUS	stop_codon	45411197	45411199	.	-	0	ID=g2302.t1.stop1;Parent=g2302.t1;
OW569403.1_Cistogaster_globosa_genome_assembly,_chromosome:_1	AUGUSTUS	CDS	45411197	45411439	1	-	0	ID=g2302.t1.CDS1;Parent=g2302.t1;
OW569403.1_Cistogaster_globosa_genome_assembly,_chromosome:_1	AUGUSTUS	exon	45411197	45411439	.	-	.	ID=g2302.t1.exon1;Parent=g2302.t1;
OW569403.1_Cistogaster_globosa_genome_assembly,_chromosome:_1	AUGUSTUS	intron	45411440	45412836	1	-	.	ID=g2302.t1.intron1;Parent=g2302.t1;
OW569403.1_Cistogaster_globosa_genome_assembly,_chromosome:_1	AUGUSTUS	CDS	45412837	45412938	1	-	0	ID=g2302.t1.CDS2;Parent=g2302.t1;
OW569403.1_Cistogaster_globosa_genome_assembly,_chromosome:_1	AUGUSTUS	exon	45412837	45412938	.	-	.	ID=g2302.t1.exon2;Parent=g2302.t1;
OW569403.1_Cistogaster_globosa_genome_assembly,_chromosome:_1	AUGUSTUS	start_codon	45412936	45412938	.	-	0	ID=g2302.t1.start1;Parent=g2302.t1;
OW569403.1_Cistogaster_globosa_genome_assembly,_chromosome:_1	AUGUSTUS	gene	45416170	45419073	.	+	.	ID=g2303;
OW569403.1_Cistogaster_globosa_genome_assembly,_chromosome:_1	AUGUSTUS	mRNA	45416170	45419073	1	+	.	ID=g2303.t1;Parent=g2303;
OW569403.1_Cistogaster_globosa_genome_assembly,_chromosome:_1	AUGUSTUS	start_codon	45416170	45416172	.	+	0	ID=g2303.t1.start1;Parent=g2303.t1;
OW569403.1_Cistogaster_globosa_genome_assembly,_chromosome:_1	AUGUSTUS	CDS	45416170	45416200	1	+	0	ID=g2303.t1.CDS1;Parent=g2303.t1;
OW569403.1_Cistogaster_globosa_genome_assembly,_chromosome:_1	AUGUSTUS	exon	45416170	45416200	.	+	.	ID=g2303.t1.exon1;Parent=g2303.t1;
OW569403.1_Cistogaster_globosa_genome_assembly,_chromosome:_1	AUGUSTUS	intron	45416201	45416808	1	+	.	ID=g2303.t1.intron1;Parent=g2303.t1;
OW569403.1_Cistogaster_globosa_genome_assembly,_chromosome:_1	AUGUSTUS	CDS	45416809	45417043	1	+	2	ID=g2303.t1.CDS2;Parent=g2303.t1;
OW569403.1_Cistogaster_globosa_genome_assembly,_chromosome:_1	AUGUSTUS	exon	45416809	45417043	.	+	.	ID=g2303.t1.exon2;Parent=g2303.t1;
OW569403.1_Cistogaster_globosa_genome_assembly,_chromosome:_1	AUGUSTUS	intron	45417044	45418649	1	+	.	ID=g2303.t1.intron2;Parent=g2303.t1;
OW569403.1_Cistogaster_globosa_genome_assembly,_chromosome:_1	AUGUSTUS	CDS	45418650	45419073	1	+	1	ID=g2303.t1.CDS3;Parent=g2303.t1;
OW569403.1_Cistogaster_globosa_genome_assembly,_chromosome:_1	AUGUSTUS	exon	45418650	45419073	.	+	.	ID=g2303.t1.exon3;Parent=g2303.t1;
OW569403.1_Cistogaster_globosa_genome_assembly,_chromosome:_1	AUGUSTUS	stop_codon	45419071	45419073	.	+	0	ID=g2303.t1.stop1;Parent=g2303.t1;
OW569403.1_Cistogaster_globosa_genome_assembly,_chromosome:_1	AUGUSTUS	gene	45421413	45422249	.	+	.	ID=g2304;
OW569403.1_Cistogaster_globosa_genome_assembly,_chromosome:_1	AUGUSTUS	mRNA	45421413	45422249	1	+	.	ID=g2304.t1;Parent=g2304;
OW569403.1_Cistogaster_globosa_genome_assembly,_chromosome:_1	AUGUSTUS	start_codon	45421413	45421415	.	+	0	ID=g2304.t1.start1;Parent=g2304.t1;
OW569403.1_Cistogaster_globosa_genome_assembly,_chromosome:_1	AUGUSTUS	CDS	45421413	45421496	1	+	0	ID=g2304.t1.CDS1;Parent=g2304.t1;
OW569403.1_Cistogaster_globosa_genome_assembly,_chromosome:_1	AUGUSTUS	exon	45421413	45421496	.	+	.	ID=g2304.t1.exon1;Parent=g2304.t1;
OW569403.1_Cistogaster_globosa_genome_assembly,_chromosome:_1	AUGUSTUS	intron	45421497	45421576	1	+	.	ID=g2304.t1.intron1;Parent=g2304.t1;
OW569403.1_Cistogaster_globosa_genome_assembly,_chromosome:_1	AUGUSTUS	CDS	45421577	45421806	1	+	0	ID=g2304.t1.CDS2;Parent=g2304.t1;
OW569403.1_Cistogaster_globosa_genome_assembly,_chromosome:_1	AUGUSTUS	exon	45421577	45421806	.	+	.	ID=g2304.t1.exon2;Parent=g2304.t1;
OW569403.1_Cistogaster_globosa_genome_assembly,_chromosome:_1	AUGUSTUS	intron	45421807	45421881	1	+	.	ID=g2304.t1.intron2;Parent=g2304.t1;
OW569403.1_Cistogaster_globosa_genome_assembly,_chromosome:_1	AUGUSTUS	CDS	45421882	45422129	1	+	1	ID=g2304.t1.CDS3;Parent=g2304.t1;
OW569403.1_Cistogaster_globosa_genome_assembly,_chromosome:_1	AUGUSTUS	exon	45421882	45422129	.	+	.	ID=g2304.t1.exon3;Parent=g2304.t1;
OW569403.1_Cistogaster_globosa_genome_assembly,_chromosome:_1	AUGUSTUS	intron	45422130	45422223	1	+	.	ID=g2304.t1.intron3;Parent=g2304.t1;
OW569403.1_Cistogaster_globosa_genome_assembly,_chromosome:_1	AUGUSTUS	CDS	45422224	45422249	1	+	2	ID=g2304.t1.CDS4;Parent=g2304.t1;
OW569403.1_Cistogaster_globosa_genome_assembly,_chromosome:_1	AUGUSTUS	exon	45422224	45422249	.	+	.	ID=g2304.t1.exon4;Parent=g2304.t1;
OW569403.1_Cistogaster_globosa_genome_assembly,_chromosome:_1	AUGUSTUS	stop_codon	45422247	45422249	.	+	0	ID=g2304.t1.stop1;Parent=g2304.t1;
OW569403.1_Cistogaster_globosa_genome_assembly,_chromosome:_1	AUGUSTUS	gene	45422928	45425206	.	-	.	ID=g2305;
OW569403.1_Cistogaster_globosa_genome_assembly,_chromosome:_1	AUGUSTUS	mRNA	45422928	45425206	1	-	.	ID=g2305.t1;Parent=g2305;
OW569403.1_Cistogaster_globosa_genome_assembly,_chromosome:_1	AUGUSTUS	stop_codon	45422928	45422930	.	-	0	ID=g2305.t1.stop1;Parent=g2305.t1;
OW569403.1_Cistogaster_globosa_genome_assembly,_chromosome:_1	AUGUSTUS	CDS	45422928	45423907	1	-	2	ID=g2305.t1.CDS1;Parent=g2305.t1;
OW569403.1_Cistogaster_globosa_genome_assembly,_chromosome:_1	AUGUSTUS	exon	45422928	45423907	.	-	.	ID=g2305.t1.exon1;Parent=g2305.t1;
OW569403.1_Cistogaster_globosa_genome_assembly,_chromosome:_1	AUGUSTUS	intron	45423908	45425076	1	-	.	ID=g2305.t1.intron1;Parent=g2305.t1;
OW569403.1_Cistogaster_globosa_genome_assembly,_chromosome:_1	AUGUSTUS	CDS	45425077	45425206	1	-	0	ID=g2305.t1.CDS2;Parent=g2305.t1;
OW569403.1_Cistogaster_globosa_genome_assembly,_chromosome:_1	AUGUSTUS	exon	45425077	45425206	.	-	.	ID=g2305.t1.exon2;Parent=g2305.t1;
OW569403.1_Cistogaster_globosa_genome_assembly,_chromosome:_1	AUGUSTUS	start_codon	45425204	45425206	.	-	0	ID=g2305.t1.start1;Parent=g2305.t1;
OW569403.1_Cistogaster_globosa_genome_assembly,_chromosome:_1	AUGUSTUS	gene	45425442	45426575	.	+	.	ID=g2306;
OW569403.1_Cistogaster_globosa_genome_assembly,_chromosome:_1	AUGUSTUS	mRNA	45425445	45426575	0.58	+	.	ID=g2306.t1;Parent=g2306;
OW569403.1_Cistogaster_globosa_genome_assembly,_chromosome:_1	AUGUSTUS	start_codon	45425445	45425447	.	+	0	ID=g2306.t1.start1;Parent=g2306.t1;
OW569403.1_Cistogaster_globosa_genome_assembly,_chromosome:_1	AUGUSTUS	CDS	45425445	45426129	0.58	+	0	ID=g2306.t1.CDS1;Parent=g2306.t1;
OW569403.1_Cistogaster_globosa_genome_assembly,_chromosome:_1	AUGUSTUS	exon	45425445	45426129	.	+	.	ID=g2306.t1.exon1;Parent=g2306.t1;
OW569403.1_Cistogaster_globosa_genome_assembly,_chromosome:_1	AUGUSTUS	intron	45426130	45426423	1	+	.	ID=g2306.t1.intron1;Parent=g2306.t1;
OW569403.1_Cistogaster_globosa_genome_assembly,_chromosome:_1	AUGUSTUS	CDS	45426424	45426575	1	+	2	ID=g2306.t1.CDS2;Parent=g2306.t1;
OW569403.1_Cistogaster_globosa_genome_assembly,_chromosome:_1	AUGUSTUS	exon	45426424	45426575	.	+	.	ID=g2306.t1.exon2;Parent=g2306.t1;
OW569403.1_Cistogaster_globosa_genome_assembly,_chromosome:_1	AUGUSTUS	stop_codon	45426573	45426575	.	+	0	ID=g2306.t1.stop1;Parent=g2306.t1;
OW569403.1_Cistogaster_globosa_genome_assembly,_chromosome:_1	GeneMark.hmm3	mRNA	45425442	45426575	.	+	.	ID=g2306.t2;Parent=g2306;
OW569403.1_Cistogaster_globosa_genome_assembly,_chromosome:_1	GeneMark.hmm3	start_codon	45425442	45425444	.	+	0	ID=g2306.t2.start1;Parent=g2306.t2;
OW569403.1_Cistogaster_globosa_genome_assembly,_chromosome:_1	GeneMark.hmm3	CDS	45425442	45426129	.	+	0	ID=g2306.t2.CDS1;Parent=g2306.t2;
OW569403.1_Cistogaster_globosa_genome_assembly,_chromosome:_1	GeneMark.hmm3	exon	45425442	45426129	0	+	.	ID=g2306.t2.exon1;Parent=g2306.t2;
OW569403.1_Cistogaster_globosa_genome_assembly,_chromosome:_1	GeneMark.hmm3	intron	45426130	45426423	.	+	2	ID=g2306.t2.intron1;Parent=g2306.t2;
OW569403.1_Cistogaster_globosa_genome_assembly,_chromosome:_1	GeneMark.hmm3	CDS	45426424	45426575	.	+	2	ID=g2306.t2.CDS2;Parent=g2306.t2;
OW569403.1_Cistogaster_globosa_genome_assembly,_chromosome:_1	GeneMark.hmm3	exon	45426424	45426575	0	+	.	ID=g2306.t2.exon2;Parent=g2306.t2;
OW569403.1_Cistogaster_globosa_genome_assembly,_chromosome:_1	GeneMark.hmm3	stop_codon	45426573	45426575	.	+	0	ID=g2306.t2.stop1;Parent=g2306.t2;
OW569403.1_Cistogaster_globosa_genome_assembly,_chromosome:_1	AUGUSTUS	gene	45455404	45456916	.	+	.	ID=g2307;
OW569403.1_Cistogaster_globosa_genome_assembly,_chromosome:_1	AUGUSTUS	mRNA	45455404	45456916	1	+	.	ID=g2307.t1;Parent=g2307;
OW569403.1_Cistogaster_globosa_genome_assembly,_chromosome:_1	AUGUSTUS	start_codon	45455404	45455406	.	+	0	ID=g2307.t1.start1;Parent=g2307.t1;
OW569403.1_Cistogaster_globosa_genome_assembly,_chromosome:_1	AUGUSTUS	CDS	45455404	45455556	1	+	0	ID=g2307.t1.CDS1;Parent=g2307.t1;
OW569403.1_Cistogaster_globosa_genome_assembly,_chromosome:_1	AUGUSTUS	exon	45455404	45455556	.	+	.	ID=g2307.t1.exon1;Parent=g2307.t1;
OW569403.1_Cistogaster_globosa_genome_assembly,_chromosome:_1	AUGUSTUS	intron	45455557	45455635	1	+	.	ID=g2307.t1.intron1;Parent=g2307.t1;
OW569403.1_Cistogaster_globosa_genome_assembly,_chromosome:_1	AUGUSTUS	CDS	45455636	45455717	1	+	0	ID=g2307.t1.CDS2;Parent=g2307.t1;
OW569403.1_Cistogaster_globosa_genome_assembly,_chromosome:_1	AUGUSTUS	exon	45455636	45455717	.	+	.	ID=g2307.t1.exon2;Parent=g2307.t1;
OW569403.1_Cistogaster_globosa_genome_assembly,_chromosome:_1	AUGUSTUS	intron	45455718	45456173	1	+	.	ID=g2307.t1.intron2;Parent=g2307.t1;
OW569403.1_Cistogaster_globosa_genome_assembly,_chromosome:_1	AUGUSTUS	CDS	45456174	45456784	1	+	2	ID=g2307.t1.CDS3;Parent=g2307.t1;
OW569403.1_Cistogaster_globosa_genome_assembly,_chromosome:_1	AUGUSTUS	exon	45456174	45456784	.	+	.	ID=g2307.t1.exon3;Parent=g2307.t1;
OW569403.1_Cistogaster_globosa_genome_assembly,_chromosome:_1	AUGUSTUS	intron	45456785	45456856	1	+	.	ID=g2307.t1.intron3;Parent=g2307.t1;
OW569403.1_Cistogaster_globosa_genome_assembly,_chromosome:_1	AUGUSTUS	CDS	45456857	45456916	1	+	0	ID=g2307.t1.CDS4;Parent=g2307.t1;
OW569403.1_Cistogaster_globosa_genome_assembly,_chromosome:_1	AUGUSTUS	exon	45456857	45456916	.	+	.	ID=g2307.t1.exon4;Parent=g2307.t1;
OW569403.1_Cistogaster_globosa_genome_assembly,_chromosome:_1	AUGUSTUS	stop_codon	45456914	45456916	.	+	0	ID=g2307.t1.stop1;Parent=g2307.t1;
OW569403.1_Cistogaster_globosa_genome_assembly,_chromosome:_1	AUGUSTUS	gene	45463776	45465697	.	+	.	ID=g2308;
OW569403.1_Cistogaster_globosa_genome_assembly,_chromosome:_1	AUGUSTUS	mRNA	45463776	45465697	1	+	.	ID=g2308.t1;Parent=g2308;
OW569403.1_Cistogaster_globosa_genome_assembly,_chromosome:_1	AUGUSTUS	start_codon	45463776	45463778	.	+	0	ID=g2308.t1.start1;Parent=g2308.t1;
OW569403.1_Cistogaster_globosa_genome_assembly,_chromosome:_1	AUGUSTUS	CDS	45463776	45464021	1	+	0	ID=g2308.t1.CDS1;Parent=g2308.t1;
OW569403.1_Cistogaster_globosa_genome_assembly,_chromosome:_1	AUGUSTUS	exon	45463776	45464021	.	+	.	ID=g2308.t1.exon1;Parent=g2308.t1;
OW569403.1_Cistogaster_globosa_genome_assembly,_chromosome:_1	AUGUSTUS	intron	45464022	45464077	1	+	.	ID=g2308.t1.intron1;Parent=g2308.t1;
OW569403.1_Cistogaster_globosa_genome_assembly,_chromosome:_1	AUGUSTUS	CDS	45464078	45465697	1	+	0	ID=g2308.t1.CDS2;Parent=g2308.t1;
OW569403.1_Cistogaster_globosa_genome_assembly,_chromosome:_1	AUGUSTUS	exon	45464078	45465697	.	+	.	ID=g2308.t1.exon2;Parent=g2308.t1;
OW569403.1_Cistogaster_globosa_genome_assembly,_chromosome:_1	AUGUSTUS	stop_codon	45465695	45465697	.	+	0	ID=g2308.t1.stop1;Parent=g2308.t1;
OW569403.1_Cistogaster_globosa_genome_assembly,_chromosome:_1	AUGUSTUS	gene	45469270	45470223	.	+	.	ID=g2309;
OW569403.1_Cistogaster_globosa_genome_assembly,_chromosome:_1	AUGUSTUS	mRNA	45469270	45470223	1	+	.	ID=g2309.t1;Parent=g2309;
OW569403.1_Cistogaster_globosa_genome_assembly,_chromosome:_1	AUGUSTUS	start_codon	45469270	45469272	.	+	0	ID=g2309.t1.start1;Parent=g2309.t1;
OW569403.1_Cistogaster_globosa_genome_assembly,_chromosome:_1	AUGUSTUS	CDS	45469270	45470223	1	+	0	ID=g2309.t1.CDS1;Parent=g2309.t1;
OW569403.1_Cistogaster_globosa_genome_assembly,_chromosome:_1	AUGUSTUS	exon	45469270	45470223	.	+	.	ID=g2309.t1.exon1;Parent=g2309.t1;
OW569403.1_Cistogaster_globosa_genome_assembly,_chromosome:_1	AUGUSTUS	stop_codon	45470221	45470223	.	+	0	ID=g2309.t1.stop1;Parent=g2309.t1;
OW569403.1_Cistogaster_globosa_genome_assembly,_chromosome:_1	AUGUSTUS	gene	45471979	45493520	.	+	.	ID=g2310;
OW569403.1_Cistogaster_globosa_genome_assembly,_chromosome:_1	AUGUSTUS	mRNA	45471979	45493520	1	+	.	ID=g2310.t1;Parent=g2310;
OW569403.1_Cistogaster_globosa_genome_assembly,_chromosome:_1	AUGUSTUS	start_codon	45471979	45471981	.	+	0	ID=g2310.t1.start1;Parent=g2310.t1;
OW569403.1_Cistogaster_globosa_genome_assembly,_chromosome:_1	AUGUSTUS	CDS	45471979	45472080	1	+	0	ID=g2310.t1.CDS1;Parent=g2310.t1;
OW569403.1_Cistogaster_globosa_genome_assembly,_chromosome:_1	AUGUSTUS	exon	45471979	45472080	.	+	.	ID=g2310.t1.exon1;Parent=g2310.t1;
OW569403.1_Cistogaster_globosa_genome_assembly,_chromosome:_1	AUGUSTUS	intron	45472081	45477213	1	+	.	ID=g2310.t1.intron1;Parent=g2310.t1;
OW569403.1_Cistogaster_globosa_genome_assembly,_chromosome:_1	AUGUSTUS	CDS	45477214	45477427	1	+	0	ID=g2310.t1.CDS2;Parent=g2310.t1;
OW569403.1_Cistogaster_globosa_genome_assembly,_chromosome:_1	AUGUSTUS	exon	45477214	45477427	.	+	.	ID=g2310.t1.exon2;Parent=g2310.t1;
OW569403.1_Cistogaster_globosa_genome_assembly,_chromosome:_1	AUGUSTUS	intron	45477428	45477489	1	+	.	ID=g2310.t1.intron2;Parent=g2310.t1;
OW569403.1_Cistogaster_globosa_genome_assembly,_chromosome:_1	AUGUSTUS	CDS	45477490	45477653	1	+	2	ID=g2310.t1.CDS3;Parent=g2310.t1;
OW569403.1_Cistogaster_globosa_genome_assembly,_chromosome:_1	AUGUSTUS	exon	45477490	45477653	.	+	.	ID=g2310.t1.exon3;Parent=g2310.t1;
OW569403.1_Cistogaster_globosa_genome_assembly,_chromosome:_1	AUGUSTUS	intron	45477654	45478763	1	+	.	ID=g2310.t1.intron3;Parent=g2310.t1;
OW569403.1_Cistogaster_globosa_genome_assembly,_chromosome:_1	AUGUSTUS	CDS	45478764	45478909	1	+	0	ID=g2310.t1.CDS4;Parent=g2310.t1;
OW569403.1_Cistogaster_globosa_genome_assembly,_chromosome:_1	AUGUSTUS	exon	45478764	45478909	.	+	.	ID=g2310.t1.exon4;Parent=g2310.t1;
OW569403.1_Cistogaster_globosa_genome_assembly,_chromosome:_1	AUGUSTUS	intron	45478910	45478976	1	+	.	ID=g2310.t1.intron4;Parent=g2310.t1;
OW569403.1_Cistogaster_globosa_genome_assembly,_chromosome:_1	AUGUSTUS	CDS	45478977	45479108	1	+	1	ID=g2310.t1.CDS5;Parent=g2310.t1;
OW569403.1_Cistogaster_globosa_genome_assembly,_chromosome:_1	AUGUSTUS	exon	45478977	45479108	.	+	.	ID=g2310.t1.exon5;Parent=g2310.t1;
OW569403.1_Cistogaster_globosa_genome_assembly,_chromosome:_1	AUGUSTUS	intron	45479109	45479184	1	+	.	ID=g2310.t1.intron5;Parent=g2310.t1;
OW569403.1_Cistogaster_globosa_genome_assembly,_chromosome:_1	AUGUSTUS	CDS	45479185	45479326	1	+	1	ID=g2310.t1.CDS6;Parent=g2310.t1;
OW569403.1_Cistogaster_globosa_genome_assembly,_chromosome:_1	AUGUSTUS	exon	45479185	45479326	.	+	.	ID=g2310.t1.exon6;Parent=g2310.t1;
OW569403.1_Cistogaster_globosa_genome_assembly,_chromosome:_1	AUGUSTUS	intron	45479327	45480985	1	+	.	ID=g2310.t1.intron6;Parent=g2310.t1;
OW569403.1_Cistogaster_globosa_genome_assembly,_chromosome:_1	AUGUSTUS	CDS	45480986	45481101	1	+	0	ID=g2310.t1.CDS7;Parent=g2310.t1;
OW569403.1_Cistogaster_globosa_genome_assembly,_chromosome:_1	AUGUSTUS	exon	45480986	45481101	.	+	.	ID=g2310.t1.exon7;Parent=g2310.t1;
OW569403.1_Cistogaster_globosa_genome_assembly,_chromosome:_1	AUGUSTUS	intron	45481102	45481238	1	+	.	ID=g2310.t1.intron7;Parent=g2310.t1;
OW569403.1_Cistogaster_globosa_genome_assembly,_chromosome:_1	AUGUSTUS	CDS	45481239	45481348	1	+	1	ID=g2310.t1.CDS8;Parent=g2310.t1;
OW569403.1_Cistogaster_globosa_genome_assembly,_chromosome:_1	AUGUSTUS	exon	45481239	45481348	.	+	.	ID=g2310.t1.exon8;Parent=g2310.t1;
OW569403.1_Cistogaster_globosa_genome_assembly,_chromosome:_1	AUGUSTUS	intron	45481349	45487633	1	+	.	ID=g2310.t1.intron8;Parent=g2310.t1;
OW569403.1_Cistogaster_globosa_genome_assembly,_chromosome:_1	AUGUSTUS	CDS	45487634	45488076	1	+	2	ID=g2310.t1.CDS9;Parent=g2310.t1;
OW569403.1_Cistogaster_globosa_genome_assembly,_chromosome:_1	AUGUSTUS	exon	45487634	45488076	.	+	.	ID=g2310.t1.exon9;Parent=g2310.t1;
OW569403.1_Cistogaster_globosa_genome_assembly,_chromosome:_1	AUGUSTUS	intron	45488077	45490581	1	+	.	ID=g2310.t1.intron9;Parent=g2310.t1;
OW569403.1_Cistogaster_globosa_genome_assembly,_chromosome:_1	AUGUSTUS	CDS	45490582	45490698	1	+	0	ID=g2310.t1.CDS10;Parent=g2310.t1;
OW569403.1_Cistogaster_globosa_genome_assembly,_chromosome:_1	AUGUSTUS	exon	45490582	45490698	.	+	.	ID=g2310.t1.exon10;Parent=g2310.t1;
OW569403.1_Cistogaster_globosa_genome_assembly,_chromosome:_1	AUGUSTUS	intron	45490699	45493358	1	+	.	ID=g2310.t1.intron10;Parent=g2310.t1;
OW569403.1_Cistogaster_globosa_genome_assembly,_chromosome:_1	AUGUSTUS	CDS	45493359	45493520	1	+	0	ID=g2310.t1.CDS11;Parent=g2310.t1;
OW569403.1_Cistogaster_globosa_genome_assembly,_chromosome:_1	AUGUSTUS	exon	45493359	45493520	.	+	.	ID=g2310.t1.exon11;Parent=g2310.t1;
OW569403.1_Cistogaster_globosa_genome_assembly,_chromosome:_1	AUGUSTUS	stop_codon	45493518	45493520	.	+	0	ID=g2310.t1.stop1;Parent=g2310.t1;
OW569403.1_Cistogaster_globosa_genome_assembly,_chromosome:_1	AUGUSTUS	gene	45506182	45526627	.	+	.	ID=g2311;
OW569403.1_Cistogaster_globosa_genome_assembly,_chromosome:_1	AUGUSTUS	mRNA	45506182	45526627	1	+	.	ID=g2311.t1;Parent=g2311;
OW569403.1_Cistogaster_globosa_genome_assembly,_chromosome:_1	AUGUSTUS	start_codon	45506182	45506184	.	+	0	ID=g2311.t1.start1;Parent=g2311.t1;
OW569403.1_Cistogaster_globosa_genome_assembly,_chromosome:_1	AUGUSTUS	CDS	45506182	45506394	1	+	0	ID=g2311.t1.CDS1;Parent=g2311.t1;
OW569403.1_Cistogaster_globosa_genome_assembly,_chromosome:_1	AUGUSTUS	exon	45506182	45506394	.	+	.	ID=g2311.t1.exon1;Parent=g2311.t1;
OW569403.1_Cistogaster_globosa_genome_assembly,_chromosome:_1	AUGUSTUS	intron	45506395	45516038	1	+	.	ID=g2311.t1.intron1;Parent=g2311.t1;
OW569403.1_Cistogaster_globosa_genome_assembly,_chromosome:_1	AUGUSTUS	CDS	45516039	45516185	1	+	0	ID=g2311.t1.CDS2;Parent=g2311.t1;
OW569403.1_Cistogaster_globosa_genome_assembly,_chromosome:_1	AUGUSTUS	exon	45516039	45516185	.	+	.	ID=g2311.t1.exon2;Parent=g2311.t1;
OW569403.1_Cistogaster_globosa_genome_assembly,_chromosome:_1	AUGUSTUS	intron	45516186	45520970	1	+	.	ID=g2311.t1.intron2;Parent=g2311.t1;
OW569403.1_Cistogaster_globosa_genome_assembly,_chromosome:_1	AUGUSTUS	CDS	45520971	45521150	1	+	0	ID=g2311.t1.CDS3;Parent=g2311.t1;
OW569403.1_Cistogaster_globosa_genome_assembly,_chromosome:_1	AUGUSTUS	exon	45520971	45521150	.	+	.	ID=g2311.t1.exon3;Parent=g2311.t1;
OW569403.1_Cistogaster_globosa_genome_assembly,_chromosome:_1	AUGUSTUS	intron	45521151	45525205	1	+	.	ID=g2311.t1.intron3;Parent=g2311.t1;
OW569403.1_Cistogaster_globosa_genome_assembly,_chromosome:_1	AUGUSTUS	CDS	45525206	45525335	1	+	0	ID=g2311.t1.CDS4;Parent=g2311.t1;
OW569403.1_Cistogaster_globosa_genome_assembly,_chromosome:_1	AUGUSTUS	exon	45525206	45525335	.	+	.	ID=g2311.t1.exon4;Parent=g2311.t1;
OW569403.1_Cistogaster_globosa_genome_assembly,_chromosome:_1	AUGUSTUS	intron	45525336	45526559	1	+	.	ID=g2311.t1.intron4;Parent=g2311.t1;
OW569403.1_Cistogaster_globosa_genome_assembly,_chromosome:_1	AUGUSTUS	CDS	45526560	45526627	1	+	2	ID=g2311.t1.CDS5;Parent=g2311.t1;
OW569403.1_Cistogaster_globosa_genome_assembly,_chromosome:_1	AUGUSTUS	exon	45526560	45526627	.	+	.	ID=g2311.t1.exon5;Parent=g2311.t1;
OW569403.1_Cistogaster_globosa_genome_assembly,_chromosome:_1	AUGUSTUS	stop_codon	45526625	45526627	.	+	0	ID=g2311.t1.stop1;Parent=g2311.t1;
OW569403.1_Cistogaster_globosa_genome_assembly,_chromosome:_1	AUGUSTUS	gene	45570150	45573548	.	-	.	ID=g2312;
OW569403.1_Cistogaster_globosa_genome_assembly,_chromosome:_1	AUGUSTUS	mRNA	45570150	45573548	1	-	.	ID=g2312.t1;Parent=g2312;
OW569403.1_Cistogaster_globosa_genome_assembly,_chromosome:_1	AUGUSTUS	stop_codon	45570150	45570152	.	-	0	ID=g2312.t1.stop1;Parent=g2312.t1;
OW569403.1_Cistogaster_globosa_genome_assembly,_chromosome:_1	AUGUSTUS	CDS	45570150	45572205	1	-	1	ID=g2312.t1.CDS1;Parent=g2312.t1;
OW569403.1_Cistogaster_globosa_genome_assembly,_chromosome:_1	AUGUSTUS	exon	45570150	45572205	.	-	.	ID=g2312.t1.exon1;Parent=g2312.t1;
OW569403.1_Cistogaster_globosa_genome_assembly,_chromosome:_1	AUGUSTUS	intron	45572206	45572280	1	-	.	ID=g2312.t1.intron1;Parent=g2312.t1;
OW569403.1_Cistogaster_globosa_genome_assembly,_chromosome:_1	AUGUSTUS	CDS	45572281	45573548	1	-	0	ID=g2312.t1.CDS2;Parent=g2312.t1;
OW569403.1_Cistogaster_globosa_genome_assembly,_chromosome:_1	AUGUSTUS	exon	45572281	45573548	.	-	.	ID=g2312.t1.exon2;Parent=g2312.t1;
OW569403.1_Cistogaster_globosa_genome_assembly,_chromosome:_1	AUGUSTUS	start_codon	45573546	45573548	.	-	0	ID=g2312.t1.start1;Parent=g2312.t1;
OW569403.1_Cistogaster_globosa_genome_assembly,_chromosome:_1	AUGUSTUS	gene	45587379	45594092	.	+	.	ID=g2313;
OW569403.1_Cistogaster_globosa_genome_assembly,_chromosome:_1	AUGUSTUS	mRNA	45587379	45594092	1	+	.	ID=g2313.t1;Parent=g2313;
OW569403.1_Cistogaster_globosa_genome_assembly,_chromosome:_1	AUGUSTUS	start_codon	45587379	45587381	.	+	0	ID=g2313.t1.start1;Parent=g2313.t1;
OW569403.1_Cistogaster_globosa_genome_assembly,_chromosome:_1	AUGUSTUS	CDS	45587379	45587411	1	+	0	ID=g2313.t1.CDS1;Parent=g2313.t1;
OW569403.1_Cistogaster_globosa_genome_assembly,_chromosome:_1	AUGUSTUS	exon	45587379	45587411	.	+	.	ID=g2313.t1.exon1;Parent=g2313.t1;
OW569403.1_Cistogaster_globosa_genome_assembly,_chromosome:_1	AUGUSTUS	intron	45587412	45593001	1	+	.	ID=g2313.t1.intron1;Parent=g2313.t1;
OW569403.1_Cistogaster_globosa_genome_assembly,_chromosome:_1	AUGUSTUS	CDS	45593002	45593203	1	+	0	ID=g2313.t1.CDS2;Parent=g2313.t1;
OW569403.1_Cistogaster_globosa_genome_assembly,_chromosome:_1	AUGUSTUS	exon	45593002	45593203	.	+	.	ID=g2313.t1.exon2;Parent=g2313.t1;
OW569403.1_Cistogaster_globosa_genome_assembly,_chromosome:_1	AUGUSTUS	intron	45593204	45593295	1	+	.	ID=g2313.t1.intron2;Parent=g2313.t1;
OW569403.1_Cistogaster_globosa_genome_assembly,_chromosome:_1	AUGUSTUS	CDS	45593296	45593426	1	+	2	ID=g2313.t1.CDS3;Parent=g2313.t1;
OW569403.1_Cistogaster_globosa_genome_assembly,_chromosome:_1	AUGUSTUS	exon	45593296	45593426	.	+	.	ID=g2313.t1.exon3;Parent=g2313.t1;
OW569403.1_Cistogaster_globosa_genome_assembly,_chromosome:_1	AUGUSTUS	intron	45593427	45594008	1	+	.	ID=g2313.t1.intron3;Parent=g2313.t1;
OW569403.1_Cistogaster_globosa_genome_assembly,_chromosome:_1	AUGUSTUS	CDS	45594009	45594092	1	+	0	ID=g2313.t1.CDS4;Parent=g2313.t1;
OW569403.1_Cistogaster_globosa_genome_assembly,_chromosome:_1	AUGUSTUS	exon	45594009	45594092	.	+	.	ID=g2313.t1.exon4;Parent=g2313.t1;
OW569403.1_Cistogaster_globosa_genome_assembly,_chromosome:_1	AUGUSTUS	stop_codon	45594090	45594092	.	+	0	ID=g2313.t1.stop1;Parent=g2313.t1;
OW569403.1_Cistogaster_globosa_genome_assembly,_chromosome:_1	AUGUSTUS	gene	45698400	45703502	.	-	.	ID=g2314;
OW569403.1_Cistogaster_globosa_genome_assembly,_chromosome:_1	AUGUSTUS	mRNA	45698400	45703502	1	-	.	ID=g2314.t1;Parent=g2314;
OW569403.1_Cistogaster_globosa_genome_assembly,_chromosome:_1	AUGUSTUS	stop_codon	45698400	45698402	.	-	0	ID=g2314.t1.stop1;Parent=g2314.t1;
OW569403.1_Cistogaster_globosa_genome_assembly,_chromosome:_1	AUGUSTUS	CDS	45698400	45698531	1	-	0	ID=g2314.t1.CDS1;Parent=g2314.t1;
OW569403.1_Cistogaster_globosa_genome_assembly,_chromosome:_1	AUGUSTUS	exon	45698400	45698531	.	-	.	ID=g2314.t1.exon1;Parent=g2314.t1;
OW569403.1_Cistogaster_globosa_genome_assembly,_chromosome:_1	AUGUSTUS	intron	45698532	45698595	1	-	.	ID=g2314.t1.intron1;Parent=g2314.t1;
OW569403.1_Cistogaster_globosa_genome_assembly,_chromosome:_1	AUGUSTUS	CDS	45698596	45698873	1	-	2	ID=g2314.t1.CDS2;Parent=g2314.t1;
OW569403.1_Cistogaster_globosa_genome_assembly,_chromosome:_1	AUGUSTUS	exon	45698596	45698873	.	-	.	ID=g2314.t1.exon2;Parent=g2314.t1;
OW569403.1_Cistogaster_globosa_genome_assembly,_chromosome:_1	AUGUSTUS	intron	45698874	45699104	1	-	.	ID=g2314.t1.intron2;Parent=g2314.t1;
OW569403.1_Cistogaster_globosa_genome_assembly,_chromosome:_1	AUGUSTUS	CDS	45699105	45699343	1	-	1	ID=g2314.t1.CDS3;Parent=g2314.t1;
OW569403.1_Cistogaster_globosa_genome_assembly,_chromosome:_1	AUGUSTUS	exon	45699105	45699343	.	-	.	ID=g2314.t1.exon3;Parent=g2314.t1;
OW569403.1_Cistogaster_globosa_genome_assembly,_chromosome:_1	AUGUSTUS	intron	45699344	45699420	1	-	.	ID=g2314.t1.intron3;Parent=g2314.t1;
OW569403.1_Cistogaster_globosa_genome_assembly,_chromosome:_1	AUGUSTUS	CDS	45699421	45699496	1	-	2	ID=g2314.t1.CDS4;Parent=g2314.t1;
OW569403.1_Cistogaster_globosa_genome_assembly,_chromosome:_1	AUGUSTUS	exon	45699421	45699496	.	-	.	ID=g2314.t1.exon4;Parent=g2314.t1;
OW569403.1_Cistogaster_globosa_genome_assembly,_chromosome:_1	AUGUSTUS	intron	45699497	45700636	1	-	.	ID=g2314.t1.intron4;Parent=g2314.t1;
OW569403.1_Cistogaster_globosa_genome_assembly,_chromosome:_1	AUGUSTUS	CDS	45700637	45702005	1	-	0	ID=g2314.t1.CDS5;Parent=g2314.t1;
OW569403.1_Cistogaster_globosa_genome_assembly,_chromosome:_1	AUGUSTUS	exon	45700637	45702005	.	-	.	ID=g2314.t1.exon5;Parent=g2314.t1;
OW569403.1_Cistogaster_globosa_genome_assembly,_chromosome:_1	AUGUSTUS	intron	45702006	45702072	1	-	.	ID=g2314.t1.intron5;Parent=g2314.t1;
OW569403.1_Cistogaster_globosa_genome_assembly,_chromosome:_1	AUGUSTUS	CDS	45702073	45702598	1	-	1	ID=g2314.t1.CDS6;Parent=g2314.t1;
OW569403.1_Cistogaster_globosa_genome_assembly,_chromosome:_1	AUGUSTUS	exon	45702073	45702598	.	-	.	ID=g2314.t1.exon6;Parent=g2314.t1;
OW569403.1_Cistogaster_globosa_genome_assembly,_chromosome:_1	AUGUSTUS	intron	45702599	45702671	1	-	.	ID=g2314.t1.intron6;Parent=g2314.t1;
OW569403.1_Cistogaster_globosa_genome_assembly,_chromosome:_1	AUGUSTUS	CDS	45702672	45702773	1	-	1	ID=g2314.t1.CDS7;Parent=g2314.t1;
OW569403.1_Cistogaster_globosa_genome_assembly,_chromosome:_1	AUGUSTUS	exon	45702672	45702773	.	-	.	ID=g2314.t1.exon7;Parent=g2314.t1;
OW569403.1_Cistogaster_globosa_genome_assembly,_chromosome:_1	AUGUSTUS	intron	45702774	45702829	1	-	.	ID=g2314.t1.intron7;Parent=g2314.t1;
OW569403.1_Cistogaster_globosa_genome_assembly,_chromosome:_1	AUGUSTUS	CDS	45702830	45703298	1	-	2	ID=g2314.t1.CDS8;Parent=g2314.t1;
OW569403.1_Cistogaster_globosa_genome_assembly,_chromosome:_1	AUGUSTUS	exon	45702830	45703298	.	-	.	ID=g2314.t1.exon8;Parent=g2314.t1;
OW569403.1_Cistogaster_globosa_genome_assembly,_chromosome:_1	AUGUSTUS	intron	45703299	45703372	1	-	.	ID=g2314.t1.intron8;Parent=g2314.t1;
OW569403.1_Cistogaster_globosa_genome_assembly,_chromosome:_1	AUGUSTUS	CDS	45703373	45703502	1	-	0	ID=g2314.t1.CDS9;Parent=g2314.t1;
OW569403.1_Cistogaster_globosa_genome_assembly,_chromosome:_1	AUGUSTUS	exon	45703373	45703502	.	-	.	ID=g2314.t1.exon9;Parent=g2314.t1;
OW569403.1_Cistogaster_globosa_genome_assembly,_chromosome:_1	AUGUSTUS	start_codon	45703500	45703502	.	-	0	ID=g2314.t1.start1;Parent=g2314.t1;
OW569403.1_Cistogaster_globosa_genome_assembly,_chromosome:_1	GeneMark.hmm3	mRNA	45698400	45703263	.	-	.	ID=g2314.t2;Parent=g2314;
OW569403.1_Cistogaster_globosa_genome_assembly,_chromosome:_1	GeneMark.hmm3	stop_codon	45698400	45698402	.	-	0	ID=g2314.t2.stop1;Parent=g2314.t2;
OW569403.1_Cistogaster_globosa_genome_assembly,_chromosome:_1	GeneMark.hmm3	CDS	45698400	45698531	.	-	0	ID=g2314.t2.CDS1;Parent=g2314.t2;
OW569403.1_Cistogaster_globosa_genome_assembly,_chromosome:_1	GeneMark.hmm3	exon	45698400	45698531	0	-	.	ID=g2314.t2.exon1;Parent=g2314.t2;
OW569403.1_Cistogaster_globosa_genome_assembly,_chromosome:_1	GeneMark.hmm3	intron	45698532	45698595	.	-	2	ID=g2314.t2.intron1;Parent=g2314.t2;
OW569403.1_Cistogaster_globosa_genome_assembly,_chromosome:_1	GeneMark.hmm3	CDS	45698596	45698873	.	-	2	ID=g2314.t2.CDS2;Parent=g2314.t2;
OW569403.1_Cistogaster_globosa_genome_assembly,_chromosome:_1	GeneMark.hmm3	exon	45698596	45698873	0	-	.	ID=g2314.t2.exon2;Parent=g2314.t2;
OW569403.1_Cistogaster_globosa_genome_assembly,_chromosome:_1	GeneMark.hmm3	intron	45698874	45699104	.	-	1	ID=g2314.t2.intron2;Parent=g2314.t2;
OW569403.1_Cistogaster_globosa_genome_assembly,_chromosome:_1	GeneMark.hmm3	CDS	45699105	45699343	.	-	1	ID=g2314.t2.CDS3;Parent=g2314.t2;
OW569403.1_Cistogaster_globosa_genome_assembly,_chromosome:_1	GeneMark.hmm3	exon	45699105	45699343	0	-	.	ID=g2314.t2.exon3;Parent=g2314.t2;
OW569403.1_Cistogaster_globosa_genome_assembly,_chromosome:_1	GeneMark.hmm3	intron	45699344	45699420	.	-	2	ID=g2314.t2.intron3;Parent=g2314.t2;
OW569403.1_Cistogaster_globosa_genome_assembly,_chromosome:_1	GeneMark.hmm3	CDS	45699421	45699496	.	-	2	ID=g2314.t2.CDS4;Parent=g2314.t2;
OW569403.1_Cistogaster_globosa_genome_assembly,_chromosome:_1	GeneMark.hmm3	exon	45699421	45699496	0	-	.	ID=g2314.t2.exon4;Parent=g2314.t2;
OW569403.1_Cistogaster_globosa_genome_assembly,_chromosome:_1	GeneMark.hmm3	intron	45699497	45700636	.	-	0	ID=g2314.t2.intron4;Parent=g2314.t2;
OW569403.1_Cistogaster_globosa_genome_assembly,_chromosome:_1	GeneMark.hmm3	CDS	45700637	45702005	.	-	0	ID=g2314.t2.CDS5;Parent=g2314.t2;
OW569403.1_Cistogaster_globosa_genome_assembly,_chromosome:_1	GeneMark.hmm3	exon	45700637	45702005	0	-	.	ID=g2314.t2.exon5;Parent=g2314.t2;
OW569403.1_Cistogaster_globosa_genome_assembly,_chromosome:_1	GeneMark.hmm3	intron	45702006	45702072	.	-	1	ID=g2314.t2.intron5;Parent=g2314.t2;
OW569403.1_Cistogaster_globosa_genome_assembly,_chromosome:_1	GeneMark.hmm3	CDS	45702073	45702598	.	-	1	ID=g2314.t2.CDS6;Parent=g2314.t2;
OW569403.1_Cistogaster_globosa_genome_assembly,_chromosome:_1	GeneMark.hmm3	exon	45702073	45702598	0	-	.	ID=g2314.t2.exon6;Parent=g2314.t2;
OW569403.1_Cistogaster_globosa_genome_assembly,_chromosome:_1	GeneMark.hmm3	intron	45702599	45702671	.	-	1	ID=g2314.t2.intron6;Parent=g2314.t2;
OW569403.1_Cistogaster_globosa_genome_assembly,_chromosome:_1	GeneMark.hmm3	CDS	45702672	45702773	.	-	1	ID=g2314.t2.CDS7;Parent=g2314.t2;
OW569403.1_Cistogaster_globosa_genome_assembly,_chromosome:_1	GeneMark.hmm3	exon	45702672	45702773	0	-	.	ID=g2314.t2.exon7;Parent=g2314.t2;
OW569403.1_Cistogaster_globosa_genome_assembly,_chromosome:_1	GeneMark.hmm3	intron	45702774	45702829	.	-	0	ID=g2314.t2.intron7;Parent=g2314.t2;
OW569403.1_Cistogaster_globosa_genome_assembly,_chromosome:_1	GeneMark.hmm3	CDS	45702830	45703263	.	-	0	ID=g2314.t2.CDS8;Parent=g2314.t2;
OW569403.1_Cistogaster_globosa_genome_assembly,_chromosome:_1	GeneMark.hmm3	exon	45702830	45703263	0	-	.	ID=g2314.t2.exon8;Parent=g2314.t2;
OW569403.1_Cistogaster_globosa_genome_assembly,_chromosome:_1	GeneMark.hmm3	start_codon	45703261	45703263	.	-	0	ID=g2314.t2.start1;Parent=g2314.t2;
OW569403.1_Cistogaster_globosa_genome_assembly,_chromosome:_1	AUGUSTUS	gene	45838009	45838653	.	+	.	ID=g2315;
OW569403.1_Cistogaster_globosa_genome_assembly,_chromosome:_1	AUGUSTUS	mRNA	45838009	45838653	1	+	.	ID=g2315.t1;Parent=g2315;
OW569403.1_Cistogaster_globosa_genome_assembly,_chromosome:_1	AUGUSTUS	start_codon	45838009	45838011	.	+	0	ID=g2315.t1.start1;Parent=g2315.t1;
OW569403.1_Cistogaster_globosa_genome_assembly,_chromosome:_1	AUGUSTUS	CDS	45838009	45838653	1	+	0	ID=g2315.t1.CDS1;Parent=g2315.t1;
OW569403.1_Cistogaster_globosa_genome_assembly,_chromosome:_1	AUGUSTUS	exon	45838009	45838653	.	+	.	ID=g2315.t1.exon1;Parent=g2315.t1;
OW569403.1_Cistogaster_globosa_genome_assembly,_chromosome:_1	AUGUSTUS	stop_codon	45838651	45838653	.	+	0	ID=g2315.t1.stop1;Parent=g2315.t1;
OW569403.1_Cistogaster_globosa_genome_assembly,_chromosome:_1	AUGUSTUS	gene	45838688	45839533	.	+	.	ID=g2316;
OW569403.1_Cistogaster_globosa_genome_assembly,_chromosome:_1	AUGUSTUS	mRNA	45838688	45839533	0.9	+	.	ID=g2316.t1;Parent=g2316;
OW569403.1_Cistogaster_globosa_genome_assembly,_chromosome:_1	AUGUSTUS	start_codon	45838688	45838690	.	+	0	ID=g2316.t1.start1;Parent=g2316.t1;
OW569403.1_Cistogaster_globosa_genome_assembly,_chromosome:_1	AUGUSTUS	CDS	45838688	45839533	0.9	+	0	ID=g2316.t1.CDS1;Parent=g2316.t1;
OW569403.1_Cistogaster_globosa_genome_assembly,_chromosome:_1	AUGUSTUS	exon	45838688	45839533	.	+	.	ID=g2316.t1.exon1;Parent=g2316.t1;
OW569403.1_Cistogaster_globosa_genome_assembly,_chromosome:_1	AUGUSTUS	stop_codon	45839531	45839533	.	+	0	ID=g2316.t1.stop1;Parent=g2316.t1;
OW569403.1_Cistogaster_globosa_genome_assembly,_chromosome:_1	AUGUSTUS	gene	45839605	45840510	.	+	.	ID=g2317;
OW569403.1_Cistogaster_globosa_genome_assembly,_chromosome:_1	AUGUSTUS	mRNA	45839605	45840510	0.72	+	.	ID=g2317.t1;Parent=g2317;
OW569403.1_Cistogaster_globosa_genome_assembly,_chromosome:_1	AUGUSTUS	start_codon	45839605	45839607	.	+	0	ID=g2317.t1.start1;Parent=g2317.t1;
OW569403.1_Cistogaster_globosa_genome_assembly,_chromosome:_1	AUGUSTUS	CDS	45839605	45840510	0.72	+	0	ID=g2317.t1.CDS1;Parent=g2317.t1;
OW569403.1_Cistogaster_globosa_genome_assembly,_chromosome:_1	AUGUSTUS	exon	45839605	45840510	.	+	.	ID=g2317.t1.exon1;Parent=g2317.t1;
OW569403.1_Cistogaster_globosa_genome_assembly,_chromosome:_1	AUGUSTUS	stop_codon	45840508	45840510	.	+	0	ID=g2317.t1.stop1;Parent=g2317.t1;
OW569403.1_Cistogaster_globosa_genome_assembly,_chromosome:_1	AUGUSTUS	gene	45848004	45849634	.	-	.	ID=g2318;
OW569403.1_Cistogaster_globosa_genome_assembly,_chromosome:_1	AUGUSTUS	mRNA	45848004	45849634	0.89	-	.	ID=g2318.t1;Parent=g2318;
OW569403.1_Cistogaster_globosa_genome_assembly,_chromosome:_1	AUGUSTUS	stop_codon	45848004	45848006	.	-	0	ID=g2318.t1.stop1;Parent=g2318.t1;
OW569403.1_Cistogaster_globosa_genome_assembly,_chromosome:_1	AUGUSTUS	CDS	45848004	45849021	0.9	-	1	ID=g2318.t1.CDS1;Parent=g2318.t1;
OW569403.1_Cistogaster_globosa_genome_assembly,_chromosome:_1	AUGUSTUS	exon	45848004	45849021	.	-	.	ID=g2318.t1.exon1;Parent=g2318.t1;
OW569403.1_Cistogaster_globosa_genome_assembly,_chromosome:_1	AUGUSTUS	intron	45849022	45849110	0.89	-	.	ID=g2318.t1.intron1;Parent=g2318.t1;
OW569403.1_Cistogaster_globosa_genome_assembly,_chromosome:_1	AUGUSTUS	CDS	45849111	45849634	0.89	-	0	ID=g2318.t1.CDS2;Parent=g2318.t1;
OW569403.1_Cistogaster_globosa_genome_assembly,_chromosome:_1	AUGUSTUS	exon	45849111	45849634	.	-	.	ID=g2318.t1.exon2;Parent=g2318.t1;
OW569403.1_Cistogaster_globosa_genome_assembly,_chromosome:_1	AUGUSTUS	start_codon	45849632	45849634	.	-	0	ID=g2318.t1.start1;Parent=g2318.t1;
OW569403.1_Cistogaster_globosa_genome_assembly,_chromosome:_1	AUGUSTUS	gene	45929443	45929912	.	+	.	ID=g2319;
OW569403.1_Cistogaster_globosa_genome_assembly,_chromosome:_1	AUGUSTUS	mRNA	45929443	45929912	1	+	.	ID=g2319.t1;Parent=g2319;
OW569403.1_Cistogaster_globosa_genome_assembly,_chromosome:_1	AUGUSTUS	start_codon	45929443	45929445	.	+	0	ID=g2319.t1.start1;Parent=g2319.t1;
OW569403.1_Cistogaster_globosa_genome_assembly,_chromosome:_1	AUGUSTUS	CDS	45929443	45929736	1	+	0	ID=g2319.t1.CDS1;Parent=g2319.t1;
OW569403.1_Cistogaster_globosa_genome_assembly,_chromosome:_1	AUGUSTUS	exon	45929443	45929736	.	+	.	ID=g2319.t1.exon1;Parent=g2319.t1;
OW569403.1_Cistogaster_globosa_genome_assembly,_chromosome:_1	AUGUSTUS	intron	45929737	45929783	1	+	.	ID=g2319.t1.intron1;Parent=g2319.t1;
OW569403.1_Cistogaster_globosa_genome_assembly,_chromosome:_1	AUGUSTUS	CDS	45929784	45929912	1	+	0	ID=g2319.t1.CDS2;Parent=g2319.t1;
OW569403.1_Cistogaster_globosa_genome_assembly,_chromosome:_1	AUGUSTUS	exon	45929784	45929912	.	+	.	ID=g2319.t1.exon2;Parent=g2319.t1;
OW569403.1_Cistogaster_globosa_genome_assembly,_chromosome:_1	AUGUSTUS	stop_codon	45929910	45929912	.	+	0	ID=g2319.t1.stop1;Parent=g2319.t1;
OW569403.1_Cistogaster_globosa_genome_assembly,_chromosome:_1	AUGUSTUS	gene	45929975	45930370	.	+	.	ID=g2320;
OW569403.1_Cistogaster_globosa_genome_assembly,_chromosome:_1	AUGUSTUS	mRNA	45929975	45930370	1	+	.	ID=g2320.t1;Parent=g2320;
OW569403.1_Cistogaster_globosa_genome_assembly,_chromosome:_1	AUGUSTUS	start_codon	45929975	45929977	.	+	0	ID=g2320.t1.start1;Parent=g2320.t1;
OW569403.1_Cistogaster_globosa_genome_assembly,_chromosome:_1	AUGUSTUS	CDS	45929975	45930370	1	+	0	ID=g2320.t1.CDS1;Parent=g2320.t1;
OW569403.1_Cistogaster_globosa_genome_assembly,_chromosome:_1	AUGUSTUS	exon	45929975	45930370	.	+	.	ID=g2320.t1.exon1;Parent=g2320.t1;
OW569403.1_Cistogaster_globosa_genome_assembly,_chromosome:_1	AUGUSTUS	stop_codon	45930368	45930370	.	+	0	ID=g2320.t1.stop1;Parent=g2320.t1;
OW569403.1_Cistogaster_globosa_genome_assembly,_chromosome:_1	AUGUSTUS	gene	45957501	45959439	.	+	.	ID=g2321;
OW569403.1_Cistogaster_globosa_genome_assembly,_chromosome:_1	AUGUSTUS	mRNA	45957501	45959439	0.73	+	.	ID=g2321.t1;Parent=g2321;
OW569403.1_Cistogaster_globosa_genome_assembly,_chromosome:_1	AUGUSTUS	start_codon	45957501	45957503	.	+	0	ID=g2321.t1.start1;Parent=g2321.t1;
OW569403.1_Cistogaster_globosa_genome_assembly,_chromosome:_1	AUGUSTUS	CDS	45957501	45957960	1	+	0	ID=g2321.t1.CDS1;Parent=g2321.t1;
OW569403.1_Cistogaster_globosa_genome_assembly,_chromosome:_1	AUGUSTUS	exon	45957501	45957960	.	+	.	ID=g2321.t1.exon1;Parent=g2321.t1;
OW569403.1_Cistogaster_globosa_genome_assembly,_chromosome:_1	AUGUSTUS	intron	45957961	45958029	1	+	.	ID=g2321.t1.intron1;Parent=g2321.t1;
OW569403.1_Cistogaster_globosa_genome_assembly,_chromosome:_1	AUGUSTUS	CDS	45958030	45959212	0.85	+	2	ID=g2321.t1.CDS2;Parent=g2321.t1;
OW569403.1_Cistogaster_globosa_genome_assembly,_chromosome:_1	AUGUSTUS	exon	45958030	45959212	.	+	.	ID=g2321.t1.exon2;Parent=g2321.t1;
OW569403.1_Cistogaster_globosa_genome_assembly,_chromosome:_1	AUGUSTUS	intron	45959213	45959300	0.73	+	.	ID=g2321.t1.intron2;Parent=g2321.t1;
OW569403.1_Cistogaster_globosa_genome_assembly,_chromosome:_1	AUGUSTUS	CDS	45959301	45959439	0.73	+	1	ID=g2321.t1.CDS3;Parent=g2321.t1;
OW569403.1_Cistogaster_globosa_genome_assembly,_chromosome:_1	AUGUSTUS	exon	45959301	45959439	.	+	.	ID=g2321.t1.exon3;Parent=g2321.t1;
OW569403.1_Cistogaster_globosa_genome_assembly,_chromosome:_1	AUGUSTUS	stop_codon	45959437	45959439	.	+	0	ID=g2321.t1.stop1;Parent=g2321.t1;
OW569403.1_Cistogaster_globosa_genome_assembly,_chromosome:_1	AUGUSTUS	gene	45964219	45964592	.	+	.	ID=g2322;
OW569403.1_Cistogaster_globosa_genome_assembly,_chromosome:_1	AUGUSTUS	mRNA	45964219	45964592	0.63	+	.	ID=g2322.t1;Parent=g2322;
OW569403.1_Cistogaster_globosa_genome_assembly,_chromosome:_1	AUGUSTUS	start_codon	45964219	45964221	.	+	0	ID=g2322.t1.start1;Parent=g2322.t1;
OW569403.1_Cistogaster_globosa_genome_assembly,_chromosome:_1	AUGUSTUS	CDS	45964219	45964267	0.65	+	0	ID=g2322.t1.CDS1;Parent=g2322.t1;
OW569403.1_Cistogaster_globosa_genome_assembly,_chromosome:_1	AUGUSTUS	exon	45964219	45964267	.	+	.	ID=g2322.t1.exon1;Parent=g2322.t1;
OW569403.1_Cistogaster_globosa_genome_assembly,_chromosome:_1	AUGUSTUS	intron	45964268	45964410	0.76	+	.	ID=g2322.t1.intron1;Parent=g2322.t1;
OW569403.1_Cistogaster_globosa_genome_assembly,_chromosome:_1	AUGUSTUS	CDS	45964411	45964592	0.84	+	2	ID=g2322.t1.CDS2;Parent=g2322.t1;
OW569403.1_Cistogaster_globosa_genome_assembly,_chromosome:_1	AUGUSTUS	exon	45964411	45964592	.	+	.	ID=g2322.t1.exon2;Parent=g2322.t1;
OW569403.1_Cistogaster_globosa_genome_assembly,_chromosome:_1	AUGUSTUS	stop_codon	45964590	45964592	.	+	0	ID=g2322.t1.stop1;Parent=g2322.t1;
OW569403.1_Cistogaster_globosa_genome_assembly,_chromosome:_1	AUGUSTUS	gene	45982685	45983002	.	+	.	ID=g2323;
OW569403.1_Cistogaster_globosa_genome_assembly,_chromosome:_1	AUGUSTUS	mRNA	45982685	45983002	0.99	+	.	ID=g2323.t1;Parent=g2323;
OW569403.1_Cistogaster_globosa_genome_assembly,_chromosome:_1	AUGUSTUS	start_codon	45982685	45982687	.	+	0	ID=g2323.t1.start1;Parent=g2323.t1;
OW569403.1_Cistogaster_globosa_genome_assembly,_chromosome:_1	AUGUSTUS	CDS	45982685	45982697	0.99	+	0	ID=g2323.t1.CDS1;Parent=g2323.t1;
OW569403.1_Cistogaster_globosa_genome_assembly,_chromosome:_1	AUGUSTUS	exon	45982685	45982697	.	+	.	ID=g2323.t1.exon1;Parent=g2323.t1;
OW569403.1_Cistogaster_globosa_genome_assembly,_chromosome:_1	AUGUSTUS	intron	45982698	45982754	0.99	+	.	ID=g2323.t1.intron1;Parent=g2323.t1;
OW569403.1_Cistogaster_globosa_genome_assembly,_chromosome:_1	AUGUSTUS	CDS	45982755	45983002	1	+	2	ID=g2323.t1.CDS2;Parent=g2323.t1;
OW569403.1_Cistogaster_globosa_genome_assembly,_chromosome:_1	AUGUSTUS	exon	45982755	45983002	.	+	.	ID=g2323.t1.exon2;Parent=g2323.t1;
OW569403.1_Cistogaster_globosa_genome_assembly,_chromosome:_1	AUGUSTUS	stop_codon	45983000	45983002	.	+	0	ID=g2323.t1.stop1;Parent=g2323.t1;
OW569403.1_Cistogaster_globosa_genome_assembly,_chromosome:_1	AUGUSTUS	gene	46009175	46009432	.	-	.	ID=g2324;
OW569403.1_Cistogaster_globosa_genome_assembly,_chromosome:_1	AUGUSTUS	mRNA	46009175	46009432	0.88	-	.	ID=g2324.t1;Parent=g2324;
OW569403.1_Cistogaster_globosa_genome_assembly,_chromosome:_1	AUGUSTUS	stop_codon	46009175	46009177	.	-	0	ID=g2324.t1.stop1;Parent=g2324.t1;
OW569403.1_Cistogaster_globosa_genome_assembly,_chromosome:_1	AUGUSTUS	CDS	46009175	46009432	0.88	-	0	ID=g2324.t1.CDS1;Parent=g2324.t1;
OW569403.1_Cistogaster_globosa_genome_assembly,_chromosome:_1	AUGUSTUS	exon	46009175	46009432	.	-	.	ID=g2324.t1.exon1;Parent=g2324.t1;
OW569403.1_Cistogaster_globosa_genome_assembly,_chromosome:_1	AUGUSTUS	start_codon	46009430	46009432	.	-	0	ID=g2324.t1.start1;Parent=g2324.t1;
OW569403.1_Cistogaster_globosa_genome_assembly,_chromosome:_1	AUGUSTUS	gene	46019221	46020919	.	-	.	ID=g2325;
OW569403.1_Cistogaster_globosa_genome_assembly,_chromosome:_1	AUGUSTUS	mRNA	46019221	46020919	0.92	-	.	ID=g2325.t1;Parent=g2325;
OW569403.1_Cistogaster_globosa_genome_assembly,_chromosome:_1	AUGUSTUS	stop_codon	46019221	46019223	.	-	0	ID=g2325.t1.stop1;Parent=g2325.t1;
OW569403.1_Cistogaster_globosa_genome_assembly,_chromosome:_1	AUGUSTUS	CDS	46019221	46019408	0.94	-	2	ID=g2325.t1.CDS1;Parent=g2325.t1;
OW569403.1_Cistogaster_globosa_genome_assembly,_chromosome:_1	AUGUSTUS	exon	46019221	46019408	.	-	.	ID=g2325.t1.exon1;Parent=g2325.t1;
OW569403.1_Cistogaster_globosa_genome_assembly,_chromosome:_1	AUGUSTUS	intron	46019409	46020619	0.92	-	.	ID=g2325.t1.intron1;Parent=g2325.t1;
OW569403.1_Cistogaster_globosa_genome_assembly,_chromosome:_1	AUGUSTUS	CDS	46020620	46020645	0.95	-	1	ID=g2325.t1.CDS2;Parent=g2325.t1;
OW569403.1_Cistogaster_globosa_genome_assembly,_chromosome:_1	AUGUSTUS	exon	46020620	46020645	.	-	.	ID=g2325.t1.exon2;Parent=g2325.t1;
OW569403.1_Cistogaster_globosa_genome_assembly,_chromosome:_1	AUGUSTUS	intron	46020646	46020734	1	-	.	ID=g2325.t1.intron2;Parent=g2325.t1;
OW569403.1_Cistogaster_globosa_genome_assembly,_chromosome:_1	AUGUSTUS	CDS	46020735	46020919	1	-	0	ID=g2325.t1.CDS3;Parent=g2325.t1;
OW569403.1_Cistogaster_globosa_genome_assembly,_chromosome:_1	AUGUSTUS	exon	46020735	46020919	.	-	.	ID=g2325.t1.exon3;Parent=g2325.t1;
OW569403.1_Cistogaster_globosa_genome_assembly,_chromosome:_1	AUGUSTUS	start_codon	46020917	46020919	.	-	0	ID=g2325.t1.start1;Parent=g2325.t1;
OW569403.1_Cistogaster_globosa_genome_assembly,_chromosome:_1	AUGUSTUS	gene	46033982	46040116	.	+	.	ID=g2326;
OW569403.1_Cistogaster_globosa_genome_assembly,_chromosome:_1	AUGUSTUS	mRNA	46033982	46040116	0.99	+	.	ID=g2326.t1;Parent=g2326;
OW569403.1_Cistogaster_globosa_genome_assembly,_chromosome:_1	AUGUSTUS	start_codon	46033982	46033984	.	+	0	ID=g2326.t1.start1;Parent=g2326.t1;
OW569403.1_Cistogaster_globosa_genome_assembly,_chromosome:_1	AUGUSTUS	CDS	46033982	46034014	1	+	0	ID=g2326.t1.CDS1;Parent=g2326.t1;
OW569403.1_Cistogaster_globosa_genome_assembly,_chromosome:_1	AUGUSTUS	exon	46033982	46034014	.	+	.	ID=g2326.t1.exon1;Parent=g2326.t1;
OW569403.1_Cistogaster_globosa_genome_assembly,_chromosome:_1	AUGUSTUS	intron	46034015	46039682	1	+	.	ID=g2326.t1.intron1;Parent=g2326.t1;
OW569403.1_Cistogaster_globosa_genome_assembly,_chromosome:_1	AUGUSTUS	CDS	46039683	46039884	1	+	0	ID=g2326.t1.CDS2;Parent=g2326.t1;
OW569403.1_Cistogaster_globosa_genome_assembly,_chromosome:_1	AUGUSTUS	exon	46039683	46039884	.	+	.	ID=g2326.t1.exon2;Parent=g2326.t1;
OW569403.1_Cistogaster_globosa_genome_assembly,_chromosome:_1	AUGUSTUS	intron	46039885	46039976	1	+	.	ID=g2326.t1.intron2;Parent=g2326.t1;
OW569403.1_Cistogaster_globosa_genome_assembly,_chromosome:_1	AUGUSTUS	CDS	46039977	46040116	0.99	+	2	ID=g2326.t1.CDS3;Parent=g2326.t1;
OW569403.1_Cistogaster_globosa_genome_assembly,_chromosome:_1	AUGUSTUS	exon	46039977	46040116	.	+	.	ID=g2326.t1.exon3;Parent=g2326.t1;
OW569403.1_Cistogaster_globosa_genome_assembly,_chromosome:_1	AUGUSTUS	stop_codon	46040114	46040116	.	+	0	ID=g2326.t1.stop1;Parent=g2326.t1;
OW569403.1_Cistogaster_globosa_genome_assembly,_chromosome:_1	AUGUSTUS	gene	46147938	46153091	.	-	.	ID=g2327;
OW569403.1_Cistogaster_globosa_genome_assembly,_chromosome:_1	AUGUSTUS	mRNA	46147938	46153091	1	-	.	ID=g2327.t1;Parent=g2327;
OW569403.1_Cistogaster_globosa_genome_assembly,_chromosome:_1	AUGUSTUS	stop_codon	46147938	46147940	.	-	0	ID=g2327.t1.stop1;Parent=g2327.t1;
OW569403.1_Cistogaster_globosa_genome_assembly,_chromosome:_1	AUGUSTUS	CDS	46147938	46148069	1	-	0	ID=g2327.t1.CDS1;Parent=g2327.t1;
OW569403.1_Cistogaster_globosa_genome_assembly,_chromosome:_1	AUGUSTUS	exon	46147938	46148069	.	-	.	ID=g2327.t1.exon1;Parent=g2327.t1;
OW569403.1_Cistogaster_globosa_genome_assembly,_chromosome:_1	AUGUSTUS	intron	46148070	46148134	1	-	.	ID=g2327.t1.intron1;Parent=g2327.t1;
OW569403.1_Cistogaster_globosa_genome_assembly,_chromosome:_1	AUGUSTUS	CDS	46148135	46148412	1	-	2	ID=g2327.t1.CDS2;Parent=g2327.t1;
OW569403.1_Cistogaster_globosa_genome_assembly,_chromosome:_1	AUGUSTUS	exon	46148135	46148412	.	-	.	ID=g2327.t1.exon2;Parent=g2327.t1;
OW569403.1_Cistogaster_globosa_genome_assembly,_chromosome:_1	AUGUSTUS	intron	46148413	46148653	1	-	.	ID=g2327.t1.intron2;Parent=g2327.t1;
OW569403.1_Cistogaster_globosa_genome_assembly,_chromosome:_1	AUGUSTUS	CDS	46148654	46148892	1	-	1	ID=g2327.t1.CDS3;Parent=g2327.t1;
OW569403.1_Cistogaster_globosa_genome_assembly,_chromosome:_1	AUGUSTUS	exon	46148654	46148892	.	-	.	ID=g2327.t1.exon3;Parent=g2327.t1;
OW569403.1_Cistogaster_globosa_genome_assembly,_chromosome:_1	AUGUSTUS	intron	46148893	46148969	1	-	.	ID=g2327.t1.intron3;Parent=g2327.t1;
OW569403.1_Cistogaster_globosa_genome_assembly,_chromosome:_1	AUGUSTUS	CDS	46148970	46149045	1	-	2	ID=g2327.t1.CDS4;Parent=g2327.t1;
OW569403.1_Cistogaster_globosa_genome_assembly,_chromosome:_1	AUGUSTUS	exon	46148970	46149045	.	-	.	ID=g2327.t1.exon4;Parent=g2327.t1;
OW569403.1_Cistogaster_globosa_genome_assembly,_chromosome:_1	AUGUSTUS	intron	46149046	46150215	1	-	.	ID=g2327.t1.intron4;Parent=g2327.t1;
OW569403.1_Cistogaster_globosa_genome_assembly,_chromosome:_1	AUGUSTUS	CDS	46150216	46151596	1	-	0	ID=g2327.t1.CDS5;Parent=g2327.t1;
OW569403.1_Cistogaster_globosa_genome_assembly,_chromosome:_1	AUGUSTUS	exon	46150216	46151596	.	-	.	ID=g2327.t1.exon5;Parent=g2327.t1;
OW569403.1_Cistogaster_globosa_genome_assembly,_chromosome:_1	AUGUSTUS	intron	46151597	46151663	1	-	.	ID=g2327.t1.intron5;Parent=g2327.t1;
OW569403.1_Cistogaster_globosa_genome_assembly,_chromosome:_1	AUGUSTUS	CDS	46151664	46152189	1	-	1	ID=g2327.t1.CDS6;Parent=g2327.t1;
OW569403.1_Cistogaster_globosa_genome_assembly,_chromosome:_1	AUGUSTUS	exon	46151664	46152189	.	-	.	ID=g2327.t1.exon6;Parent=g2327.t1;
OW569403.1_Cistogaster_globosa_genome_assembly,_chromosome:_1	AUGUSTUS	intron	46152190	46152262	1	-	.	ID=g2327.t1.intron6;Parent=g2327.t1;
OW569403.1_Cistogaster_globosa_genome_assembly,_chromosome:_1	AUGUSTUS	CDS	46152263	46152364	1	-	1	ID=g2327.t1.CDS7;Parent=g2327.t1;
OW569403.1_Cistogaster_globosa_genome_assembly,_chromosome:_1	AUGUSTUS	exon	46152263	46152364	.	-	.	ID=g2327.t1.exon7;Parent=g2327.t1;
OW569403.1_Cistogaster_globosa_genome_assembly,_chromosome:_1	AUGUSTUS	intron	46152365	46152418	1	-	.	ID=g2327.t1.intron7;Parent=g2327.t1;
OW569403.1_Cistogaster_globosa_genome_assembly,_chromosome:_1	AUGUSTUS	CDS	46152419	46152887	1	-	2	ID=g2327.t1.CDS8;Parent=g2327.t1;
OW569403.1_Cistogaster_globosa_genome_assembly,_chromosome:_1	AUGUSTUS	exon	46152419	46152887	.	-	.	ID=g2327.t1.exon8;Parent=g2327.t1;
OW569403.1_Cistogaster_globosa_genome_assembly,_chromosome:_1	AUGUSTUS	intron	46152888	46152961	1	-	.	ID=g2327.t1.intron8;Parent=g2327.t1;
OW569403.1_Cistogaster_globosa_genome_assembly,_chromosome:_1	AUGUSTUS	CDS	46152962	46153091	1	-	0	ID=g2327.t1.CDS9;Parent=g2327.t1;
OW569403.1_Cistogaster_globosa_genome_assembly,_chromosome:_1	AUGUSTUS	exon	46152962	46153091	.	-	.	ID=g2327.t1.exon9;Parent=g2327.t1;
OW569403.1_Cistogaster_globosa_genome_assembly,_chromosome:_1	AUGUSTUS	start_codon	46153089	46153091	.	-	0	ID=g2327.t1.start1;Parent=g2327.t1;
OW569403.1_Cistogaster_globosa_genome_assembly,_chromosome:_1	AUGUSTUS	gene	46212983	46213960	.	-	.	ID=g2328;
OW569403.1_Cistogaster_globosa_genome_assembly,_chromosome:_1	AUGUSTUS	mRNA	46212983	46213960	1	-	.	ID=g2328.t1;Parent=g2328;
OW569403.1_Cistogaster_globosa_genome_assembly,_chromosome:_1	AUGUSTUS	stop_codon	46212983	46212985	.	-	0	ID=g2328.t1.stop1;Parent=g2328.t1;
OW569403.1_Cistogaster_globosa_genome_assembly,_chromosome:_1	AUGUSTUS	CDS	46212983	46213960	1	-	0	ID=g2328.t1.CDS1;Parent=g2328.t1;
OW569403.1_Cistogaster_globosa_genome_assembly,_chromosome:_1	AUGUSTUS	exon	46212983	46213960	.	-	.	ID=g2328.t1.exon1;Parent=g2328.t1;
OW569403.1_Cistogaster_globosa_genome_assembly,_chromosome:_1	AUGUSTUS	start_codon	46213958	46213960	.	-	0	ID=g2328.t1.start1;Parent=g2328.t1;
OW569403.1_Cistogaster_globosa_genome_assembly,_chromosome:_1	AUGUSTUS	gene	46214019	46214285	.	-	.	ID=g2329;
OW569403.1_Cistogaster_globosa_genome_assembly,_chromosome:_1	AUGUSTUS	mRNA	46214019	46214285	1	-	.	ID=g2329.t1;Parent=g2329;
OW569403.1_Cistogaster_globosa_genome_assembly,_chromosome:_1	AUGUSTUS	stop_codon	46214019	46214021	.	-	0	ID=g2329.t1.stop1;Parent=g2329.t1;
OW569403.1_Cistogaster_globosa_genome_assembly,_chromosome:_1	AUGUSTUS	CDS	46214019	46214285	1	-	0	ID=g2329.t1.CDS1;Parent=g2329.t1;
OW569403.1_Cistogaster_globosa_genome_assembly,_chromosome:_1	AUGUSTUS	exon	46214019	46214285	.	-	.	ID=g2329.t1.exon1;Parent=g2329.t1;
OW569403.1_Cistogaster_globosa_genome_assembly,_chromosome:_1	AUGUSTUS	start_codon	46214283	46214285	.	-	0	ID=g2329.t1.start1;Parent=g2329.t1;
OW569403.1_Cistogaster_globosa_genome_assembly,_chromosome:_1	AUGUSTUS	gene	46217298	46217510	.	-	.	ID=g2330;
OW569403.1_Cistogaster_globosa_genome_assembly,_chromosome:_1	AUGUSTUS	mRNA	46217298	46217510	1	-	.	ID=g2330.t1;Parent=g2330;
OW569403.1_Cistogaster_globosa_genome_assembly,_chromosome:_1	AUGUSTUS	stop_codon	46217298	46217300	.	-	0	ID=g2330.t1.stop1;Parent=g2330.t1;
OW569403.1_Cistogaster_globosa_genome_assembly,_chromosome:_1	AUGUSTUS	CDS	46217298	46217510	1	-	0	ID=g2330.t1.CDS1;Parent=g2330.t1;
OW569403.1_Cistogaster_globosa_genome_assembly,_chromosome:_1	AUGUSTUS	exon	46217298	46217510	.	-	.	ID=g2330.t1.exon1;Parent=g2330.t1;
OW569403.1_Cistogaster_globosa_genome_assembly,_chromosome:_1	AUGUSTUS	start_codon	46217508	46217510	.	-	0	ID=g2330.t1.start1;Parent=g2330.t1;
OW569403.1_Cistogaster_globosa_genome_assembly,_chromosome:_1	AUGUSTUS	gene	46217298	46217698	.	-	.	ID=g2331;
OW569403.1_Cistogaster_globosa_genome_assembly,_chromosome:_1	AUGUSTUS	mRNA	46217298	46217698	0.95	-	.	ID=g2331.t1;Parent=g2331;
OW569403.1_Cistogaster_globosa_genome_assembly,_chromosome:_1	AUGUSTUS	stop_codon	46217298	46217300	.	-	0	ID=g2331.t1.stop1;Parent=g2331.t1;
OW569403.1_Cistogaster_globosa_genome_assembly,_chromosome:_1	AUGUSTUS	CDS	46217298	46217578	0.96	-	2	ID=g2331.t1.CDS1;Parent=g2331.t1;
OW569403.1_Cistogaster_globosa_genome_assembly,_chromosome:_1	AUGUSTUS	exon	46217298	46217578	.	-	.	ID=g2331.t1.exon1;Parent=g2331.t1;
OW569403.1_Cistogaster_globosa_genome_assembly,_chromosome:_1	AUGUSTUS	intron	46217579	46217682	0.95	-	.	ID=g2331.t1.intron1;Parent=g2331.t1;
OW569403.1_Cistogaster_globosa_genome_assembly,_chromosome:_1	AUGUSTUS	CDS	46217683	46217698	0.95	-	0	ID=g2331.t1.CDS2;Parent=g2331.t1;
OW569403.1_Cistogaster_globosa_genome_assembly,_chromosome:_1	AUGUSTUS	exon	46217683	46217698	.	-	.	ID=g2331.t1.exon2;Parent=g2331.t1;
OW569403.1_Cistogaster_globosa_genome_assembly,_chromosome:_1	AUGUSTUS	start_codon	46217696	46217698	.	-	0	ID=g2331.t1.start1;Parent=g2331.t1;
OW569403.1_Cistogaster_globosa_genome_assembly,_chromosome:_1	AUGUSTUS	gene	46267692	46269138	.	-	.	ID=g2332;
OW569403.1_Cistogaster_globosa_genome_assembly,_chromosome:_1	AUGUSTUS	mRNA	46267692	46269138	0.18	-	.	ID=g2332.t1;Parent=g2332;
OW569403.1_Cistogaster_globosa_genome_assembly,_chromosome:_1	AUGUSTUS	stop_codon	46267692	46267694	.	-	0	ID=g2332.t1.stop1;Parent=g2332.t1;
OW569403.1_Cistogaster_globosa_genome_assembly,_chromosome:_1	AUGUSTUS	CDS	46267692	46267726	0.18	-	2	ID=g2332.t1.CDS1;Parent=g2332.t1;
OW569403.1_Cistogaster_globosa_genome_assembly,_chromosome:_1	AUGUSTUS	exon	46267692	46267726	.	-	.	ID=g2332.t1.exon1;Parent=g2332.t1;
OW569403.1_Cistogaster_globosa_genome_assembly,_chromosome:_1	AUGUSTUS	intron	46267727	46268864	0.18	-	.	ID=g2332.t1.intron1;Parent=g2332.t1;
OW569403.1_Cistogaster_globosa_genome_assembly,_chromosome:_1	AUGUSTUS	CDS	46268865	46269138	0.91	-	0	ID=g2332.t1.CDS2;Parent=g2332.t1;
OW569403.1_Cistogaster_globosa_genome_assembly,_chromosome:_1	AUGUSTUS	exon	46268865	46269138	.	-	.	ID=g2332.t1.exon2;Parent=g2332.t1;
OW569403.1_Cistogaster_globosa_genome_assembly,_chromosome:_1	AUGUSTUS	start_codon	46269136	46269138	.	-	0	ID=g2332.t1.start1;Parent=g2332.t1;
OW569403.1_Cistogaster_globosa_genome_assembly,_chromosome:_1	AUGUSTUS	gene	46283269	46283568	.	+	.	ID=g2333;
OW569403.1_Cistogaster_globosa_genome_assembly,_chromosome:_1	AUGUSTUS	mRNA	46283269	46283568	0.9	+	.	ID=g2333.t1;Parent=g2333;
OW569403.1_Cistogaster_globosa_genome_assembly,_chromosome:_1	AUGUSTUS	start_codon	46283269	46283271	.	+	0	ID=g2333.t1.start1;Parent=g2333.t1;
OW569403.1_Cistogaster_globosa_genome_assembly,_chromosome:_1	AUGUSTUS	CDS	46283269	46283568	0.9	+	0	ID=g2333.t1.CDS1;Parent=g2333.t1;
OW569403.1_Cistogaster_globosa_genome_assembly,_chromosome:_1	AUGUSTUS	exon	46283269	46283568	.	+	.	ID=g2333.t1.exon1;Parent=g2333.t1;
OW569403.1_Cistogaster_globosa_genome_assembly,_chromosome:_1	AUGUSTUS	stop_codon	46283566	46283568	.	+	0	ID=g2333.t1.stop1;Parent=g2333.t1;
OW569403.1_Cistogaster_globosa_genome_assembly,_chromosome:_1	AUGUSTUS	gene	46290672	46292315	.	-	.	ID=g2334;
OW569403.1_Cistogaster_globosa_genome_assembly,_chromosome:_1	AUGUSTUS	mRNA	46290672	46292315	1	-	.	ID=g2334.t1;Parent=g2334;
OW569403.1_Cistogaster_globosa_genome_assembly,_chromosome:_1	AUGUSTUS	stop_codon	46290672	46290674	.	-	0	ID=g2334.t1.stop1;Parent=g2334.t1;
OW569403.1_Cistogaster_globosa_genome_assembly,_chromosome:_1	AUGUSTUS	CDS	46290672	46292315	1	-	0	ID=g2334.t1.CDS1;Parent=g2334.t1;
OW569403.1_Cistogaster_globosa_genome_assembly,_chromosome:_1	AUGUSTUS	exon	46290672	46292315	.	-	.	ID=g2334.t1.exon1;Parent=g2334.t1;
OW569403.1_Cistogaster_globosa_genome_assembly,_chromosome:_1	AUGUSTUS	start_codon	46292313	46292315	.	-	0	ID=g2334.t1.start1;Parent=g2334.t1;
OW569403.1_Cistogaster_globosa_genome_assembly,_chromosome:_1	AUGUSTUS	gene	46330072	46331439	.	-	.	ID=g2335;
OW569403.1_Cistogaster_globosa_genome_assembly,_chromosome:_1	AUGUSTUS	mRNA	46330072	46331439	0.73	-	.	ID=g2335.t1;Parent=g2335;
OW569403.1_Cistogaster_globosa_genome_assembly,_chromosome:_1	AUGUSTUS	stop_codon	46330072	46330074	.	-	0	ID=g2335.t1.stop1;Parent=g2335.t1;
OW569403.1_Cistogaster_globosa_genome_assembly,_chromosome:_1	AUGUSTUS	CDS	46330072	46330665	0.73	-	0	ID=g2335.t1.CDS1;Parent=g2335.t1;
OW569403.1_Cistogaster_globosa_genome_assembly,_chromosome:_1	AUGUSTUS	exon	46330072	46330665	.	-	.	ID=g2335.t1.exon1;Parent=g2335.t1;
OW569403.1_Cistogaster_globosa_genome_assembly,_chromosome:_1	AUGUSTUS	intron	46330666	46331241	0.73	-	.	ID=g2335.t1.intron1;Parent=g2335.t1;
OW569403.1_Cistogaster_globosa_genome_assembly,_chromosome:_1	AUGUSTUS	CDS	46331242	46331439	0.99	-	0	ID=g2335.t1.CDS2;Parent=g2335.t1;
OW569403.1_Cistogaster_globosa_genome_assembly,_chromosome:_1	AUGUSTUS	exon	46331242	46331439	.	-	.	ID=g2335.t1.exon2;Parent=g2335.t1;
OW569403.1_Cistogaster_globosa_genome_assembly,_chromosome:_1	AUGUSTUS	start_codon	46331437	46331439	.	-	0	ID=g2335.t1.start1;Parent=g2335.t1;
OW569403.1_Cistogaster_globosa_genome_assembly,_chromosome:_1	AUGUSTUS	gene	46430399	46434374	.	+	.	ID=g2336;
OW569403.1_Cistogaster_globosa_genome_assembly,_chromosome:_1	AUGUSTUS	mRNA	46430399	46434374	0.72	+	.	ID=g2336.t1;Parent=g2336;
OW569403.1_Cistogaster_globosa_genome_assembly,_chromosome:_1	AUGUSTUS	start_codon	46430399	46430401	.	+	0	ID=g2336.t1.start1;Parent=g2336.t1;
OW569403.1_Cistogaster_globosa_genome_assembly,_chromosome:_1	AUGUSTUS	CDS	46430399	46431332	0.73	+	0	ID=g2336.t1.CDS1;Parent=g2336.t1;
OW569403.1_Cistogaster_globosa_genome_assembly,_chromosome:_1	AUGUSTUS	exon	46430399	46431332	.	+	.	ID=g2336.t1.exon1;Parent=g2336.t1;
OW569403.1_Cistogaster_globosa_genome_assembly,_chromosome:_1	AUGUSTUS	intron	46431333	46431414	0.73	+	.	ID=g2336.t1.intron1;Parent=g2336.t1;
OW569403.1_Cistogaster_globosa_genome_assembly,_chromosome:_1	AUGUSTUS	CDS	46431415	46434374	0.99	+	2	ID=g2336.t1.CDS2;Parent=g2336.t1;
OW569403.1_Cistogaster_globosa_genome_assembly,_chromosome:_1	AUGUSTUS	exon	46431415	46434374	.	+	.	ID=g2336.t1.exon2;Parent=g2336.t1;
OW569403.1_Cistogaster_globosa_genome_assembly,_chromosome:_1	AUGUSTUS	stop_codon	46434372	46434374	.	+	0	ID=g2336.t1.stop1;Parent=g2336.t1;
OW569403.1_Cistogaster_globosa_genome_assembly,_chromosome:_1	AUGUSTUS	mRNA	46430399	46434374	0.3	+	.	ID=g2336.t2;Parent=g2336;
OW569403.1_Cistogaster_globosa_genome_assembly,_chromosome:_1	AUGUSTUS	start_codon	46430399	46430401	.	+	0	ID=g2336.t2.start1;Parent=g2336.t2;
OW569403.1_Cistogaster_globosa_genome_assembly,_chromosome:_1	AUGUSTUS	CDS	46430399	46431332	0.75	+	0	ID=g2336.t2.CDS1;Parent=g2336.t2;
OW569403.1_Cistogaster_globosa_genome_assembly,_chromosome:_1	AUGUSTUS	exon	46430399	46431332	.	+	.	ID=g2336.t2.exon1;Parent=g2336.t2;
OW569403.1_Cistogaster_globosa_genome_assembly,_chromosome:_1	AUGUSTUS	intron	46431333	46431414	0.75	+	.	ID=g2336.t2.intron1;Parent=g2336.t2;
OW569403.1_Cistogaster_globosa_genome_assembly,_chromosome:_1	AUGUSTUS	CDS	46431415	46433175	0.52	+	2	ID=g2336.t2.CDS2;Parent=g2336.t2;
OW569403.1_Cistogaster_globosa_genome_assembly,_chromosome:_1	AUGUSTUS	exon	46431415	46433175	.	+	.	ID=g2336.t2.exon2;Parent=g2336.t2;
OW569403.1_Cistogaster_globosa_genome_assembly,_chromosome:_1	AUGUSTUS	intron	46433176	46433796	0.36	+	.	ID=g2336.t2.intron2;Parent=g2336.t2;
OW569403.1_Cistogaster_globosa_genome_assembly,_chromosome:_1	AUGUSTUS	CDS	46433797	46434374	0.64	+	2	ID=g2336.t2.CDS3;Parent=g2336.t2;
OW569403.1_Cistogaster_globosa_genome_assembly,_chromosome:_1	AUGUSTUS	exon	46433797	46434374	.	+	.	ID=g2336.t2.exon3;Parent=g2336.t2;
OW569403.1_Cistogaster_globosa_genome_assembly,_chromosome:_1	AUGUSTUS	stop_codon	46434372	46434374	.	+	0	ID=g2336.t2.stop1;Parent=g2336.t2;
OW569403.1_Cistogaster_globosa_genome_assembly,_chromosome:_1	AUGUSTUS	gene	46472971	46474676	.	-	.	ID=g2337;
OW569403.1_Cistogaster_globosa_genome_assembly,_chromosome:_1	AUGUSTUS	mRNA	46472971	46474676	0.24	-	.	ID=g2337.t1;Parent=g2337;
OW569403.1_Cistogaster_globosa_genome_assembly,_chromosome:_1	AUGUSTUS	stop_codon	46472971	46472973	.	-	0	ID=g2337.t1.stop1;Parent=g2337.t1;
OW569403.1_Cistogaster_globosa_genome_assembly,_chromosome:_1	AUGUSTUS	CDS	46472971	46473158	0.26	-	2	ID=g2337.t1.CDS1;Parent=g2337.t1;
OW569403.1_Cistogaster_globosa_genome_assembly,_chromosome:_1	AUGUSTUS	exon	46472971	46473158	.	-	.	ID=g2337.t1.exon1;Parent=g2337.t1;
OW569403.1_Cistogaster_globosa_genome_assembly,_chromosome:_1	AUGUSTUS	intron	46473159	46474376	0.24	-	.	ID=g2337.t1.intron1;Parent=g2337.t1;
OW569403.1_Cistogaster_globosa_genome_assembly,_chromosome:_1	AUGUSTUS	CDS	46474377	46474402	0.35	-	1	ID=g2337.t1.CDS2;Parent=g2337.t1;
OW569403.1_Cistogaster_globosa_genome_assembly,_chromosome:_1	AUGUSTUS	exon	46474377	46474402	.	-	.	ID=g2337.t1.exon2;Parent=g2337.t1;
OW569403.1_Cistogaster_globosa_genome_assembly,_chromosome:_1	AUGUSTUS	intron	46474403	46474491	0.96	-	.	ID=g2337.t1.intron2;Parent=g2337.t1;
OW569403.1_Cistogaster_globosa_genome_assembly,_chromosome:_1	AUGUSTUS	CDS	46474492	46474676	0.98	-	0	ID=g2337.t1.CDS3;Parent=g2337.t1;
OW569403.1_Cistogaster_globosa_genome_assembly,_chromosome:_1	AUGUSTUS	exon	46474492	46474676	.	-	.	ID=g2337.t1.exon3;Parent=g2337.t1;
OW569403.1_Cistogaster_globosa_genome_assembly,_chromosome:_1	AUGUSTUS	start_codon	46474674	46474676	.	-	0	ID=g2337.t1.start1;Parent=g2337.t1;
OW569403.1_Cistogaster_globosa_genome_assembly,_chromosome:_1	AUGUSTUS	gene	46487283	46495671	.	+	.	ID=g2338;
OW569403.1_Cistogaster_globosa_genome_assembly,_chromosome:_1	AUGUSTUS	mRNA	46487283	46495671	0.75	+	.	ID=g2338.t1;Parent=g2338;
OW569403.1_Cistogaster_globosa_genome_assembly,_chromosome:_1	AUGUSTUS	start_codon	46487283	46487285	.	+	0	ID=g2338.t1.start1;Parent=g2338.t1;
OW569403.1_Cistogaster_globosa_genome_assembly,_chromosome:_1	AUGUSTUS	CDS	46487283	46487310	0.75	+	0	ID=g2338.t1.CDS1;Parent=g2338.t1;
OW569403.1_Cistogaster_globosa_genome_assembly,_chromosome:_1	AUGUSTUS	exon	46487283	46487310	.	+	.	ID=g2338.t1.exon1;Parent=g2338.t1;
OW569403.1_Cistogaster_globosa_genome_assembly,_chromosome:_1	AUGUSTUS	intron	46487311	46492647	0.75	+	.	ID=g2338.t1.intron1;Parent=g2338.t1;
OW569403.1_Cistogaster_globosa_genome_assembly,_chromosome:_1	AUGUSTUS	CDS	46492648	46492794	0.75	+	2	ID=g2338.t1.CDS2;Parent=g2338.t1;
OW569403.1_Cistogaster_globosa_genome_assembly,_chromosome:_1	AUGUSTUS	exon	46492648	46492794	.	+	.	ID=g2338.t1.exon2;Parent=g2338.t1;
OW569403.1_Cistogaster_globosa_genome_assembly,_chromosome:_1	AUGUSTUS	intron	46492795	46492909	1	+	.	ID=g2338.t1.intron2;Parent=g2338.t1;
OW569403.1_Cistogaster_globosa_genome_assembly,_chromosome:_1	AUGUSTUS	CDS	46492910	46493016	1	+	2	ID=g2338.t1.CDS3;Parent=g2338.t1;
OW569403.1_Cistogaster_globosa_genome_assembly,_chromosome:_1	AUGUSTUS	exon	46492910	46493016	.	+	.	ID=g2338.t1.exon3;Parent=g2338.t1;
OW569403.1_Cistogaster_globosa_genome_assembly,_chromosome:_1	AUGUSTUS	intron	46493017	46495587	1	+	.	ID=g2338.t1.intron3;Parent=g2338.t1;
OW569403.1_Cistogaster_globosa_genome_assembly,_chromosome:_1	AUGUSTUS	CDS	46495588	46495671	1	+	0	ID=g2338.t1.CDS4;Parent=g2338.t1;
OW569403.1_Cistogaster_globosa_genome_assembly,_chromosome:_1	AUGUSTUS	exon	46495588	46495671	.	+	.	ID=g2338.t1.exon4;Parent=g2338.t1;
OW569403.1_Cistogaster_globosa_genome_assembly,_chromosome:_1	AUGUSTUS	stop_codon	46495669	46495671	.	+	0	ID=g2338.t1.stop1;Parent=g2338.t1;
OW569403.1_Cistogaster_globosa_genome_assembly,_chromosome:_1	AUGUSTUS	mRNA	46487283	46494117	0.63	+	.	ID=g2338.t2;Parent=g2338;
OW569403.1_Cistogaster_globosa_genome_assembly,_chromosome:_1	AUGUSTUS	start_codon	46487283	46487285	.	+	0	ID=g2338.t2.start1;Parent=g2338.t2;
OW569403.1_Cistogaster_globosa_genome_assembly,_chromosome:_1	AUGUSTUS	CDS	46487283	46487310	0.65	+	0	ID=g2338.t2.CDS1;Parent=g2338.t2;
OW569403.1_Cistogaster_globosa_genome_assembly,_chromosome:_1	AUGUSTUS	exon	46487283	46487310	.	+	.	ID=g2338.t2.exon1;Parent=g2338.t2;
OW569403.1_Cistogaster_globosa_genome_assembly,_chromosome:_1	AUGUSTUS	intron	46487311	46492647	0.63	+	.	ID=g2338.t2.intron1;Parent=g2338.t2;
OW569403.1_Cistogaster_globosa_genome_assembly,_chromosome:_1	AUGUSTUS	CDS	46492648	46492794	0.63	+	2	ID=g2338.t2.CDS2;Parent=g2338.t2;
OW569403.1_Cistogaster_globosa_genome_assembly,_chromosome:_1	AUGUSTUS	exon	46492648	46492794	.	+	.	ID=g2338.t2.exon2;Parent=g2338.t2;
OW569403.1_Cistogaster_globosa_genome_assembly,_chromosome:_1	AUGUSTUS	intron	46492795	46492909	1	+	.	ID=g2338.t2.intron2;Parent=g2338.t2;
OW569403.1_Cistogaster_globosa_genome_assembly,_chromosome:_1	AUGUSTUS	CDS	46492910	46493016	1	+	2	ID=g2338.t2.CDS3;Parent=g2338.t2;
OW569403.1_Cistogaster_globosa_genome_assembly,_chromosome:_1	AUGUSTUS	exon	46492910	46493016	.	+	.	ID=g2338.t2.exon3;Parent=g2338.t2;
OW569403.1_Cistogaster_globosa_genome_assembly,_chromosome:_1	AUGUSTUS	intron	46493017	46494033	1	+	.	ID=g2338.t2.intron3;Parent=g2338.t2;
OW569403.1_Cistogaster_globosa_genome_assembly,_chromosome:_1	AUGUSTUS	CDS	46494034	46494117	1	+	0	ID=g2338.t2.CDS4;Parent=g2338.t2;
OW569403.1_Cistogaster_globosa_genome_assembly,_chromosome:_1	AUGUSTUS	exon	46494034	46494117	.	+	.	ID=g2338.t2.exon4;Parent=g2338.t2;
OW569403.1_Cistogaster_globosa_genome_assembly,_chromosome:_1	AUGUSTUS	stop_codon	46494115	46494117	.	+	0	ID=g2338.t2.stop1;Parent=g2338.t2;
OW569403.1_Cistogaster_globosa_genome_assembly,_chromosome:_1	AUGUSTUS	gene	46591710	46598303	.	-	.	ID=g2339;
OW569403.1_Cistogaster_globosa_genome_assembly,_chromosome:_1	AUGUSTUS	mRNA	46591710	46598303	0.3	-	.	ID=g2339.t1;Parent=g2339;
OW569403.1_Cistogaster_globosa_genome_assembly,_chromosome:_1	AUGUSTUS	stop_codon	46591710	46591712	.	-	0	ID=g2339.t1.stop1;Parent=g2339.t1;
OW569403.1_Cistogaster_globosa_genome_assembly,_chromosome:_1	AUGUSTUS	CDS	46591710	46591841	1	-	0	ID=g2339.t1.CDS1;Parent=g2339.t1;
OW569403.1_Cistogaster_globosa_genome_assembly,_chromosome:_1	AUGUSTUS	exon	46591710	46591841	.	-	.	ID=g2339.t1.exon1;Parent=g2339.t1;
OW569403.1_Cistogaster_globosa_genome_assembly,_chromosome:_1	AUGUSTUS	intron	46591842	46591908	1	-	.	ID=g2339.t1.intron1;Parent=g2339.t1;
OW569403.1_Cistogaster_globosa_genome_assembly,_chromosome:_1	AUGUSTUS	CDS	46591909	46592186	1	-	2	ID=g2339.t1.CDS2;Parent=g2339.t1;
OW569403.1_Cistogaster_globosa_genome_assembly,_chromosome:_1	AUGUSTUS	exon	46591909	46592186	.	-	.	ID=g2339.t1.exon2;Parent=g2339.t1;
OW569403.1_Cistogaster_globosa_genome_assembly,_chromosome:_1	AUGUSTUS	intron	46592187	46592423	1	-	.	ID=g2339.t1.intron2;Parent=g2339.t1;
OW569403.1_Cistogaster_globosa_genome_assembly,_chromosome:_1	AUGUSTUS	CDS	46592424	46592662	1	-	1	ID=g2339.t1.CDS3;Parent=g2339.t1;
OW569403.1_Cistogaster_globosa_genome_assembly,_chromosome:_1	AUGUSTUS	exon	46592424	46592662	.	-	.	ID=g2339.t1.exon3;Parent=g2339.t1;
OW569403.1_Cistogaster_globosa_genome_assembly,_chromosome:_1	AUGUSTUS	intron	46592663	46592739	1	-	.	ID=g2339.t1.intron3;Parent=g2339.t1;
OW569403.1_Cistogaster_globosa_genome_assembly,_chromosome:_1	AUGUSTUS	CDS	46592740	46592815	1	-	2	ID=g2339.t1.CDS4;Parent=g2339.t1;
OW569403.1_Cistogaster_globosa_genome_assembly,_chromosome:_1	AUGUSTUS	exon	46592740	46592815	.	-	.	ID=g2339.t1.exon4;Parent=g2339.t1;
OW569403.1_Cistogaster_globosa_genome_assembly,_chromosome:_1	AUGUSTUS	intron	46592816	46595444	1	-	.	ID=g2339.t1.intron4;Parent=g2339.t1;
OW569403.1_Cistogaster_globosa_genome_assembly,_chromosome:_1	AUGUSTUS	CDS	46595445	46595723	0.6	-	2	ID=g2339.t1.CDS5;Parent=g2339.t1;
OW569403.1_Cistogaster_globosa_genome_assembly,_chromosome:_1	AUGUSTUS	exon	46595445	46595723	.	-	.	ID=g2339.t1.exon5;Parent=g2339.t1;
OW569403.1_Cistogaster_globosa_genome_assembly,_chromosome:_1	AUGUSTUS	intron	46595724	46595813	0.42	-	.	ID=g2339.t1.intron5;Parent=g2339.t1;
OW569403.1_Cistogaster_globosa_genome_assembly,_chromosome:_1	AUGUSTUS	CDS	46595814	46596807	0.42	-	0	ID=g2339.t1.CDS6;Parent=g2339.t1;
OW569403.1_Cistogaster_globosa_genome_assembly,_chromosome:_1	AUGUSTUS	exon	46595814	46596807	.	-	.	ID=g2339.t1.exon6;Parent=g2339.t1;
OW569403.1_Cistogaster_globosa_genome_assembly,_chromosome:_1	AUGUSTUS	intron	46596808	46596874	1	-	.	ID=g2339.t1.intron6;Parent=g2339.t1;
OW569403.1_Cistogaster_globosa_genome_assembly,_chromosome:_1	AUGUSTUS	CDS	46596875	46597400	1	-	1	ID=g2339.t1.CDS7;Parent=g2339.t1;
OW569403.1_Cistogaster_globosa_genome_assembly,_chromosome:_1	AUGUSTUS	exon	46596875	46597400	.	-	.	ID=g2339.t1.exon7;Parent=g2339.t1;
OW569403.1_Cistogaster_globosa_genome_assembly,_chromosome:_1	AUGUSTUS	intron	46597401	46597473	1	-	.	ID=g2339.t1.intron7;Parent=g2339.t1;
OW569403.1_Cistogaster_globosa_genome_assembly,_chromosome:_1	AUGUSTUS	CDS	46597474	46597575	1	-	1	ID=g2339.t1.CDS8;Parent=g2339.t1;
OW569403.1_Cistogaster_globosa_genome_assembly,_chromosome:_1	AUGUSTUS	exon	46597474	46597575	.	-	.	ID=g2339.t1.exon8;Parent=g2339.t1;
OW569403.1_Cistogaster_globosa_genome_assembly,_chromosome:_1	AUGUSTUS	intron	46597576	46597630	1	-	.	ID=g2339.t1.intron8;Parent=g2339.t1;
OW569403.1_Cistogaster_globosa_genome_assembly,_chromosome:_1	AUGUSTUS	CDS	46597631	46597972	1	-	1	ID=g2339.t1.CDS9;Parent=g2339.t1;
OW569403.1_Cistogaster_globosa_genome_assembly,_chromosome:_1	AUGUSTUS	exon	46597631	46597972	.	-	.	ID=g2339.t1.exon9;Parent=g2339.t1;
OW569403.1_Cistogaster_globosa_genome_assembly,_chromosome:_1	AUGUSTUS	intron	46597973	46598077	0.58	-	.	ID=g2339.t1.intron9;Parent=g2339.t1;
OW569403.1_Cistogaster_globosa_genome_assembly,_chromosome:_1	AUGUSTUS	CDS	46598078	46598099	0.58	-	2	ID=g2339.t1.CDS10;Parent=g2339.t1;
OW569403.1_Cistogaster_globosa_genome_assembly,_chromosome:_1	AUGUSTUS	exon	46598078	46598099	.	-	.	ID=g2339.t1.exon10;Parent=g2339.t1;
OW569403.1_Cistogaster_globosa_genome_assembly,_chromosome:_1	AUGUSTUS	intron	46598100	46598173	1	-	.	ID=g2339.t1.intron10;Parent=g2339.t1;
OW569403.1_Cistogaster_globosa_genome_assembly,_chromosome:_1	AUGUSTUS	CDS	46598174	46598303	1	-	0	ID=g2339.t1.CDS11;Parent=g2339.t1;
OW569403.1_Cistogaster_globosa_genome_assembly,_chromosome:_1	AUGUSTUS	exon	46598174	46598303	.	-	.	ID=g2339.t1.exon11;Parent=g2339.t1;
OW569403.1_Cistogaster_globosa_genome_assembly,_chromosome:_1	AUGUSTUS	start_codon	46598301	46598303	.	-	0	ID=g2339.t1.start1;Parent=g2339.t1;
OW569403.1_Cistogaster_globosa_genome_assembly,_chromosome:_1	AUGUSTUS	gene	46661574	46661786	.	-	.	ID=g2340;
OW569403.1_Cistogaster_globosa_genome_assembly,_chromosome:_1	AUGUSTUS	mRNA	46661574	46661786	0.9	-	.	ID=g2340.t1;Parent=g2340;
OW569403.1_Cistogaster_globosa_genome_assembly,_chromosome:_1	AUGUSTUS	stop_codon	46661574	46661576	.	-	0	ID=g2340.t1.stop1;Parent=g2340.t1;
OW569403.1_Cistogaster_globosa_genome_assembly,_chromosome:_1	AUGUSTUS	CDS	46661574	46661786	0.9	-	0	ID=g2340.t1.CDS1;Parent=g2340.t1;
OW569403.1_Cistogaster_globosa_genome_assembly,_chromosome:_1	AUGUSTUS	exon	46661574	46661786	.	-	.	ID=g2340.t1.exon1;Parent=g2340.t1;
OW569403.1_Cistogaster_globosa_genome_assembly,_chromosome:_1	AUGUSTUS	start_codon	46661784	46661786	.	-	0	ID=g2340.t1.start1;Parent=g2340.t1;
OW569403.1_Cistogaster_globosa_genome_assembly,_chromosome:_1	AUGUSTUS	gene	46661906	46663333	.	-	.	ID=g2341;
OW569403.1_Cistogaster_globosa_genome_assembly,_chromosome:_1	AUGUSTUS	mRNA	46661906	46663333	1	-	.	ID=g2341.t1;Parent=g2341;
OW569403.1_Cistogaster_globosa_genome_assembly,_chromosome:_1	AUGUSTUS	stop_codon	46661906	46661908	.	-	0	ID=g2341.t1.stop1;Parent=g2341.t1;
OW569403.1_Cistogaster_globosa_genome_assembly,_chromosome:_1	AUGUSTUS	CDS	46661906	46663333	1	-	0	ID=g2341.t1.CDS1;Parent=g2341.t1;
OW569403.1_Cistogaster_globosa_genome_assembly,_chromosome:_1	AUGUSTUS	exon	46661906	46663333	.	-	.	ID=g2341.t1.exon1;Parent=g2341.t1;
OW569403.1_Cistogaster_globosa_genome_assembly,_chromosome:_1	AUGUSTUS	start_codon	46663331	46663333	.	-	0	ID=g2341.t1.start1;Parent=g2341.t1;
OW569403.1_Cistogaster_globosa_genome_assembly,_chromosome:_1	AUGUSTUS	gene	46718254	46719794	.	-	.	ID=g2342;
OW569403.1_Cistogaster_globosa_genome_assembly,_chromosome:_1	AUGUSTUS	mRNA	46718254	46719794	0.58	-	.	ID=g2342.t1;Parent=g2342;
OW569403.1_Cistogaster_globosa_genome_assembly,_chromosome:_1	AUGUSTUS	stop_codon	46718254	46718256	.	-	0	ID=g2342.t1.stop1;Parent=g2342.t1;
OW569403.1_Cistogaster_globosa_genome_assembly,_chromosome:_1	AUGUSTUS	CDS	46718254	46718514	0.58	-	0	ID=g2342.t1.CDS1;Parent=g2342.t1;
OW569403.1_Cistogaster_globosa_genome_assembly,_chromosome:_1	AUGUSTUS	exon	46718254	46718514	.	-	.	ID=g2342.t1.exon1;Parent=g2342.t1;
OW569403.1_Cistogaster_globosa_genome_assembly,_chromosome:_1	AUGUSTUS	intron	46718515	46718648	0.58	-	.	ID=g2342.t1.intron1;Parent=g2342.t1;
OW569403.1_Cistogaster_globosa_genome_assembly,_chromosome:_1	AUGUSTUS	CDS	46718649	46719794	0.58	-	0	ID=g2342.t1.CDS2;Parent=g2342.t1;
OW569403.1_Cistogaster_globosa_genome_assembly,_chromosome:_1	AUGUSTUS	exon	46718649	46719794	.	-	.	ID=g2342.t1.exon2;Parent=g2342.t1;
OW569403.1_Cistogaster_globosa_genome_assembly,_chromosome:_1	AUGUSTUS	start_codon	46719792	46719794	.	-	0	ID=g2342.t1.start1;Parent=g2342.t1;
OW569403.1_Cistogaster_globosa_genome_assembly,_chromosome:_1	AUGUSTUS	gene	46768282	46768548	.	-	.	ID=g2343;
OW569403.1_Cistogaster_globosa_genome_assembly,_chromosome:_1	AUGUSTUS	mRNA	46768282	46768548	0.5	-	.	ID=g2343.t1;Parent=g2343;
OW569403.1_Cistogaster_globosa_genome_assembly,_chromosome:_1	AUGUSTUS	stop_codon	46768282	46768284	.	-	0	ID=g2343.t1.stop1;Parent=g2343.t1;
OW569403.1_Cistogaster_globosa_genome_assembly,_chromosome:_1	AUGUSTUS	CDS	46768282	46768548	0.5	-	0	ID=g2343.t1.CDS1;Parent=g2343.t1;
OW569403.1_Cistogaster_globosa_genome_assembly,_chromosome:_1	AUGUSTUS	exon	46768282	46768548	.	-	.	ID=g2343.t1.exon1;Parent=g2343.t1;
OW569403.1_Cistogaster_globosa_genome_assembly,_chromosome:_1	AUGUSTUS	start_codon	46768546	46768548	.	-	0	ID=g2343.t1.start1;Parent=g2343.t1;
OW569403.1_Cistogaster_globosa_genome_assembly,_chromosome:_1	AUGUSTUS	gene	46804759	46805226	.	+	.	ID=g2344;
OW569403.1_Cistogaster_globosa_genome_assembly,_chromosome:_1	AUGUSTUS	mRNA	46804759	46805226	1	+	.	ID=g2344.t1;Parent=g2344;
OW569403.1_Cistogaster_globosa_genome_assembly,_chromosome:_1	AUGUSTUS	start_codon	46804759	46804761	.	+	0	ID=g2344.t1.start1;Parent=g2344.t1;
OW569403.1_Cistogaster_globosa_genome_assembly,_chromosome:_1	AUGUSTUS	CDS	46804759	46805226	1	+	0	ID=g2344.t1.CDS1;Parent=g2344.t1;
OW569403.1_Cistogaster_globosa_genome_assembly,_chromosome:_1	AUGUSTUS	exon	46804759	46805226	.	+	.	ID=g2344.t1.exon1;Parent=g2344.t1;
OW569403.1_Cistogaster_globosa_genome_assembly,_chromosome:_1	AUGUSTUS	stop_codon	46805224	46805226	.	+	0	ID=g2344.t1.stop1;Parent=g2344.t1;
OW569403.1_Cistogaster_globosa_genome_assembly,_chromosome:_1	AUGUSTUS	gene	46829329	46833537	.	-	.	ID=g2345;
OW569403.1_Cistogaster_globosa_genome_assembly,_chromosome:_1	AUGUSTUS	mRNA	46829329	46833537	0.81	-	.	ID=g2345.t1;Parent=g2345;
OW569403.1_Cistogaster_globosa_genome_assembly,_chromosome:_1	AUGUSTUS	stop_codon	46829329	46829331	.	-	0	ID=g2345.t1.stop1;Parent=g2345.t1;
OW569403.1_Cistogaster_globosa_genome_assembly,_chromosome:_1	AUGUSTUS	CDS	46829329	46829356	1	-	1	ID=g2345.t1.CDS1;Parent=g2345.t1;
OW569403.1_Cistogaster_globosa_genome_assembly,_chromosome:_1	AUGUSTUS	exon	46829329	46829356	.	-	.	ID=g2345.t1.exon1;Parent=g2345.t1;
OW569403.1_Cistogaster_globosa_genome_assembly,_chromosome:_1	AUGUSTUS	intron	46829357	46829577	0.99	-	.	ID=g2345.t1.intron1;Parent=g2345.t1;
OW569403.1_Cistogaster_globosa_genome_assembly,_chromosome:_1	AUGUSTUS	CDS	46829578	46829775	0.99	-	1	ID=g2345.t1.CDS2;Parent=g2345.t1;
OW569403.1_Cistogaster_globosa_genome_assembly,_chromosome:_1	AUGUSTUS	exon	46829578	46829775	.	-	.	ID=g2345.t1.exon2;Parent=g2345.t1;
OW569403.1_Cistogaster_globosa_genome_assembly,_chromosome:_1	AUGUSTUS	intron	46829776	46833391	0.85	-	.	ID=g2345.t1.intron2;Parent=g2345.t1;
OW569403.1_Cistogaster_globosa_genome_assembly,_chromosome:_1	AUGUSTUS	CDS	46833392	46833537	0.87	-	0	ID=g2345.t1.CDS3;Parent=g2345.t1;
OW569403.1_Cistogaster_globosa_genome_assembly,_chromosome:_1	AUGUSTUS	exon	46833392	46833537	.	-	.	ID=g2345.t1.exon3;Parent=g2345.t1;
OW569403.1_Cistogaster_globosa_genome_assembly,_chromosome:_1	AUGUSTUS	start_codon	46833535	46833537	.	-	0	ID=g2345.t1.start1;Parent=g2345.t1;
OW569403.1_Cistogaster_globosa_genome_assembly,_chromosome:_1	AUGUSTUS	gene	46842343	46842746	.	+	.	ID=g2346;
OW569403.1_Cistogaster_globosa_genome_assembly,_chromosome:_1	AUGUSTUS	mRNA	46842343	46842746	0.7	+	.	ID=g2346.t1;Parent=g2346;
OW569403.1_Cistogaster_globosa_genome_assembly,_chromosome:_1	AUGUSTUS	start_codon	46842343	46842345	.	+	0	ID=g2346.t1.start1;Parent=g2346.t1;
OW569403.1_Cistogaster_globosa_genome_assembly,_chromosome:_1	AUGUSTUS	CDS	46842343	46842390	0.73	+	0	ID=g2346.t1.CDS1;Parent=g2346.t1;
OW569403.1_Cistogaster_globosa_genome_assembly,_chromosome:_1	AUGUSTUS	exon	46842343	46842390	.	+	.	ID=g2346.t1.exon1;Parent=g2346.t1;
OW569403.1_Cistogaster_globosa_genome_assembly,_chromosome:_1	AUGUSTUS	intron	46842391	46842473	0.72	+	.	ID=g2346.t1.intron1;Parent=g2346.t1;
OW569403.1_Cistogaster_globosa_genome_assembly,_chromosome:_1	AUGUSTUS	CDS	46842474	46842746	0.79	+	0	ID=g2346.t1.CDS2;Parent=g2346.t1;
OW569403.1_Cistogaster_globosa_genome_assembly,_chromosome:_1	AUGUSTUS	exon	46842474	46842746	.	+	.	ID=g2346.t1.exon2;Parent=g2346.t1;
OW569403.1_Cistogaster_globosa_genome_assembly,_chromosome:_1	AUGUSTUS	stop_codon	46842744	46842746	.	+	0	ID=g2346.t1.stop1;Parent=g2346.t1;
OW569403.1_Cistogaster_globosa_genome_assembly,_chromosome:_1	AUGUSTUS	gene	46903977	46909997	.	+	.	ID=g2347;
OW569403.1_Cistogaster_globosa_genome_assembly,_chromosome:_1	AUGUSTUS	mRNA	46903977	46909997	0.91	+	.	ID=g2347.t1;Parent=g2347;
OW569403.1_Cistogaster_globosa_genome_assembly,_chromosome:_1	AUGUSTUS	start_codon	46903977	46903979	.	+	0	ID=g2347.t1.start1;Parent=g2347.t1;
OW569403.1_Cistogaster_globosa_genome_assembly,_chromosome:_1	AUGUSTUS	CDS	46903977	46904009	1	+	0	ID=g2347.t1.CDS1;Parent=g2347.t1;
OW569403.1_Cistogaster_globosa_genome_assembly,_chromosome:_1	AUGUSTUS	exon	46903977	46904009	.	+	.	ID=g2347.t1.exon1;Parent=g2347.t1;
OW569403.1_Cistogaster_globosa_genome_assembly,_chromosome:_1	AUGUSTUS	intron	46904010	46909533	1	+	.	ID=g2347.t1.intron1;Parent=g2347.t1;
OW569403.1_Cistogaster_globosa_genome_assembly,_chromosome:_1	AUGUSTUS	CDS	46909534	46909765	1	+	0	ID=g2347.t1.CDS2;Parent=g2347.t1;
OW569403.1_Cistogaster_globosa_genome_assembly,_chromosome:_1	AUGUSTUS	exon	46909534	46909765	.	+	.	ID=g2347.t1.exon2;Parent=g2347.t1;
OW569403.1_Cistogaster_globosa_genome_assembly,_chromosome:_1	AUGUSTUS	intron	46909766	46909857	1	+	.	ID=g2347.t1.intron2;Parent=g2347.t1;
OW569403.1_Cistogaster_globosa_genome_assembly,_chromosome:_1	AUGUSTUS	CDS	46909858	46909997	0.91	+	2	ID=g2347.t1.CDS3;Parent=g2347.t1;
OW569403.1_Cistogaster_globosa_genome_assembly,_chromosome:_1	AUGUSTUS	exon	46909858	46909997	.	+	.	ID=g2347.t1.exon3;Parent=g2347.t1;
OW569403.1_Cistogaster_globosa_genome_assembly,_chromosome:_1	AUGUSTUS	stop_codon	46909995	46909997	.	+	0	ID=g2347.t1.stop1;Parent=g2347.t1;
OW569403.1_Cistogaster_globosa_genome_assembly,_chromosome:_1	AUGUSTUS	gene	47005376	47010470	.	-	.	ID=g2348;
OW569403.1_Cistogaster_globosa_genome_assembly,_chromosome:_1	AUGUSTUS	mRNA	47005376	47010470	1	-	.	ID=g2348.t1;Parent=g2348;
OW569403.1_Cistogaster_globosa_genome_assembly,_chromosome:_1	AUGUSTUS	stop_codon	47005376	47005378	.	-	0	ID=g2348.t1.stop1;Parent=g2348.t1;
OW569403.1_Cistogaster_globosa_genome_assembly,_chromosome:_1	AUGUSTUS	CDS	47005376	47005507	1	-	0	ID=g2348.t1.CDS1;Parent=g2348.t1;
OW569403.1_Cistogaster_globosa_genome_assembly,_chromosome:_1	AUGUSTUS	exon	47005376	47005507	.	-	.	ID=g2348.t1.exon1;Parent=g2348.t1;
OW569403.1_Cistogaster_globosa_genome_assembly,_chromosome:_1	AUGUSTUS	intron	47005508	47005573	1	-	.	ID=g2348.t1.intron1;Parent=g2348.t1;
OW569403.1_Cistogaster_globosa_genome_assembly,_chromosome:_1	AUGUSTUS	CDS	47005574	47005851	1	-	2	ID=g2348.t1.CDS2;Parent=g2348.t1;
OW569403.1_Cistogaster_globosa_genome_assembly,_chromosome:_1	AUGUSTUS	exon	47005574	47005851	.	-	.	ID=g2348.t1.exon2;Parent=g2348.t1;
OW569403.1_Cistogaster_globosa_genome_assembly,_chromosome:_1	AUGUSTUS	intron	47005852	47006072	1	-	.	ID=g2348.t1.intron2;Parent=g2348.t1;
OW569403.1_Cistogaster_globosa_genome_assembly,_chromosome:_1	AUGUSTUS	CDS	47006073	47006311	1	-	1	ID=g2348.t1.CDS3;Parent=g2348.t1;
OW569403.1_Cistogaster_globosa_genome_assembly,_chromosome:_1	AUGUSTUS	exon	47006073	47006311	.	-	.	ID=g2348.t1.exon3;Parent=g2348.t1;
OW569403.1_Cistogaster_globosa_genome_assembly,_chromosome:_1	AUGUSTUS	intron	47006312	47006388	1	-	.	ID=g2348.t1.intron3;Parent=g2348.t1;
OW569403.1_Cistogaster_globosa_genome_assembly,_chromosome:_1	AUGUSTUS	CDS	47006389	47006464	1	-	2	ID=g2348.t1.CDS4;Parent=g2348.t1;
OW569403.1_Cistogaster_globosa_genome_assembly,_chromosome:_1	AUGUSTUS	exon	47006389	47006464	.	-	.	ID=g2348.t1.exon4;Parent=g2348.t1;
OW569403.1_Cistogaster_globosa_genome_assembly,_chromosome:_1	AUGUSTUS	intron	47006465	47007597	1	-	.	ID=g2348.t1.intron4;Parent=g2348.t1;
OW569403.1_Cistogaster_globosa_genome_assembly,_chromosome:_1	AUGUSTUS	CDS	47007598	47008975	1	-	0	ID=g2348.t1.CDS5;Parent=g2348.t1;
OW569403.1_Cistogaster_globosa_genome_assembly,_chromosome:_1	AUGUSTUS	exon	47007598	47008975	.	-	.	ID=g2348.t1.exon5;Parent=g2348.t1;
OW569403.1_Cistogaster_globosa_genome_assembly,_chromosome:_1	AUGUSTUS	intron	47008976	47009042	1	-	.	ID=g2348.t1.intron5;Parent=g2348.t1;
OW569403.1_Cistogaster_globosa_genome_assembly,_chromosome:_1	AUGUSTUS	CDS	47009043	47009568	1	-	1	ID=g2348.t1.CDS6;Parent=g2348.t1;
OW569403.1_Cistogaster_globosa_genome_assembly,_chromosome:_1	AUGUSTUS	exon	47009043	47009568	.	-	.	ID=g2348.t1.exon6;Parent=g2348.t1;
OW569403.1_Cistogaster_globosa_genome_assembly,_chromosome:_1	AUGUSTUS	intron	47009569	47009641	1	-	.	ID=g2348.t1.intron6;Parent=g2348.t1;
OW569403.1_Cistogaster_globosa_genome_assembly,_chromosome:_1	AUGUSTUS	CDS	47009642	47009743	1	-	1	ID=g2348.t1.CDS7;Parent=g2348.t1;
OW569403.1_Cistogaster_globosa_genome_assembly,_chromosome:_1	AUGUSTUS	exon	47009642	47009743	.	-	.	ID=g2348.t1.exon7;Parent=g2348.t1;
OW569403.1_Cistogaster_globosa_genome_assembly,_chromosome:_1	AUGUSTUS	intron	47009744	47009797	1	-	.	ID=g2348.t1.intron7;Parent=g2348.t1;
OW569403.1_Cistogaster_globosa_genome_assembly,_chromosome:_1	AUGUSTUS	CDS	47009798	47010266	1	-	2	ID=g2348.t1.CDS8;Parent=g2348.t1;
OW569403.1_Cistogaster_globosa_genome_assembly,_chromosome:_1	AUGUSTUS	exon	47009798	47010266	.	-	.	ID=g2348.t1.exon8;Parent=g2348.t1;
OW569403.1_Cistogaster_globosa_genome_assembly,_chromosome:_1	AUGUSTUS	intron	47010267	47010358	1	-	.	ID=g2348.t1.intron8;Parent=g2348.t1;
OW569403.1_Cistogaster_globosa_genome_assembly,_chromosome:_1	AUGUSTUS	CDS	47010359	47010470	1	-	0	ID=g2348.t1.CDS9;Parent=g2348.t1;
OW569403.1_Cistogaster_globosa_genome_assembly,_chromosome:_1	AUGUSTUS	exon	47010359	47010470	.	-	.	ID=g2348.t1.exon9;Parent=g2348.t1;
OW569403.1_Cistogaster_globosa_genome_assembly,_chromosome:_1	AUGUSTUS	start_codon	47010468	47010470	.	-	0	ID=g2348.t1.start1;Parent=g2348.t1;
OW569403.1_Cistogaster_globosa_genome_assembly,_chromosome:_1	AUGUSTUS	gene	47113177	47126267	.	-	.	ID=g2349;
OW569403.1_Cistogaster_globosa_genome_assembly,_chromosome:_1	AUGUSTUS	mRNA	47125422	47126267	0.4	-	.	ID=g2349.t1;Parent=g2349;
OW569403.1_Cistogaster_globosa_genome_assembly,_chromosome:_1	AUGUSTUS	stop_codon	47125422	47125424	.	-	0	ID=g2349.t1.stop1;Parent=g2349.t1;
OW569403.1_Cistogaster_globosa_genome_assembly,_chromosome:_1	AUGUSTUS	CDS	47125422	47126267	0.4	-	0	ID=g2349.t1.CDS1;Parent=g2349.t1;
OW569403.1_Cistogaster_globosa_genome_assembly,_chromosome:_1	AUGUSTUS	exon	47125422	47126267	.	-	.	ID=g2349.t1.exon1;Parent=g2349.t1;
OW569403.1_Cistogaster_globosa_genome_assembly,_chromosome:_1	AUGUSTUS	start_codon	47126265	47126267	.	-	0	ID=g2349.t1.start1;Parent=g2349.t1;
OW569403.1_Cistogaster_globosa_genome_assembly,_chromosome:_1	AUGUSTUS	mRNA	47113177	47125988	0.25	-	.	ID=g2349.t2;Parent=g2349;
OW569403.1_Cistogaster_globosa_genome_assembly,_chromosome:_1	AUGUSTUS	stop_codon	47113177	47113179	.	-	0	ID=g2349.t2.stop1;Parent=g2349.t2;
OW569403.1_Cistogaster_globosa_genome_assembly,_chromosome:_1	AUGUSTUS	CDS	47113177	47113304	0.25	-	2	ID=g2349.t2.CDS1;Parent=g2349.t2;
OW569403.1_Cistogaster_globosa_genome_assembly,_chromosome:_1	AUGUSTUS	exon	47113177	47113304	.	-	.	ID=g2349.t2.exon1;Parent=g2349.t2;
OW569403.1_Cistogaster_globosa_genome_assembly,_chromosome:_1	AUGUSTUS	intron	47113305	47125687	0.25	-	.	ID=g2349.t2.intron1;Parent=g2349.t2;
OW569403.1_Cistogaster_globosa_genome_assembly,_chromosome:_1	AUGUSTUS	CDS	47125688	47125988	0.96	-	0	ID=g2349.t2.CDS2;Parent=g2349.t2;
OW569403.1_Cistogaster_globosa_genome_assembly,_chromosome:_1	AUGUSTUS	exon	47125688	47125988	.	-	.	ID=g2349.t2.exon2;Parent=g2349.t2;
OW569403.1_Cistogaster_globosa_genome_assembly,_chromosome:_1	AUGUSTUS	start_codon	47125986	47125988	.	-	0	ID=g2349.t2.start1;Parent=g2349.t2;
OW569403.1_Cistogaster_globosa_genome_assembly,_chromosome:_1	AUGUSTUS	gene	47126811	47129874	.	+	.	ID=g2350;
OW569403.1_Cistogaster_globosa_genome_assembly,_chromosome:_1	AUGUSTUS	mRNA	47126811	47129874	0.59	+	.	ID=g2350.t1;Parent=g2350;
OW569403.1_Cistogaster_globosa_genome_assembly,_chromosome:_1	AUGUSTUS	start_codon	47126811	47126813	.	+	0	ID=g2350.t1.start1;Parent=g2350.t1;
OW569403.1_Cistogaster_globosa_genome_assembly,_chromosome:_1	AUGUSTUS	CDS	47126811	47127041	0.84	+	0	ID=g2350.t1.CDS1;Parent=g2350.t1;
OW569403.1_Cistogaster_globosa_genome_assembly,_chromosome:_1	AUGUSTUS	exon	47126811	47127041	.	+	.	ID=g2350.t1.exon1;Parent=g2350.t1;
OW569403.1_Cistogaster_globosa_genome_assembly,_chromosome:_1	AUGUSTUS	intron	47127042	47129608	0.59	+	.	ID=g2350.t1.intron1;Parent=g2350.t1;
OW569403.1_Cistogaster_globosa_genome_assembly,_chromosome:_1	AUGUSTUS	CDS	47129609	47129679	0.71	+	0	ID=g2350.t1.CDS2;Parent=g2350.t1;
OW569403.1_Cistogaster_globosa_genome_assembly,_chromosome:_1	AUGUSTUS	exon	47129609	47129679	.	+	.	ID=g2350.t1.exon2;Parent=g2350.t1;
OW569403.1_Cistogaster_globosa_genome_assembly,_chromosome:_1	AUGUSTUS	intron	47129680	47129729	1	+	.	ID=g2350.t1.intron2;Parent=g2350.t1;
OW569403.1_Cistogaster_globosa_genome_assembly,_chromosome:_1	AUGUSTUS	CDS	47129730	47129874	1	+	1	ID=g2350.t1.CDS3;Parent=g2350.t1;
OW569403.1_Cistogaster_globosa_genome_assembly,_chromosome:_1	AUGUSTUS	exon	47129730	47129874	.	+	.	ID=g2350.t1.exon3;Parent=g2350.t1;
OW569403.1_Cistogaster_globosa_genome_assembly,_chromosome:_1	AUGUSTUS	stop_codon	47129872	47129874	.	+	0	ID=g2350.t1.stop1;Parent=g2350.t1;
OW569403.1_Cistogaster_globosa_genome_assembly,_chromosome:_1	AUGUSTUS	gene	47135406	47136101	.	-	.	ID=g2351;
OW569403.1_Cistogaster_globosa_genome_assembly,_chromosome:_1	AUGUSTUS	mRNA	47135406	47136101	1	-	.	ID=g2351.t1;Parent=g2351;
OW569403.1_Cistogaster_globosa_genome_assembly,_chromosome:_1	AUGUSTUS	stop_codon	47135406	47135408	.	-	0	ID=g2351.t1.stop1;Parent=g2351.t1;
OW569403.1_Cistogaster_globosa_genome_assembly,_chromosome:_1	AUGUSTUS	CDS	47135406	47136101	1	-	0	ID=g2351.t1.CDS1;Parent=g2351.t1;
OW569403.1_Cistogaster_globosa_genome_assembly,_chromosome:_1	AUGUSTUS	exon	47135406	47136101	.	-	.	ID=g2351.t1.exon1;Parent=g2351.t1;
OW569403.1_Cistogaster_globosa_genome_assembly,_chromosome:_1	AUGUSTUS	start_codon	47136099	47136101	.	-	0	ID=g2351.t1.start1;Parent=g2351.t1;
OW569403.1_Cistogaster_globosa_genome_assembly,_chromosome:_1	AUGUSTUS	gene	47136126	47136875	.	-	.	ID=g2352;
OW569403.1_Cistogaster_globosa_genome_assembly,_chromosome:_1	AUGUSTUS	mRNA	47136126	47136875	0.84	-	.	ID=g2352.t1;Parent=g2352;
OW569403.1_Cistogaster_globosa_genome_assembly,_chromosome:_1	AUGUSTUS	stop_codon	47136126	47136128	.	-	0	ID=g2352.t1.stop1;Parent=g2352.t1;
OW569403.1_Cistogaster_globosa_genome_assembly,_chromosome:_1	AUGUSTUS	CDS	47136126	47136875	0.84	-	0	ID=g2352.t1.CDS1;Parent=g2352.t1;
OW569403.1_Cistogaster_globosa_genome_assembly,_chromosome:_1	AUGUSTUS	exon	47136126	47136875	.	-	.	ID=g2352.t1.exon1;Parent=g2352.t1;
OW569403.1_Cistogaster_globosa_genome_assembly,_chromosome:_1	AUGUSTUS	start_codon	47136873	47136875	.	-	0	ID=g2352.t1.start1;Parent=g2352.t1;
OW569403.1_Cistogaster_globosa_genome_assembly,_chromosome:_1	AUGUSTUS	gene	47273390	47273845	.	-	.	ID=g2353;
OW569403.1_Cistogaster_globosa_genome_assembly,_chromosome:_1	AUGUSTUS	mRNA	47273390	47273845	1	-	.	ID=g2353.t1;Parent=g2353;
OW569403.1_Cistogaster_globosa_genome_assembly,_chromosome:_1	AUGUSTUS	stop_codon	47273390	47273392	.	-	0	ID=g2353.t1.stop1;Parent=g2353.t1;
OW569403.1_Cistogaster_globosa_genome_assembly,_chromosome:_1	AUGUSTUS	CDS	47273390	47273845	1	-	0	ID=g2353.t1.CDS1;Parent=g2353.t1;
OW569403.1_Cistogaster_globosa_genome_assembly,_chromosome:_1	AUGUSTUS	exon	47273390	47273845	.	-	.	ID=g2353.t1.exon1;Parent=g2353.t1;
OW569403.1_Cistogaster_globosa_genome_assembly,_chromosome:_1	AUGUSTUS	start_codon	47273843	47273845	.	-	0	ID=g2353.t1.start1;Parent=g2353.t1;
OW569403.1_Cistogaster_globosa_genome_assembly,_chromosome:_1	AUGUSTUS	gene	47284344	47285183	.	+	.	ID=g2354;
OW569403.1_Cistogaster_globosa_genome_assembly,_chromosome:_1	AUGUSTUS	mRNA	47284344	47285183	1	+	.	ID=g2354.t1;Parent=g2354;
OW569403.1_Cistogaster_globosa_genome_assembly,_chromosome:_1	AUGUSTUS	start_codon	47284344	47284346	.	+	0	ID=g2354.t1.start1;Parent=g2354.t1;
OW569403.1_Cistogaster_globosa_genome_assembly,_chromosome:_1	AUGUSTUS	CDS	47284344	47285183	1	+	0	ID=g2354.t1.CDS1;Parent=g2354.t1;
OW569403.1_Cistogaster_globosa_genome_assembly,_chromosome:_1	AUGUSTUS	exon	47284344	47285183	.	+	.	ID=g2354.t1.exon1;Parent=g2354.t1;
OW569403.1_Cistogaster_globosa_genome_assembly,_chromosome:_1	AUGUSTUS	stop_codon	47285181	47285183	.	+	0	ID=g2354.t1.stop1;Parent=g2354.t1;
OW569403.1_Cistogaster_globosa_genome_assembly,_chromosome:_1	AUGUSTUS	gene	47298948	47299780	.	-	.	ID=g2355;
OW569403.1_Cistogaster_globosa_genome_assembly,_chromosome:_1	AUGUSTUS	mRNA	47298948	47299780	0.73	-	.	ID=g2355.t1;Parent=g2355;
OW569403.1_Cistogaster_globosa_genome_assembly,_chromosome:_1	AUGUSTUS	stop_codon	47298948	47298950	.	-	0	ID=g2355.t1.stop1;Parent=g2355.t1;
OW569403.1_Cistogaster_globosa_genome_assembly,_chromosome:_1	AUGUSTUS	CDS	47298948	47299203	0.73	-	1	ID=g2355.t1.CDS1;Parent=g2355.t1;
OW569403.1_Cistogaster_globosa_genome_assembly,_chromosome:_1	AUGUSTUS	exon	47298948	47299203	.	-	.	ID=g2355.t1.exon1;Parent=g2355.t1;
OW569403.1_Cistogaster_globosa_genome_assembly,_chromosome:_1	AUGUSTUS	intron	47299204	47299649	0.73	-	.	ID=g2355.t1.intron1;Parent=g2355.t1;
OW569403.1_Cistogaster_globosa_genome_assembly,_chromosome:_1	AUGUSTUS	CDS	47299650	47299780	0.78	-	0	ID=g2355.t1.CDS2;Parent=g2355.t1;
OW569403.1_Cistogaster_globosa_genome_assembly,_chromosome:_1	AUGUSTUS	exon	47299650	47299780	.	-	.	ID=g2355.t1.exon2;Parent=g2355.t1;
OW569403.1_Cistogaster_globosa_genome_assembly,_chromosome:_1	AUGUSTUS	start_codon	47299778	47299780	.	-	0	ID=g2355.t1.start1;Parent=g2355.t1;
OW569403.1_Cistogaster_globosa_genome_assembly,_chromosome:_1	AUGUSTUS	gene	47319696	47319992	.	+	.	ID=g2356;
OW569403.1_Cistogaster_globosa_genome_assembly,_chromosome:_1	AUGUSTUS	mRNA	47319696	47319992	1	+	.	ID=g2356.t1;Parent=g2356;
OW569403.1_Cistogaster_globosa_genome_assembly,_chromosome:_1	AUGUSTUS	start_codon	47319696	47319698	.	+	0	ID=g2356.t1.start1;Parent=g2356.t1;
OW569403.1_Cistogaster_globosa_genome_assembly,_chromosome:_1	AUGUSTUS	CDS	47319696	47319992	1	+	0	ID=g2356.t1.CDS1;Parent=g2356.t1;
OW569403.1_Cistogaster_globosa_genome_assembly,_chromosome:_1	AUGUSTUS	exon	47319696	47319992	.	+	.	ID=g2356.t1.exon1;Parent=g2356.t1;
OW569403.1_Cistogaster_globosa_genome_assembly,_chromosome:_1	AUGUSTUS	stop_codon	47319990	47319992	.	+	0	ID=g2356.t1.stop1;Parent=g2356.t1;
OW569403.1_Cistogaster_globosa_genome_assembly,_chromosome:_1	AUGUSTUS	gene	47323951	47324250	.	+	.	ID=g2357;
OW569403.1_Cistogaster_globosa_genome_assembly,_chromosome:_1	AUGUSTUS	mRNA	47323951	47324250	1	+	.	ID=g2357.t1;Parent=g2357;
OW569403.1_Cistogaster_globosa_genome_assembly,_chromosome:_1	AUGUSTUS	start_codon	47323951	47323953	.	+	0	ID=g2357.t1.start1;Parent=g2357.t1;
OW569403.1_Cistogaster_globosa_genome_assembly,_chromosome:_1	AUGUSTUS	CDS	47323951	47324250	1	+	0	ID=g2357.t1.CDS1;Parent=g2357.t1;
OW569403.1_Cistogaster_globosa_genome_assembly,_chromosome:_1	AUGUSTUS	exon	47323951	47324250	.	+	.	ID=g2357.t1.exon1;Parent=g2357.t1;
OW569403.1_Cistogaster_globosa_genome_assembly,_chromosome:_1	AUGUSTUS	stop_codon	47324248	47324250	.	+	0	ID=g2357.t1.stop1;Parent=g2357.t1;
OW569403.1_Cistogaster_globosa_genome_assembly,_chromosome:_1	AUGUSTUS	gene	47330170	47330472	.	+	.	ID=g2358;
OW569403.1_Cistogaster_globosa_genome_assembly,_chromosome:_1	AUGUSTUS	mRNA	47330170	47330472	1	+	.	ID=g2358.t1;Parent=g2358;
OW569403.1_Cistogaster_globosa_genome_assembly,_chromosome:_1	AUGUSTUS	start_codon	47330170	47330172	.	+	0	ID=g2358.t1.start1;Parent=g2358.t1;
OW569403.1_Cistogaster_globosa_genome_assembly,_chromosome:_1	AUGUSTUS	CDS	47330170	47330472	1	+	0	ID=g2358.t1.CDS1;Parent=g2358.t1;
OW569403.1_Cistogaster_globosa_genome_assembly,_chromosome:_1	AUGUSTUS	exon	47330170	47330472	.	+	.	ID=g2358.t1.exon1;Parent=g2358.t1;
OW569403.1_Cistogaster_globosa_genome_assembly,_chromosome:_1	AUGUSTUS	stop_codon	47330470	47330472	.	+	0	ID=g2358.t1.stop1;Parent=g2358.t1;
OW569403.1_Cistogaster_globosa_genome_assembly,_chromosome:_1	AUGUSTUS	gene	47340893	47359737	.	+	.	ID=g2359;
OW569403.1_Cistogaster_globosa_genome_assembly,_chromosome:_1	AUGUSTUS	mRNA	47340893	47359737	1	+	.	ID=g2359.t1;Parent=g2359;
OW569403.1_Cistogaster_globosa_genome_assembly,_chromosome:_1	AUGUSTUS	start_codon	47340893	47340895	.	+	0	ID=g2359.t1.start1;Parent=g2359.t1;
OW569403.1_Cistogaster_globosa_genome_assembly,_chromosome:_1	AUGUSTUS	CDS	47340893	47341444	1	+	0	ID=g2359.t1.CDS1;Parent=g2359.t1;
OW569403.1_Cistogaster_globosa_genome_assembly,_chromosome:_1	AUGUSTUS	exon	47340893	47341444	.	+	.	ID=g2359.t1.exon1;Parent=g2359.t1;
OW569403.1_Cistogaster_globosa_genome_assembly,_chromosome:_1	AUGUSTUS	intron	47341445	47357500	1	+	.	ID=g2359.t1.intron1;Parent=g2359.t1;
OW569403.1_Cistogaster_globosa_genome_assembly,_chromosome:_1	AUGUSTUS	CDS	47357501	47357689	1	+	0	ID=g2359.t1.CDS2;Parent=g2359.t1;
OW569403.1_Cistogaster_globosa_genome_assembly,_chromosome:_1	AUGUSTUS	exon	47357501	47357689	.	+	.	ID=g2359.t1.exon2;Parent=g2359.t1;
OW569403.1_Cistogaster_globosa_genome_assembly,_chromosome:_1	AUGUSTUS	intron	47357690	47357761	1	+	.	ID=g2359.t1.intron2;Parent=g2359.t1;
OW569403.1_Cistogaster_globosa_genome_assembly,_chromosome:_1	AUGUSTUS	CDS	47357762	47359615	1	+	0	ID=g2359.t1.CDS3;Parent=g2359.t1;
OW569403.1_Cistogaster_globosa_genome_assembly,_chromosome:_1	AUGUSTUS	exon	47357762	47359615	.	+	.	ID=g2359.t1.exon3;Parent=g2359.t1;
OW569403.1_Cistogaster_globosa_genome_assembly,_chromosome:_1	AUGUSTUS	intron	47359616	47359677	1	+	.	ID=g2359.t1.intron3;Parent=g2359.t1;
OW569403.1_Cistogaster_globosa_genome_assembly,_chromosome:_1	AUGUSTUS	CDS	47359678	47359737	1	+	0	ID=g2359.t1.CDS4;Parent=g2359.t1;
OW569403.1_Cistogaster_globosa_genome_assembly,_chromosome:_1	AUGUSTUS	exon	47359678	47359737	.	+	.	ID=g2359.t1.exon4;Parent=g2359.t1;
OW569403.1_Cistogaster_globosa_genome_assembly,_chromosome:_1	AUGUSTUS	stop_codon	47359735	47359737	.	+	0	ID=g2359.t1.stop1;Parent=g2359.t1;
OW569403.1_Cistogaster_globosa_genome_assembly,_chromosome:_1	AUGUSTUS	gene	47374289	47378596	.	-	.	ID=g2360;
OW569403.1_Cistogaster_globosa_genome_assembly,_chromosome:_1	AUGUSTUS	mRNA	47374289	47378596	1	-	.	ID=g2360.t1;Parent=g2360;
OW569403.1_Cistogaster_globosa_genome_assembly,_chromosome:_1	AUGUSTUS	stop_codon	47374289	47374291	.	-	0	ID=g2360.t1.stop1;Parent=g2360.t1;
OW569403.1_Cistogaster_globosa_genome_assembly,_chromosome:_1	AUGUSTUS	CDS	47374289	47374528	1	-	0	ID=g2360.t1.CDS1;Parent=g2360.t1;
OW569403.1_Cistogaster_globosa_genome_assembly,_chromosome:_1	AUGUSTUS	exon	47374289	47374528	.	-	.	ID=g2360.t1.exon1;Parent=g2360.t1;
OW569403.1_Cistogaster_globosa_genome_assembly,_chromosome:_1	AUGUSTUS	intron	47374529	47374601	1	-	.	ID=g2360.t1.intron1;Parent=g2360.t1;
OW569403.1_Cistogaster_globosa_genome_assembly,_chromosome:_1	AUGUSTUS	CDS	47374602	47374988	1	-	0	ID=g2360.t1.CDS2;Parent=g2360.t1;
OW569403.1_Cistogaster_globosa_genome_assembly,_chromosome:_1	AUGUSTUS	exon	47374602	47374988	.	-	.	ID=g2360.t1.exon2;Parent=g2360.t1;
OW569403.1_Cistogaster_globosa_genome_assembly,_chromosome:_1	AUGUSTUS	intron	47374989	47377662	1	-	.	ID=g2360.t1.intron2;Parent=g2360.t1;
OW569403.1_Cistogaster_globosa_genome_assembly,_chromosome:_1	AUGUSTUS	CDS	47377663	47378231	1	-	2	ID=g2360.t1.CDS3;Parent=g2360.t1;
OW569403.1_Cistogaster_globosa_genome_assembly,_chromosome:_1	AUGUSTUS	exon	47377663	47378231	.	-	.	ID=g2360.t1.exon3;Parent=g2360.t1;
OW569403.1_Cistogaster_globosa_genome_assembly,_chromosome:_1	AUGUSTUS	intron	47378232	47378565	1	-	.	ID=g2360.t1.intron3;Parent=g2360.t1;
OW569403.1_Cistogaster_globosa_genome_assembly,_chromosome:_1	AUGUSTUS	CDS	47378566	47378596	1	-	0	ID=g2360.t1.CDS4;Parent=g2360.t1;
OW569403.1_Cistogaster_globosa_genome_assembly,_chromosome:_1	AUGUSTUS	exon	47378566	47378596	.	-	.	ID=g2360.t1.exon4;Parent=g2360.t1;
OW569403.1_Cistogaster_globosa_genome_assembly,_chromosome:_1	AUGUSTUS	start_codon	47378594	47378596	.	-	0	ID=g2360.t1.start1;Parent=g2360.t1;
OW569403.1_Cistogaster_globosa_genome_assembly,_chromosome:_1	AUGUSTUS	mRNA	47374289	47378596	1	-	.	ID=g2360.t2;Parent=g2360;
OW569403.1_Cistogaster_globosa_genome_assembly,_chromosome:_1	AUGUSTUS	stop_codon	47374289	47374291	.	-	0	ID=g2360.t2.stop1;Parent=g2360.t2;
OW569403.1_Cistogaster_globosa_genome_assembly,_chromosome:_1	AUGUSTUS	CDS	47374289	47374528	1	-	0	ID=g2360.t2.CDS1;Parent=g2360.t2;
OW569403.1_Cistogaster_globosa_genome_assembly,_chromosome:_1	AUGUSTUS	exon	47374289	47374528	.	-	.	ID=g2360.t2.exon1;Parent=g2360.t2;
OW569403.1_Cistogaster_globosa_genome_assembly,_chromosome:_1	AUGUSTUS	intron	47374529	47374601	1	-	.	ID=g2360.t2.intron1;Parent=g2360.t2;
OW569403.1_Cistogaster_globosa_genome_assembly,_chromosome:_1	AUGUSTUS	CDS	47374602	47374988	1	-	0	ID=g2360.t2.CDS2;Parent=g2360.t2;
OW569403.1_Cistogaster_globosa_genome_assembly,_chromosome:_1	AUGUSTUS	exon	47374602	47374988	.	-	.	ID=g2360.t2.exon2;Parent=g2360.t2;
OW569403.1_Cistogaster_globosa_genome_assembly,_chromosome:_1	AUGUSTUS	intron	47374989	47377662	1	-	.	ID=g2360.t2.intron2;Parent=g2360.t2;
OW569403.1_Cistogaster_globosa_genome_assembly,_chromosome:_1	AUGUSTUS	CDS	47377663	47378231	1	-	2	ID=g2360.t2.CDS3;Parent=g2360.t2;
OW569403.1_Cistogaster_globosa_genome_assembly,_chromosome:_1	AUGUSTUS	exon	47377663	47378231	.	-	.	ID=g2360.t2.exon3;Parent=g2360.t2;
OW569403.1_Cistogaster_globosa_genome_assembly,_chromosome:_1	AUGUSTUS	intron	47378232	47378550	1	-	.	ID=g2360.t2.intron3;Parent=g2360.t2;
OW569403.1_Cistogaster_globosa_genome_assembly,_chromosome:_1	AUGUSTUS	CDS	47378551	47378596	1	-	0	ID=g2360.t2.CDS4;Parent=g2360.t2;
OW569403.1_Cistogaster_globosa_genome_assembly,_chromosome:_1	AUGUSTUS	exon	47378551	47378596	.	-	.	ID=g2360.t2.exon4;Parent=g2360.t2;
OW569403.1_Cistogaster_globosa_genome_assembly,_chromosome:_1	AUGUSTUS	start_codon	47378594	47378596	.	-	0	ID=g2360.t2.start1;Parent=g2360.t2;
OW569403.1_Cistogaster_globosa_genome_assembly,_chromosome:_1	AUGUSTUS	gene	47386617	47388615	.	+	.	ID=g2361;
OW569403.1_Cistogaster_globosa_genome_assembly,_chromosome:_1	AUGUSTUS	mRNA	47386617	47388615	1	+	.	ID=g2361.t1;Parent=g2361;
OW569403.1_Cistogaster_globosa_genome_assembly,_chromosome:_1	AUGUSTUS	start_codon	47386617	47386619	.	+	0	ID=g2361.t1.start1;Parent=g2361.t1;
OW569403.1_Cistogaster_globosa_genome_assembly,_chromosome:_1	AUGUSTUS	CDS	47386617	47386635	1	+	0	ID=g2361.t1.CDS1;Parent=g2361.t1;
OW569403.1_Cistogaster_globosa_genome_assembly,_chromosome:_1	AUGUSTUS	exon	47386617	47386635	.	+	.	ID=g2361.t1.exon1;Parent=g2361.t1;
OW569403.1_Cistogaster_globosa_genome_assembly,_chromosome:_1	AUGUSTUS	intron	47386636	47386713	1	+	.	ID=g2361.t1.intron1;Parent=g2361.t1;
OW569403.1_Cistogaster_globosa_genome_assembly,_chromosome:_1	AUGUSTUS	CDS	47386714	47387786	1	+	2	ID=g2361.t1.CDS2;Parent=g2361.t1;
OW569403.1_Cistogaster_globosa_genome_assembly,_chromosome:_1	AUGUSTUS	exon	47386714	47387786	.	+	.	ID=g2361.t1.exon2;Parent=g2361.t1;
OW569403.1_Cistogaster_globosa_genome_assembly,_chromosome:_1	AUGUSTUS	intron	47387787	47387861	1	+	.	ID=g2361.t1.intron2;Parent=g2361.t1;
OW569403.1_Cistogaster_globosa_genome_assembly,_chromosome:_1	AUGUSTUS	CDS	47387862	47388422	1	+	0	ID=g2361.t1.CDS3;Parent=g2361.t1;
OW569403.1_Cistogaster_globosa_genome_assembly,_chromosome:_1	AUGUSTUS	exon	47387862	47388422	.	+	.	ID=g2361.t1.exon3;Parent=g2361.t1;
OW569403.1_Cistogaster_globosa_genome_assembly,_chromosome:_1	AUGUSTUS	intron	47388423	47388495	1	+	.	ID=g2361.t1.intron3;Parent=g2361.t1;
OW569403.1_Cistogaster_globosa_genome_assembly,_chromosome:_1	AUGUSTUS	CDS	47388496	47388615	1	+	0	ID=g2361.t1.CDS4;Parent=g2361.t1;
OW569403.1_Cistogaster_globosa_genome_assembly,_chromosome:_1	AUGUSTUS	exon	47388496	47388615	.	+	.	ID=g2361.t1.exon4;Parent=g2361.t1;
OW569403.1_Cistogaster_globosa_genome_assembly,_chromosome:_1	AUGUSTUS	stop_codon	47388613	47388615	.	+	0	ID=g2361.t1.stop1;Parent=g2361.t1;
OW569403.1_Cistogaster_globosa_genome_assembly,_chromosome:_1	AUGUSTUS	gene	47392624	47399506	.	-	.	ID=g2362;
OW569403.1_Cistogaster_globosa_genome_assembly,_chromosome:_1	AUGUSTUS	mRNA	47392624	47399506	1	-	.	ID=g2362.t1;Parent=g2362;
OW569403.1_Cistogaster_globosa_genome_assembly,_chromosome:_1	AUGUSTUS	stop_codon	47392624	47392626	.	-	0	ID=g2362.t1.stop1;Parent=g2362.t1;
OW569403.1_Cistogaster_globosa_genome_assembly,_chromosome:_1	AUGUSTUS	CDS	47392624	47392872	1	-	0	ID=g2362.t1.CDS1;Parent=g2362.t1;
OW569403.1_Cistogaster_globosa_genome_assembly,_chromosome:_1	AUGUSTUS	exon	47392624	47392872	.	-	.	ID=g2362.t1.exon1;Parent=g2362.t1;
OW569403.1_Cistogaster_globosa_genome_assembly,_chromosome:_1	AUGUSTUS	intron	47392873	47392940	1	-	.	ID=g2362.t1.intron1;Parent=g2362.t1;
OW569403.1_Cistogaster_globosa_genome_assembly,_chromosome:_1	AUGUSTUS	CDS	47392941	47393221	1	-	2	ID=g2362.t1.CDS2;Parent=g2362.t1;
OW569403.1_Cistogaster_globosa_genome_assembly,_chromosome:_1	AUGUSTUS	exon	47392941	47393221	.	-	.	ID=g2362.t1.exon2;Parent=g2362.t1;
OW569403.1_Cistogaster_globosa_genome_assembly,_chromosome:_1	AUGUSTUS	intron	47393222	47393285	1	-	.	ID=g2362.t1.intron2;Parent=g2362.t1;
OW569403.1_Cistogaster_globosa_genome_assembly,_chromosome:_1	AUGUSTUS	CDS	47393286	47393406	1	-	0	ID=g2362.t1.CDS3;Parent=g2362.t1;
OW569403.1_Cistogaster_globosa_genome_assembly,_chromosome:_1	AUGUSTUS	exon	47393286	47393406	.	-	.	ID=g2362.t1.exon3;Parent=g2362.t1;
OW569403.1_Cistogaster_globosa_genome_assembly,_chromosome:_1	AUGUSTUS	intron	47393407	47393470	1	-	.	ID=g2362.t1.intron3;Parent=g2362.t1;
OW569403.1_Cistogaster_globosa_genome_assembly,_chromosome:_1	AUGUSTUS	CDS	47393471	47393940	1	-	2	ID=g2362.t1.CDS4;Parent=g2362.t1;
OW569403.1_Cistogaster_globosa_genome_assembly,_chromosome:_1	AUGUSTUS	exon	47393471	47393940	.	-	.	ID=g2362.t1.exon4;Parent=g2362.t1;
OW569403.1_Cistogaster_globosa_genome_assembly,_chromosome:_1	AUGUSTUS	intron	47393941	47395299	1	-	.	ID=g2362.t1.intron4;Parent=g2362.t1;
OW569403.1_Cistogaster_globosa_genome_assembly,_chromosome:_1	AUGUSTUS	CDS	47395300	47395687	1	-	0	ID=g2362.t1.CDS5;Parent=g2362.t1;
OW569403.1_Cistogaster_globosa_genome_assembly,_chromosome:_1	AUGUSTUS	exon	47395300	47395687	.	-	.	ID=g2362.t1.exon5;Parent=g2362.t1;
OW569403.1_Cistogaster_globosa_genome_assembly,_chromosome:_1	AUGUSTUS	intron	47395688	47395744	1	-	.	ID=g2362.t1.intron5;Parent=g2362.t1;
OW569403.1_Cistogaster_globosa_genome_assembly,_chromosome:_1	AUGUSTUS	CDS	47395745	47396325	1	-	2	ID=g2362.t1.CDS6;Parent=g2362.t1;
OW569403.1_Cistogaster_globosa_genome_assembly,_chromosome:_1	AUGUSTUS	exon	47395745	47396325	.	-	.	ID=g2362.t1.exon6;Parent=g2362.t1;
OW569403.1_Cistogaster_globosa_genome_assembly,_chromosome:_1	AUGUSTUS	intron	47396326	47396391	1	-	.	ID=g2362.t1.intron6;Parent=g2362.t1;
OW569403.1_Cistogaster_globosa_genome_assembly,_chromosome:_1	AUGUSTUS	CDS	47396392	47396516	1	-	1	ID=g2362.t1.CDS7;Parent=g2362.t1;
OW569403.1_Cistogaster_globosa_genome_assembly,_chromosome:_1	AUGUSTUS	exon	47396392	47396516	.	-	.	ID=g2362.t1.exon7;Parent=g2362.t1;
OW569403.1_Cistogaster_globosa_genome_assembly,_chromosome:_1	AUGUSTUS	intron	47396517	47396579	1	-	.	ID=g2362.t1.intron7;Parent=g2362.t1;
OW569403.1_Cistogaster_globosa_genome_assembly,_chromosome:_1	AUGUSTUS	CDS	47396580	47396843	1	-	1	ID=g2362.t1.CDS8;Parent=g2362.t1;
OW569403.1_Cistogaster_globosa_genome_assembly,_chromosome:_1	AUGUSTUS	exon	47396580	47396843	.	-	.	ID=g2362.t1.exon8;Parent=g2362.t1;
OW569403.1_Cistogaster_globosa_genome_assembly,_chromosome:_1	AUGUSTUS	intron	47396844	47396924	1	-	.	ID=g2362.t1.intron8;Parent=g2362.t1;
OW569403.1_Cistogaster_globosa_genome_assembly,_chromosome:_1	AUGUSTUS	CDS	47396925	47397056	1	-	1	ID=g2362.t1.CDS9;Parent=g2362.t1;
OW569403.1_Cistogaster_globosa_genome_assembly,_chromosome:_1	AUGUSTUS	exon	47396925	47397056	.	-	.	ID=g2362.t1.exon9;Parent=g2362.t1;
OW569403.1_Cistogaster_globosa_genome_assembly,_chromosome:_1	AUGUSTUS	intron	47397057	47399375	1	-	.	ID=g2362.t1.intron9;Parent=g2362.t1;
OW569403.1_Cistogaster_globosa_genome_assembly,_chromosome:_1	AUGUSTUS	CDS	47399376	47399506	1	-	0	ID=g2362.t1.CDS10;Parent=g2362.t1;
OW569403.1_Cistogaster_globosa_genome_assembly,_chromosome:_1	AUGUSTUS	exon	47399376	47399506	.	-	.	ID=g2362.t1.exon10;Parent=g2362.t1;
OW569403.1_Cistogaster_globosa_genome_assembly,_chromosome:_1	AUGUSTUS	start_codon	47399504	47399506	.	-	0	ID=g2362.t1.start1;Parent=g2362.t1;
OW569403.1_Cistogaster_globosa_genome_assembly,_chromosome:_1	AUGUSTUS	gene	47456109	47463520	.	+	.	ID=g2363;
OW569403.1_Cistogaster_globosa_genome_assembly,_chromosome:_1	AUGUSTUS	mRNA	47456109	47463520	1	+	.	ID=g2363.t1;Parent=g2363;
OW569403.1_Cistogaster_globosa_genome_assembly,_chromosome:_1	AUGUSTUS	start_codon	47456109	47456111	.	+	0	ID=g2363.t1.start1;Parent=g2363.t1;
OW569403.1_Cistogaster_globosa_genome_assembly,_chromosome:_1	AUGUSTUS	CDS	47456109	47456168	1	+	0	ID=g2363.t1.CDS1;Parent=g2363.t1;
OW569403.1_Cistogaster_globosa_genome_assembly,_chromosome:_1	AUGUSTUS	exon	47456109	47456168	.	+	.	ID=g2363.t1.exon1;Parent=g2363.t1;
OW569403.1_Cistogaster_globosa_genome_assembly,_chromosome:_1	AUGUSTUS	intron	47456169	47457141	1	+	.	ID=g2363.t1.intron1;Parent=g2363.t1;
OW569403.1_Cistogaster_globosa_genome_assembly,_chromosome:_1	AUGUSTUS	CDS	47457142	47457250	1	+	0	ID=g2363.t1.CDS2;Parent=g2363.t1;
OW569403.1_Cistogaster_globosa_genome_assembly,_chromosome:_1	AUGUSTUS	exon	47457142	47457250	.	+	.	ID=g2363.t1.exon2;Parent=g2363.t1;
OW569403.1_Cistogaster_globosa_genome_assembly,_chromosome:_1	AUGUSTUS	intron	47457251	47457319	1	+	.	ID=g2363.t1.intron2;Parent=g2363.t1;
OW569403.1_Cistogaster_globosa_genome_assembly,_chromosome:_1	AUGUSTUS	CDS	47457320	47457510	1	+	2	ID=g2363.t1.CDS3;Parent=g2363.t1;
OW569403.1_Cistogaster_globosa_genome_assembly,_chromosome:_1	AUGUSTUS	exon	47457320	47457510	.	+	.	ID=g2363.t1.exon3;Parent=g2363.t1;
OW569403.1_Cistogaster_globosa_genome_assembly,_chromosome:_1	AUGUSTUS	intron	47457511	47457567	1	+	.	ID=g2363.t1.intron3;Parent=g2363.t1;
OW569403.1_Cistogaster_globosa_genome_assembly,_chromosome:_1	AUGUSTUS	CDS	47457568	47457712	1	+	0	ID=g2363.t1.CDS4;Parent=g2363.t1;
OW569403.1_Cistogaster_globosa_genome_assembly,_chromosome:_1	AUGUSTUS	exon	47457568	47457712	.	+	.	ID=g2363.t1.exon4;Parent=g2363.t1;
OW569403.1_Cistogaster_globosa_genome_assembly,_chromosome:_1	AUGUSTUS	intron	47457713	47459713	1	+	.	ID=g2363.t1.intron4;Parent=g2363.t1;
OW569403.1_Cistogaster_globosa_genome_assembly,_chromosome:_1	AUGUSTUS	CDS	47459714	47460179	1	+	2	ID=g2363.t1.CDS5;Parent=g2363.t1;
OW569403.1_Cistogaster_globosa_genome_assembly,_chromosome:_1	AUGUSTUS	exon	47459714	47460179	.	+	.	ID=g2363.t1.exon5;Parent=g2363.t1;
OW569403.1_Cistogaster_globosa_genome_assembly,_chromosome:_1	AUGUSTUS	intron	47460180	47460233	1	+	.	ID=g2363.t1.intron5;Parent=g2363.t1;
OW569403.1_Cistogaster_globosa_genome_assembly,_chromosome:_1	AUGUSTUS	CDS	47460234	47460351	1	+	1	ID=g2363.t1.CDS6;Parent=g2363.t1;
OW569403.1_Cistogaster_globosa_genome_assembly,_chromosome:_1	AUGUSTUS	exon	47460234	47460351	.	+	.	ID=g2363.t1.exon6;Parent=g2363.t1;
OW569403.1_Cistogaster_globosa_genome_assembly,_chromosome:_1	AUGUSTUS	intron	47460352	47460417	1	+	.	ID=g2363.t1.intron6;Parent=g2363.t1;
OW569403.1_Cistogaster_globosa_genome_assembly,_chromosome:_1	AUGUSTUS	CDS	47460418	47460511	1	+	0	ID=g2363.t1.CDS7;Parent=g2363.t1;
OW569403.1_Cistogaster_globosa_genome_assembly,_chromosome:_1	AUGUSTUS	exon	47460418	47460511	.	+	.	ID=g2363.t1.exon7;Parent=g2363.t1;
OW569403.1_Cistogaster_globosa_genome_assembly,_chromosome:_1	AUGUSTUS	intron	47460512	47460572	1	+	.	ID=g2363.t1.intron7;Parent=g2363.t1;
OW569403.1_Cistogaster_globosa_genome_assembly,_chromosome:_1	AUGUSTUS	CDS	47460573	47460711	1	+	2	ID=g2363.t1.CDS8;Parent=g2363.t1;
OW569403.1_Cistogaster_globosa_genome_assembly,_chromosome:_1	AUGUSTUS	exon	47460573	47460711	.	+	.	ID=g2363.t1.exon8;Parent=g2363.t1;
OW569403.1_Cistogaster_globosa_genome_assembly,_chromosome:_1	AUGUSTUS	intron	47460712	47460775	1	+	.	ID=g2363.t1.intron8;Parent=g2363.t1;
OW569403.1_Cistogaster_globosa_genome_assembly,_chromosome:_1	AUGUSTUS	CDS	47460776	47460967	1	+	1	ID=g2363.t1.CDS9;Parent=g2363.t1;
OW569403.1_Cistogaster_globosa_genome_assembly,_chromosome:_1	AUGUSTUS	exon	47460776	47460967	.	+	.	ID=g2363.t1.exon9;Parent=g2363.t1;
OW569403.1_Cistogaster_globosa_genome_assembly,_chromosome:_1	AUGUSTUS	intron	47460968	47463150	1	+	.	ID=g2363.t1.intron9;Parent=g2363.t1;
OW569403.1_Cistogaster_globosa_genome_assembly,_chromosome:_1	AUGUSTUS	CDS	47463151	47463337	1	+	1	ID=g2363.t1.CDS10;Parent=g2363.t1;
OW569403.1_Cistogaster_globosa_genome_assembly,_chromosome:_1	AUGUSTUS	exon	47463151	47463337	.	+	.	ID=g2363.t1.exon10;Parent=g2363.t1;
OW569403.1_Cistogaster_globosa_genome_assembly,_chromosome:_1	AUGUSTUS	intron	47463338	47463406	1	+	.	ID=g2363.t1.intron10;Parent=g2363.t1;
OW569403.1_Cistogaster_globosa_genome_assembly,_chromosome:_1	AUGUSTUS	CDS	47463407	47463520	1	+	0	ID=g2363.t1.CDS11;Parent=g2363.t1;
OW569403.1_Cistogaster_globosa_genome_assembly,_chromosome:_1	AUGUSTUS	exon	47463407	47463520	.	+	.	ID=g2363.t1.exon11;Parent=g2363.t1;
OW569403.1_Cistogaster_globosa_genome_assembly,_chromosome:_1	AUGUSTUS	stop_codon	47463518	47463520	.	+	0	ID=g2363.t1.stop1;Parent=g2363.t1;
OW569403.1_Cistogaster_globosa_genome_assembly,_chromosome:_1	AUGUSTUS	gene	47466457	47478829	.	-	.	ID=g2364;
OW569403.1_Cistogaster_globosa_genome_assembly,_chromosome:_1	AUGUSTUS	mRNA	47466457	47478829	1	-	.	ID=g2364.t1;Parent=g2364;
OW569403.1_Cistogaster_globosa_genome_assembly,_chromosome:_1	AUGUSTUS	stop_codon	47466457	47466459	.	-	0	ID=g2364.t1.stop1;Parent=g2364.t1;
OW569403.1_Cistogaster_globosa_genome_assembly,_chromosome:_1	AUGUSTUS	CDS	47466457	47468423	1	-	2	ID=g2364.t1.CDS1;Parent=g2364.t1;
OW569403.1_Cistogaster_globosa_genome_assembly,_chromosome:_1	AUGUSTUS	exon	47466457	47468423	.	-	.	ID=g2364.t1.exon1;Parent=g2364.t1;
OW569403.1_Cistogaster_globosa_genome_assembly,_chromosome:_1	AUGUSTUS	intron	47468424	47470422	1	-	.	ID=g2364.t1.intron1;Parent=g2364.t1;
OW569403.1_Cistogaster_globosa_genome_assembly,_chromosome:_1	AUGUSTUS	CDS	47470423	47470698	1	-	2	ID=g2364.t1.CDS2;Parent=g2364.t1;
OW569403.1_Cistogaster_globosa_genome_assembly,_chromosome:_1	AUGUSTUS	exon	47470423	47470698	.	-	.	ID=g2364.t1.exon2;Parent=g2364.t1;
OW569403.1_Cistogaster_globosa_genome_assembly,_chromosome:_1	AUGUSTUS	intron	47470699	47470776	1	-	.	ID=g2364.t1.intron2;Parent=g2364.t1;
OW569403.1_Cistogaster_globosa_genome_assembly,_chromosome:_1	AUGUSTUS	CDS	47470777	47470993	1	-	0	ID=g2364.t1.CDS3;Parent=g2364.t1;
OW569403.1_Cistogaster_globosa_genome_assembly,_chromosome:_1	AUGUSTUS	exon	47470777	47470993	.	-	.	ID=g2364.t1.exon3;Parent=g2364.t1;
OW569403.1_Cistogaster_globosa_genome_assembly,_chromosome:_1	AUGUSTUS	intron	47470994	47478718	1	-	.	ID=g2364.t1.intron3;Parent=g2364.t1;
OW569403.1_Cistogaster_globosa_genome_assembly,_chromosome:_1	AUGUSTUS	CDS	47478719	47478829	1	-	0	ID=g2364.t1.CDS4;Parent=g2364.t1;
OW569403.1_Cistogaster_globosa_genome_assembly,_chromosome:_1	AUGUSTUS	exon	47478719	47478829	.	-	.	ID=g2364.t1.exon4;Parent=g2364.t1;
OW569403.1_Cistogaster_globosa_genome_assembly,_chromosome:_1	AUGUSTUS	start_codon	47478827	47478829	.	-	0	ID=g2364.t1.start1;Parent=g2364.t1;
OW569403.1_Cistogaster_globosa_genome_assembly,_chromosome:_1	AUGUSTUS	gene	47550769	47558977	.	-	.	ID=g2365;
OW569403.1_Cistogaster_globosa_genome_assembly,_chromosome:_1	AUGUSTUS	mRNA	47550769	47558977	1	-	.	ID=g2365.t1;Parent=g2365;
OW569403.1_Cistogaster_globosa_genome_assembly,_chromosome:_1	AUGUSTUS	stop_codon	47550769	47550771	.	-	0	ID=g2365.t1.stop1;Parent=g2365.t1;
OW569403.1_Cistogaster_globosa_genome_assembly,_chromosome:_1	AUGUSTUS	CDS	47550769	47551094	1	-	2	ID=g2365.t1.CDS1;Parent=g2365.t1;
OW569403.1_Cistogaster_globosa_genome_assembly,_chromosome:_1	AUGUSTUS	exon	47550769	47551094	.	-	.	ID=g2365.t1.exon1;Parent=g2365.t1;
OW569403.1_Cistogaster_globosa_genome_assembly,_chromosome:_1	AUGUSTUS	intron	47551095	47551161	1	-	.	ID=g2365.t1.intron1;Parent=g2365.t1;
OW569403.1_Cistogaster_globosa_genome_assembly,_chromosome:_1	AUGUSTUS	CDS	47551162	47551303	1	-	0	ID=g2365.t1.CDS2;Parent=g2365.t1;
OW569403.1_Cistogaster_globosa_genome_assembly,_chromosome:_1	AUGUSTUS	exon	47551162	47551303	.	-	.	ID=g2365.t1.exon2;Parent=g2365.t1;
OW569403.1_Cistogaster_globosa_genome_assembly,_chromosome:_1	AUGUSTUS	intron	47551304	47552378	1	-	.	ID=g2365.t1.intron2;Parent=g2365.t1;
OW569403.1_Cistogaster_globosa_genome_assembly,_chromosome:_1	AUGUSTUS	CDS	47552379	47552857	1	-	2	ID=g2365.t1.CDS3;Parent=g2365.t1;
OW569403.1_Cistogaster_globosa_genome_assembly,_chromosome:_1	AUGUSTUS	exon	47552379	47552857	.	-	.	ID=g2365.t1.exon3;Parent=g2365.t1;
OW569403.1_Cistogaster_globosa_genome_assembly,_chromosome:_1	AUGUSTUS	intron	47552858	47552919	1	-	.	ID=g2365.t1.intron3;Parent=g2365.t1;
OW569403.1_Cistogaster_globosa_genome_assembly,_chromosome:_1	AUGUSTUS	CDS	47552920	47553114	1	-	2	ID=g2365.t1.CDS4;Parent=g2365.t1;
OW569403.1_Cistogaster_globosa_genome_assembly,_chromosome:_1	AUGUSTUS	exon	47552920	47553114	.	-	.	ID=g2365.t1.exon4;Parent=g2365.t1;
OW569403.1_Cistogaster_globosa_genome_assembly,_chromosome:_1	AUGUSTUS	intron	47553115	47553228	1	-	.	ID=g2365.t1.intron4;Parent=g2365.t1;
OW569403.1_Cistogaster_globosa_genome_assembly,_chromosome:_1	AUGUSTUS	CDS	47553229	47553426	1	-	2	ID=g2365.t1.CDS5;Parent=g2365.t1;
OW569403.1_Cistogaster_globosa_genome_assembly,_chromosome:_1	AUGUSTUS	exon	47553229	47553426	.	-	.	ID=g2365.t1.exon5;Parent=g2365.t1;
OW569403.1_Cistogaster_globosa_genome_assembly,_chromosome:_1	AUGUSTUS	intron	47553427	47553490	1	-	.	ID=g2365.t1.intron5;Parent=g2365.t1;
OW569403.1_Cistogaster_globosa_genome_assembly,_chromosome:_1	AUGUSTUS	CDS	47553491	47553630	1	-	1	ID=g2365.t1.CDS6;Parent=g2365.t1;
OW569403.1_Cistogaster_globosa_genome_assembly,_chromosome:_1	AUGUSTUS	exon	47553491	47553630	.	-	.	ID=g2365.t1.exon6;Parent=g2365.t1;
OW569403.1_Cistogaster_globosa_genome_assembly,_chromosome:_1	AUGUSTUS	intron	47553631	47553691	1	-	.	ID=g2365.t1.intron6;Parent=g2365.t1;
OW569403.1_Cistogaster_globosa_genome_assembly,_chromosome:_1	AUGUSTUS	CDS	47553692	47553782	1	-	2	ID=g2365.t1.CDS7;Parent=g2365.t1;
OW569403.1_Cistogaster_globosa_genome_assembly,_chromosome:_1	AUGUSTUS	exon	47553692	47553782	.	-	.	ID=g2365.t1.exon7;Parent=g2365.t1;
OW569403.1_Cistogaster_globosa_genome_assembly,_chromosome:_1	AUGUSTUS	intron	47553783	47557112	1	-	.	ID=g2365.t1.intron7;Parent=g2365.t1;
OW569403.1_Cistogaster_globosa_genome_assembly,_chromosome:_1	AUGUSTUS	CDS	47557113	47558615	1	-	2	ID=g2365.t1.CDS8;Parent=g2365.t1;
OW569403.1_Cistogaster_globosa_genome_assembly,_chromosome:_1	AUGUSTUS	exon	47557113	47558615	.	-	.	ID=g2365.t1.exon8;Parent=g2365.t1;
OW569403.1_Cistogaster_globosa_genome_assembly,_chromosome:_1	AUGUSTUS	intron	47558616	47558919	1	-	.	ID=g2365.t1.intron8;Parent=g2365.t1;
OW569403.1_Cistogaster_globosa_genome_assembly,_chromosome:_1	AUGUSTUS	CDS	47558920	47558977	1	-	0	ID=g2365.t1.CDS9;Parent=g2365.t1;
OW569403.1_Cistogaster_globosa_genome_assembly,_chromosome:_1	AUGUSTUS	exon	47558920	47558977	.	-	.	ID=g2365.t1.exon9;Parent=g2365.t1;
OW569403.1_Cistogaster_globosa_genome_assembly,_chromosome:_1	AUGUSTUS	start_codon	47558975	47558977	.	-	0	ID=g2365.t1.start1;Parent=g2365.t1;
OW569403.1_Cistogaster_globosa_genome_assembly,_chromosome:_1	AUGUSTUS	mRNA	47550769	47553750	1	-	.	ID=g2365.t2;Parent=g2365;
OW569403.1_Cistogaster_globosa_genome_assembly,_chromosome:_1	AUGUSTUS	stop_codon	47550769	47550771	.	-	0	ID=g2365.t2.stop1;Parent=g2365.t2;
OW569403.1_Cistogaster_globosa_genome_assembly,_chromosome:_1	AUGUSTUS	CDS	47550769	47551094	1	-	2	ID=g2365.t2.CDS1;Parent=g2365.t2;
OW569403.1_Cistogaster_globosa_genome_assembly,_chromosome:_1	AUGUSTUS	exon	47550769	47551094	.	-	.	ID=g2365.t2.exon1;Parent=g2365.t2;
OW569403.1_Cistogaster_globosa_genome_assembly,_chromosome:_1	AUGUSTUS	intron	47551095	47551161	1	-	.	ID=g2365.t2.intron1;Parent=g2365.t2;
OW569403.1_Cistogaster_globosa_genome_assembly,_chromosome:_1	AUGUSTUS	CDS	47551162	47551303	1	-	0	ID=g2365.t2.CDS2;Parent=g2365.t2;
OW569403.1_Cistogaster_globosa_genome_assembly,_chromosome:_1	AUGUSTUS	exon	47551162	47551303	.	-	.	ID=g2365.t2.exon2;Parent=g2365.t2;
OW569403.1_Cistogaster_globosa_genome_assembly,_chromosome:_1	AUGUSTUS	intron	47551304	47552378	1	-	.	ID=g2365.t2.intron2;Parent=g2365.t2;
OW569403.1_Cistogaster_globosa_genome_assembly,_chromosome:_1	AUGUSTUS	CDS	47552379	47552857	1	-	2	ID=g2365.t2.CDS3;Parent=g2365.t2;
OW569403.1_Cistogaster_globosa_genome_assembly,_chromosome:_1	AUGUSTUS	exon	47552379	47552857	.	-	.	ID=g2365.t2.exon3;Parent=g2365.t2;
OW569403.1_Cistogaster_globosa_genome_assembly,_chromosome:_1	AUGUSTUS	intron	47552858	47552919	1	-	.	ID=g2365.t2.intron3;Parent=g2365.t2;
OW569403.1_Cistogaster_globosa_genome_assembly,_chromosome:_1	AUGUSTUS	CDS	47552920	47553114	1	-	2	ID=g2365.t2.CDS4;Parent=g2365.t2;
OW569403.1_Cistogaster_globosa_genome_assembly,_chromosome:_1	AUGUSTUS	exon	47552920	47553114	.	-	.	ID=g2365.t2.exon4;Parent=g2365.t2;
OW569403.1_Cistogaster_globosa_genome_assembly,_chromosome:_1	AUGUSTUS	intron	47553115	47553228	1	-	.	ID=g2365.t2.intron4;Parent=g2365.t2;
OW569403.1_Cistogaster_globosa_genome_assembly,_chromosome:_1	AUGUSTUS	CDS	47553229	47553426	1	-	2	ID=g2365.t2.CDS5;Parent=g2365.t2;
OW569403.1_Cistogaster_globosa_genome_assembly,_chromosome:_1	AUGUSTUS	exon	47553229	47553426	.	-	.	ID=g2365.t2.exon5;Parent=g2365.t2;
OW569403.1_Cistogaster_globosa_genome_assembly,_chromosome:_1	AUGUSTUS	intron	47553427	47553490	1	-	.	ID=g2365.t2.intron5;Parent=g2365.t2;
OW569403.1_Cistogaster_globosa_genome_assembly,_chromosome:_1	AUGUSTUS	CDS	47553491	47553630	1	-	1	ID=g2365.t2.CDS6;Parent=g2365.t2;
OW569403.1_Cistogaster_globosa_genome_assembly,_chromosome:_1	AUGUSTUS	exon	47553491	47553630	.	-	.	ID=g2365.t2.exon6;Parent=g2365.t2;
OW569403.1_Cistogaster_globosa_genome_assembly,_chromosome:_1	AUGUSTUS	intron	47553631	47553691	1	-	.	ID=g2365.t2.intron6;Parent=g2365.t2;
OW569403.1_Cistogaster_globosa_genome_assembly,_chromosome:_1	AUGUSTUS	CDS	47553692	47553750	1	-	0	ID=g2365.t2.CDS7;Parent=g2365.t2;
OW569403.1_Cistogaster_globosa_genome_assembly,_chromosome:_1	AUGUSTUS	exon	47553692	47553750	.	-	.	ID=g2365.t2.exon7;Parent=g2365.t2;
OW569403.1_Cistogaster_globosa_genome_assembly,_chromosome:_1	AUGUSTUS	start_codon	47553748	47553750	.	-	0	ID=g2365.t2.start1;Parent=g2365.t2;
OW569403.1_Cistogaster_globosa_genome_assembly,_chromosome:_1	AUGUSTUS	gene	47564117	47565931	.	-	.	ID=g2366;
OW569403.1_Cistogaster_globosa_genome_assembly,_chromosome:_1	AUGUSTUS	mRNA	47564117	47565931	1	-	.	ID=g2366.t1;Parent=g2366;
OW569403.1_Cistogaster_globosa_genome_assembly,_chromosome:_1	AUGUSTUS	stop_codon	47564117	47564119	.	-	0	ID=g2366.t1.stop1;Parent=g2366.t1;
OW569403.1_Cistogaster_globosa_genome_assembly,_chromosome:_1	AUGUSTUS	CDS	47564117	47564223	1	-	2	ID=g2366.t1.CDS1;Parent=g2366.t1;
OW569403.1_Cistogaster_globosa_genome_assembly,_chromosome:_1	AUGUSTUS	exon	47564117	47564223	.	-	.	ID=g2366.t1.exon1;Parent=g2366.t1;
OW569403.1_Cistogaster_globosa_genome_assembly,_chromosome:_1	AUGUSTUS	intron	47564224	47564298	1	-	.	ID=g2366.t1.intron1;Parent=g2366.t1;
OW569403.1_Cistogaster_globosa_genome_assembly,_chromosome:_1	AUGUSTUS	CDS	47564299	47564589	1	-	2	ID=g2366.t1.CDS2;Parent=g2366.t1;
OW569403.1_Cistogaster_globosa_genome_assembly,_chromosome:_1	AUGUSTUS	exon	47564299	47564589	.	-	.	ID=g2366.t1.exon2;Parent=g2366.t1;
OW569403.1_Cistogaster_globosa_genome_assembly,_chromosome:_1	AUGUSTUS	intron	47564590	47564658	1	-	.	ID=g2366.t1.intron2;Parent=g2366.t1;
OW569403.1_Cistogaster_globosa_genome_assembly,_chromosome:_1	AUGUSTUS	CDS	47564659	47564831	1	-	1	ID=g2366.t1.CDS3;Parent=g2366.t1;
OW569403.1_Cistogaster_globosa_genome_assembly,_chromosome:_1	AUGUSTUS	exon	47564659	47564831	.	-	.	ID=g2366.t1.exon3;Parent=g2366.t1;
OW569403.1_Cistogaster_globosa_genome_assembly,_chromosome:_1	AUGUSTUS	intron	47564832	47564893	1	-	.	ID=g2366.t1.intron3;Parent=g2366.t1;
OW569403.1_Cistogaster_globosa_genome_assembly,_chromosome:_1	AUGUSTUS	CDS	47564894	47565125	1	-	2	ID=g2366.t1.CDS4;Parent=g2366.t1;
OW569403.1_Cistogaster_globosa_genome_assembly,_chromosome:_1	AUGUSTUS	exon	47564894	47565125	.	-	.	ID=g2366.t1.exon4;Parent=g2366.t1;
OW569403.1_Cistogaster_globosa_genome_assembly,_chromosome:_1	AUGUSTUS	intron	47565126	47565226	1	-	.	ID=g2366.t1.intron4;Parent=g2366.t1;
OW569403.1_Cistogaster_globosa_genome_assembly,_chromosome:_1	AUGUSTUS	CDS	47565227	47565644	1	-	0	ID=g2366.t1.CDS5;Parent=g2366.t1;
OW569403.1_Cistogaster_globosa_genome_assembly,_chromosome:_1	AUGUSTUS	exon	47565227	47565644	.	-	.	ID=g2366.t1.exon5;Parent=g2366.t1;
OW569403.1_Cistogaster_globosa_genome_assembly,_chromosome:_1	AUGUSTUS	intron	47565645	47565718	1	-	.	ID=g2366.t1.intron5;Parent=g2366.t1;
OW569403.1_Cistogaster_globosa_genome_assembly,_chromosome:_1	AUGUSTUS	CDS	47565719	47565931	1	-	0	ID=g2366.t1.CDS6;Parent=g2366.t1;
OW569403.1_Cistogaster_globosa_genome_assembly,_chromosome:_1	AUGUSTUS	exon	47565719	47565931	.	-	.	ID=g2366.t1.exon6;Parent=g2366.t1;
OW569403.1_Cistogaster_globosa_genome_assembly,_chromosome:_1	AUGUSTUS	start_codon	47565929	47565931	.	-	0	ID=g2366.t1.start1;Parent=g2366.t1;
OW569403.1_Cistogaster_globosa_genome_assembly,_chromosome:_1	AUGUSTUS	gene	47570530	47578555	.	-	.	ID=g2367;
OW569403.1_Cistogaster_globosa_genome_assembly,_chromosome:_1	AUGUSTUS	mRNA	47570530	47578555	1	-	.	ID=g2367.t1;Parent=g2367;
OW569403.1_Cistogaster_globosa_genome_assembly,_chromosome:_1	AUGUSTUS	stop_codon	47570530	47570532	.	-	0	ID=g2367.t1.stop1;Parent=g2367.t1;
OW569403.1_Cistogaster_globosa_genome_assembly,_chromosome:_1	AUGUSTUS	CDS	47570530	47570679	1	-	0	ID=g2367.t1.CDS1;Parent=g2367.t1;
OW569403.1_Cistogaster_globosa_genome_assembly,_chromosome:_1	AUGUSTUS	exon	47570530	47570679	.	-	.	ID=g2367.t1.exon1;Parent=g2367.t1;
OW569403.1_Cistogaster_globosa_genome_assembly,_chromosome:_1	AUGUSTUS	intron	47570680	47570748	1	-	.	ID=g2367.t1.intron1;Parent=g2367.t1;
OW569403.1_Cistogaster_globosa_genome_assembly,_chromosome:_1	AUGUSTUS	CDS	47570749	47570880	1	-	0	ID=g2367.t1.CDS2;Parent=g2367.t1;
OW569403.1_Cistogaster_globosa_genome_assembly,_chromosome:_1	AUGUSTUS	exon	47570749	47570880	.	-	.	ID=g2367.t1.exon2;Parent=g2367.t1;
OW569403.1_Cistogaster_globosa_genome_assembly,_chromosome:_1	AUGUSTUS	intron	47570881	47570931	1	-	.	ID=g2367.t1.intron2;Parent=g2367.t1;
OW569403.1_Cistogaster_globosa_genome_assembly,_chromosome:_1	AUGUSTUS	CDS	47570932	47571168	1	-	0	ID=g2367.t1.CDS3;Parent=g2367.t1;
OW569403.1_Cistogaster_globosa_genome_assembly,_chromosome:_1	AUGUSTUS	exon	47570932	47571168	.	-	.	ID=g2367.t1.exon3;Parent=g2367.t1;
OW569403.1_Cistogaster_globosa_genome_assembly,_chromosome:_1	AUGUSTUS	intron	47571169	47573124	1	-	.	ID=g2367.t1.intron3;Parent=g2367.t1;
OW569403.1_Cistogaster_globosa_genome_assembly,_chromosome:_1	AUGUSTUS	CDS	47573125	47573881	1	-	1	ID=g2367.t1.CDS4;Parent=g2367.t1;
OW569403.1_Cistogaster_globosa_genome_assembly,_chromosome:_1	AUGUSTUS	exon	47573125	47573881	.	-	.	ID=g2367.t1.exon4;Parent=g2367.t1;
OW569403.1_Cistogaster_globosa_genome_assembly,_chromosome:_1	AUGUSTUS	intron	47573882	47573949	1	-	.	ID=g2367.t1.intron4;Parent=g2367.t1;
OW569403.1_Cistogaster_globosa_genome_assembly,_chromosome:_1	AUGUSTUS	CDS	47573950	47574166	1	-	2	ID=g2367.t1.CDS5;Parent=g2367.t1;
OW569403.1_Cistogaster_globosa_genome_assembly,_chromosome:_1	AUGUSTUS	exon	47573950	47574166	.	-	.	ID=g2367.t1.exon5;Parent=g2367.t1;
OW569403.1_Cistogaster_globosa_genome_assembly,_chromosome:_1	AUGUSTUS	intron	47574167	47574236	1	-	.	ID=g2367.t1.intron5;Parent=g2367.t1;
OW569403.1_Cistogaster_globosa_genome_assembly,_chromosome:_1	AUGUSTUS	CDS	47574237	47574400	1	-	1	ID=g2367.t1.CDS6;Parent=g2367.t1;
OW569403.1_Cistogaster_globosa_genome_assembly,_chromosome:_1	AUGUSTUS	exon	47574237	47574400	.	-	.	ID=g2367.t1.exon6;Parent=g2367.t1;
OW569403.1_Cistogaster_globosa_genome_assembly,_chromosome:_1	AUGUSTUS	intron	47574401	47577123	1	-	.	ID=g2367.t1.intron6;Parent=g2367.t1;
OW569403.1_Cistogaster_globosa_genome_assembly,_chromosome:_1	AUGUSTUS	CDS	47577124	47577280	1	-	2	ID=g2367.t1.CDS7;Parent=g2367.t1;
OW569403.1_Cistogaster_globosa_genome_assembly,_chromosome:_1	AUGUSTUS	exon	47577124	47577280	.	-	.	ID=g2367.t1.exon7;Parent=g2367.t1;
OW569403.1_Cistogaster_globosa_genome_assembly,_chromosome:_1	AUGUSTUS	intron	47577281	47577342	1	-	.	ID=g2367.t1.intron7;Parent=g2367.t1;
OW569403.1_Cistogaster_globosa_genome_assembly,_chromosome:_1	AUGUSTUS	CDS	47577343	47578124	1	-	1	ID=g2367.t1.CDS8;Parent=g2367.t1;
OW569403.1_Cistogaster_globosa_genome_assembly,_chromosome:_1	AUGUSTUS	exon	47577343	47578124	.	-	.	ID=g2367.t1.exon8;Parent=g2367.t1;
OW569403.1_Cistogaster_globosa_genome_assembly,_chromosome:_1	AUGUSTUS	intron	47578125	47578460	1	-	.	ID=g2367.t1.intron8;Parent=g2367.t1;
OW569403.1_Cistogaster_globosa_genome_assembly,_chromosome:_1	AUGUSTUS	CDS	47578461	47578555	1	-	0	ID=g2367.t1.CDS9;Parent=g2367.t1;
OW569403.1_Cistogaster_globosa_genome_assembly,_chromosome:_1	AUGUSTUS	exon	47578461	47578555	.	-	.	ID=g2367.t1.exon9;Parent=g2367.t1;
OW569403.1_Cistogaster_globosa_genome_assembly,_chromosome:_1	AUGUSTUS	start_codon	47578553	47578555	.	-	0	ID=g2367.t1.start1;Parent=g2367.t1;
OW569403.1_Cistogaster_globosa_genome_assembly,_chromosome:_1	AUGUSTUS	gene	47579406	47582335	.	+	.	ID=g2368;
OW569403.1_Cistogaster_globosa_genome_assembly,_chromosome:_1	AUGUSTUS	mRNA	47579406	47582335	0.98	+	.	ID=g2368.t1;Parent=g2368;
OW569403.1_Cistogaster_globosa_genome_assembly,_chromosome:_1	AUGUSTUS	start_codon	47579406	47579408	.	+	0	ID=g2368.t1.start1;Parent=g2368.t1;
OW569403.1_Cistogaster_globosa_genome_assembly,_chromosome:_1	AUGUSTUS	CDS	47579406	47581158	1	+	0	ID=g2368.t1.CDS1;Parent=g2368.t1;
OW569403.1_Cistogaster_globosa_genome_assembly,_chromosome:_1	AUGUSTUS	exon	47579406	47581158	.	+	.	ID=g2368.t1.exon1;Parent=g2368.t1;
OW569403.1_Cistogaster_globosa_genome_assembly,_chromosome:_1	AUGUSTUS	intron	47581159	47581218	1	+	.	ID=g2368.t1.intron1;Parent=g2368.t1;
OW569403.1_Cistogaster_globosa_genome_assembly,_chromosome:_1	AUGUSTUS	CDS	47581219	47581296	1	+	2	ID=g2368.t1.CDS2;Parent=g2368.t1;
OW569403.1_Cistogaster_globosa_genome_assembly,_chromosome:_1	AUGUSTUS	exon	47581219	47581296	.	+	.	ID=g2368.t1.exon2;Parent=g2368.t1;
OW569403.1_Cistogaster_globosa_genome_assembly,_chromosome:_1	AUGUSTUS	intron	47581297	47581359	1	+	.	ID=g2368.t1.intron2;Parent=g2368.t1;
OW569403.1_Cistogaster_globosa_genome_assembly,_chromosome:_1	AUGUSTUS	CDS	47581360	47581548	1	+	2	ID=g2368.t1.CDS3;Parent=g2368.t1;
OW569403.1_Cistogaster_globosa_genome_assembly,_chromosome:_1	AUGUSTUS	exon	47581360	47581548	.	+	.	ID=g2368.t1.exon3;Parent=g2368.t1;
OW569403.1_Cistogaster_globosa_genome_assembly,_chromosome:_1	AUGUSTUS	intron	47581549	47581739	1	+	.	ID=g2368.t1.intron3;Parent=g2368.t1;
OW569403.1_Cistogaster_globosa_genome_assembly,_chromosome:_1	AUGUSTUS	CDS	47581740	47582335	0.98	+	2	ID=g2368.t1.CDS4;Parent=g2368.t1;
OW569403.1_Cistogaster_globosa_genome_assembly,_chromosome:_1	AUGUSTUS	exon	47581740	47582335	.	+	.	ID=g2368.t1.exon4;Parent=g2368.t1;
OW569403.1_Cistogaster_globosa_genome_assembly,_chromosome:_1	AUGUSTUS	stop_codon	47582333	47582335	.	+	0	ID=g2368.t1.stop1;Parent=g2368.t1;
OW569403.1_Cistogaster_globosa_genome_assembly,_chromosome:_1	AUGUSTUS	gene	47598214	47605184	.	+	.	ID=g2369;
OW569403.1_Cistogaster_globosa_genome_assembly,_chromosome:_1	AUGUSTUS	mRNA	47598214	47605184	1	+	.	ID=g2369.t1;Parent=g2369;
OW569403.1_Cistogaster_globosa_genome_assembly,_chromosome:_1	AUGUSTUS	start_codon	47598214	47598216	.	+	0	ID=g2369.t1.start1;Parent=g2369.t1;
OW569403.1_Cistogaster_globosa_genome_assembly,_chromosome:_1	AUGUSTUS	CDS	47598214	47598581	1	+	0	ID=g2369.t1.CDS1;Parent=g2369.t1;
OW569403.1_Cistogaster_globosa_genome_assembly,_chromosome:_1	AUGUSTUS	exon	47598214	47598581	.	+	.	ID=g2369.t1.exon1;Parent=g2369.t1;
OW569403.1_Cistogaster_globosa_genome_assembly,_chromosome:_1	AUGUSTUS	intron	47598582	47600407	1	+	.	ID=g2369.t1.intron1;Parent=g2369.t1;
OW569403.1_Cistogaster_globosa_genome_assembly,_chromosome:_1	AUGUSTUS	CDS	47600408	47600911	1	+	1	ID=g2369.t1.CDS2;Parent=g2369.t1;
OW569403.1_Cistogaster_globosa_genome_assembly,_chromosome:_1	AUGUSTUS	exon	47600408	47600911	.	+	.	ID=g2369.t1.exon2;Parent=g2369.t1;
OW569403.1_Cistogaster_globosa_genome_assembly,_chromosome:_1	AUGUSTUS	intron	47600912	47601135	1	+	.	ID=g2369.t1.intron2;Parent=g2369.t1;
OW569403.1_Cistogaster_globosa_genome_assembly,_chromosome:_1	AUGUSTUS	CDS	47601136	47601235	1	+	1	ID=g2369.t1.CDS3;Parent=g2369.t1;
OW569403.1_Cistogaster_globosa_genome_assembly,_chromosome:_1	AUGUSTUS	exon	47601136	47601235	.	+	.	ID=g2369.t1.exon3;Parent=g2369.t1;
OW569403.1_Cistogaster_globosa_genome_assembly,_chromosome:_1	AUGUSTUS	intron	47601236	47604448	1	+	.	ID=g2369.t1.intron3;Parent=g2369.t1;
OW569403.1_Cistogaster_globosa_genome_assembly,_chromosome:_1	AUGUSTUS	CDS	47604449	47604556	1	+	0	ID=g2369.t1.CDS4;Parent=g2369.t1;
OW569403.1_Cistogaster_globosa_genome_assembly,_chromosome:_1	AUGUSTUS	exon	47604449	47604556	.	+	.	ID=g2369.t1.exon4;Parent=g2369.t1;
OW569403.1_Cistogaster_globosa_genome_assembly,_chromosome:_1	AUGUSTUS	intron	47604557	47604744	1	+	.	ID=g2369.t1.intron4;Parent=g2369.t1;
OW569403.1_Cistogaster_globosa_genome_assembly,_chromosome:_1	AUGUSTUS	CDS	47604745	47605005	1	+	0	ID=g2369.t1.CDS5;Parent=g2369.t1;
OW569403.1_Cistogaster_globosa_genome_assembly,_chromosome:_1	AUGUSTUS	exon	47604745	47605005	.	+	.	ID=g2369.t1.exon5;Parent=g2369.t1;
OW569403.1_Cistogaster_globosa_genome_assembly,_chromosome:_1	AUGUSTUS	intron	47605006	47605121	1	+	.	ID=g2369.t1.intron5;Parent=g2369.t1;
OW569403.1_Cistogaster_globosa_genome_assembly,_chromosome:_1	AUGUSTUS	CDS	47605122	47605184	1	+	0	ID=g2369.t1.CDS6;Parent=g2369.t1;
OW569403.1_Cistogaster_globosa_genome_assembly,_chromosome:_1	AUGUSTUS	exon	47605122	47605184	.	+	.	ID=g2369.t1.exon6;Parent=g2369.t1;
OW569403.1_Cistogaster_globosa_genome_assembly,_chromosome:_1	AUGUSTUS	stop_codon	47605182	47605184	.	+	0	ID=g2369.t1.stop1;Parent=g2369.t1;
OW569403.1_Cistogaster_globosa_genome_assembly,_chromosome:_1	AUGUSTUS	mRNA	47598214	47605184	1	+	.	ID=g2369.t2;Parent=g2369;
OW569403.1_Cistogaster_globosa_genome_assembly,_chromosome:_1	AUGUSTUS	start_codon	47598214	47598216	.	+	0	ID=g2369.t2.start1;Parent=g2369.t2;
OW569403.1_Cistogaster_globosa_genome_assembly,_chromosome:_1	AUGUSTUS	CDS	47598214	47598581	1	+	0	ID=g2369.t2.CDS1;Parent=g2369.t2;
OW569403.1_Cistogaster_globosa_genome_assembly,_chromosome:_1	AUGUSTUS	exon	47598214	47598581	.	+	.	ID=g2369.t2.exon1;Parent=g2369.t2;
OW569403.1_Cistogaster_globosa_genome_assembly,_chromosome:_1	AUGUSTUS	intron	47598582	47600407	1	+	.	ID=g2369.t2.intron1;Parent=g2369.t2;
OW569403.1_Cistogaster_globosa_genome_assembly,_chromosome:_1	AUGUSTUS	CDS	47600408	47600911	1	+	1	ID=g2369.t2.CDS2;Parent=g2369.t2;
OW569403.1_Cistogaster_globosa_genome_assembly,_chromosome:_1	AUGUSTUS	exon	47600408	47600911	.	+	.	ID=g2369.t2.exon2;Parent=g2369.t2;
OW569403.1_Cistogaster_globosa_genome_assembly,_chromosome:_1	AUGUSTUS	intron	47600912	47601135	1	+	.	ID=g2369.t2.intron2;Parent=g2369.t2;
OW569403.1_Cistogaster_globosa_genome_assembly,_chromosome:_1	AUGUSTUS	CDS	47601136	47601235	1	+	1	ID=g2369.t2.CDS3;Parent=g2369.t2;
OW569403.1_Cistogaster_globosa_genome_assembly,_chromosome:_1	AUGUSTUS	exon	47601136	47601235	.	+	.	ID=g2369.t2.exon3;Parent=g2369.t2;
OW569403.1_Cistogaster_globosa_genome_assembly,_chromosome:_1	AUGUSTUS	intron	47601236	47604744	1	+	.	ID=g2369.t2.intron3;Parent=g2369.t2;
OW569403.1_Cistogaster_globosa_genome_assembly,_chromosome:_1	AUGUSTUS	CDS	47604745	47605005	1	+	0	ID=g2369.t2.CDS4;Parent=g2369.t2;
OW569403.1_Cistogaster_globosa_genome_assembly,_chromosome:_1	AUGUSTUS	exon	47604745	47605005	.	+	.	ID=g2369.t2.exon4;Parent=g2369.t2;
OW569403.1_Cistogaster_globosa_genome_assembly,_chromosome:_1	AUGUSTUS	intron	47605006	47605121	1	+	.	ID=g2369.t2.intron4;Parent=g2369.t2;
OW569403.1_Cistogaster_globosa_genome_assembly,_chromosome:_1	AUGUSTUS	CDS	47605122	47605184	1	+	0	ID=g2369.t2.CDS5;Parent=g2369.t2;
OW569403.1_Cistogaster_globosa_genome_assembly,_chromosome:_1	AUGUSTUS	exon	47605122	47605184	.	+	.	ID=g2369.t2.exon5;Parent=g2369.t2;
OW569403.1_Cistogaster_globosa_genome_assembly,_chromosome:_1	AUGUSTUS	stop_codon	47605182	47605184	.	+	0	ID=g2369.t2.stop1;Parent=g2369.t2;
OW569403.1_Cistogaster_globosa_genome_assembly,_chromosome:_1	AUGUSTUS	gene	47662844	47667550	.	-	.	ID=g2370;
OW569403.1_Cistogaster_globosa_genome_assembly,_chromosome:_1	AUGUSTUS	mRNA	47662844	47667550	0.18	-	.	ID=g2370.t1;Parent=g2370;
OW569403.1_Cistogaster_globosa_genome_assembly,_chromosome:_1	AUGUSTUS	stop_codon	47662844	47662846	.	-	0	ID=g2370.t1.stop1;Parent=g2370.t1;
OW569403.1_Cistogaster_globosa_genome_assembly,_chromosome:_1	AUGUSTUS	CDS	47662844	47662941	0.56	-	2	ID=g2370.t1.CDS1;Parent=g2370.t1;
OW569403.1_Cistogaster_globosa_genome_assembly,_chromosome:_1	AUGUSTUS	exon	47662844	47662941	.	-	.	ID=g2370.t1.exon1;Parent=g2370.t1;
OW569403.1_Cistogaster_globosa_genome_assembly,_chromosome:_1	AUGUSTUS	intron	47662942	47663008	0.56	-	.	ID=g2370.t1.intron1;Parent=g2370.t1;
OW569403.1_Cistogaster_globosa_genome_assembly,_chromosome:_1	AUGUSTUS	CDS	47663009	47663089	0.56	-	2	ID=g2370.t1.CDS2;Parent=g2370.t1;
OW569403.1_Cistogaster_globosa_genome_assembly,_chromosome:_1	AUGUSTUS	exon	47663009	47663089	.	-	.	ID=g2370.t1.exon2;Parent=g2370.t1;
OW569403.1_Cistogaster_globosa_genome_assembly,_chromosome:_1	AUGUSTUS	intron	47663090	47663836	0.56	-	.	ID=g2370.t1.intron2;Parent=g2370.t1;
OW569403.1_Cistogaster_globosa_genome_assembly,_chromosome:_1	AUGUSTUS	CDS	47663837	47663906	0.6	-	0	ID=g2370.t1.CDS3;Parent=g2370.t1;
OW569403.1_Cistogaster_globosa_genome_assembly,_chromosome:_1	AUGUSTUS	exon	47663837	47663906	.	-	.	ID=g2370.t1.exon3;Parent=g2370.t1;
OW569403.1_Cistogaster_globosa_genome_assembly,_chromosome:_1	AUGUSTUS	intron	47663907	47663969	0.6	-	.	ID=g2370.t1.intron3;Parent=g2370.t1;
OW569403.1_Cistogaster_globosa_genome_assembly,_chromosome:_1	AUGUSTUS	CDS	47663970	47664844	0.6	-	2	ID=g2370.t1.CDS4;Parent=g2370.t1;
OW569403.1_Cistogaster_globosa_genome_assembly,_chromosome:_1	AUGUSTUS	exon	47663970	47664844	.	-	.	ID=g2370.t1.exon4;Parent=g2370.t1;
OW569403.1_Cistogaster_globosa_genome_assembly,_chromosome:_1	AUGUSTUS	intron	47664845	47664932	1	-	.	ID=g2370.t1.intron4;Parent=g2370.t1;
OW569403.1_Cistogaster_globosa_genome_assembly,_chromosome:_1	AUGUSTUS	CDS	47664933	47664995	0.68	-	2	ID=g2370.t1.CDS5;Parent=g2370.t1;
OW569403.1_Cistogaster_globosa_genome_assembly,_chromosome:_1	AUGUSTUS	exon	47664933	47664995	.	-	.	ID=g2370.t1.exon5;Parent=g2370.t1;
OW569403.1_Cistogaster_globosa_genome_assembly,_chromosome:_1	AUGUSTUS	intron	47664996	47665187	0.68	-	.	ID=g2370.t1.intron5;Parent=g2370.t1;
OW569403.1_Cistogaster_globosa_genome_assembly,_chromosome:_1	AUGUSTUS	CDS	47665188	47665262	1	-	2	ID=g2370.t1.CDS6;Parent=g2370.t1;
OW569403.1_Cistogaster_globosa_genome_assembly,_chromosome:_1	AUGUSTUS	exon	47665188	47665262	.	-	.	ID=g2370.t1.exon6;Parent=g2370.t1;
OW569403.1_Cistogaster_globosa_genome_assembly,_chromosome:_1	AUGUSTUS	intron	47665263	47665331	1	-	.	ID=g2370.t1.intron6;Parent=g2370.t1;
OW569403.1_Cistogaster_globosa_genome_assembly,_chromosome:_1	AUGUSTUS	CDS	47665332	47665370	0.73	-	2	ID=g2370.t1.CDS7;Parent=g2370.t1;
OW569403.1_Cistogaster_globosa_genome_assembly,_chromosome:_1	AUGUSTUS	exon	47665332	47665370	.	-	.	ID=g2370.t1.exon7;Parent=g2370.t1;
OW569403.1_Cistogaster_globosa_genome_assembly,_chromosome:_1	AUGUSTUS	intron	47665371	47667507	0.48	-	.	ID=g2370.t1.intron7;Parent=g2370.t1;
OW569403.1_Cistogaster_globosa_genome_assembly,_chromosome:_1	AUGUSTUS	CDS	47667508	47667550	0.66	-	0	ID=g2370.t1.CDS8;Parent=g2370.t1;
OW569403.1_Cistogaster_globosa_genome_assembly,_chromosome:_1	AUGUSTUS	exon	47667508	47667550	.	-	.	ID=g2370.t1.exon8;Parent=g2370.t1;
OW569403.1_Cistogaster_globosa_genome_assembly,_chromosome:_1	AUGUSTUS	start_codon	47667548	47667550	.	-	0	ID=g2370.t1.start1;Parent=g2370.t1;
OW569403.1_Cistogaster_globosa_genome_assembly,_chromosome:_1	AUGUSTUS	gene	47714480	47715955	.	+	.	ID=g2371;
OW569403.1_Cistogaster_globosa_genome_assembly,_chromosome:_1	AUGUSTUS	mRNA	47714480	47715955	1	+	.	ID=g2371.t1;Parent=g2371;
OW569403.1_Cistogaster_globosa_genome_assembly,_chromosome:_1	AUGUSTUS	start_codon	47714480	47714482	.	+	0	ID=g2371.t1.start1;Parent=g2371.t1;
OW569403.1_Cistogaster_globosa_genome_assembly,_chromosome:_1	AUGUSTUS	CDS	47714480	47715955	1	+	0	ID=g2371.t1.CDS1;Parent=g2371.t1;
OW569403.1_Cistogaster_globosa_genome_assembly,_chromosome:_1	AUGUSTUS	exon	47714480	47715955	.	+	.	ID=g2371.t1.exon1;Parent=g2371.t1;
OW569403.1_Cistogaster_globosa_genome_assembly,_chromosome:_1	AUGUSTUS	stop_codon	47715953	47715955	.	+	0	ID=g2371.t1.stop1;Parent=g2371.t1;
OW569403.1_Cistogaster_globosa_genome_assembly,_chromosome:_1	AUGUSTUS	gene	47718667	47719116	.	+	.	ID=g2372;
OW569403.1_Cistogaster_globosa_genome_assembly,_chromosome:_1	AUGUSTUS	mRNA	47718667	47719116	0.27	+	.	ID=g2372.t1;Parent=g2372;
OW569403.1_Cistogaster_globosa_genome_assembly,_chromosome:_1	AUGUSTUS	start_codon	47718667	47718669	.	+	0	ID=g2372.t1.start1;Parent=g2372.t1;
OW569403.1_Cistogaster_globosa_genome_assembly,_chromosome:_1	AUGUSTUS	CDS	47718667	47718688	0.88	+	0	ID=g2372.t1.CDS1;Parent=g2372.t1;
OW569403.1_Cistogaster_globosa_genome_assembly,_chromosome:_1	AUGUSTUS	exon	47718667	47718688	.	+	.	ID=g2372.t1.exon1;Parent=g2372.t1;
OW569403.1_Cistogaster_globosa_genome_assembly,_chromosome:_1	AUGUSTUS	intron	47718689	47718799	0.64	+	.	ID=g2372.t1.intron1;Parent=g2372.t1;
OW569403.1_Cistogaster_globosa_genome_assembly,_chromosome:_1	AUGUSTUS	CDS	47718800	47718843	0.64	+	2	ID=g2372.t1.CDS2;Parent=g2372.t1;
OW569403.1_Cistogaster_globosa_genome_assembly,_chromosome:_1	AUGUSTUS	exon	47718800	47718843	.	+	.	ID=g2372.t1.exon2;Parent=g2372.t1;
OW569403.1_Cistogaster_globosa_genome_assembly,_chromosome:_1	AUGUSTUS	intron	47718844	47718927	1	+	.	ID=g2372.t1.intron2;Parent=g2372.t1;
OW569403.1_Cistogaster_globosa_genome_assembly,_chromosome:_1	AUGUSTUS	CDS	47718928	47719116	0.5	+	0	ID=g2372.t1.CDS3;Parent=g2372.t1;
OW569403.1_Cistogaster_globosa_genome_assembly,_chromosome:_1	AUGUSTUS	exon	47718928	47719116	.	+	.	ID=g2372.t1.exon3;Parent=g2372.t1;
OW569403.1_Cistogaster_globosa_genome_assembly,_chromosome:_1	AUGUSTUS	stop_codon	47719114	47719116	.	+	0	ID=g2372.t1.stop1;Parent=g2372.t1;
OW569403.1_Cistogaster_globosa_genome_assembly,_chromosome:_1	AUGUSTUS	gene	47719292	47719741	.	+	.	ID=g2373;
OW569403.1_Cistogaster_globosa_genome_assembly,_chromosome:_1	AUGUSTUS	mRNA	47719292	47719741	1	+	.	ID=g2373.t1;Parent=g2373;
OW569403.1_Cistogaster_globosa_genome_assembly,_chromosome:_1	AUGUSTUS	start_codon	47719292	47719294	.	+	0	ID=g2373.t1.start1;Parent=g2373.t1;
OW569403.1_Cistogaster_globosa_genome_assembly,_chromosome:_1	AUGUSTUS	CDS	47719292	47719741	1	+	0	ID=g2373.t1.CDS1;Parent=g2373.t1;
OW569403.1_Cistogaster_globosa_genome_assembly,_chromosome:_1	AUGUSTUS	exon	47719292	47719741	.	+	.	ID=g2373.t1.exon1;Parent=g2373.t1;
OW569403.1_Cistogaster_globosa_genome_assembly,_chromosome:_1	AUGUSTUS	stop_codon	47719739	47719741	.	+	0	ID=g2373.t1.stop1;Parent=g2373.t1;
OW569403.1_Cistogaster_globosa_genome_assembly,_chromosome:_1	AUGUSTUS	gene	47728228	47728876	.	-	.	ID=g2374;
OW569403.1_Cistogaster_globosa_genome_assembly,_chromosome:_1	AUGUSTUS	mRNA	47728228	47728876	0.89	-	.	ID=g2374.t1;Parent=g2374;
OW569403.1_Cistogaster_globosa_genome_assembly,_chromosome:_1	AUGUSTUS	stop_codon	47728228	47728230	.	-	0	ID=g2374.t1.stop1;Parent=g2374.t1;
OW569403.1_Cistogaster_globosa_genome_assembly,_chromosome:_1	AUGUSTUS	CDS	47728228	47728738	1	-	1	ID=g2374.t1.CDS1;Parent=g2374.t1;
OW569403.1_Cistogaster_globosa_genome_assembly,_chromosome:_1	AUGUSTUS	exon	47728228	47728738	.	-	.	ID=g2374.t1.exon1;Parent=g2374.t1;
OW569403.1_Cistogaster_globosa_genome_assembly,_chromosome:_1	AUGUSTUS	intron	47728739	47728868	0.89	-	.	ID=g2374.t1.intron1;Parent=g2374.t1;
OW569403.1_Cistogaster_globosa_genome_assembly,_chromosome:_1	AUGUSTUS	CDS	47728869	47728876	0.89	-	0	ID=g2374.t1.CDS2;Parent=g2374.t1;
OW569403.1_Cistogaster_globosa_genome_assembly,_chromosome:_1	AUGUSTUS	exon	47728869	47728876	.	-	.	ID=g2374.t1.exon2;Parent=g2374.t1;
OW569403.1_Cistogaster_globosa_genome_assembly,_chromosome:_1	AUGUSTUS	start_codon	47728874	47728876	.	-	0	ID=g2374.t1.start1;Parent=g2374.t1;
OW569403.1_Cistogaster_globosa_genome_assembly,_chromosome:_1	AUGUSTUS	gene	47797761	47798527	.	-	.	ID=g2375;
OW569403.1_Cistogaster_globosa_genome_assembly,_chromosome:_1	AUGUSTUS	mRNA	47797761	47798527	0.6	-	.	ID=g2375.t1;Parent=g2375;
OW569403.1_Cistogaster_globosa_genome_assembly,_chromosome:_1	AUGUSTUS	stop_codon	47797761	47797763	.	-	0	ID=g2375.t1.stop1;Parent=g2375.t1;
OW569403.1_Cistogaster_globosa_genome_assembly,_chromosome:_1	AUGUSTUS	CDS	47797761	47797847	0.61	-	0	ID=g2375.t1.CDS1;Parent=g2375.t1;
OW569403.1_Cistogaster_globosa_genome_assembly,_chromosome:_1	AUGUSTUS	exon	47797761	47797847	.	-	.	ID=g2375.t1.exon1;Parent=g2375.t1;
OW569403.1_Cistogaster_globosa_genome_assembly,_chromosome:_1	AUGUSTUS	intron	47797848	47798404	0.6	-	.	ID=g2375.t1.intron1;Parent=g2375.t1;
OW569403.1_Cistogaster_globosa_genome_assembly,_chromosome:_1	AUGUSTUS	CDS	47798405	47798527	0.73	-	0	ID=g2375.t1.CDS2;Parent=g2375.t1;
OW569403.1_Cistogaster_globosa_genome_assembly,_chromosome:_1	AUGUSTUS	exon	47798405	47798527	.	-	.	ID=g2375.t1.exon2;Parent=g2375.t1;
OW569403.1_Cistogaster_globosa_genome_assembly,_chromosome:_1	AUGUSTUS	start_codon	47798525	47798527	.	-	0	ID=g2375.t1.start1;Parent=g2375.t1;
OW569403.1_Cistogaster_globosa_genome_assembly,_chromosome:_1	AUGUSTUS	gene	47855798	47856157	.	+	.	ID=g2376;
OW569403.1_Cistogaster_globosa_genome_assembly,_chromosome:_1	AUGUSTUS	mRNA	47855798	47856157	1	+	.	ID=g2376.t1;Parent=g2376;
OW569403.1_Cistogaster_globosa_genome_assembly,_chromosome:_1	AUGUSTUS	start_codon	47855798	47855800	.	+	0	ID=g2376.t1.start1;Parent=g2376.t1;
OW569403.1_Cistogaster_globosa_genome_assembly,_chromosome:_1	AUGUSTUS	CDS	47855798	47856157	1	+	0	ID=g2376.t1.CDS1;Parent=g2376.t1;
OW569403.1_Cistogaster_globosa_genome_assembly,_chromosome:_1	AUGUSTUS	exon	47855798	47856157	.	+	.	ID=g2376.t1.exon1;Parent=g2376.t1;
OW569403.1_Cistogaster_globosa_genome_assembly,_chromosome:_1	AUGUSTUS	stop_codon	47856155	47856157	.	+	0	ID=g2376.t1.stop1;Parent=g2376.t1;
OW569403.1_Cistogaster_globosa_genome_assembly,_chromosome:_1	AUGUSTUS	gene	47856329	47856775	.	+	.	ID=g2377;
OW569403.1_Cistogaster_globosa_genome_assembly,_chromosome:_1	AUGUSTUS	mRNA	47856329	47856775	1	+	.	ID=g2377.t1;Parent=g2377;
OW569403.1_Cistogaster_globosa_genome_assembly,_chromosome:_1	AUGUSTUS	start_codon	47856329	47856331	.	+	0	ID=g2377.t1.start1;Parent=g2377.t1;
OW569403.1_Cistogaster_globosa_genome_assembly,_chromosome:_1	AUGUSTUS	CDS	47856329	47856775	1	+	0	ID=g2377.t1.CDS1;Parent=g2377.t1;
OW569403.1_Cistogaster_globosa_genome_assembly,_chromosome:_1	AUGUSTUS	exon	47856329	47856775	.	+	.	ID=g2377.t1.exon1;Parent=g2377.t1;
OW569403.1_Cistogaster_globosa_genome_assembly,_chromosome:_1	AUGUSTUS	stop_codon	47856773	47856775	.	+	0	ID=g2377.t1.stop1;Parent=g2377.t1;
OW569403.1_Cistogaster_globosa_genome_assembly,_chromosome:_1	AUGUSTUS	gene	47856831	47857914	.	+	.	ID=g2378;
OW569403.1_Cistogaster_globosa_genome_assembly,_chromosome:_1	AUGUSTUS	mRNA	47856831	47857914	0.81	+	.	ID=g2378.t1;Parent=g2378;
OW569403.1_Cistogaster_globosa_genome_assembly,_chromosome:_1	AUGUSTUS	start_codon	47856831	47856833	.	+	0	ID=g2378.t1.start1;Parent=g2378.t1;
OW569403.1_Cistogaster_globosa_genome_assembly,_chromosome:_1	AUGUSTUS	CDS	47856831	47857792	0.81	+	0	ID=g2378.t1.CDS1;Parent=g2378.t1;
OW569403.1_Cistogaster_globosa_genome_assembly,_chromosome:_1	AUGUSTUS	exon	47856831	47857792	.	+	.	ID=g2378.t1.exon1;Parent=g2378.t1;
OW569403.1_Cistogaster_globosa_genome_assembly,_chromosome:_1	AUGUSTUS	intron	47857793	47857910	0.99	+	.	ID=g2378.t1.intron1;Parent=g2378.t1;
OW569403.1_Cistogaster_globosa_genome_assembly,_chromosome:_1	AUGUSTUS	CDS	47857911	47857914	1	+	1	ID=g2378.t1.CDS2;Parent=g2378.t1;
OW569403.1_Cistogaster_globosa_genome_assembly,_chromosome:_1	AUGUSTUS	exon	47857911	47857914	.	+	.	ID=g2378.t1.exon2;Parent=g2378.t1;
OW569403.1_Cistogaster_globosa_genome_assembly,_chromosome:_1	AUGUSTUS	stop_codon	47857912	47857914	.	+	0	ID=g2378.t1.stop1;Parent=g2378.t1;
OW569403.1_Cistogaster_globosa_genome_assembly,_chromosome:_1	AUGUSTUS	mRNA	47856831	47857860	0.64	+	.	ID=g2378.t2;Parent=g2378;
OW569403.1_Cistogaster_globosa_genome_assembly,_chromosome:_1	AUGUSTUS	start_codon	47856831	47856833	.	+	0	ID=g2378.t2.start1;Parent=g2378.t2;
OW569403.1_Cistogaster_globosa_genome_assembly,_chromosome:_1	AUGUSTUS	CDS	47856831	47857792	0.75	+	0	ID=g2378.t2.CDS1;Parent=g2378.t2;
OW569403.1_Cistogaster_globosa_genome_assembly,_chromosome:_1	AUGUSTUS	exon	47856831	47857792	.	+	.	ID=g2378.t2.exon1;Parent=g2378.t2;
OW569403.1_Cistogaster_globosa_genome_assembly,_chromosome:_1	AUGUSTUS	intron	47857793	47857847	0.84	+	.	ID=g2378.t2.intron1;Parent=g2378.t2;
OW569403.1_Cistogaster_globosa_genome_assembly,_chromosome:_1	AUGUSTUS	CDS	47857848	47857860	0.84	+	1	ID=g2378.t2.CDS2;Parent=g2378.t2;
OW569403.1_Cistogaster_globosa_genome_assembly,_chromosome:_1	AUGUSTUS	exon	47857848	47857860	.	+	.	ID=g2378.t2.exon2;Parent=g2378.t2;
OW569403.1_Cistogaster_globosa_genome_assembly,_chromosome:_1	AUGUSTUS	stop_codon	47857858	47857860	.	+	0	ID=g2378.t2.stop1;Parent=g2378.t2;
OW569403.1_Cistogaster_globosa_genome_assembly,_chromosome:_1	AUGUSTUS	gene	47857956	47860961	.	+	.	ID=g2379;
OW569403.1_Cistogaster_globosa_genome_assembly,_chromosome:_1	AUGUSTUS	mRNA	47857956	47858677	0.73	+	.	ID=g2379.t1;Parent=g2379;
OW569403.1_Cistogaster_globosa_genome_assembly,_chromosome:_1	AUGUSTUS	start_codon	47857956	47857958	.	+	0	ID=g2379.t1.start1;Parent=g2379.t1;
OW569403.1_Cistogaster_globosa_genome_assembly,_chromosome:_1	AUGUSTUS	CDS	47857956	47858600	0.73	+	0	ID=g2379.t1.CDS1;Parent=g2379.t1;
OW569403.1_Cistogaster_globosa_genome_assembly,_chromosome:_1	AUGUSTUS	exon	47857956	47858600	.	+	.	ID=g2379.t1.exon1;Parent=g2379.t1;
OW569403.1_Cistogaster_globosa_genome_assembly,_chromosome:_1	AUGUSTUS	intron	47858601	47858653	1	+	.	ID=g2379.t1.intron1;Parent=g2379.t1;
OW569403.1_Cistogaster_globosa_genome_assembly,_chromosome:_1	AUGUSTUS	CDS	47858654	47858677	1	+	0	ID=g2379.t1.CDS2;Parent=g2379.t1;
OW569403.1_Cistogaster_globosa_genome_assembly,_chromosome:_1	AUGUSTUS	exon	47858654	47858677	.	+	.	ID=g2379.t1.exon2;Parent=g2379.t1;
OW569403.1_Cistogaster_globosa_genome_assembly,_chromosome:_1	AUGUSTUS	stop_codon	47858675	47858677	.	+	0	ID=g2379.t1.stop1;Parent=g2379.t1;
OW569403.1_Cistogaster_globosa_genome_assembly,_chromosome:_1	AUGUSTUS	mRNA	47857956	47860961	0.25	+	.	ID=g2379.t2;Parent=g2379;
OW569403.1_Cistogaster_globosa_genome_assembly,_chromosome:_1	AUGUSTUS	start_codon	47857956	47857958	.	+	0	ID=g2379.t2.start1;Parent=g2379.t2;
OW569403.1_Cistogaster_globosa_genome_assembly,_chromosome:_1	AUGUSTUS	CDS	47857956	47858600	0.48	+	0	ID=g2379.t2.CDS1;Parent=g2379.t2;
OW569403.1_Cistogaster_globosa_genome_assembly,_chromosome:_1	AUGUSTUS	exon	47857956	47858600	.	+	.	ID=g2379.t2.exon1;Parent=g2379.t2;
OW569403.1_Cistogaster_globosa_genome_assembly,_chromosome:_1	AUGUSTUS	intron	47858601	47860805	0.35	+	.	ID=g2379.t2.intron1;Parent=g2379.t2;
OW569403.1_Cistogaster_globosa_genome_assembly,_chromosome:_1	AUGUSTUS	CDS	47860806	47860961	0.46	+	0	ID=g2379.t2.CDS2;Parent=g2379.t2;
OW569403.1_Cistogaster_globosa_genome_assembly,_chromosome:_1	AUGUSTUS	exon	47860806	47860961	.	+	.	ID=g2379.t2.exon2;Parent=g2379.t2;
OW569403.1_Cistogaster_globosa_genome_assembly,_chromosome:_1	AUGUSTUS	stop_codon	47860959	47860961	.	+	0	ID=g2379.t2.stop1;Parent=g2379.t2;
OW569403.1_Cistogaster_globosa_genome_assembly,_chromosome:_1	AUGUSTUS	gene	47864732	47866537	.	-	.	ID=g2380;
OW569403.1_Cistogaster_globosa_genome_assembly,_chromosome:_1	AUGUSTUS	mRNA	47864732	47866537	0.46	-	.	ID=g2380.t1;Parent=g2380;
OW569403.1_Cistogaster_globosa_genome_assembly,_chromosome:_1	AUGUSTUS	stop_codon	47864732	47864734	.	-	0	ID=g2380.t1.stop1;Parent=g2380.t1;
OW569403.1_Cistogaster_globosa_genome_assembly,_chromosome:_1	AUGUSTUS	CDS	47864732	47864760	0.72	-	2	ID=g2380.t1.CDS1;Parent=g2380.t1;
OW569403.1_Cistogaster_globosa_genome_assembly,_chromosome:_1	AUGUSTUS	exon	47864732	47864760	.	-	.	ID=g2380.t1.exon1;Parent=g2380.t1;
OW569403.1_Cistogaster_globosa_genome_assembly,_chromosome:_1	AUGUSTUS	intron	47864761	47866131	0.46	-	.	ID=g2380.t1.intron1;Parent=g2380.t1;
OW569403.1_Cistogaster_globosa_genome_assembly,_chromosome:_1	AUGUSTUS	CDS	47866132	47866537	0.59	-	0	ID=g2380.t1.CDS2;Parent=g2380.t1;
OW569403.1_Cistogaster_globosa_genome_assembly,_chromosome:_1	AUGUSTUS	exon	47866132	47866537	.	-	.	ID=g2380.t1.exon2;Parent=g2380.t1;
OW569403.1_Cistogaster_globosa_genome_assembly,_chromosome:_1	AUGUSTUS	start_codon	47866535	47866537	.	-	0	ID=g2380.t1.start1;Parent=g2380.t1;
OW569403.1_Cistogaster_globosa_genome_assembly,_chromosome:_1	AUGUSTUS	gene	47885331	47886709	.	+	.	ID=g2381;
OW569403.1_Cistogaster_globosa_genome_assembly,_chromosome:_1	AUGUSTUS	mRNA	47885331	47886709	0.54	+	.	ID=g2381.t1;Parent=g2381;
OW569403.1_Cistogaster_globosa_genome_assembly,_chromosome:_1	AUGUSTUS	start_codon	47885331	47885333	.	+	0	ID=g2381.t1.start1;Parent=g2381.t1;
OW569403.1_Cistogaster_globosa_genome_assembly,_chromosome:_1	AUGUSTUS	CDS	47885331	47885537	0.82	+	0	ID=g2381.t1.CDS1;Parent=g2381.t1;
OW569403.1_Cistogaster_globosa_genome_assembly,_chromosome:_1	AUGUSTUS	exon	47885331	47885537	.	+	.	ID=g2381.t1.exon1;Parent=g2381.t1;
OW569403.1_Cistogaster_globosa_genome_assembly,_chromosome:_1	AUGUSTUS	intron	47885538	47886091	0.67	+	.	ID=g2381.t1.intron1;Parent=g2381.t1;
OW569403.1_Cistogaster_globosa_genome_assembly,_chromosome:_1	AUGUSTUS	CDS	47886092	47886224	0.67	+	0	ID=g2381.t1.CDS2;Parent=g2381.t1;
OW569403.1_Cistogaster_globosa_genome_assembly,_chromosome:_1	AUGUSTUS	exon	47886092	47886224	.	+	.	ID=g2381.t1.exon2;Parent=g2381.t1;
OW569403.1_Cistogaster_globosa_genome_assembly,_chromosome:_1	AUGUSTUS	intron	47886225	47886281	1	+	.	ID=g2381.t1.intron2;Parent=g2381.t1;
OW569403.1_Cistogaster_globosa_genome_assembly,_chromosome:_1	AUGUSTUS	CDS	47886282	47886709	0.72	+	2	ID=g2381.t1.CDS3;Parent=g2381.t1;
OW569403.1_Cistogaster_globosa_genome_assembly,_chromosome:_1	AUGUSTUS	exon	47886282	47886709	.	+	.	ID=g2381.t1.exon3;Parent=g2381.t1;
OW569403.1_Cistogaster_globosa_genome_assembly,_chromosome:_1	AUGUSTUS	stop_codon	47886707	47886709	.	+	0	ID=g2381.t1.stop1;Parent=g2381.t1;
OW569403.1_Cistogaster_globosa_genome_assembly,_chromosome:_1	AUGUSTUS	gene	47923861	47925336	.	+	.	ID=g2382;
OW569403.1_Cistogaster_globosa_genome_assembly,_chromosome:_1	AUGUSTUS	mRNA	47923861	47925336	1	+	.	ID=g2382.t1;Parent=g2382;
OW569403.1_Cistogaster_globosa_genome_assembly,_chromosome:_1	AUGUSTUS	start_codon	47923861	47923863	.	+	0	ID=g2382.t1.start1;Parent=g2382.t1;
OW569403.1_Cistogaster_globosa_genome_assembly,_chromosome:_1	AUGUSTUS	CDS	47923861	47925336	1	+	0	ID=g2382.t1.CDS1;Parent=g2382.t1;
OW569403.1_Cistogaster_globosa_genome_assembly,_chromosome:_1	AUGUSTUS	exon	47923861	47925336	.	+	.	ID=g2382.t1.exon1;Parent=g2382.t1;
OW569403.1_Cistogaster_globosa_genome_assembly,_chromosome:_1	AUGUSTUS	stop_codon	47925334	47925336	.	+	0	ID=g2382.t1.stop1;Parent=g2382.t1;
OW569403.1_Cistogaster_globosa_genome_assembly,_chromosome:_1	AUGUSTUS	gene	48192626	48192871	.	+	.	ID=g2383;
OW569403.1_Cistogaster_globosa_genome_assembly,_chromosome:_1	AUGUSTUS	mRNA	48192626	48192871	1	+	.	ID=g2383.t1;Parent=g2383;
OW569403.1_Cistogaster_globosa_genome_assembly,_chromosome:_1	AUGUSTUS	start_codon	48192626	48192628	.	+	0	ID=g2383.t1.start1;Parent=g2383.t1;
OW569403.1_Cistogaster_globosa_genome_assembly,_chromosome:_1	AUGUSTUS	CDS	48192626	48192871	1	+	0	ID=g2383.t1.CDS1;Parent=g2383.t1;
OW569403.1_Cistogaster_globosa_genome_assembly,_chromosome:_1	AUGUSTUS	exon	48192626	48192871	.	+	.	ID=g2383.t1.exon1;Parent=g2383.t1;
OW569403.1_Cistogaster_globosa_genome_assembly,_chromosome:_1	AUGUSTUS	stop_codon	48192869	48192871	.	+	0	ID=g2383.t1.stop1;Parent=g2383.t1;
OW569403.1_Cistogaster_globosa_genome_assembly,_chromosome:_1	AUGUSTUS	gene	48304493	48307935	.	-	.	ID=g2384;
OW569403.1_Cistogaster_globosa_genome_assembly,_chromosome:_1	AUGUSTUS	mRNA	48304493	48307935	1	-	.	ID=g2384.t1;Parent=g2384;
OW569403.1_Cistogaster_globosa_genome_assembly,_chromosome:_1	AUGUSTUS	stop_codon	48304493	48304495	.	-	0	ID=g2384.t1.stop1;Parent=g2384.t1;
OW569403.1_Cistogaster_globosa_genome_assembly,_chromosome:_1	AUGUSTUS	CDS	48304493	48304583	1	-	1	ID=g2384.t1.CDS1;Parent=g2384.t1;
OW569403.1_Cistogaster_globosa_genome_assembly,_chromosome:_1	AUGUSTUS	exon	48304493	48304583	.	-	.	ID=g2384.t1.exon1;Parent=g2384.t1;
OW569403.1_Cistogaster_globosa_genome_assembly,_chromosome:_1	AUGUSTUS	intron	48304584	48306688	1	-	.	ID=g2384.t1.intron1;Parent=g2384.t1;
OW569403.1_Cistogaster_globosa_genome_assembly,_chromosome:_1	AUGUSTUS	CDS	48306689	48307935	1	-	0	ID=g2384.t1.CDS2;Parent=g2384.t1;
OW569403.1_Cistogaster_globosa_genome_assembly,_chromosome:_1	AUGUSTUS	exon	48306689	48307935	.	-	.	ID=g2384.t1.exon2;Parent=g2384.t1;
OW569403.1_Cistogaster_globosa_genome_assembly,_chromosome:_1	AUGUSTUS	start_codon	48307933	48307935	.	-	0	ID=g2384.t1.start1;Parent=g2384.t1;
OW569403.1_Cistogaster_globosa_genome_assembly,_chromosome:_1	AUGUSTUS	gene	48309104	48351705	.	+	.	ID=g2385;
OW569403.1_Cistogaster_globosa_genome_assembly,_chromosome:_1	AUGUSTUS	mRNA	48309104	48351705	0.09	+	.	ID=g2385.t1;Parent=g2385;
OW569403.1_Cistogaster_globosa_genome_assembly,_chromosome:_1	AUGUSTUS	start_codon	48309104	48309106	.	+	0	ID=g2385.t1.start1;Parent=g2385.t1;
OW569403.1_Cistogaster_globosa_genome_assembly,_chromosome:_1	AUGUSTUS	CDS	48309104	48309239	0.75	+	0	ID=g2385.t1.CDS1;Parent=g2385.t1;
OW569403.1_Cistogaster_globosa_genome_assembly,_chromosome:_1	AUGUSTUS	exon	48309104	48309239	.	+	.	ID=g2385.t1.exon1;Parent=g2385.t1;
OW569403.1_Cistogaster_globosa_genome_assembly,_chromosome:_1	AUGUSTUS	intron	48309240	48321804	1	+	.	ID=g2385.t1.intron1;Parent=g2385.t1;
OW569403.1_Cistogaster_globosa_genome_assembly,_chromosome:_1	AUGUSTUS	CDS	48321805	48321975	1	+	2	ID=g2385.t1.CDS2;Parent=g2385.t1;
OW569403.1_Cistogaster_globosa_genome_assembly,_chromosome:_1	AUGUSTUS	exon	48321805	48321975	.	+	.	ID=g2385.t1.exon2;Parent=g2385.t1;
OW569403.1_Cistogaster_globosa_genome_assembly,_chromosome:_1	AUGUSTUS	intron	48321976	48322702	1	+	.	ID=g2385.t1.intron2;Parent=g2385.t1;
OW569403.1_Cistogaster_globosa_genome_assembly,_chromosome:_1	AUGUSTUS	CDS	48322703	48322850	1	+	2	ID=g2385.t1.CDS3;Parent=g2385.t1;
OW569403.1_Cistogaster_globosa_genome_assembly,_chromosome:_1	AUGUSTUS	exon	48322703	48322850	.	+	.	ID=g2385.t1.exon3;Parent=g2385.t1;
OW569403.1_Cistogaster_globosa_genome_assembly,_chromosome:_1	AUGUSTUS	intron	48322851	48327668	1	+	.	ID=g2385.t1.intron3;Parent=g2385.t1;
OW569403.1_Cistogaster_globosa_genome_assembly,_chromosome:_1	AUGUSTUS	CDS	48327669	48327796	1	+	1	ID=g2385.t1.CDS4;Parent=g2385.t1;
OW569403.1_Cistogaster_globosa_genome_assembly,_chromosome:_1	AUGUSTUS	exon	48327669	48327796	.	+	.	ID=g2385.t1.exon4;Parent=g2385.t1;
OW569403.1_Cistogaster_globosa_genome_assembly,_chromosome:_1	AUGUSTUS	intron	48327797	48330918	1	+	.	ID=g2385.t1.intron4;Parent=g2385.t1;
OW569403.1_Cistogaster_globosa_genome_assembly,_chromosome:_1	AUGUSTUS	CDS	48330919	48331939	0.9	+	2	ID=g2385.t1.CDS5;Parent=g2385.t1;
OW569403.1_Cistogaster_globosa_genome_assembly,_chromosome:_1	AUGUSTUS	exon	48330919	48331939	.	+	.	ID=g2385.t1.exon5;Parent=g2385.t1;
OW569403.1_Cistogaster_globosa_genome_assembly,_chromosome:_1	AUGUSTUS	intron	48331940	48333659	0.55	+	.	ID=g2385.t1.intron5;Parent=g2385.t1;
OW569403.1_Cistogaster_globosa_genome_assembly,_chromosome:_1	AUGUSTUS	CDS	48333660	48334393	0.55	+	1	ID=g2385.t1.CDS6;Parent=g2385.t1;
OW569403.1_Cistogaster_globosa_genome_assembly,_chromosome:_1	AUGUSTUS	exon	48333660	48334393	.	+	.	ID=g2385.t1.exon6;Parent=g2385.t1;
OW569403.1_Cistogaster_globosa_genome_assembly,_chromosome:_1	AUGUSTUS	intron	48334394	48334492	1	+	.	ID=g2385.t1.intron6;Parent=g2385.t1;
OW569403.1_Cistogaster_globosa_genome_assembly,_chromosome:_1	AUGUSTUS	CDS	48334493	48335015	0.56	+	2	ID=g2385.t1.CDS7;Parent=g2385.t1;
OW569403.1_Cistogaster_globosa_genome_assembly,_chromosome:_1	AUGUSTUS	exon	48334493	48335015	.	+	.	ID=g2385.t1.exon7;Parent=g2385.t1;
OW569403.1_Cistogaster_globosa_genome_assembly,_chromosome:_1	AUGUSTUS	intron	48335016	48342009	0.55	+	.	ID=g2385.t1.intron7;Parent=g2385.t1;
OW569403.1_Cistogaster_globosa_genome_assembly,_chromosome:_1	AUGUSTUS	CDS	48342010	48342113	0.55	+	1	ID=g2385.t1.CDS8;Parent=g2385.t1;
OW569403.1_Cistogaster_globosa_genome_assembly,_chromosome:_1	AUGUSTUS	exon	48342010	48342113	.	+	.	ID=g2385.t1.exon8;Parent=g2385.t1;
OW569403.1_Cistogaster_globosa_genome_assembly,_chromosome:_1	AUGUSTUS	intron	48342114	48351079	0.45	+	.	ID=g2385.t1.intron8;Parent=g2385.t1;
OW569403.1_Cistogaster_globosa_genome_assembly,_chromosome:_1	AUGUSTUS	CDS	48351080	48351705	0.45	+	2	ID=g2385.t1.CDS9;Parent=g2385.t1;
OW569403.1_Cistogaster_globosa_genome_assembly,_chromosome:_1	AUGUSTUS	exon	48351080	48351705	.	+	.	ID=g2385.t1.exon9;Parent=g2385.t1;
OW569403.1_Cistogaster_globosa_genome_assembly,_chromosome:_1	AUGUSTUS	stop_codon	48351703	48351705	.	+	0	ID=g2385.t1.stop1;Parent=g2385.t1;
OW569403.1_Cistogaster_globosa_genome_assembly,_chromosome:_1	AUGUSTUS	gene	48352554	48353548	.	+	.	ID=g2386;
OW569403.1_Cistogaster_globosa_genome_assembly,_chromosome:_1	AUGUSTUS	mRNA	48352554	48353548	0.77	+	.	ID=g2386.t1;Parent=g2386;
OW569403.1_Cistogaster_globosa_genome_assembly,_chromosome:_1	AUGUSTUS	start_codon	48352554	48352556	.	+	0	ID=g2386.t1.start1;Parent=g2386.t1;
OW569403.1_Cistogaster_globosa_genome_assembly,_chromosome:_1	AUGUSTUS	CDS	48352554	48352576	1	+	0	ID=g2386.t1.CDS1;Parent=g2386.t1;
OW569403.1_Cistogaster_globosa_genome_assembly,_chromosome:_1	AUGUSTUS	exon	48352554	48352576	.	+	.	ID=g2386.t1.exon1;Parent=g2386.t1;
OW569403.1_Cistogaster_globosa_genome_assembly,_chromosome:_1	AUGUSTUS	intron	48352577	48352980	0.77	+	.	ID=g2386.t1.intron1;Parent=g2386.t1;
OW569403.1_Cistogaster_globosa_genome_assembly,_chromosome:_1	AUGUSTUS	CDS	48352981	48353548	0.77	+	1	ID=g2386.t1.CDS2;Parent=g2386.t1;
OW569403.1_Cistogaster_globosa_genome_assembly,_chromosome:_1	AUGUSTUS	exon	48352981	48353548	.	+	.	ID=g2386.t1.exon2;Parent=g2386.t1;
OW569403.1_Cistogaster_globosa_genome_assembly,_chromosome:_1	AUGUSTUS	stop_codon	48353546	48353548	.	+	0	ID=g2386.t1.stop1;Parent=g2386.t1;
OW569403.1_Cistogaster_globosa_genome_assembly,_chromosome:_1	AUGUSTUS	mRNA	48352554	48353548	0.58	+	.	ID=g2386.t2;Parent=g2386;
OW569403.1_Cistogaster_globosa_genome_assembly,_chromosome:_1	AUGUSTUS	start_codon	48352554	48352556	.	+	0	ID=g2386.t2.start1;Parent=g2386.t2;
OW569403.1_Cistogaster_globosa_genome_assembly,_chromosome:_1	AUGUSTUS	CDS	48352554	48352576	1	+	0	ID=g2386.t2.CDS1;Parent=g2386.t2;
OW569403.1_Cistogaster_globosa_genome_assembly,_chromosome:_1	AUGUSTUS	exon	48352554	48352576	.	+	.	ID=g2386.t2.exon1;Parent=g2386.t2;
OW569403.1_Cistogaster_globosa_genome_assembly,_chromosome:_1	AUGUSTUS	intron	48352577	48353310	0.58	+	.	ID=g2386.t2.intron1;Parent=g2386.t2;
OW569403.1_Cistogaster_globosa_genome_assembly,_chromosome:_1	AUGUSTUS	CDS	48353311	48353548	0.58	+	1	ID=g2386.t2.CDS2;Parent=g2386.t2;
OW569403.1_Cistogaster_globosa_genome_assembly,_chromosome:_1	AUGUSTUS	exon	48353311	48353548	.	+	.	ID=g2386.t2.exon2;Parent=g2386.t2;
OW569403.1_Cistogaster_globosa_genome_assembly,_chromosome:_1	AUGUSTUS	stop_codon	48353546	48353548	.	+	0	ID=g2386.t2.stop1;Parent=g2386.t2;
OW569403.1_Cistogaster_globosa_genome_assembly,_chromosome:_1	AUGUSTUS	gene	48374786	48425700	.	+	.	ID=g2387;
OW569403.1_Cistogaster_globosa_genome_assembly,_chromosome:_1	AUGUSTUS	mRNA	48374786	48425700	0.87	+	.	ID=g2387.t1;Parent=g2387;
OW569403.1_Cistogaster_globosa_genome_assembly,_chromosome:_1	AUGUSTUS	start_codon	48374786	48374788	.	+	0	ID=g2387.t1.start1;Parent=g2387.t1;
OW569403.1_Cistogaster_globosa_genome_assembly,_chromosome:_1	AUGUSTUS	CDS	48374786	48375029	0.96	+	0	ID=g2387.t1.CDS1;Parent=g2387.t1;
OW569403.1_Cistogaster_globosa_genome_assembly,_chromosome:_1	AUGUSTUS	exon	48374786	48375029	.	+	.	ID=g2387.t1.exon1;Parent=g2387.t1;
OW569403.1_Cistogaster_globosa_genome_assembly,_chromosome:_1	AUGUSTUS	intron	48375030	48379807	1	+	.	ID=g2387.t1.intron1;Parent=g2387.t1;
OW569403.1_Cistogaster_globosa_genome_assembly,_chromosome:_1	AUGUSTUS	CDS	48379808	48379863	1	+	2	ID=g2387.t1.CDS2;Parent=g2387.t1;
OW569403.1_Cistogaster_globosa_genome_assembly,_chromosome:_1	AUGUSTUS	exon	48379808	48379863	.	+	.	ID=g2387.t1.exon2;Parent=g2387.t1;
OW569403.1_Cistogaster_globosa_genome_assembly,_chromosome:_1	AUGUSTUS	intron	48379864	48383325	1	+	.	ID=g2387.t1.intron2;Parent=g2387.t1;
OW569403.1_Cistogaster_globosa_genome_assembly,_chromosome:_1	AUGUSTUS	CDS	48383326	48383510	1	+	0	ID=g2387.t1.CDS3;Parent=g2387.t1;
OW569403.1_Cistogaster_globosa_genome_assembly,_chromosome:_1	AUGUSTUS	exon	48383326	48383510	.	+	.	ID=g2387.t1.exon3;Parent=g2387.t1;
OW569403.1_Cistogaster_globosa_genome_assembly,_chromosome:_1	AUGUSTUS	intron	48383511	48383907	1	+	.	ID=g2387.t1.intron3;Parent=g2387.t1;
OW569403.1_Cistogaster_globosa_genome_assembly,_chromosome:_1	AUGUSTUS	CDS	48383908	48384066	0.9	+	1	ID=g2387.t1.CDS4;Parent=g2387.t1;
OW569403.1_Cistogaster_globosa_genome_assembly,_chromosome:_1	AUGUSTUS	exon	48383908	48384066	.	+	.	ID=g2387.t1.exon4;Parent=g2387.t1;
OW569403.1_Cistogaster_globosa_genome_assembly,_chromosome:_1	AUGUSTUS	intron	48384067	48406293	0.9	+	.	ID=g2387.t1.intron4;Parent=g2387.t1;
OW569403.1_Cistogaster_globosa_genome_assembly,_chromosome:_1	AUGUSTUS	CDS	48406294	48406499	1	+	1	ID=g2387.t1.CDS5;Parent=g2387.t1;
OW569403.1_Cistogaster_globosa_genome_assembly,_chromosome:_1	AUGUSTUS	exon	48406294	48406499	.	+	.	ID=g2387.t1.exon5;Parent=g2387.t1;
OW569403.1_Cistogaster_globosa_genome_assembly,_chromosome:_1	AUGUSTUS	intron	48406500	48406593	1	+	.	ID=g2387.t1.intron5;Parent=g2387.t1;
OW569403.1_Cistogaster_globosa_genome_assembly,_chromosome:_1	AUGUSTUS	CDS	48406594	48406814	1	+	2	ID=g2387.t1.CDS6;Parent=g2387.t1;
OW569403.1_Cistogaster_globosa_genome_assembly,_chromosome:_1	AUGUSTUS	exon	48406594	48406814	.	+	.	ID=g2387.t1.exon6;Parent=g2387.t1;
OW569403.1_Cistogaster_globosa_genome_assembly,_chromosome:_1	AUGUSTUS	intron	48406815	48407855	1	+	.	ID=g2387.t1.intron6;Parent=g2387.t1;
OW569403.1_Cistogaster_globosa_genome_assembly,_chromosome:_1	AUGUSTUS	CDS	48407856	48408351	1	+	0	ID=g2387.t1.CDS7;Parent=g2387.t1;
OW569403.1_Cistogaster_globosa_genome_assembly,_chromosome:_1	AUGUSTUS	exon	48407856	48408351	.	+	.	ID=g2387.t1.exon7;Parent=g2387.t1;
OW569403.1_Cistogaster_globosa_genome_assembly,_chromosome:_1	AUGUSTUS	intron	48408352	48419421	1	+	.	ID=g2387.t1.intron7;Parent=g2387.t1;
OW569403.1_Cistogaster_globosa_genome_assembly,_chromosome:_1	AUGUSTUS	CDS	48419422	48419486	1	+	2	ID=g2387.t1.CDS8;Parent=g2387.t1;
OW569403.1_Cistogaster_globosa_genome_assembly,_chromosome:_1	AUGUSTUS	exon	48419422	48419486	.	+	.	ID=g2387.t1.exon8;Parent=g2387.t1;
OW569403.1_Cistogaster_globosa_genome_assembly,_chromosome:_1	AUGUSTUS	intron	48419487	48422887	1	+	.	ID=g2387.t1.intron8;Parent=g2387.t1;
OW569403.1_Cistogaster_globosa_genome_assembly,_chromosome:_1	AUGUSTUS	CDS	48422888	48423110	1	+	0	ID=g2387.t1.CDS9;Parent=g2387.t1;
OW569403.1_Cistogaster_globosa_genome_assembly,_chromosome:_1	AUGUSTUS	exon	48422888	48423110	.	+	.	ID=g2387.t1.exon9;Parent=g2387.t1;
OW569403.1_Cistogaster_globosa_genome_assembly,_chromosome:_1	AUGUSTUS	intron	48423111	48424891	1	+	.	ID=g2387.t1.intron9;Parent=g2387.t1;
OW569403.1_Cistogaster_globosa_genome_assembly,_chromosome:_1	AUGUSTUS	CDS	48424892	48425019	1	+	2	ID=g2387.t1.CDS10;Parent=g2387.t1;
OW569403.1_Cistogaster_globosa_genome_assembly,_chromosome:_1	AUGUSTUS	exon	48424892	48425019	.	+	.	ID=g2387.t1.exon10;Parent=g2387.t1;
OW569403.1_Cistogaster_globosa_genome_assembly,_chromosome:_1	AUGUSTUS	intron	48425020	48425186	1	+	.	ID=g2387.t1.intron10;Parent=g2387.t1;
OW569403.1_Cistogaster_globosa_genome_assembly,_chromosome:_1	AUGUSTUS	CDS	48425187	48425297	1	+	0	ID=g2387.t1.CDS11;Parent=g2387.t1;
OW569403.1_Cistogaster_globosa_genome_assembly,_chromosome:_1	AUGUSTUS	exon	48425187	48425297	.	+	.	ID=g2387.t1.exon11;Parent=g2387.t1;
OW569403.1_Cistogaster_globosa_genome_assembly,_chromosome:_1	AUGUSTUS	intron	48425298	48425409	1	+	.	ID=g2387.t1.intron11;Parent=g2387.t1;
OW569403.1_Cistogaster_globosa_genome_assembly,_chromosome:_1	AUGUSTUS	CDS	48425410	48425700	1	+	0	ID=g2387.t1.CDS12;Parent=g2387.t1;
OW569403.1_Cistogaster_globosa_genome_assembly,_chromosome:_1	AUGUSTUS	exon	48425410	48425700	.	+	.	ID=g2387.t1.exon12;Parent=g2387.t1;
OW569403.1_Cistogaster_globosa_genome_assembly,_chromosome:_1	AUGUSTUS	stop_codon	48425698	48425700	.	+	0	ID=g2387.t1.stop1;Parent=g2387.t1;
OW569403.1_Cistogaster_globosa_genome_assembly,_chromosome:_1	GeneMark.hmm3	mRNA	48374786	48384070	.	+	.	ID=g2387.t2;Parent=g2387;
OW569403.1_Cistogaster_globosa_genome_assembly,_chromosome:_1	GeneMark.hmm3	start_codon	48374786	48374788	.	+	0	ID=g2387.t2.start1;Parent=g2387.t2;
OW569403.1_Cistogaster_globosa_genome_assembly,_chromosome:_1	GeneMark.hmm3	CDS	48374786	48375029	.	+	0	ID=g2387.t2.CDS1;Parent=g2387.t2;
OW569403.1_Cistogaster_globosa_genome_assembly,_chromosome:_1	GeneMark.hmm3	exon	48374786	48375029	0	+	.	ID=g2387.t2.exon1;Parent=g2387.t2;
OW569403.1_Cistogaster_globosa_genome_assembly,_chromosome:_1	GeneMark.hmm3	intron	48375030	48379807	.	+	2	ID=g2387.t2.intron1;Parent=g2387.t2;
OW569403.1_Cistogaster_globosa_genome_assembly,_chromosome:_1	GeneMark.hmm3	CDS	48379808	48379863	.	+	2	ID=g2387.t2.CDS2;Parent=g2387.t2;
OW569403.1_Cistogaster_globosa_genome_assembly,_chromosome:_1	GeneMark.hmm3	exon	48379808	48379863	0	+	.	ID=g2387.t2.exon2;Parent=g2387.t2;
OW569403.1_Cistogaster_globosa_genome_assembly,_chromosome:_1	GeneMark.hmm3	intron	48379864	48383325	.	+	0	ID=g2387.t2.intron2;Parent=g2387.t2;
OW569403.1_Cistogaster_globosa_genome_assembly,_chromosome:_1	GeneMark.hmm3	CDS	48383326	48383510	.	+	0	ID=g2387.t2.CDS3;Parent=g2387.t2;
OW569403.1_Cistogaster_globosa_genome_assembly,_chromosome:_1	GeneMark.hmm3	exon	48383326	48383510	0	+	.	ID=g2387.t2.exon3;Parent=g2387.t2;
OW569403.1_Cistogaster_globosa_genome_assembly,_chromosome:_1	GeneMark.hmm3	intron	48383511	48383907	.	+	1	ID=g2387.t2.intron3;Parent=g2387.t2;
OW569403.1_Cistogaster_globosa_genome_assembly,_chromosome:_1	GeneMark.hmm3	CDS	48383908	48384070	.	+	1	ID=g2387.t2.CDS4;Parent=g2387.t2;
OW569403.1_Cistogaster_globosa_genome_assembly,_chromosome:_1	GeneMark.hmm3	exon	48383908	48384070	0	+	.	ID=g2387.t2.exon4;Parent=g2387.t2;
OW569403.1_Cistogaster_globosa_genome_assembly,_chromosome:_1	GeneMark.hmm3	stop_codon	48384068	48384070	.	+	0	ID=g2387.t2.stop1;Parent=g2387.t2;
OW569403.1_Cistogaster_globosa_genome_assembly,_chromosome:_1	AUGUSTUS	gene	48497211	48507281	.	+	.	ID=g2388;
OW569403.1_Cistogaster_globosa_genome_assembly,_chromosome:_1	AUGUSTUS	mRNA	48497211	48507281	0.3	+	.	ID=g2388.t1;Parent=g2388;
OW569403.1_Cistogaster_globosa_genome_assembly,_chromosome:_1	AUGUSTUS	start_codon	48497211	48497213	.	+	0	ID=g2388.t1.start1;Parent=g2388.t1;
OW569403.1_Cistogaster_globosa_genome_assembly,_chromosome:_1	AUGUSTUS	CDS	48497211	48497218	0.68	+	0	ID=g2388.t1.CDS1;Parent=g2388.t1;
OW569403.1_Cistogaster_globosa_genome_assembly,_chromosome:_1	AUGUSTUS	exon	48497211	48497218	.	+	.	ID=g2388.t1.exon1;Parent=g2388.t1;
OW569403.1_Cistogaster_globosa_genome_assembly,_chromosome:_1	AUGUSTUS	intron	48497219	48505985	0.39	+	.	ID=g2388.t1.intron1;Parent=g2388.t1;
OW569403.1_Cistogaster_globosa_genome_assembly,_chromosome:_1	AUGUSTUS	CDS	48505986	48506075	0.57	+	1	ID=g2388.t1.CDS2;Parent=g2388.t1;
OW569403.1_Cistogaster_globosa_genome_assembly,_chromosome:_1	AUGUSTUS	exon	48505986	48506075	.	+	.	ID=g2388.t1.exon2;Parent=g2388.t1;
OW569403.1_Cistogaster_globosa_genome_assembly,_chromosome:_1	AUGUSTUS	intron	48506076	48506138	1	+	.	ID=g2388.t1.intron2;Parent=g2388.t1;
OW569403.1_Cistogaster_globosa_genome_assembly,_chromosome:_1	AUGUSTUS	CDS	48506139	48506156	0.96	+	1	ID=g2388.t1.CDS3;Parent=g2388.t1;
OW569403.1_Cistogaster_globosa_genome_assembly,_chromosome:_1	AUGUSTUS	exon	48506139	48506156	.	+	.	ID=g2388.t1.exon3;Parent=g2388.t1;
OW569403.1_Cistogaster_globosa_genome_assembly,_chromosome:_1	AUGUSTUS	intron	48506157	48506204	0.94	+	.	ID=g2388.t1.intron3;Parent=g2388.t1;
OW569403.1_Cistogaster_globosa_genome_assembly,_chromosome:_1	AUGUSTUS	CDS	48506205	48506286	0.94	+	1	ID=g2388.t1.CDS4;Parent=g2388.t1;
OW569403.1_Cistogaster_globosa_genome_assembly,_chromosome:_1	AUGUSTUS	exon	48506205	48506286	.	+	.	ID=g2388.t1.exon4;Parent=g2388.t1;
OW569403.1_Cistogaster_globosa_genome_assembly,_chromosome:_1	AUGUSTUS	intron	48506287	48506369	1	+	.	ID=g2388.t1.intron4;Parent=g2388.t1;
OW569403.1_Cistogaster_globosa_genome_assembly,_chromosome:_1	AUGUSTUS	CDS	48506370	48506454	0.98	+	0	ID=g2388.t1.CDS5;Parent=g2388.t1;
OW569403.1_Cistogaster_globosa_genome_assembly,_chromosome:_1	AUGUSTUS	exon	48506370	48506454	.	+	.	ID=g2388.t1.exon5;Parent=g2388.t1;
OW569403.1_Cistogaster_globosa_genome_assembly,_chromosome:_1	AUGUSTUS	intron	48506455	48506508	1	+	.	ID=g2388.t1.intron5;Parent=g2388.t1;
OW569403.1_Cistogaster_globosa_genome_assembly,_chromosome:_1	AUGUSTUS	CDS	48506509	48506756	1	+	2	ID=g2388.t1.CDS6;Parent=g2388.t1;
OW569403.1_Cistogaster_globosa_genome_assembly,_chromosome:_1	AUGUSTUS	exon	48506509	48506756	.	+	.	ID=g2388.t1.exon6;Parent=g2388.t1;
OW569403.1_Cistogaster_globosa_genome_assembly,_chromosome:_1	AUGUSTUS	intron	48506757	48506834	1	+	.	ID=g2388.t1.intron6;Parent=g2388.t1;
OW569403.1_Cistogaster_globosa_genome_assembly,_chromosome:_1	AUGUSTUS	CDS	48506835	48507281	0.7	+	0	ID=g2388.t1.CDS7;Parent=g2388.t1;
OW569403.1_Cistogaster_globosa_genome_assembly,_chromosome:_1	AUGUSTUS	exon	48506835	48507281	.	+	.	ID=g2388.t1.exon7;Parent=g2388.t1;
OW569403.1_Cistogaster_globosa_genome_assembly,_chromosome:_1	AUGUSTUS	stop_codon	48507279	48507281	.	+	0	ID=g2388.t1.stop1;Parent=g2388.t1;
OW569403.1_Cistogaster_globosa_genome_assembly,_chromosome:_1	AUGUSTUS	gene	48507668	48508554	.	-	.	ID=g2389;
OW569403.1_Cistogaster_globosa_genome_assembly,_chromosome:_1	AUGUSTUS	mRNA	48507668	48508554	1	-	.	ID=g2389.t1;Parent=g2389;
OW569403.1_Cistogaster_globosa_genome_assembly,_chromosome:_1	AUGUSTUS	stop_codon	48507668	48507670	.	-	0	ID=g2389.t1.stop1;Parent=g2389.t1;
OW569403.1_Cistogaster_globosa_genome_assembly,_chromosome:_1	AUGUSTUS	CDS	48507668	48507979	1	-	0	ID=g2389.t1.CDS1;Parent=g2389.t1;
OW569403.1_Cistogaster_globosa_genome_assembly,_chromosome:_1	AUGUSTUS	exon	48507668	48507979	.	-	.	ID=g2389.t1.exon1;Parent=g2389.t1;
OW569403.1_Cistogaster_globosa_genome_assembly,_chromosome:_1	AUGUSTUS	intron	48507980	48508032	1	-	.	ID=g2389.t1.intron1;Parent=g2389.t1;
OW569403.1_Cistogaster_globosa_genome_assembly,_chromosome:_1	AUGUSTUS	CDS	48508033	48508209	1	-	0	ID=g2389.t1.CDS2;Parent=g2389.t1;
OW569403.1_Cistogaster_globosa_genome_assembly,_chromosome:_1	AUGUSTUS	exon	48508033	48508209	.	-	.	ID=g2389.t1.exon2;Parent=g2389.t1;
OW569403.1_Cistogaster_globosa_genome_assembly,_chromosome:_1	AUGUSTUS	intron	48508210	48508274	1	-	.	ID=g2389.t1.intron2;Parent=g2389.t1;
OW569403.1_Cistogaster_globosa_genome_assembly,_chromosome:_1	AUGUSTUS	CDS	48508275	48508451	1	-	0	ID=g2389.t1.CDS3;Parent=g2389.t1;
OW569403.1_Cistogaster_globosa_genome_assembly,_chromosome:_1	AUGUSTUS	exon	48508275	48508451	.	-	.	ID=g2389.t1.exon3;Parent=g2389.t1;
OW569403.1_Cistogaster_globosa_genome_assembly,_chromosome:_1	AUGUSTUS	intron	48508452	48508536	1	-	.	ID=g2389.t1.intron3;Parent=g2389.t1;
OW569403.1_Cistogaster_globosa_genome_assembly,_chromosome:_1	AUGUSTUS	CDS	48508537	48508554	1	-	0	ID=g2389.t1.CDS4;Parent=g2389.t1;
OW569403.1_Cistogaster_globosa_genome_assembly,_chromosome:_1	AUGUSTUS	exon	48508537	48508554	.	-	.	ID=g2389.t1.exon4;Parent=g2389.t1;
OW569403.1_Cistogaster_globosa_genome_assembly,_chromosome:_1	AUGUSTUS	start_codon	48508552	48508554	.	-	0	ID=g2389.t1.start1;Parent=g2389.t1;
OW569403.1_Cistogaster_globosa_genome_assembly,_chromosome:_1	AUGUSTUS	gene	48549114	48549758	.	+	.	ID=g2390;
OW569403.1_Cistogaster_globosa_genome_assembly,_chromosome:_1	AUGUSTUS	mRNA	48549216	48549758	0.57	+	.	ID=g2390.t1;Parent=g2390;
OW569403.1_Cistogaster_globosa_genome_assembly,_chromosome:_1	AUGUSTUS	start_codon	48549216	48549218	.	+	0	ID=g2390.t1.start1;Parent=g2390.t1;
OW569403.1_Cistogaster_globosa_genome_assembly,_chromosome:_1	AUGUSTUS	CDS	48549216	48549355	0.57	+	0	ID=g2390.t1.CDS1;Parent=g2390.t1;
OW569403.1_Cistogaster_globosa_genome_assembly,_chromosome:_1	AUGUSTUS	exon	48549216	48549355	.	+	.	ID=g2390.t1.exon1;Parent=g2390.t1;
OW569403.1_Cistogaster_globosa_genome_assembly,_chromosome:_1	AUGUSTUS	intron	48549356	48549412	0.58	+	.	ID=g2390.t1.intron1;Parent=g2390.t1;
OW569403.1_Cistogaster_globosa_genome_assembly,_chromosome:_1	AUGUSTUS	CDS	48549413	48549758	0.58	+	1	ID=g2390.t1.CDS2;Parent=g2390.t1;
OW569403.1_Cistogaster_globosa_genome_assembly,_chromosome:_1	AUGUSTUS	exon	48549413	48549758	.	+	.	ID=g2390.t1.exon2;Parent=g2390.t1;
OW569403.1_Cistogaster_globosa_genome_assembly,_chromosome:_1	AUGUSTUS	stop_codon	48549756	48549758	.	+	0	ID=g2390.t1.stop1;Parent=g2390.t1;
OW569403.1_Cistogaster_globosa_genome_assembly,_chromosome:_1	AUGUSTUS	mRNA	48549114	48549758	0.41	+	.	ID=g2390.t2;Parent=g2390;
OW569403.1_Cistogaster_globosa_genome_assembly,_chromosome:_1	AUGUSTUS	start_codon	48549114	48549116	.	+	0	ID=g2390.t2.start1;Parent=g2390.t2;
OW569403.1_Cistogaster_globosa_genome_assembly,_chromosome:_1	AUGUSTUS	CDS	48549114	48549355	0.41	+	0	ID=g2390.t2.CDS1;Parent=g2390.t2;
OW569403.1_Cistogaster_globosa_genome_assembly,_chromosome:_1	AUGUSTUS	exon	48549114	48549355	.	+	.	ID=g2390.t2.exon1;Parent=g2390.t2;
OW569403.1_Cistogaster_globosa_genome_assembly,_chromosome:_1	AUGUSTUS	intron	48549356	48549412	0.46	+	.	ID=g2390.t2.intron1;Parent=g2390.t2;
OW569403.1_Cistogaster_globosa_genome_assembly,_chromosome:_1	AUGUSTUS	CDS	48549413	48549758	0.46	+	1	ID=g2390.t2.CDS2;Parent=g2390.t2;
OW569403.1_Cistogaster_globosa_genome_assembly,_chromosome:_1	AUGUSTUS	exon	48549413	48549758	.	+	.	ID=g2390.t2.exon2;Parent=g2390.t2;
OW569403.1_Cistogaster_globosa_genome_assembly,_chromosome:_1	AUGUSTUS	stop_codon	48549756	48549758	.	+	0	ID=g2390.t2.stop1;Parent=g2390.t2;
OW569403.1_Cistogaster_globosa_genome_assembly,_chromosome:_1	AUGUSTUS	gene	48550084	48551422	.	-	.	ID=g2391;
OW569403.1_Cistogaster_globosa_genome_assembly,_chromosome:_1	AUGUSTUS	mRNA	48550084	48551422	1	-	.	ID=g2391.t1;Parent=g2391;
OW569403.1_Cistogaster_globosa_genome_assembly,_chromosome:_1	AUGUSTUS	stop_codon	48550084	48550086	.	-	0	ID=g2391.t1.stop1;Parent=g2391.t1;
OW569403.1_Cistogaster_globosa_genome_assembly,_chromosome:_1	AUGUSTUS	CDS	48550084	48550124	1	-	2	ID=g2391.t1.CDS1;Parent=g2391.t1;
OW569403.1_Cistogaster_globosa_genome_assembly,_chromosome:_1	AUGUSTUS	exon	48550084	48550124	.	-	.	ID=g2391.t1.exon1;Parent=g2391.t1;
OW569403.1_Cistogaster_globosa_genome_assembly,_chromosome:_1	AUGUSTUS	intron	48550125	48550201	1	-	.	ID=g2391.t1.intron1;Parent=g2391.t1;
OW569403.1_Cistogaster_globosa_genome_assembly,_chromosome:_1	AUGUSTUS	CDS	48550202	48550374	1	-	1	ID=g2391.t1.CDS2;Parent=g2391.t1;
OW569403.1_Cistogaster_globosa_genome_assembly,_chromosome:_1	AUGUSTUS	exon	48550202	48550374	.	-	.	ID=g2391.t1.exon2;Parent=g2391.t1;
OW569403.1_Cistogaster_globosa_genome_assembly,_chromosome:_1	AUGUSTUS	intron	48550375	48550529	1	-	.	ID=g2391.t1.intron2;Parent=g2391.t1;
OW569403.1_Cistogaster_globosa_genome_assembly,_chromosome:_1	AUGUSTUS	CDS	48550530	48550744	1	-	0	ID=g2391.t1.CDS3;Parent=g2391.t1;
OW569403.1_Cistogaster_globosa_genome_assembly,_chromosome:_1	AUGUSTUS	exon	48550530	48550744	.	-	.	ID=g2391.t1.exon3;Parent=g2391.t1;
OW569403.1_Cistogaster_globosa_genome_assembly,_chromosome:_1	AUGUSTUS	intron	48550745	48550819	1	-	.	ID=g2391.t1.intron3;Parent=g2391.t1;
OW569403.1_Cistogaster_globosa_genome_assembly,_chromosome:_1	AUGUSTUS	CDS	48550820	48550886	1	-	1	ID=g2391.t1.CDS4;Parent=g2391.t1;
OW569403.1_Cistogaster_globosa_genome_assembly,_chromosome:_1	AUGUSTUS	exon	48550820	48550886	.	-	.	ID=g2391.t1.exon4;Parent=g2391.t1;
OW569403.1_Cistogaster_globosa_genome_assembly,_chromosome:_1	AUGUSTUS	intron	48550887	48550965	1	-	.	ID=g2391.t1.intron4;Parent=g2391.t1;
OW569403.1_Cistogaster_globosa_genome_assembly,_chromosome:_1	AUGUSTUS	CDS	48550966	48551098	1	-	2	ID=g2391.t1.CDS5;Parent=g2391.t1;
OW569403.1_Cistogaster_globosa_genome_assembly,_chromosome:_1	AUGUSTUS	exon	48550966	48551098	.	-	.	ID=g2391.t1.exon5;Parent=g2391.t1;
OW569403.1_Cistogaster_globosa_genome_assembly,_chromosome:_1	AUGUSTUS	intron	48551099	48551151	1	-	.	ID=g2391.t1.intron5;Parent=g2391.t1;
OW569403.1_Cistogaster_globosa_genome_assembly,_chromosome:_1	AUGUSTUS	CDS	48551152	48551422	1	-	0	ID=g2391.t1.CDS6;Parent=g2391.t1;
OW569403.1_Cistogaster_globosa_genome_assembly,_chromosome:_1	AUGUSTUS	exon	48551152	48551422	.	-	.	ID=g2391.t1.exon6;Parent=g2391.t1;
OW569403.1_Cistogaster_globosa_genome_assembly,_chromosome:_1	AUGUSTUS	start_codon	48551420	48551422	.	-	0	ID=g2391.t1.start1;Parent=g2391.t1;
OW569403.1_Cistogaster_globosa_genome_assembly,_chromosome:_1	AUGUSTUS	gene	48598367	48610508	.	+	.	ID=g2392;
OW569403.1_Cistogaster_globosa_genome_assembly,_chromosome:_1	AUGUSTUS	mRNA	48598367	48610508	1	+	.	ID=g2392.t1;Parent=g2392;
OW569403.1_Cistogaster_globosa_genome_assembly,_chromosome:_1	AUGUSTUS	start_codon	48598367	48598369	.	+	0	ID=g2392.t1.start1;Parent=g2392.t1;
OW569403.1_Cistogaster_globosa_genome_assembly,_chromosome:_1	AUGUSTUS	CDS	48598367	48598415	1	+	0	ID=g2392.t1.CDS1;Parent=g2392.t1;
OW569403.1_Cistogaster_globosa_genome_assembly,_chromosome:_1	AUGUSTUS	exon	48598367	48598415	.	+	.	ID=g2392.t1.exon1;Parent=g2392.t1;
OW569403.1_Cistogaster_globosa_genome_assembly,_chromosome:_1	AUGUSTUS	intron	48598416	48598503	1	+	.	ID=g2392.t1.intron1;Parent=g2392.t1;
OW569403.1_Cistogaster_globosa_genome_assembly,_chromosome:_1	AUGUSTUS	CDS	48598504	48598736	1	+	2	ID=g2392.t1.CDS2;Parent=g2392.t1;
OW569403.1_Cistogaster_globosa_genome_assembly,_chromosome:_1	AUGUSTUS	exon	48598504	48598736	.	+	.	ID=g2392.t1.exon2;Parent=g2392.t1;
OW569403.1_Cistogaster_globosa_genome_assembly,_chromosome:_1	AUGUSTUS	intron	48598737	48601516	1	+	.	ID=g2392.t1.intron2;Parent=g2392.t1;
OW569403.1_Cistogaster_globosa_genome_assembly,_chromosome:_1	AUGUSTUS	CDS	48601517	48601673	1	+	0	ID=g2392.t1.CDS3;Parent=g2392.t1;
OW569403.1_Cistogaster_globosa_genome_assembly,_chromosome:_1	AUGUSTUS	exon	48601517	48601673	.	+	.	ID=g2392.t1.exon3;Parent=g2392.t1;
OW569403.1_Cistogaster_globosa_genome_assembly,_chromosome:_1	AUGUSTUS	intron	48601674	48603634	1	+	.	ID=g2392.t1.intron3;Parent=g2392.t1;
OW569403.1_Cistogaster_globosa_genome_assembly,_chromosome:_1	AUGUSTUS	CDS	48603635	48604092	1	+	2	ID=g2392.t1.CDS4;Parent=g2392.t1;
OW569403.1_Cistogaster_globosa_genome_assembly,_chromosome:_1	AUGUSTUS	exon	48603635	48604092	.	+	.	ID=g2392.t1.exon4;Parent=g2392.t1;
OW569403.1_Cistogaster_globosa_genome_assembly,_chromosome:_1	AUGUSTUS	intron	48604093	48608607	1	+	.	ID=g2392.t1.intron4;Parent=g2392.t1;
OW569403.1_Cistogaster_globosa_genome_assembly,_chromosome:_1	AUGUSTUS	CDS	48608608	48608740	1	+	0	ID=g2392.t1.CDS5;Parent=g2392.t1;
OW569403.1_Cistogaster_globosa_genome_assembly,_chromosome:_1	AUGUSTUS	exon	48608608	48608740	.	+	.	ID=g2392.t1.exon5;Parent=g2392.t1;
OW569403.1_Cistogaster_globosa_genome_assembly,_chromosome:_1	AUGUSTUS	intron	48608741	48609035	1	+	.	ID=g2392.t1.intron5;Parent=g2392.t1;
OW569403.1_Cistogaster_globosa_genome_assembly,_chromosome:_1	AUGUSTUS	CDS	48609036	48609216	1	+	2	ID=g2392.t1.CDS6;Parent=g2392.t1;
OW569403.1_Cistogaster_globosa_genome_assembly,_chromosome:_1	AUGUSTUS	exon	48609036	48609216	.	+	.	ID=g2392.t1.exon6;Parent=g2392.t1;
OW569403.1_Cistogaster_globosa_genome_assembly,_chromosome:_1	AUGUSTUS	intron	48609217	48609346	1	+	.	ID=g2392.t1.intron6;Parent=g2392.t1;
OW569403.1_Cistogaster_globosa_genome_assembly,_chromosome:_1	AUGUSTUS	CDS	48609347	48609580	1	+	1	ID=g2392.t1.CDS7;Parent=g2392.t1;
OW569403.1_Cistogaster_globosa_genome_assembly,_chromosome:_1	AUGUSTUS	exon	48609347	48609580	.	+	.	ID=g2392.t1.exon7;Parent=g2392.t1;
OW569403.1_Cistogaster_globosa_genome_assembly,_chromosome:_1	AUGUSTUS	intron	48609581	48609640	1	+	.	ID=g2392.t1.intron7;Parent=g2392.t1;
OW569403.1_Cistogaster_globosa_genome_assembly,_chromosome:_1	AUGUSTUS	CDS	48609641	48610013	1	+	1	ID=g2392.t1.CDS8;Parent=g2392.t1;
OW569403.1_Cistogaster_globosa_genome_assembly,_chromosome:_1	AUGUSTUS	exon	48609641	48610013	.	+	.	ID=g2392.t1.exon8;Parent=g2392.t1;
OW569403.1_Cistogaster_globosa_genome_assembly,_chromosome:_1	AUGUSTUS	intron	48610014	48610081	1	+	.	ID=g2392.t1.intron8;Parent=g2392.t1;
OW569403.1_Cistogaster_globosa_genome_assembly,_chromosome:_1	AUGUSTUS	CDS	48610082	48610213	1	+	0	ID=g2392.t1.CDS9;Parent=g2392.t1;
OW569403.1_Cistogaster_globosa_genome_assembly,_chromosome:_1	AUGUSTUS	exon	48610082	48610213	.	+	.	ID=g2392.t1.exon9;Parent=g2392.t1;
OW569403.1_Cistogaster_globosa_genome_assembly,_chromosome:_1	AUGUSTUS	intron	48610214	48610280	1	+	.	ID=g2392.t1.intron9;Parent=g2392.t1;
OW569403.1_Cistogaster_globosa_genome_assembly,_chromosome:_1	AUGUSTUS	CDS	48610281	48610508	1	+	0	ID=g2392.t1.CDS10;Parent=g2392.t1;
OW569403.1_Cistogaster_globosa_genome_assembly,_chromosome:_1	AUGUSTUS	exon	48610281	48610508	.	+	.	ID=g2392.t1.exon10;Parent=g2392.t1;
OW569403.1_Cistogaster_globosa_genome_assembly,_chromosome:_1	AUGUSTUS	stop_codon	48610506	48610508	.	+	0	ID=g2392.t1.stop1;Parent=g2392.t1;
OW569403.1_Cistogaster_globosa_genome_assembly,_chromosome:_1	AUGUSTUS	gene	48614484	48615089	.	-	.	ID=g2393;
OW569403.1_Cistogaster_globosa_genome_assembly,_chromosome:_1	AUGUSTUS	mRNA	48614484	48615089	1	-	.	ID=g2393.t1;Parent=g2393;
OW569403.1_Cistogaster_globosa_genome_assembly,_chromosome:_1	AUGUSTUS	stop_codon	48614484	48614486	.	-	0	ID=g2393.t1.stop1;Parent=g2393.t1;
OW569403.1_Cistogaster_globosa_genome_assembly,_chromosome:_1	AUGUSTUS	CDS	48614484	48615089	1	-	0	ID=g2393.t1.CDS1;Parent=g2393.t1;
OW569403.1_Cistogaster_globosa_genome_assembly,_chromosome:_1	AUGUSTUS	exon	48614484	48615089	.	-	.	ID=g2393.t1.exon1;Parent=g2393.t1;
OW569403.1_Cistogaster_globosa_genome_assembly,_chromosome:_1	AUGUSTUS	start_codon	48615087	48615089	.	-	0	ID=g2393.t1.start1;Parent=g2393.t1;
OW569403.1_Cistogaster_globosa_genome_assembly,_chromosome:_1	AUGUSTUS	gene	48644054	48644554	.	-	.	ID=g2394;
OW569403.1_Cistogaster_globosa_genome_assembly,_chromosome:_1	AUGUSTUS	mRNA	48644054	48644554	1	-	.	ID=g2394.t1;Parent=g2394;
OW569403.1_Cistogaster_globosa_genome_assembly,_chromosome:_1	AUGUSTUS	stop_codon	48644054	48644056	.	-	0	ID=g2394.t1.stop1;Parent=g2394.t1;
OW569403.1_Cistogaster_globosa_genome_assembly,_chromosome:_1	AUGUSTUS	CDS	48644054	48644554	1	-	0	ID=g2394.t1.CDS1;Parent=g2394.t1;
OW569403.1_Cistogaster_globosa_genome_assembly,_chromosome:_1	AUGUSTUS	exon	48644054	48644554	.	-	.	ID=g2394.t1.exon1;Parent=g2394.t1;
OW569403.1_Cistogaster_globosa_genome_assembly,_chromosome:_1	AUGUSTUS	start_codon	48644552	48644554	.	-	0	ID=g2394.t1.start1;Parent=g2394.t1;
OW569403.1_Cistogaster_globosa_genome_assembly,_chromosome:_1	AUGUSTUS	gene	48648119	48648721	.	-	.	ID=g2395;
OW569403.1_Cistogaster_globosa_genome_assembly,_chromosome:_1	AUGUSTUS	mRNA	48648119	48648721	1	-	.	ID=g2395.t1;Parent=g2395;
OW569403.1_Cistogaster_globosa_genome_assembly,_chromosome:_1	AUGUSTUS	stop_codon	48648119	48648121	.	-	0	ID=g2395.t1.stop1;Parent=g2395.t1;
OW569403.1_Cistogaster_globosa_genome_assembly,_chromosome:_1	AUGUSTUS	CDS	48648119	48648721	1	-	0	ID=g2395.t1.CDS1;Parent=g2395.t1;
OW569403.1_Cistogaster_globosa_genome_assembly,_chromosome:_1	AUGUSTUS	exon	48648119	48648721	.	-	.	ID=g2395.t1.exon1;Parent=g2395.t1;
OW569403.1_Cistogaster_globosa_genome_assembly,_chromosome:_1	AUGUSTUS	start_codon	48648719	48648721	.	-	0	ID=g2395.t1.start1;Parent=g2395.t1;
OW569403.1_Cistogaster_globosa_genome_assembly,_chromosome:_1	AUGUSTUS	gene	48680162	48681835	.	-	.	ID=g2396;
OW569403.1_Cistogaster_globosa_genome_assembly,_chromosome:_1	AUGUSTUS	mRNA	48680162	48681835	0.98	-	.	ID=g2396.t1;Parent=g2396;
OW569403.1_Cistogaster_globosa_genome_assembly,_chromosome:_1	AUGUSTUS	stop_codon	48680162	48680164	.	-	0	ID=g2396.t1.stop1;Parent=g2396.t1;
OW569403.1_Cistogaster_globosa_genome_assembly,_chromosome:_1	AUGUSTUS	CDS	48680162	48681027	1	-	2	ID=g2396.t1.CDS1;Parent=g2396.t1;
OW569403.1_Cistogaster_globosa_genome_assembly,_chromosome:_1	AUGUSTUS	exon	48680162	48681027	.	-	.	ID=g2396.t1.exon1;Parent=g2396.t1;
OW569403.1_Cistogaster_globosa_genome_assembly,_chromosome:_1	AUGUSTUS	intron	48681028	48681086	1	-	.	ID=g2396.t1.intron1;Parent=g2396.t1;
OW569403.1_Cistogaster_globosa_genome_assembly,_chromosome:_1	AUGUSTUS	CDS	48681087	48681183	1	-	0	ID=g2396.t1.CDS2;Parent=g2396.t1;
OW569403.1_Cistogaster_globosa_genome_assembly,_chromosome:_1	AUGUSTUS	exon	48681087	48681183	.	-	.	ID=g2396.t1.exon2;Parent=g2396.t1;
OW569403.1_Cistogaster_globosa_genome_assembly,_chromosome:_1	AUGUSTUS	intron	48681184	48681237	1	-	.	ID=g2396.t1.intron2;Parent=g2396.t1;
OW569403.1_Cistogaster_globosa_genome_assembly,_chromosome:_1	AUGUSTUS	CDS	48681238	48681329	1	-	2	ID=g2396.t1.CDS3;Parent=g2396.t1;
OW569403.1_Cistogaster_globosa_genome_assembly,_chromosome:_1	AUGUSTUS	exon	48681238	48681329	.	-	.	ID=g2396.t1.exon3;Parent=g2396.t1;
OW569403.1_Cistogaster_globosa_genome_assembly,_chromosome:_1	AUGUSTUS	intron	48681330	48681753	1	-	.	ID=g2396.t1.intron3;Parent=g2396.t1;
OW569403.1_Cistogaster_globosa_genome_assembly,_chromosome:_1	AUGUSTUS	CDS	48681754	48681835	0.98	-	0	ID=g2396.t1.CDS4;Parent=g2396.t1;
OW569403.1_Cistogaster_globosa_genome_assembly,_chromosome:_1	AUGUSTUS	exon	48681754	48681835	.	-	.	ID=g2396.t1.exon4;Parent=g2396.t1;
OW569403.1_Cistogaster_globosa_genome_assembly,_chromosome:_1	AUGUSTUS	start_codon	48681833	48681835	.	-	0	ID=g2396.t1.start1;Parent=g2396.t1;
OW569403.1_Cistogaster_globosa_genome_assembly,_chromosome:_1	AUGUSTUS	gene	48686161	48690155	.	+	.	ID=g2397;
OW569403.1_Cistogaster_globosa_genome_assembly,_chromosome:_1	AUGUSTUS	mRNA	48686161	48690155	1	+	.	ID=g2397.t1;Parent=g2397;
OW569403.1_Cistogaster_globosa_genome_assembly,_chromosome:_1	AUGUSTUS	start_codon	48686161	48686163	.	+	0	ID=g2397.t1.start1;Parent=g2397.t1;
OW569403.1_Cistogaster_globosa_genome_assembly,_chromosome:_1	AUGUSTUS	CDS	48686161	48686779	1	+	0	ID=g2397.t1.CDS1;Parent=g2397.t1;
OW569403.1_Cistogaster_globosa_genome_assembly,_chromosome:_1	AUGUSTUS	exon	48686161	48686779	.	+	.	ID=g2397.t1.exon1;Parent=g2397.t1;
OW569403.1_Cistogaster_globosa_genome_assembly,_chromosome:_1	AUGUSTUS	intron	48686780	48688714	1	+	.	ID=g2397.t1.intron1;Parent=g2397.t1;
OW569403.1_Cistogaster_globosa_genome_assembly,_chromosome:_1	AUGUSTUS	CDS	48688715	48689314	1	+	2	ID=g2397.t1.CDS2;Parent=g2397.t1;
OW569403.1_Cistogaster_globosa_genome_assembly,_chromosome:_1	AUGUSTUS	exon	48688715	48689314	.	+	.	ID=g2397.t1.exon2;Parent=g2397.t1;
OW569403.1_Cistogaster_globosa_genome_assembly,_chromosome:_1	AUGUSTUS	intron	48689315	48689476	1	+	.	ID=g2397.t1.intron2;Parent=g2397.t1;
OW569403.1_Cistogaster_globosa_genome_assembly,_chromosome:_1	AUGUSTUS	CDS	48689477	48690045	1	+	2	ID=g2397.t1.CDS3;Parent=g2397.t1;
OW569403.1_Cistogaster_globosa_genome_assembly,_chromosome:_1	AUGUSTUS	exon	48689477	48690045	.	+	.	ID=g2397.t1.exon3;Parent=g2397.t1;
OW569403.1_Cistogaster_globosa_genome_assembly,_chromosome:_1	AUGUSTUS	intron	48690046	48690116	1	+	.	ID=g2397.t1.intron3;Parent=g2397.t1;
OW569403.1_Cistogaster_globosa_genome_assembly,_chromosome:_1	AUGUSTUS	CDS	48690117	48690155	1	+	0	ID=g2397.t1.CDS4;Parent=g2397.t1;
OW569403.1_Cistogaster_globosa_genome_assembly,_chromosome:_1	AUGUSTUS	exon	48690117	48690155	.	+	.	ID=g2397.t1.exon4;Parent=g2397.t1;
OW569403.1_Cistogaster_globosa_genome_assembly,_chromosome:_1	AUGUSTUS	stop_codon	48690153	48690155	.	+	0	ID=g2397.t1.stop1;Parent=g2397.t1;
OW569403.1_Cistogaster_globosa_genome_assembly,_chromosome:_1	AUGUSTUS	mRNA	48686161	48690155	1	+	.	ID=g2397.t2;Parent=g2397;
OW569403.1_Cistogaster_globosa_genome_assembly,_chromosome:_1	AUGUSTUS	start_codon	48686161	48686163	.	+	0	ID=g2397.t2.start1;Parent=g2397.t2;
OW569403.1_Cistogaster_globosa_genome_assembly,_chromosome:_1	AUGUSTUS	CDS	48686161	48686779	1	+	0	ID=g2397.t2.CDS1;Parent=g2397.t2;
OW569403.1_Cistogaster_globosa_genome_assembly,_chromosome:_1	AUGUSTUS	exon	48686161	48686779	.	+	.	ID=g2397.t2.exon1;Parent=g2397.t2;
OW569403.1_Cistogaster_globosa_genome_assembly,_chromosome:_1	AUGUSTUS	intron	48686780	48688714	1	+	.	ID=g2397.t2.intron1;Parent=g2397.t2;
OW569403.1_Cistogaster_globosa_genome_assembly,_chromosome:_1	AUGUSTUS	CDS	48688715	48689314	1	+	2	ID=g2397.t2.CDS2;Parent=g2397.t2;
OW569403.1_Cistogaster_globosa_genome_assembly,_chromosome:_1	AUGUSTUS	exon	48688715	48689314	.	+	.	ID=g2397.t2.exon2;Parent=g2397.t2;
OW569403.1_Cistogaster_globosa_genome_assembly,_chromosome:_1	AUGUSTUS	intron	48689315	48689473	1	+	.	ID=g2397.t2.intron2;Parent=g2397.t2;
OW569403.1_Cistogaster_globosa_genome_assembly,_chromosome:_1	AUGUSTUS	CDS	48689474	48690045	1	+	2	ID=g2397.t2.CDS3;Parent=g2397.t2;
OW569403.1_Cistogaster_globosa_genome_assembly,_chromosome:_1	AUGUSTUS	exon	48689474	48690045	.	+	.	ID=g2397.t2.exon3;Parent=g2397.t2;
OW569403.1_Cistogaster_globosa_genome_assembly,_chromosome:_1	AUGUSTUS	intron	48690046	48690116	1	+	.	ID=g2397.t2.intron3;Parent=g2397.t2;
OW569403.1_Cistogaster_globosa_genome_assembly,_chromosome:_1	AUGUSTUS	CDS	48690117	48690155	1	+	0	ID=g2397.t2.CDS4;Parent=g2397.t2;
OW569403.1_Cistogaster_globosa_genome_assembly,_chromosome:_1	AUGUSTUS	exon	48690117	48690155	.	+	.	ID=g2397.t2.exon4;Parent=g2397.t2;
OW569403.1_Cistogaster_globosa_genome_assembly,_chromosome:_1	AUGUSTUS	stop_codon	48690153	48690155	.	+	0	ID=g2397.t2.stop1;Parent=g2397.t2;
OW569403.1_Cistogaster_globosa_genome_assembly,_chromosome:_1	AUGUSTUS	gene	48694910	48707724	.	-	.	ID=g2398;
OW569403.1_Cistogaster_globosa_genome_assembly,_chromosome:_1	AUGUSTUS	mRNA	48694910	48707724	1	-	.	ID=g2398.t1;Parent=g2398;
OW569403.1_Cistogaster_globosa_genome_assembly,_chromosome:_1	AUGUSTUS	stop_codon	48694910	48694912	.	-	0	ID=g2398.t1.stop1;Parent=g2398.t1;
OW569403.1_Cistogaster_globosa_genome_assembly,_chromosome:_1	AUGUSTUS	CDS	48694910	48695141	1	-	1	ID=g2398.t1.CDS1;Parent=g2398.t1;
OW569403.1_Cistogaster_globosa_genome_assembly,_chromosome:_1	AUGUSTUS	exon	48694910	48695141	.	-	.	ID=g2398.t1.exon1;Parent=g2398.t1;
OW569403.1_Cistogaster_globosa_genome_assembly,_chromosome:_1	AUGUSTUS	intron	48695142	48695197	1	-	.	ID=g2398.t1.intron1;Parent=g2398.t1;
OW569403.1_Cistogaster_globosa_genome_assembly,_chromosome:_1	AUGUSTUS	CDS	48695198	48695490	1	-	0	ID=g2398.t1.CDS2;Parent=g2398.t1;
OW569403.1_Cistogaster_globosa_genome_assembly,_chromosome:_1	AUGUSTUS	exon	48695198	48695490	.	-	.	ID=g2398.t1.exon2;Parent=g2398.t1;
OW569403.1_Cistogaster_globosa_genome_assembly,_chromosome:_1	AUGUSTUS	intron	48695491	48697032	1	-	.	ID=g2398.t1.intron2;Parent=g2398.t1;
OW569403.1_Cistogaster_globosa_genome_assembly,_chromosome:_1	AUGUSTUS	CDS	48697033	48697897	1	-	1	ID=g2398.t1.CDS3;Parent=g2398.t1;
OW569403.1_Cistogaster_globosa_genome_assembly,_chromosome:_1	AUGUSTUS	exon	48697033	48697897	.	-	.	ID=g2398.t1.exon3;Parent=g2398.t1;
OW569403.1_Cistogaster_globosa_genome_assembly,_chromosome:_1	AUGUSTUS	intron	48697898	48699170	1	-	.	ID=g2398.t1.intron3;Parent=g2398.t1;
OW569403.1_Cistogaster_globosa_genome_assembly,_chromosome:_1	AUGUSTUS	CDS	48699171	48699352	1	-	0	ID=g2398.t1.CDS4;Parent=g2398.t1;
OW569403.1_Cistogaster_globosa_genome_assembly,_chromosome:_1	AUGUSTUS	exon	48699171	48699352	.	-	.	ID=g2398.t1.exon4;Parent=g2398.t1;
OW569403.1_Cistogaster_globosa_genome_assembly,_chromosome:_1	AUGUSTUS	intron	48699353	48699417	1	-	.	ID=g2398.t1.intron4;Parent=g2398.t1;
OW569403.1_Cistogaster_globosa_genome_assembly,_chromosome:_1	AUGUSTUS	CDS	48699418	48699593	1	-	2	ID=g2398.t1.CDS5;Parent=g2398.t1;
OW569403.1_Cistogaster_globosa_genome_assembly,_chromosome:_1	AUGUSTUS	exon	48699418	48699593	.	-	.	ID=g2398.t1.exon5;Parent=g2398.t1;
OW569403.1_Cistogaster_globosa_genome_assembly,_chromosome:_1	AUGUSTUS	intron	48699594	48700054	1	-	.	ID=g2398.t1.intron5;Parent=g2398.t1;
OW569403.1_Cistogaster_globosa_genome_assembly,_chromosome:_1	AUGUSTUS	CDS	48700055	48700516	1	-	2	ID=g2398.t1.CDS6;Parent=g2398.t1;
OW569403.1_Cistogaster_globosa_genome_assembly,_chromosome:_1	AUGUSTUS	exon	48700055	48700516	.	-	.	ID=g2398.t1.exon6;Parent=g2398.t1;
OW569403.1_Cistogaster_globosa_genome_assembly,_chromosome:_1	AUGUSTUS	intron	48700517	48700618	1	-	.	ID=g2398.t1.intron6;Parent=g2398.t1;
OW569403.1_Cistogaster_globosa_genome_assembly,_chromosome:_1	AUGUSTUS	CDS	48700619	48700849	1	-	2	ID=g2398.t1.CDS7;Parent=g2398.t1;
OW569403.1_Cistogaster_globosa_genome_assembly,_chromosome:_1	AUGUSTUS	exon	48700619	48700849	.	-	.	ID=g2398.t1.exon7;Parent=g2398.t1;
OW569403.1_Cistogaster_globosa_genome_assembly,_chromosome:_1	AUGUSTUS	intron	48700850	48700914	1	-	.	ID=g2398.t1.intron7;Parent=g2398.t1;
OW569403.1_Cistogaster_globosa_genome_assembly,_chromosome:_1	AUGUSTUS	CDS	48700915	48701146	1	-	0	ID=g2398.t1.CDS8;Parent=g2398.t1;
OW569403.1_Cistogaster_globosa_genome_assembly,_chromosome:_1	AUGUSTUS	exon	48700915	48701146	.	-	.	ID=g2398.t1.exon8;Parent=g2398.t1;
OW569403.1_Cistogaster_globosa_genome_assembly,_chromosome:_1	AUGUSTUS	intron	48701147	48703975	1	-	.	ID=g2398.t1.intron8;Parent=g2398.t1;
OW569403.1_Cistogaster_globosa_genome_assembly,_chromosome:_1	AUGUSTUS	CDS	48703976	48704122	1	-	0	ID=g2398.t1.CDS9;Parent=g2398.t1;
OW569403.1_Cistogaster_globosa_genome_assembly,_chromosome:_1	AUGUSTUS	exon	48703976	48704122	.	-	.	ID=g2398.t1.exon9;Parent=g2398.t1;
OW569403.1_Cistogaster_globosa_genome_assembly,_chromosome:_1	AUGUSTUS	intron	48704123	48707649	1	-	.	ID=g2398.t1.intron9;Parent=g2398.t1;
OW569403.1_Cistogaster_globosa_genome_assembly,_chromosome:_1	AUGUSTUS	CDS	48707650	48707724	1	-	0	ID=g2398.t1.CDS10;Parent=g2398.t1;
OW569403.1_Cistogaster_globosa_genome_assembly,_chromosome:_1	AUGUSTUS	exon	48707650	48707724	.	-	.	ID=g2398.t1.exon10;Parent=g2398.t1;
OW569403.1_Cistogaster_globosa_genome_assembly,_chromosome:_1	AUGUSTUS	start_codon	48707722	48707724	.	-	0	ID=g2398.t1.start1;Parent=g2398.t1;
OW569403.1_Cistogaster_globosa_genome_assembly,_chromosome:_1	AUGUSTUS	mRNA	48694910	48707724	1	-	.	ID=g2398.t2;Parent=g2398;
OW569403.1_Cistogaster_globosa_genome_assembly,_chromosome:_1	AUGUSTUS	stop_codon	48694910	48694912	.	-	0	ID=g2398.t2.stop1;Parent=g2398.t2;
OW569403.1_Cistogaster_globosa_genome_assembly,_chromosome:_1	AUGUSTUS	CDS	48694910	48695141	1	-	1	ID=g2398.t2.CDS1;Parent=g2398.t2;
OW569403.1_Cistogaster_globosa_genome_assembly,_chromosome:_1	AUGUSTUS	exon	48694910	48695141	.	-	.	ID=g2398.t2.exon1;Parent=g2398.t2;
OW569403.1_Cistogaster_globosa_genome_assembly,_chromosome:_1	AUGUSTUS	intron	48695142	48695197	1	-	.	ID=g2398.t2.intron1;Parent=g2398.t2;
OW569403.1_Cistogaster_globosa_genome_assembly,_chromosome:_1	AUGUSTUS	CDS	48695198	48695490	1	-	0	ID=g2398.t2.CDS2;Parent=g2398.t2;
OW569403.1_Cistogaster_globosa_genome_assembly,_chromosome:_1	AUGUSTUS	exon	48695198	48695490	.	-	.	ID=g2398.t2.exon2;Parent=g2398.t2;
OW569403.1_Cistogaster_globosa_genome_assembly,_chromosome:_1	AUGUSTUS	intron	48695491	48697032	1	-	.	ID=g2398.t2.intron2;Parent=g2398.t2;
OW569403.1_Cistogaster_globosa_genome_assembly,_chromosome:_1	AUGUSTUS	CDS	48697033	48697897	1	-	1	ID=g2398.t2.CDS3;Parent=g2398.t2;
OW569403.1_Cistogaster_globosa_genome_assembly,_chromosome:_1	AUGUSTUS	exon	48697033	48697897	.	-	.	ID=g2398.t2.exon3;Parent=g2398.t2;
OW569403.1_Cistogaster_globosa_genome_assembly,_chromosome:_1	AUGUSTUS	intron	48697898	48699170	1	-	.	ID=g2398.t2.intron3;Parent=g2398.t2;
OW569403.1_Cistogaster_globosa_genome_assembly,_chromosome:_1	AUGUSTUS	CDS	48699171	48699352	1	-	0	ID=g2398.t2.CDS4;Parent=g2398.t2;
OW569403.1_Cistogaster_globosa_genome_assembly,_chromosome:_1	AUGUSTUS	exon	48699171	48699352	.	-	.	ID=g2398.t2.exon4;Parent=g2398.t2;
OW569403.1_Cistogaster_globosa_genome_assembly,_chromosome:_1	AUGUSTUS	intron	48699353	48699417	1	-	.	ID=g2398.t2.intron4;Parent=g2398.t2;
OW569403.1_Cistogaster_globosa_genome_assembly,_chromosome:_1	AUGUSTUS	CDS	48699418	48699593	1	-	2	ID=g2398.t2.CDS5;Parent=g2398.t2;
OW569403.1_Cistogaster_globosa_genome_assembly,_chromosome:_1	AUGUSTUS	exon	48699418	48699593	.	-	.	ID=g2398.t2.exon5;Parent=g2398.t2;
OW569403.1_Cistogaster_globosa_genome_assembly,_chromosome:_1	AUGUSTUS	intron	48699594	48700618	1	-	.	ID=g2398.t2.intron5;Parent=g2398.t2;
OW569403.1_Cistogaster_globosa_genome_assembly,_chromosome:_1	AUGUSTUS	CDS	48700619	48700849	1	-	2	ID=g2398.t2.CDS6;Parent=g2398.t2;
OW569403.1_Cistogaster_globosa_genome_assembly,_chromosome:_1	AUGUSTUS	exon	48700619	48700849	.	-	.	ID=g2398.t2.exon6;Parent=g2398.t2;
OW569403.1_Cistogaster_globosa_genome_assembly,_chromosome:_1	AUGUSTUS	intron	48700850	48700914	1	-	.	ID=g2398.t2.intron6;Parent=g2398.t2;
OW569403.1_Cistogaster_globosa_genome_assembly,_chromosome:_1	AUGUSTUS	CDS	48700915	48701146	1	-	0	ID=g2398.t2.CDS7;Parent=g2398.t2;
OW569403.1_Cistogaster_globosa_genome_assembly,_chromosome:_1	AUGUSTUS	exon	48700915	48701146	.	-	.	ID=g2398.t2.exon7;Parent=g2398.t2;
OW569403.1_Cistogaster_globosa_genome_assembly,_chromosome:_1	AUGUSTUS	intron	48701147	48703975	1	-	.	ID=g2398.t2.intron7;Parent=g2398.t2;
OW569403.1_Cistogaster_globosa_genome_assembly,_chromosome:_1	AUGUSTUS	CDS	48703976	48704122	1	-	0	ID=g2398.t2.CDS8;Parent=g2398.t2;
OW569403.1_Cistogaster_globosa_genome_assembly,_chromosome:_1	AUGUSTUS	exon	48703976	48704122	.	-	.	ID=g2398.t2.exon8;Parent=g2398.t2;
OW569403.1_Cistogaster_globosa_genome_assembly,_chromosome:_1	AUGUSTUS	intron	48704123	48707649	1	-	.	ID=g2398.t2.intron8;Parent=g2398.t2;
OW569403.1_Cistogaster_globosa_genome_assembly,_chromosome:_1	AUGUSTUS	CDS	48707650	48707724	1	-	0	ID=g2398.t2.CDS9;Parent=g2398.t2;
OW569403.1_Cistogaster_globosa_genome_assembly,_chromosome:_1	AUGUSTUS	exon	48707650	48707724	.	-	.	ID=g2398.t2.exon9;Parent=g2398.t2;
OW569403.1_Cistogaster_globosa_genome_assembly,_chromosome:_1	AUGUSTUS	start_codon	48707722	48707724	.	-	0	ID=g2398.t2.start1;Parent=g2398.t2;
OW569403.1_Cistogaster_globosa_genome_assembly,_chromosome:_1	AUGUSTUS	gene	48732431	48733531	.	-	.	ID=g2399;
OW569403.1_Cistogaster_globosa_genome_assembly,_chromosome:_1	AUGUSTUS	mRNA	48732431	48733531	0.35	-	.	ID=g2399.t1;Parent=g2399;
OW569403.1_Cistogaster_globosa_genome_assembly,_chromosome:_1	AUGUSTUS	stop_codon	48732431	48732433	.	-	0	ID=g2399.t1.stop1;Parent=g2399.t1;
OW569403.1_Cistogaster_globosa_genome_assembly,_chromosome:_1	AUGUSTUS	CDS	48732431	48732727	0.72	-	0	ID=g2399.t1.CDS1;Parent=g2399.t1;
OW569403.1_Cistogaster_globosa_genome_assembly,_chromosome:_1	AUGUSTUS	exon	48732431	48732727	.	-	.	ID=g2399.t1.exon1;Parent=g2399.t1;
OW569403.1_Cistogaster_globosa_genome_assembly,_chromosome:_1	AUGUSTUS	intron	48732728	48733510	0.35	-	.	ID=g2399.t1.intron1;Parent=g2399.t1;
OW569403.1_Cistogaster_globosa_genome_assembly,_chromosome:_1	AUGUSTUS	CDS	48733511	48733531	0.35	-	0	ID=g2399.t1.CDS2;Parent=g2399.t1;
OW569403.1_Cistogaster_globosa_genome_assembly,_chromosome:_1	AUGUSTUS	exon	48733511	48733531	.	-	.	ID=g2399.t1.exon2;Parent=g2399.t1;
OW569403.1_Cistogaster_globosa_genome_assembly,_chromosome:_1	AUGUSTUS	start_codon	48733529	48733531	.	-	0	ID=g2399.t1.start1;Parent=g2399.t1;
OW569403.1_Cistogaster_globosa_genome_assembly,_chromosome:_1	AUGUSTUS	gene	48734154	48734597	.	-	.	ID=g2400;
OW569403.1_Cistogaster_globosa_genome_assembly,_chromosome:_1	AUGUSTUS	mRNA	48734154	48734597	1	-	.	ID=g2400.t1;Parent=g2400;
OW569403.1_Cistogaster_globosa_genome_assembly,_chromosome:_1	AUGUSTUS	stop_codon	48734154	48734156	.	-	0	ID=g2400.t1.stop1;Parent=g2400.t1;
OW569403.1_Cistogaster_globosa_genome_assembly,_chromosome:_1	AUGUSTUS	CDS	48734154	48734597	1	-	0	ID=g2400.t1.CDS1;Parent=g2400.t1;
OW569403.1_Cistogaster_globosa_genome_assembly,_chromosome:_1	AUGUSTUS	exon	48734154	48734597	.	-	.	ID=g2400.t1.exon1;Parent=g2400.t1;
OW569403.1_Cistogaster_globosa_genome_assembly,_chromosome:_1	AUGUSTUS	start_codon	48734595	48734597	.	-	0	ID=g2400.t1.start1;Parent=g2400.t1;
OW569403.1_Cistogaster_globosa_genome_assembly,_chromosome:_1	AUGUSTUS	gene	48742145	48744191	.	-	.	ID=g2401;
OW569403.1_Cistogaster_globosa_genome_assembly,_chromosome:_1	AUGUSTUS	mRNA	48742145	48744191	1	-	.	ID=g2401.t1;Parent=g2401;
OW569403.1_Cistogaster_globosa_genome_assembly,_chromosome:_1	AUGUSTUS	stop_codon	48742145	48742147	.	-	0	ID=g2401.t1.stop1;Parent=g2401.t1;
OW569403.1_Cistogaster_globosa_genome_assembly,_chromosome:_1	AUGUSTUS	CDS	48742145	48742618	1	-	0	ID=g2401.t1.CDS1;Parent=g2401.t1;
OW569403.1_Cistogaster_globosa_genome_assembly,_chromosome:_1	AUGUSTUS	exon	48742145	48742618	.	-	.	ID=g2401.t1.exon1;Parent=g2401.t1;
OW569403.1_Cistogaster_globosa_genome_assembly,_chromosome:_1	AUGUSTUS	intron	48742619	48744014	1	-	.	ID=g2401.t1.intron1;Parent=g2401.t1;
OW569403.1_Cistogaster_globosa_genome_assembly,_chromosome:_1	AUGUSTUS	CDS	48744015	48744191	1	-	0	ID=g2401.t1.CDS2;Parent=g2401.t1;
OW569403.1_Cistogaster_globosa_genome_assembly,_chromosome:_1	AUGUSTUS	exon	48744015	48744191	.	-	.	ID=g2401.t1.exon2;Parent=g2401.t1;
OW569403.1_Cistogaster_globosa_genome_assembly,_chromosome:_1	AUGUSTUS	start_codon	48744189	48744191	.	-	0	ID=g2401.t1.start1;Parent=g2401.t1;
OW569403.1_Cistogaster_globosa_genome_assembly,_chromosome:_1	AUGUSTUS	gene	48751957	48753807	.	+	.	ID=g2402;
OW569403.1_Cistogaster_globosa_genome_assembly,_chromosome:_1	AUGUSTUS	mRNA	48751957	48753807	1	+	.	ID=g2402.t1;Parent=g2402;
OW569403.1_Cistogaster_globosa_genome_assembly,_chromosome:_1	AUGUSTUS	start_codon	48751957	48751959	.	+	0	ID=g2402.t1.start1;Parent=g2402.t1;
OW569403.1_Cistogaster_globosa_genome_assembly,_chromosome:_1	AUGUSTUS	CDS	48751957	48753807	1	+	0	ID=g2402.t1.CDS1;Parent=g2402.t1;
OW569403.1_Cistogaster_globosa_genome_assembly,_chromosome:_1	AUGUSTUS	exon	48751957	48753807	.	+	.	ID=g2402.t1.exon1;Parent=g2402.t1;
OW569403.1_Cistogaster_globosa_genome_assembly,_chromosome:_1	AUGUSTUS	stop_codon	48753805	48753807	.	+	0	ID=g2402.t1.stop1;Parent=g2402.t1;
OW569403.1_Cistogaster_globosa_genome_assembly,_chromosome:_1	AUGUSTUS	gene	48757430	48758379	.	+	.	ID=g2403;
OW569403.1_Cistogaster_globosa_genome_assembly,_chromosome:_1	AUGUSTUS	mRNA	48757430	48758379	1	+	.	ID=g2403.t1;Parent=g2403;
OW569403.1_Cistogaster_globosa_genome_assembly,_chromosome:_1	AUGUSTUS	start_codon	48757430	48757432	.	+	0	ID=g2403.t1.start1;Parent=g2403.t1;
OW569403.1_Cistogaster_globosa_genome_assembly,_chromosome:_1	AUGUSTUS	CDS	48757430	48757499	1	+	0	ID=g2403.t1.CDS1;Parent=g2403.t1;
OW569403.1_Cistogaster_globosa_genome_assembly,_chromosome:_1	AUGUSTUS	exon	48757430	48757499	.	+	.	ID=g2403.t1.exon1;Parent=g2403.t1;
OW569403.1_Cistogaster_globosa_genome_assembly,_chromosome:_1	AUGUSTUS	intron	48757500	48757558	1	+	.	ID=g2403.t1.intron1;Parent=g2403.t1;
OW569403.1_Cistogaster_globosa_genome_assembly,_chromosome:_1	AUGUSTUS	CDS	48757559	48757927	1	+	2	ID=g2403.t1.CDS2;Parent=g2403.t1;
OW569403.1_Cistogaster_globosa_genome_assembly,_chromosome:_1	AUGUSTUS	exon	48757559	48757927	.	+	.	ID=g2403.t1.exon2;Parent=g2403.t1;
OW569403.1_Cistogaster_globosa_genome_assembly,_chromosome:_1	AUGUSTUS	intron	48757928	48757988	1	+	.	ID=g2403.t1.intron2;Parent=g2403.t1;
OW569403.1_Cistogaster_globosa_genome_assembly,_chromosome:_1	AUGUSTUS	CDS	48757989	48758093	1	+	2	ID=g2403.t1.CDS3;Parent=g2403.t1;
OW569403.1_Cistogaster_globosa_genome_assembly,_chromosome:_1	AUGUSTUS	exon	48757989	48758093	.	+	.	ID=g2403.t1.exon3;Parent=g2403.t1;
OW569403.1_Cistogaster_globosa_genome_assembly,_chromosome:_1	AUGUSTUS	intron	48758094	48758281	1	+	.	ID=g2403.t1.intron3;Parent=g2403.t1;
OW569403.1_Cistogaster_globosa_genome_assembly,_chromosome:_1	AUGUSTUS	CDS	48758282	48758379	1	+	2	ID=g2403.t1.CDS4;Parent=g2403.t1;
OW569403.1_Cistogaster_globosa_genome_assembly,_chromosome:_1	AUGUSTUS	exon	48758282	48758379	.	+	.	ID=g2403.t1.exon4;Parent=g2403.t1;
OW569403.1_Cistogaster_globosa_genome_assembly,_chromosome:_1	AUGUSTUS	stop_codon	48758377	48758379	.	+	0	ID=g2403.t1.stop1;Parent=g2403.t1;
OW569403.1_Cistogaster_globosa_genome_assembly,_chromosome:_1	AUGUSTUS	gene	48762039	48769030	.	-	.	ID=g2404;
OW569403.1_Cistogaster_globosa_genome_assembly,_chromosome:_1	AUGUSTUS	mRNA	48762039	48769030	1	-	.	ID=g2404.t1;Parent=g2404;
OW569403.1_Cistogaster_globosa_genome_assembly,_chromosome:_1	AUGUSTUS	stop_codon	48762039	48762041	.	-	0	ID=g2404.t1.stop1;Parent=g2404.t1;
OW569403.1_Cistogaster_globosa_genome_assembly,_chromosome:_1	AUGUSTUS	CDS	48762039	48762618	1	-	1	ID=g2404.t1.CDS1;Parent=g2404.t1;
OW569403.1_Cistogaster_globosa_genome_assembly,_chromosome:_1	AUGUSTUS	exon	48762039	48762618	.	-	.	ID=g2404.t1.exon1;Parent=g2404.t1;
OW569403.1_Cistogaster_globosa_genome_assembly,_chromosome:_1	AUGUSTUS	intron	48762619	48762971	1	-	.	ID=g2404.t1.intron1;Parent=g2404.t1;
OW569403.1_Cistogaster_globosa_genome_assembly,_chromosome:_1	AUGUSTUS	CDS	48762972	48763646	1	-	1	ID=g2404.t1.CDS2;Parent=g2404.t1;
OW569403.1_Cistogaster_globosa_genome_assembly,_chromosome:_1	AUGUSTUS	exon	48762972	48763646	.	-	.	ID=g2404.t1.exon2;Parent=g2404.t1;
OW569403.1_Cistogaster_globosa_genome_assembly,_chromosome:_1	AUGUSTUS	intron	48763647	48763709	1	-	.	ID=g2404.t1.intron2;Parent=g2404.t1;
OW569403.1_Cistogaster_globosa_genome_assembly,_chromosome:_1	AUGUSTUS	CDS	48763710	48763857	1	-	2	ID=g2404.t1.CDS3;Parent=g2404.t1;
OW569403.1_Cistogaster_globosa_genome_assembly,_chromosome:_1	AUGUSTUS	exon	48763710	48763857	.	-	.	ID=g2404.t1.exon3;Parent=g2404.t1;
OW569403.1_Cistogaster_globosa_genome_assembly,_chromosome:_1	AUGUSTUS	intron	48763858	48763931	1	-	.	ID=g2404.t1.intron3;Parent=g2404.t1;
OW569403.1_Cistogaster_globosa_genome_assembly,_chromosome:_1	AUGUSTUS	CDS	48763932	48764456	1	-	2	ID=g2404.t1.CDS4;Parent=g2404.t1;
OW569403.1_Cistogaster_globosa_genome_assembly,_chromosome:_1	AUGUSTUS	exon	48763932	48764456	.	-	.	ID=g2404.t1.exon4;Parent=g2404.t1;
OW569403.1_Cistogaster_globosa_genome_assembly,_chromosome:_1	AUGUSTUS	intron	48764457	48768957	1	-	.	ID=g2404.t1.intron4;Parent=g2404.t1;
OW569403.1_Cistogaster_globosa_genome_assembly,_chromosome:_1	AUGUSTUS	CDS	48768958	48769030	1	-	0	ID=g2404.t1.CDS5;Parent=g2404.t1;
OW569403.1_Cistogaster_globosa_genome_assembly,_chromosome:_1	AUGUSTUS	exon	48768958	48769030	.	-	.	ID=g2404.t1.exon5;Parent=g2404.t1;
OW569403.1_Cistogaster_globosa_genome_assembly,_chromosome:_1	AUGUSTUS	start_codon	48769028	48769030	.	-	0	ID=g2404.t1.start1;Parent=g2404.t1;
OW569403.1_Cistogaster_globosa_genome_assembly,_chromosome:_1	AUGUSTUS	gene	48783700	48784110	.	-	.	ID=g2405;
OW569403.1_Cistogaster_globosa_genome_assembly,_chromosome:_1	AUGUSTUS	mRNA	48783700	48784110	1	-	.	ID=g2405.t1;Parent=g2405;
OW569403.1_Cistogaster_globosa_genome_assembly,_chromosome:_1	AUGUSTUS	stop_codon	48783700	48783702	.	-	0	ID=g2405.t1.stop1;Parent=g2405.t1;
OW569403.1_Cistogaster_globosa_genome_assembly,_chromosome:_1	AUGUSTUS	CDS	48783700	48784110	1	-	0	ID=g2405.t1.CDS1;Parent=g2405.t1;
OW569403.1_Cistogaster_globosa_genome_assembly,_chromosome:_1	AUGUSTUS	exon	48783700	48784110	.	-	.	ID=g2405.t1.exon1;Parent=g2405.t1;
OW569403.1_Cistogaster_globosa_genome_assembly,_chromosome:_1	AUGUSTUS	start_codon	48784108	48784110	.	-	0	ID=g2405.t1.start1;Parent=g2405.t1;
OW569403.1_Cistogaster_globosa_genome_assembly,_chromosome:_1	AUGUSTUS	gene	48812664	48817937	.	-	.	ID=g2406;
OW569403.1_Cistogaster_globosa_genome_assembly,_chromosome:_1	AUGUSTUS	mRNA	48812664	48817937	.	-	.	ID=g2406.t1;Parent=g2406;
OW569403.1_Cistogaster_globosa_genome_assembly,_chromosome:_1	AUGUSTUS	stop_codon	48812664	48812666	.	-	0	ID=g2406.t1.stop1;Parent=g2406.t1;
OW569403.1_Cistogaster_globosa_genome_assembly,_chromosome:_1	AUGUSTUS	CDS	48812664	48812671	0.01	-	2	ID=g2406.t1.CDS1;Parent=g2406.t1;
OW569403.1_Cistogaster_globosa_genome_assembly,_chromosome:_1	AUGUSTUS	exon	48812664	48812671	.	-	.	ID=g2406.t1.exon1;Parent=g2406.t1;
OW569403.1_Cistogaster_globosa_genome_assembly,_chromosome:_1	AUGUSTUS	intron	48812672	48814354	0.01	-	.	ID=g2406.t1.intron1;Parent=g2406.t1;
OW569403.1_Cistogaster_globosa_genome_assembly,_chromosome:_1	AUGUSTUS	CDS	48814355	48814861	0.26	-	2	ID=g2406.t1.CDS2;Parent=g2406.t1;
OW569403.1_Cistogaster_globosa_genome_assembly,_chromosome:_1	AUGUSTUS	exon	48814355	48814861	.	-	.	ID=g2406.t1.exon2;Parent=g2406.t1;
OW569403.1_Cistogaster_globosa_genome_assembly,_chromosome:_1	AUGUSTUS	intron	48814862	48816814	0.02	-	.	ID=g2406.t1.intron2;Parent=g2406.t1;
OW569403.1_Cistogaster_globosa_genome_assembly,_chromosome:_1	AUGUSTUS	CDS	48816815	48817937	0.31	-	0	ID=g2406.t1.CDS3;Parent=g2406.t1;
OW569403.1_Cistogaster_globosa_genome_assembly,_chromosome:_1	AUGUSTUS	exon	48816815	48817937	.	-	.	ID=g2406.t1.exon3;Parent=g2406.t1;
OW569403.1_Cistogaster_globosa_genome_assembly,_chromosome:_1	AUGUSTUS	start_codon	48817935	48817937	.	-	0	ID=g2406.t1.start1;Parent=g2406.t1;
OW569403.1_Cistogaster_globosa_genome_assembly,_chromosome:_1	AUGUSTUS	gene	48836883	48842002	.	+	.	ID=g2407;
OW569403.1_Cistogaster_globosa_genome_assembly,_chromosome:_1	AUGUSTUS	mRNA	48836883	48842002	1	+	.	ID=g2407.t1;Parent=g2407;
OW569403.1_Cistogaster_globosa_genome_assembly,_chromosome:_1	AUGUSTUS	start_codon	48836883	48836885	.	+	0	ID=g2407.t1.start1;Parent=g2407.t1;
OW569403.1_Cistogaster_globosa_genome_assembly,_chromosome:_1	AUGUSTUS	CDS	48836883	48837015	1	+	0	ID=g2407.t1.CDS1;Parent=g2407.t1;
OW569403.1_Cistogaster_globosa_genome_assembly,_chromosome:_1	AUGUSTUS	exon	48836883	48837015	.	+	.	ID=g2407.t1.exon1;Parent=g2407.t1;
OW569403.1_Cistogaster_globosa_genome_assembly,_chromosome:_1	AUGUSTUS	intron	48837016	48839227	1	+	.	ID=g2407.t1.intron1;Parent=g2407.t1;
OW569403.1_Cistogaster_globosa_genome_assembly,_chromosome:_1	AUGUSTUS	CDS	48839228	48839454	1	+	2	ID=g2407.t1.CDS2;Parent=g2407.t1;
OW569403.1_Cistogaster_globosa_genome_assembly,_chromosome:_1	AUGUSTUS	exon	48839228	48839454	.	+	.	ID=g2407.t1.exon2;Parent=g2407.t1;
OW569403.1_Cistogaster_globosa_genome_assembly,_chromosome:_1	AUGUSTUS	intron	48839455	48839528	1	+	.	ID=g2407.t1.intron2;Parent=g2407.t1;
OW569403.1_Cistogaster_globosa_genome_assembly,_chromosome:_1	AUGUSTUS	CDS	48839529	48840313	1	+	0	ID=g2407.t1.CDS3;Parent=g2407.t1;
OW569403.1_Cistogaster_globosa_genome_assembly,_chromosome:_1	AUGUSTUS	exon	48839529	48840313	.	+	.	ID=g2407.t1.exon3;Parent=g2407.t1;
OW569403.1_Cistogaster_globosa_genome_assembly,_chromosome:_1	AUGUSTUS	intron	48840314	48840387	1	+	.	ID=g2407.t1.intron3;Parent=g2407.t1;
OW569403.1_Cistogaster_globosa_genome_assembly,_chromosome:_1	AUGUSTUS	CDS	48840388	48840503	1	+	1	ID=g2407.t1.CDS4;Parent=g2407.t1;
OW569403.1_Cistogaster_globosa_genome_assembly,_chromosome:_1	AUGUSTUS	exon	48840388	48840503	.	+	.	ID=g2407.t1.exon4;Parent=g2407.t1;
OW569403.1_Cistogaster_globosa_genome_assembly,_chromosome:_1	AUGUSTUS	intron	48840504	48841856	1	+	.	ID=g2407.t1.intron4;Parent=g2407.t1;
OW569403.1_Cistogaster_globosa_genome_assembly,_chromosome:_1	AUGUSTUS	CDS	48841857	48842002	1	+	2	ID=g2407.t1.CDS5;Parent=g2407.t1;
OW569403.1_Cistogaster_globosa_genome_assembly,_chromosome:_1	AUGUSTUS	exon	48841857	48842002	.	+	.	ID=g2407.t1.exon5;Parent=g2407.t1;
OW569403.1_Cistogaster_globosa_genome_assembly,_chromosome:_1	AUGUSTUS	stop_codon	48842000	48842002	.	+	0	ID=g2407.t1.stop1;Parent=g2407.t1;
OW569403.1_Cistogaster_globosa_genome_assembly,_chromosome:_1	AUGUSTUS	gene	48931637	48932225	.	-	.	ID=g2408;
OW569403.1_Cistogaster_globosa_genome_assembly,_chromosome:_1	AUGUSTUS	mRNA	48931637	48932225	1	-	.	ID=g2408.t1;Parent=g2408;
OW569403.1_Cistogaster_globosa_genome_assembly,_chromosome:_1	AUGUSTUS	stop_codon	48931637	48931639	.	-	0	ID=g2408.t1.stop1;Parent=g2408.t1;
OW569403.1_Cistogaster_globosa_genome_assembly,_chromosome:_1	AUGUSTUS	CDS	48931637	48932031	1	-	2	ID=g2408.t1.CDS1;Parent=g2408.t1;
OW569403.1_Cistogaster_globosa_genome_assembly,_chromosome:_1	AUGUSTUS	exon	48931637	48932031	.	-	.	ID=g2408.t1.exon1;Parent=g2408.t1;
OW569403.1_Cistogaster_globosa_genome_assembly,_chromosome:_1	AUGUSTUS	intron	48932032	48932152	1	-	.	ID=g2408.t1.intron1;Parent=g2408.t1;
OW569403.1_Cistogaster_globosa_genome_assembly,_chromosome:_1	AUGUSTUS	CDS	48932153	48932225	1	-	0	ID=g2408.t1.CDS2;Parent=g2408.t1;
OW569403.1_Cistogaster_globosa_genome_assembly,_chromosome:_1	AUGUSTUS	exon	48932153	48932225	.	-	.	ID=g2408.t1.exon2;Parent=g2408.t1;
OW569403.1_Cistogaster_globosa_genome_assembly,_chromosome:_1	AUGUSTUS	start_codon	48932223	48932225	.	-	0	ID=g2408.t1.start1;Parent=g2408.t1;
OW569403.1_Cistogaster_globosa_genome_assembly,_chromosome:_1	AUGUSTUS	gene	48932390	48933164	.	-	.	ID=g2409;
OW569403.1_Cistogaster_globosa_genome_assembly,_chromosome:_1	AUGUSTUS	mRNA	48932390	48933164	1	-	.	ID=g2409.t1;Parent=g2409;
OW569403.1_Cistogaster_globosa_genome_assembly,_chromosome:_1	AUGUSTUS	stop_codon	48932390	48932392	.	-	0	ID=g2409.t1.stop1;Parent=g2409.t1;
OW569403.1_Cistogaster_globosa_genome_assembly,_chromosome:_1	AUGUSTUS	CDS	48932390	48932652	1	-	2	ID=g2409.t1.CDS1;Parent=g2409.t1;
OW569403.1_Cistogaster_globosa_genome_assembly,_chromosome:_1	AUGUSTUS	exon	48932390	48932652	.	-	.	ID=g2409.t1.exon1;Parent=g2409.t1;
OW569403.1_Cistogaster_globosa_genome_assembly,_chromosome:_1	AUGUSTUS	intron	48932653	48932710	1	-	.	ID=g2409.t1.intron1;Parent=g2409.t1;
OW569403.1_Cistogaster_globosa_genome_assembly,_chromosome:_1	AUGUSTUS	CDS	48932711	48933164	1	-	0	ID=g2409.t1.CDS2;Parent=g2409.t1;
OW569403.1_Cistogaster_globosa_genome_assembly,_chromosome:_1	AUGUSTUS	exon	48932711	48933164	.	-	.	ID=g2409.t1.exon2;Parent=g2409.t1;
OW569403.1_Cistogaster_globosa_genome_assembly,_chromosome:_1	AUGUSTUS	start_codon	48933162	48933164	.	-	0	ID=g2409.t1.start1;Parent=g2409.t1;
OW569403.1_Cistogaster_globosa_genome_assembly,_chromosome:_1	AUGUSTUS	gene	49082340	49102149	.	+	.	ID=g2410;
OW569403.1_Cistogaster_globosa_genome_assembly,_chromosome:_1	AUGUSTUS	mRNA	49082340	49102149	1	+	.	ID=g2410.t1;Parent=g2410;
OW569403.1_Cistogaster_globosa_genome_assembly,_chromosome:_1	AUGUSTUS	start_codon	49082340	49082342	.	+	0	ID=g2410.t1.start1;Parent=g2410.t1;
OW569403.1_Cistogaster_globosa_genome_assembly,_chromosome:_1	AUGUSTUS	CDS	49082340	49082457	1	+	0	ID=g2410.t1.CDS1;Parent=g2410.t1;
OW569403.1_Cistogaster_globosa_genome_assembly,_chromosome:_1	AUGUSTUS	exon	49082340	49082457	.	+	.	ID=g2410.t1.exon1;Parent=g2410.t1;
OW569403.1_Cistogaster_globosa_genome_assembly,_chromosome:_1	AUGUSTUS	intron	49082458	49092882	1	+	.	ID=g2410.t1.intron1;Parent=g2410.t1;
OW569403.1_Cistogaster_globosa_genome_assembly,_chromosome:_1	AUGUSTUS	CDS	49092883	49093097	1	+	2	ID=g2410.t1.CDS2;Parent=g2410.t1;
OW569403.1_Cistogaster_globosa_genome_assembly,_chromosome:_1	AUGUSTUS	exon	49092883	49093097	.	+	.	ID=g2410.t1.exon2;Parent=g2410.t1;
OW569403.1_Cistogaster_globosa_genome_assembly,_chromosome:_1	AUGUSTUS	intron	49093098	49098568	1	+	.	ID=g2410.t1.intron2;Parent=g2410.t1;
OW569403.1_Cistogaster_globosa_genome_assembly,_chromosome:_1	AUGUSTUS	CDS	49098569	49098704	1	+	0	ID=g2410.t1.CDS3;Parent=g2410.t1;
OW569403.1_Cistogaster_globosa_genome_assembly,_chromosome:_1	AUGUSTUS	exon	49098569	49098704	.	+	.	ID=g2410.t1.exon3;Parent=g2410.t1;
OW569403.1_Cistogaster_globosa_genome_assembly,_chromosome:_1	AUGUSTUS	intron	49098705	49102090	1	+	.	ID=g2410.t1.intron3;Parent=g2410.t1;
OW569403.1_Cistogaster_globosa_genome_assembly,_chromosome:_1	AUGUSTUS	CDS	49102091	49102149	1	+	2	ID=g2410.t1.CDS4;Parent=g2410.t1;
OW569403.1_Cistogaster_globosa_genome_assembly,_chromosome:_1	AUGUSTUS	exon	49102091	49102149	.	+	.	ID=g2410.t1.exon4;Parent=g2410.t1;
OW569403.1_Cistogaster_globosa_genome_assembly,_chromosome:_1	AUGUSTUS	stop_codon	49102147	49102149	.	+	0	ID=g2410.t1.stop1;Parent=g2410.t1;
OW569403.1_Cistogaster_globosa_genome_assembly,_chromosome:_1	AUGUSTUS	gene	49172063	49174379	.	+	.	ID=g2411;
OW569403.1_Cistogaster_globosa_genome_assembly,_chromosome:_1	AUGUSTUS	mRNA	49172063	49174379	0.49	+	.	ID=g2411.t1;Parent=g2411;
OW569403.1_Cistogaster_globosa_genome_assembly,_chromosome:_1	AUGUSTUS	start_codon	49172063	49172065	.	+	0	ID=g2411.t1.start1;Parent=g2411.t1;
OW569403.1_Cistogaster_globosa_genome_assembly,_chromosome:_1	AUGUSTUS	CDS	49172063	49172249	1	+	0	ID=g2411.t1.CDS1;Parent=g2411.t1;
OW569403.1_Cistogaster_globosa_genome_assembly,_chromosome:_1	AUGUSTUS	exon	49172063	49172249	.	+	.	ID=g2411.t1.exon1;Parent=g2411.t1;
OW569403.1_Cistogaster_globosa_genome_assembly,_chromosome:_1	AUGUSTUS	intron	49172250	49174119	1	+	.	ID=g2411.t1.intron1;Parent=g2411.t1;
OW569403.1_Cistogaster_globosa_genome_assembly,_chromosome:_1	AUGUSTUS	CDS	49174120	49174297	0.49	+	2	ID=g2411.t1.CDS2;Parent=g2411.t1;
OW569403.1_Cistogaster_globosa_genome_assembly,_chromosome:_1	AUGUSTUS	exon	49174120	49174297	.	+	.	ID=g2411.t1.exon2;Parent=g2411.t1;
OW569403.1_Cistogaster_globosa_genome_assembly,_chromosome:_1	AUGUSTUS	intron	49174298	49174375	0.49	+	.	ID=g2411.t1.intron2;Parent=g2411.t1;
OW569403.1_Cistogaster_globosa_genome_assembly,_chromosome:_1	AUGUSTUS	CDS	49174376	49174379	0.52	+	1	ID=g2411.t1.CDS3;Parent=g2411.t1;
OW569403.1_Cistogaster_globosa_genome_assembly,_chromosome:_1	AUGUSTUS	exon	49174376	49174379	.	+	.	ID=g2411.t1.exon3;Parent=g2411.t1;
OW569403.1_Cistogaster_globosa_genome_assembly,_chromosome:_1	AUGUSTUS	stop_codon	49174377	49174379	.	+	0	ID=g2411.t1.stop1;Parent=g2411.t1;
OW569403.1_Cistogaster_globosa_genome_assembly,_chromosome:_1	AUGUSTUS	gene	49505965	49542083	.	+	.	ID=g2412;
OW569403.1_Cistogaster_globosa_genome_assembly,_chromosome:_1	AUGUSTUS	mRNA	49505965	49542083	0.76	+	.	ID=g2412.t1;Parent=g2412;
OW569403.1_Cistogaster_globosa_genome_assembly,_chromosome:_1	AUGUSTUS	start_codon	49505965	49505967	.	+	0	ID=g2412.t1.start1;Parent=g2412.t1;
OW569403.1_Cistogaster_globosa_genome_assembly,_chromosome:_1	AUGUSTUS	CDS	49505965	49506175	0.98	+	0	ID=g2412.t1.CDS1;Parent=g2412.t1;
OW569403.1_Cistogaster_globosa_genome_assembly,_chromosome:_1	AUGUSTUS	exon	49505965	49506175	.	+	.	ID=g2412.t1.exon1;Parent=g2412.t1;
OW569403.1_Cistogaster_globosa_genome_assembly,_chromosome:_1	AUGUSTUS	intron	49506176	49514668	0.98	+	.	ID=g2412.t1.intron1;Parent=g2412.t1;
OW569403.1_Cistogaster_globosa_genome_assembly,_chromosome:_1	AUGUSTUS	CDS	49514669	49514883	0.98	+	2	ID=g2412.t1.CDS2;Parent=g2412.t1;
OW569403.1_Cistogaster_globosa_genome_assembly,_chromosome:_1	AUGUSTUS	exon	49514669	49514883	.	+	.	ID=g2412.t1.exon2;Parent=g2412.t1;
OW569403.1_Cistogaster_globosa_genome_assembly,_chromosome:_1	AUGUSTUS	intron	49514884	49515166	1	+	.	ID=g2412.t1.intron2;Parent=g2412.t1;
OW569403.1_Cistogaster_globosa_genome_assembly,_chromosome:_1	AUGUSTUS	CDS	49515167	49515302	1	+	0	ID=g2412.t1.CDS3;Parent=g2412.t1;
OW569403.1_Cistogaster_globosa_genome_assembly,_chromosome:_1	AUGUSTUS	exon	49515167	49515302	.	+	.	ID=g2412.t1.exon3;Parent=g2412.t1;
OW569403.1_Cistogaster_globosa_genome_assembly,_chromosome:_1	AUGUSTUS	intron	49515303	49537944	1	+	.	ID=g2412.t1.intron3;Parent=g2412.t1;
OW569403.1_Cistogaster_globosa_genome_assembly,_chromosome:_1	AUGUSTUS	CDS	49537945	49538078	1	+	2	ID=g2412.t1.CDS4;Parent=g2412.t1;
OW569403.1_Cistogaster_globosa_genome_assembly,_chromosome:_1	AUGUSTUS	exon	49537945	49538078	.	+	.	ID=g2412.t1.exon4;Parent=g2412.t1;
OW569403.1_Cistogaster_globosa_genome_assembly,_chromosome:_1	AUGUSTUS	intron	49538079	49541996	0.78	+	.	ID=g2412.t1.intron4;Parent=g2412.t1;
OW569403.1_Cistogaster_globosa_genome_assembly,_chromosome:_1	AUGUSTUS	CDS	49541997	49542083	0.78	+	0	ID=g2412.t1.CDS5;Parent=g2412.t1;
OW569403.1_Cistogaster_globosa_genome_assembly,_chromosome:_1	AUGUSTUS	exon	49541997	49542083	.	+	.	ID=g2412.t1.exon5;Parent=g2412.t1;
OW569403.1_Cistogaster_globosa_genome_assembly,_chromosome:_1	AUGUSTUS	stop_codon	49542081	49542083	.	+	0	ID=g2412.t1.stop1;Parent=g2412.t1;
OW569403.1_Cistogaster_globosa_genome_assembly,_chromosome:_1	AUGUSTUS	gene	49584557	49597858	.	+	.	ID=g2413;
OW569403.1_Cistogaster_globosa_genome_assembly,_chromosome:_1	AUGUSTUS	mRNA	49584557	49597858	1	+	.	ID=g2413.t1;Parent=g2413;
OW569403.1_Cistogaster_globosa_genome_assembly,_chromosome:_1	AUGUSTUS	start_codon	49584557	49584559	.	+	0	ID=g2413.t1.start1;Parent=g2413.t1;
OW569403.1_Cistogaster_globosa_genome_assembly,_chromosome:_1	AUGUSTUS	CDS	49584557	49584607	1	+	0	ID=g2413.t1.CDS1;Parent=g2413.t1;
OW569403.1_Cistogaster_globosa_genome_assembly,_chromosome:_1	AUGUSTUS	exon	49584557	49584607	.	+	.	ID=g2413.t1.exon1;Parent=g2413.t1;
OW569403.1_Cistogaster_globosa_genome_assembly,_chromosome:_1	AUGUSTUS	intron	49584608	49589677	1	+	.	ID=g2413.t1.intron1;Parent=g2413.t1;
OW569403.1_Cistogaster_globosa_genome_assembly,_chromosome:_1	AUGUSTUS	CDS	49589678	49590002	1	+	0	ID=g2413.t1.CDS2;Parent=g2413.t1;
OW569403.1_Cistogaster_globosa_genome_assembly,_chromosome:_1	AUGUSTUS	exon	49589678	49590002	.	+	.	ID=g2413.t1.exon2;Parent=g2413.t1;
OW569403.1_Cistogaster_globosa_genome_assembly,_chromosome:_1	AUGUSTUS	intron	49590003	49597709	1	+	.	ID=g2413.t1.intron2;Parent=g2413.t1;
OW569403.1_Cistogaster_globosa_genome_assembly,_chromosome:_1	AUGUSTUS	CDS	49597710	49597858	1	+	2	ID=g2413.t1.CDS3;Parent=g2413.t1;
OW569403.1_Cistogaster_globosa_genome_assembly,_chromosome:_1	AUGUSTUS	exon	49597710	49597858	.	+	.	ID=g2413.t1.exon3;Parent=g2413.t1;
OW569403.1_Cistogaster_globosa_genome_assembly,_chromosome:_1	AUGUSTUS	stop_codon	49597856	49597858	.	+	0	ID=g2413.t1.stop1;Parent=g2413.t1;
OW569403.1_Cistogaster_globosa_genome_assembly,_chromosome:_1	AUGUSTUS	gene	49944356	49944668	.	+	.	ID=g2414;
OW569403.1_Cistogaster_globosa_genome_assembly,_chromosome:_1	AUGUSTUS	mRNA	49944356	49944668	0.49	+	.	ID=g2414.t1;Parent=g2414;
OW569403.1_Cistogaster_globosa_genome_assembly,_chromosome:_1	AUGUSTUS	start_codon	49944356	49944358	.	+	0	ID=g2414.t1.start1;Parent=g2414.t1;
OW569403.1_Cistogaster_globosa_genome_assembly,_chromosome:_1	AUGUSTUS	CDS	49944356	49944560	0.49	+	0	ID=g2414.t1.CDS1;Parent=g2414.t1;
OW569403.1_Cistogaster_globosa_genome_assembly,_chromosome:_1	AUGUSTUS	exon	49944356	49944560	.	+	.	ID=g2414.t1.exon1;Parent=g2414.t1;
OW569403.1_Cistogaster_globosa_genome_assembly,_chromosome:_1	AUGUSTUS	intron	49944561	49944645	0.49	+	.	ID=g2414.t1.intron1;Parent=g2414.t1;
OW569403.1_Cistogaster_globosa_genome_assembly,_chromosome:_1	AUGUSTUS	CDS	49944646	49944668	0.62	+	2	ID=g2414.t1.CDS2;Parent=g2414.t1;
OW569403.1_Cistogaster_globosa_genome_assembly,_chromosome:_1	AUGUSTUS	exon	49944646	49944668	.	+	.	ID=g2414.t1.exon2;Parent=g2414.t1;
OW569403.1_Cistogaster_globosa_genome_assembly,_chromosome:_1	AUGUSTUS	stop_codon	49944666	49944668	.	+	0	ID=g2414.t1.stop1;Parent=g2414.t1;
OW569403.1_Cistogaster_globosa_genome_assembly,_chromosome:_1	AUGUSTUS	gene	49983965	49984783	.	-	.	ID=g2415;
OW569403.1_Cistogaster_globosa_genome_assembly,_chromosome:_1	AUGUSTUS	mRNA	49983965	49984783	1	-	.	ID=g2415.t1;Parent=g2415;
OW569403.1_Cistogaster_globosa_genome_assembly,_chromosome:_1	AUGUSTUS	stop_codon	49983965	49983967	.	-	0	ID=g2415.t1.stop1;Parent=g2415.t1;
OW569403.1_Cistogaster_globosa_genome_assembly,_chromosome:_1	AUGUSTUS	CDS	49983965	49984783	1	-	0	ID=g2415.t1.CDS1;Parent=g2415.t1;
OW569403.1_Cistogaster_globosa_genome_assembly,_chromosome:_1	AUGUSTUS	exon	49983965	49984783	.	-	.	ID=g2415.t1.exon1;Parent=g2415.t1;
OW569403.1_Cistogaster_globosa_genome_assembly,_chromosome:_1	AUGUSTUS	start_codon	49984781	49984783	.	-	0	ID=g2415.t1.start1;Parent=g2415.t1;
OW569403.1_Cistogaster_globosa_genome_assembly,_chromosome:_1	AUGUSTUS	gene	49991141	49999286	.	+	.	ID=g2416;
OW569403.1_Cistogaster_globosa_genome_assembly,_chromosome:_1	AUGUSTUS	mRNA	49991141	49999286	1	+	.	ID=g2416.t1;Parent=g2416;
OW569403.1_Cistogaster_globosa_genome_assembly,_chromosome:_1	AUGUSTUS	start_codon	49991141	49991143	.	+	0	ID=g2416.t1.start1;Parent=g2416.t1;
OW569403.1_Cistogaster_globosa_genome_assembly,_chromosome:_1	AUGUSTUS	CDS	49991141	49998937	1	+	0	ID=g2416.t1.CDS1;Parent=g2416.t1;
OW569403.1_Cistogaster_globosa_genome_assembly,_chromosome:_1	AUGUSTUS	exon	49991141	49998937	.	+	.	ID=g2416.t1.exon1;Parent=g2416.t1;
OW569403.1_Cistogaster_globosa_genome_assembly,_chromosome:_1	AUGUSTUS	intron	49998938	49998998	1	+	.	ID=g2416.t1.intron1;Parent=g2416.t1;
OW569403.1_Cistogaster_globosa_genome_assembly,_chromosome:_1	AUGUSTUS	CDS	49998999	49999286	1	+	0	ID=g2416.t1.CDS2;Parent=g2416.t1;
OW569403.1_Cistogaster_globosa_genome_assembly,_chromosome:_1	AUGUSTUS	exon	49998999	49999286	.	+	.	ID=g2416.t1.exon2;Parent=g2416.t1;
OW569403.1_Cistogaster_globosa_genome_assembly,_chromosome:_1	AUGUSTUS	stop_codon	49999284	49999286	.	+	0	ID=g2416.t1.stop1;Parent=g2416.t1;
OW569403.1_Cistogaster_globosa_genome_assembly,_chromosome:_1	AUGUSTUS	gene	50001598	50002602	.	-	.	ID=g2417;
OW569403.1_Cistogaster_globosa_genome_assembly,_chromosome:_1	AUGUSTUS	mRNA	50001598	50002602	0.87	-	.	ID=g2417.t1;Parent=g2417;
OW569403.1_Cistogaster_globosa_genome_assembly,_chromosome:_1	AUGUSTUS	stop_codon	50001598	50001600	.	-	0	ID=g2417.t1.stop1;Parent=g2417.t1;
OW569403.1_Cistogaster_globosa_genome_assembly,_chromosome:_1	AUGUSTUS	CDS	50001598	50001643	0.87	-	1	ID=g2417.t1.CDS1;Parent=g2417.t1;
OW569403.1_Cistogaster_globosa_genome_assembly,_chromosome:_1	AUGUSTUS	exon	50001598	50001643	.	-	.	ID=g2417.t1.exon1;Parent=g2417.t1;
OW569403.1_Cistogaster_globosa_genome_assembly,_chromosome:_1	AUGUSTUS	intron	50001644	50002267	0.87	-	.	ID=g2417.t1.intron1;Parent=g2417.t1;
OW569403.1_Cistogaster_globosa_genome_assembly,_chromosome:_1	AUGUSTUS	CDS	50002268	50002602	0.97	-	0	ID=g2417.t1.CDS2;Parent=g2417.t1;
OW569403.1_Cistogaster_globosa_genome_assembly,_chromosome:_1	AUGUSTUS	exon	50002268	50002602	.	-	.	ID=g2417.t1.exon2;Parent=g2417.t1;
OW569403.1_Cistogaster_globosa_genome_assembly,_chromosome:_1	AUGUSTUS	start_codon	50002600	50002602	.	-	0	ID=g2417.t1.start1;Parent=g2417.t1;
OW569403.1_Cistogaster_globosa_genome_assembly,_chromosome:_1	AUGUSTUS	gene	50005612	50009656	.	+	.	ID=g2418;
OW569403.1_Cistogaster_globosa_genome_assembly,_chromosome:_1	AUGUSTUS	mRNA	50005612	50009656	1	+	.	ID=g2418.t1;Parent=g2418;
OW569403.1_Cistogaster_globosa_genome_assembly,_chromosome:_1	AUGUSTUS	start_codon	50005612	50005614	.	+	0	ID=g2418.t1.start1;Parent=g2418.t1;
OW569403.1_Cistogaster_globosa_genome_assembly,_chromosome:_1	AUGUSTUS	CDS	50005612	50005938	1	+	0	ID=g2418.t1.CDS1;Parent=g2418.t1;
OW569403.1_Cistogaster_globosa_genome_assembly,_chromosome:_1	AUGUSTUS	exon	50005612	50005938	.	+	.	ID=g2418.t1.exon1;Parent=g2418.t1;
OW569403.1_Cistogaster_globosa_genome_assembly,_chromosome:_1	AUGUSTUS	intron	50005939	50009128	1	+	.	ID=g2418.t1.intron1;Parent=g2418.t1;
OW569403.1_Cistogaster_globosa_genome_assembly,_chromosome:_1	AUGUSTUS	CDS	50009129	50009656	1	+	0	ID=g2418.t1.CDS2;Parent=g2418.t1;
OW569403.1_Cistogaster_globosa_genome_assembly,_chromosome:_1	AUGUSTUS	exon	50009129	50009656	.	+	.	ID=g2418.t1.exon2;Parent=g2418.t1;
OW569403.1_Cistogaster_globosa_genome_assembly,_chromosome:_1	AUGUSTUS	stop_codon	50009654	50009656	.	+	0	ID=g2418.t1.stop1;Parent=g2418.t1;
OW569403.1_Cistogaster_globosa_genome_assembly,_chromosome:_1	AUGUSTUS	gene	50011329	50011824	.	+	.	ID=g2419;
OW569403.1_Cistogaster_globosa_genome_assembly,_chromosome:_1	AUGUSTUS	mRNA	50011329	50011824	1	+	.	ID=g2419.t1;Parent=g2419;
OW569403.1_Cistogaster_globosa_genome_assembly,_chromosome:_1	AUGUSTUS	start_codon	50011329	50011331	.	+	0	ID=g2419.t1.start1;Parent=g2419.t1;
OW569403.1_Cistogaster_globosa_genome_assembly,_chromosome:_1	AUGUSTUS	CDS	50011329	50011637	1	+	0	ID=g2419.t1.CDS1;Parent=g2419.t1;
OW569403.1_Cistogaster_globosa_genome_assembly,_chromosome:_1	AUGUSTUS	exon	50011329	50011637	.	+	.	ID=g2419.t1.exon1;Parent=g2419.t1;
OW569403.1_Cistogaster_globosa_genome_assembly,_chromosome:_1	AUGUSTUS	intron	50011638	50011695	1	+	.	ID=g2419.t1.intron1;Parent=g2419.t1;
OW569403.1_Cistogaster_globosa_genome_assembly,_chromosome:_1	AUGUSTUS	CDS	50011696	50011824	1	+	0	ID=g2419.t1.CDS2;Parent=g2419.t1;
OW569403.1_Cistogaster_globosa_genome_assembly,_chromosome:_1	AUGUSTUS	exon	50011696	50011824	.	+	.	ID=g2419.t1.exon2;Parent=g2419.t1;
OW569403.1_Cistogaster_globosa_genome_assembly,_chromosome:_1	AUGUSTUS	stop_codon	50011822	50011824	.	+	0	ID=g2419.t1.stop1;Parent=g2419.t1;
OW569403.1_Cistogaster_globosa_genome_assembly,_chromosome:_1	AUGUSTUS	gene	50012831	50013316	.	+	.	ID=g2420;
OW569403.1_Cistogaster_globosa_genome_assembly,_chromosome:_1	AUGUSTUS	mRNA	50012831	50013316	1	+	.	ID=g2420.t1;Parent=g2420;
OW569403.1_Cistogaster_globosa_genome_assembly,_chromosome:_1	AUGUSTUS	start_codon	50012831	50012833	.	+	0	ID=g2420.t1.start1;Parent=g2420.t1;
OW569403.1_Cistogaster_globosa_genome_assembly,_chromosome:_1	AUGUSTUS	CDS	50012831	50013316	1	+	0	ID=g2420.t1.CDS1;Parent=g2420.t1;
OW569403.1_Cistogaster_globosa_genome_assembly,_chromosome:_1	AUGUSTUS	exon	50012831	50013316	.	+	.	ID=g2420.t1.exon1;Parent=g2420.t1;
OW569403.1_Cistogaster_globosa_genome_assembly,_chromosome:_1	AUGUSTUS	stop_codon	50013314	50013316	.	+	0	ID=g2420.t1.stop1;Parent=g2420.t1;
OW569403.1_Cistogaster_globosa_genome_assembly,_chromosome:_1	AUGUSTUS	gene	50014671	50014916	.	-	.	ID=g2421;
OW569403.1_Cistogaster_globosa_genome_assembly,_chromosome:_1	AUGUSTUS	mRNA	50014671	50014916	1	-	.	ID=g2421.t1;Parent=g2421;
OW569403.1_Cistogaster_globosa_genome_assembly,_chromosome:_1	AUGUSTUS	stop_codon	50014671	50014673	.	-	0	ID=g2421.t1.stop1;Parent=g2421.t1;
OW569403.1_Cistogaster_globosa_genome_assembly,_chromosome:_1	AUGUSTUS	CDS	50014671	50014916	1	-	0	ID=g2421.t1.CDS1;Parent=g2421.t1;
OW569403.1_Cistogaster_globosa_genome_assembly,_chromosome:_1	AUGUSTUS	exon	50014671	50014916	.	-	.	ID=g2421.t1.exon1;Parent=g2421.t1;
OW569403.1_Cistogaster_globosa_genome_assembly,_chromosome:_1	AUGUSTUS	start_codon	50014914	50014916	.	-	0	ID=g2421.t1.start1;Parent=g2421.t1;
OW569403.1_Cistogaster_globosa_genome_assembly,_chromosome:_1	AUGUSTUS	gene	50015371	50016161	.	+	.	ID=g2422;
OW569403.1_Cistogaster_globosa_genome_assembly,_chromosome:_1	AUGUSTUS	mRNA	50015371	50016161	1	+	.	ID=g2422.t1;Parent=g2422;
OW569403.1_Cistogaster_globosa_genome_assembly,_chromosome:_1	AUGUSTUS	start_codon	50015371	50015373	.	+	0	ID=g2422.t1.start1;Parent=g2422.t1;
OW569403.1_Cistogaster_globosa_genome_assembly,_chromosome:_1	AUGUSTUS	CDS	50015371	50015446	1	+	0	ID=g2422.t1.CDS1;Parent=g2422.t1;
OW569403.1_Cistogaster_globosa_genome_assembly,_chromosome:_1	AUGUSTUS	exon	50015371	50015446	.	+	.	ID=g2422.t1.exon1;Parent=g2422.t1;
OW569403.1_Cistogaster_globosa_genome_assembly,_chromosome:_1	AUGUSTUS	intron	50015447	50015505	1	+	.	ID=g2422.t1.intron1;Parent=g2422.t1;
OW569403.1_Cistogaster_globosa_genome_assembly,_chromosome:_1	AUGUSTUS	CDS	50015506	50016161	1	+	2	ID=g2422.t1.CDS2;Parent=g2422.t1;
OW569403.1_Cistogaster_globosa_genome_assembly,_chromosome:_1	AUGUSTUS	exon	50015506	50016161	.	+	.	ID=g2422.t1.exon2;Parent=g2422.t1;
OW569403.1_Cistogaster_globosa_genome_assembly,_chromosome:_1	AUGUSTUS	stop_codon	50016159	50016161	.	+	0	ID=g2422.t1.stop1;Parent=g2422.t1;
OW569403.1_Cistogaster_globosa_genome_assembly,_chromosome:_1	AUGUSTUS	gene	50016298	50017654	.	-	.	ID=g2423;
OW569403.1_Cistogaster_globosa_genome_assembly,_chromosome:_1	AUGUSTUS	mRNA	50016298	50017654	1	-	.	ID=g2423.t1;Parent=g2423;
OW569403.1_Cistogaster_globosa_genome_assembly,_chromosome:_1	AUGUSTUS	stop_codon	50016298	50016300	.	-	0	ID=g2423.t1.stop1;Parent=g2423.t1;
OW569403.1_Cistogaster_globosa_genome_assembly,_chromosome:_1	AUGUSTUS	CDS	50016298	50016564	1	-	0	ID=g2423.t1.CDS1;Parent=g2423.t1;
OW569403.1_Cistogaster_globosa_genome_assembly,_chromosome:_1	AUGUSTUS	exon	50016298	50016564	.	-	.	ID=g2423.t1.exon1;Parent=g2423.t1;
OW569403.1_Cistogaster_globosa_genome_assembly,_chromosome:_1	AUGUSTUS	intron	50016565	50016631	1	-	.	ID=g2423.t1.intron1;Parent=g2423.t1;
OW569403.1_Cistogaster_globosa_genome_assembly,_chromosome:_1	AUGUSTUS	CDS	50016632	50017040	1	-	1	ID=g2423.t1.CDS2;Parent=g2423.t1;
OW569403.1_Cistogaster_globosa_genome_assembly,_chromosome:_1	AUGUSTUS	exon	50016632	50017040	.	-	.	ID=g2423.t1.exon2;Parent=g2423.t1;
OW569403.1_Cistogaster_globosa_genome_assembly,_chromosome:_1	AUGUSTUS	intron	50017041	50017095	1	-	.	ID=g2423.t1.intron2;Parent=g2423.t1;
OW569403.1_Cistogaster_globosa_genome_assembly,_chromosome:_1	AUGUSTUS	CDS	50017096	50017438	1	-	2	ID=g2423.t1.CDS3;Parent=g2423.t1;
OW569403.1_Cistogaster_globosa_genome_assembly,_chromosome:_1	AUGUSTUS	exon	50017096	50017438	.	-	.	ID=g2423.t1.exon3;Parent=g2423.t1;
OW569403.1_Cistogaster_globosa_genome_assembly,_chromosome:_1	AUGUSTUS	intron	50017439	50017593	1	-	.	ID=g2423.t1.intron3;Parent=g2423.t1;
OW569403.1_Cistogaster_globosa_genome_assembly,_chromosome:_1	AUGUSTUS	CDS	50017594	50017654	1	-	0	ID=g2423.t1.CDS4;Parent=g2423.t1;
OW569403.1_Cistogaster_globosa_genome_assembly,_chromosome:_1	AUGUSTUS	exon	50017594	50017654	.	-	.	ID=g2423.t1.exon4;Parent=g2423.t1;
OW569403.1_Cistogaster_globosa_genome_assembly,_chromosome:_1	AUGUSTUS	start_codon	50017652	50017654	.	-	0	ID=g2423.t1.start1;Parent=g2423.t1;
OW569403.1_Cistogaster_globosa_genome_assembly,_chromosome:_1	AUGUSTUS	gene	50083192	50083949	.	-	.	ID=g2424;
OW569403.1_Cistogaster_globosa_genome_assembly,_chromosome:_1	AUGUSTUS	mRNA	50083192	50083949	1	-	.	ID=g2424.t1;Parent=g2424;
OW569403.1_Cistogaster_globosa_genome_assembly,_chromosome:_1	AUGUSTUS	stop_codon	50083192	50083194	.	-	0	ID=g2424.t1.stop1;Parent=g2424.t1;
OW569403.1_Cistogaster_globosa_genome_assembly,_chromosome:_1	AUGUSTUS	CDS	50083192	50083304	1	-	2	ID=g2424.t1.CDS1;Parent=g2424.t1;
OW569403.1_Cistogaster_globosa_genome_assembly,_chromosome:_1	AUGUSTUS	exon	50083192	50083304	.	-	.	ID=g2424.t1.exon1;Parent=g2424.t1;
OW569403.1_Cistogaster_globosa_genome_assembly,_chromosome:_1	AUGUSTUS	intron	50083305	50083804	1	-	.	ID=g2424.t1.intron1;Parent=g2424.t1;
OW569403.1_Cistogaster_globosa_genome_assembly,_chromosome:_1	AUGUSTUS	CDS	50083805	50083949	1	-	0	ID=g2424.t1.CDS2;Parent=g2424.t1;
OW569403.1_Cistogaster_globosa_genome_assembly,_chromosome:_1	AUGUSTUS	exon	50083805	50083949	.	-	.	ID=g2424.t1.exon2;Parent=g2424.t1;
OW569403.1_Cistogaster_globosa_genome_assembly,_chromosome:_1	AUGUSTUS	start_codon	50083947	50083949	.	-	0	ID=g2424.t1.start1;Parent=g2424.t1;
OW569403.1_Cistogaster_globosa_genome_assembly,_chromosome:_1	AUGUSTUS	gene	50146426	50173501	.	+	.	ID=g2425;
OW569403.1_Cistogaster_globosa_genome_assembly,_chromosome:_1	AUGUSTUS	mRNA	50146426	50173501	0.89	+	.	ID=g2425.t1;Parent=g2425;
OW569403.1_Cistogaster_globosa_genome_assembly,_chromosome:_1	AUGUSTUS	start_codon	50146426	50146428	.	+	0	ID=g2425.t1.start1;Parent=g2425.t1;
OW569403.1_Cistogaster_globosa_genome_assembly,_chromosome:_1	AUGUSTUS	CDS	50146426	50146566	0.89	+	0	ID=g2425.t1.CDS1;Parent=g2425.t1;
OW569403.1_Cistogaster_globosa_genome_assembly,_chromosome:_1	AUGUSTUS	exon	50146426	50146566	.	+	.	ID=g2425.t1.exon1;Parent=g2425.t1;
OW569403.1_Cistogaster_globosa_genome_assembly,_chromosome:_1	AUGUSTUS	intron	50146567	50170556	1	+	.	ID=g2425.t1.intron1;Parent=g2425.t1;
OW569403.1_Cistogaster_globosa_genome_assembly,_chromosome:_1	AUGUSTUS	CDS	50170557	50170784	1	+	0	ID=g2425.t1.CDS2;Parent=g2425.t1;
OW569403.1_Cistogaster_globosa_genome_assembly,_chromosome:_1	AUGUSTUS	exon	50170557	50170784	.	+	.	ID=g2425.t1.exon2;Parent=g2425.t1;
OW569403.1_Cistogaster_globosa_genome_assembly,_chromosome:_1	AUGUSTUS	intron	50170785	50170860	1	+	.	ID=g2425.t1.intron2;Parent=g2425.t1;
OW569403.1_Cistogaster_globosa_genome_assembly,_chromosome:_1	AUGUSTUS	CDS	50170861	50170960	1	+	0	ID=g2425.t1.CDS3;Parent=g2425.t1;
OW569403.1_Cistogaster_globosa_genome_assembly,_chromosome:_1	AUGUSTUS	exon	50170861	50170960	.	+	.	ID=g2425.t1.exon3;Parent=g2425.t1;
OW569403.1_Cistogaster_globosa_genome_assembly,_chromosome:_1	AUGUSTUS	intron	50170961	50172036	1	+	.	ID=g2425.t1.intron3;Parent=g2425.t1;
OW569403.1_Cistogaster_globosa_genome_assembly,_chromosome:_1	AUGUSTUS	CDS	50172037	50172566	1	+	2	ID=g2425.t1.CDS4;Parent=g2425.t1;
OW569403.1_Cistogaster_globosa_genome_assembly,_chromosome:_1	AUGUSTUS	exon	50172037	50172566	.	+	.	ID=g2425.t1.exon4;Parent=g2425.t1;
OW569403.1_Cistogaster_globosa_genome_assembly,_chromosome:_1	AUGUSTUS	intron	50172567	50172629	1	+	.	ID=g2425.t1.intron4;Parent=g2425.t1;
OW569403.1_Cistogaster_globosa_genome_assembly,_chromosome:_1	AUGUSTUS	CDS	50172630	50172833	1	+	0	ID=g2425.t1.CDS5;Parent=g2425.t1;
OW569403.1_Cistogaster_globosa_genome_assembly,_chromosome:_1	AUGUSTUS	exon	50172630	50172833	.	+	.	ID=g2425.t1.exon5;Parent=g2425.t1;
OW569403.1_Cistogaster_globosa_genome_assembly,_chromosome:_1	AUGUSTUS	intron	50172834	50172903	1	+	.	ID=g2425.t1.intron5;Parent=g2425.t1;
OW569403.1_Cistogaster_globosa_genome_assembly,_chromosome:_1	AUGUSTUS	CDS	50172904	50173101	1	+	0	ID=g2425.t1.CDS6;Parent=g2425.t1;
OW569403.1_Cistogaster_globosa_genome_assembly,_chromosome:_1	AUGUSTUS	exon	50172904	50173101	.	+	.	ID=g2425.t1.exon6;Parent=g2425.t1;
OW569403.1_Cistogaster_globosa_genome_assembly,_chromosome:_1	AUGUSTUS	intron	50173102	50173246	1	+	.	ID=g2425.t1.intron6;Parent=g2425.t1;
OW569403.1_Cistogaster_globosa_genome_assembly,_chromosome:_1	AUGUSTUS	CDS	50173247	50173501	1	+	0	ID=g2425.t1.CDS7;Parent=g2425.t1;
OW569403.1_Cistogaster_globosa_genome_assembly,_chromosome:_1	AUGUSTUS	exon	50173247	50173501	.	+	.	ID=g2425.t1.exon7;Parent=g2425.t1;
OW569403.1_Cistogaster_globosa_genome_assembly,_chromosome:_1	AUGUSTUS	stop_codon	50173499	50173501	.	+	0	ID=g2425.t1.stop1;Parent=g2425.t1;
OW569403.1_Cistogaster_globosa_genome_assembly,_chromosome:_1	AUGUSTUS	gene	50186904	50195575	.	-	.	ID=g2426;
OW569403.1_Cistogaster_globosa_genome_assembly,_chromosome:_1	AUGUSTUS	mRNA	50186904	50195575	1	-	.	ID=g2426.t1;Parent=g2426;
OW569403.1_Cistogaster_globosa_genome_assembly,_chromosome:_1	AUGUSTUS	stop_codon	50186904	50186906	.	-	0	ID=g2426.t1.stop1;Parent=g2426.t1;
OW569403.1_Cistogaster_globosa_genome_assembly,_chromosome:_1	AUGUSTUS	CDS	50186904	50190903	1	-	1	ID=g2426.t1.CDS1;Parent=g2426.t1;
OW569403.1_Cistogaster_globosa_genome_assembly,_chromosome:_1	AUGUSTUS	exon	50186904	50190903	.	-	.	ID=g2426.t1.exon1;Parent=g2426.t1;
OW569403.1_Cistogaster_globosa_genome_assembly,_chromosome:_1	AUGUSTUS	intron	50190904	50194323	1	-	.	ID=g2426.t1.intron1;Parent=g2426.t1;
OW569403.1_Cistogaster_globosa_genome_assembly,_chromosome:_1	AUGUSTUS	CDS	50194324	50194635	1	-	1	ID=g2426.t1.CDS2;Parent=g2426.t1;
OW569403.1_Cistogaster_globosa_genome_assembly,_chromosome:_1	AUGUSTUS	exon	50194324	50194635	.	-	.	ID=g2426.t1.exon2;Parent=g2426.t1;
OW569403.1_Cistogaster_globosa_genome_assembly,_chromosome:_1	AUGUSTUS	intron	50194636	50194717	1	-	.	ID=g2426.t1.intron2;Parent=g2426.t1;
OW569403.1_Cistogaster_globosa_genome_assembly,_chromosome:_1	AUGUSTUS	CDS	50194718	50195268	1	-	0	ID=g2426.t1.CDS3;Parent=g2426.t1;
OW569403.1_Cistogaster_globosa_genome_assembly,_chromosome:_1	AUGUSTUS	exon	50194718	50195268	.	-	.	ID=g2426.t1.exon3;Parent=g2426.t1;
OW569403.1_Cistogaster_globosa_genome_assembly,_chromosome:_1	AUGUSTUS	intron	50195269	50195377	1	-	.	ID=g2426.t1.intron3;Parent=g2426.t1;
OW569403.1_Cistogaster_globosa_genome_assembly,_chromosome:_1	AUGUSTUS	CDS	50195378	50195575	1	-	0	ID=g2426.t1.CDS4;Parent=g2426.t1;
OW569403.1_Cistogaster_globosa_genome_assembly,_chromosome:_1	AUGUSTUS	exon	50195378	50195575	.	-	.	ID=g2426.t1.exon4;Parent=g2426.t1;
OW569403.1_Cistogaster_globosa_genome_assembly,_chromosome:_1	AUGUSTUS	start_codon	50195573	50195575	.	-	0	ID=g2426.t1.start1;Parent=g2426.t1;
OW569403.1_Cistogaster_globosa_genome_assembly,_chromosome:_1	AUGUSTUS	gene	50197109	50208799	.	+	.	ID=g2427;
OW569403.1_Cistogaster_globosa_genome_assembly,_chromosome:_1	AUGUSTUS	mRNA	50197109	50208799	1	+	.	ID=g2427.t1;Parent=g2427;
OW569403.1_Cistogaster_globosa_genome_assembly,_chromosome:_1	AUGUSTUS	start_codon	50197109	50197111	.	+	0	ID=g2427.t1.start1;Parent=g2427.t1;
OW569403.1_Cistogaster_globosa_genome_assembly,_chromosome:_1	AUGUSTUS	CDS	50197109	50197151	1	+	0	ID=g2427.t1.CDS1;Parent=g2427.t1;
OW569403.1_Cistogaster_globosa_genome_assembly,_chromosome:_1	AUGUSTUS	exon	50197109	50197151	.	+	.	ID=g2427.t1.exon1;Parent=g2427.t1;
OW569403.1_Cistogaster_globosa_genome_assembly,_chromosome:_1	AUGUSTUS	intron	50197152	50197413	1	+	.	ID=g2427.t1.intron1;Parent=g2427.t1;
OW569403.1_Cistogaster_globosa_genome_assembly,_chromosome:_1	AUGUSTUS	CDS	50197414	50197508	1	+	2	ID=g2427.t1.CDS2;Parent=g2427.t1;
OW569403.1_Cistogaster_globosa_genome_assembly,_chromosome:_1	AUGUSTUS	exon	50197414	50197508	.	+	.	ID=g2427.t1.exon2;Parent=g2427.t1;
OW569403.1_Cistogaster_globosa_genome_assembly,_chromosome:_1	AUGUSTUS	intron	50197509	50197759	1	+	.	ID=g2427.t1.intron2;Parent=g2427.t1;
OW569403.1_Cistogaster_globosa_genome_assembly,_chromosome:_1	AUGUSTUS	CDS	50197760	50198930	1	+	0	ID=g2427.t1.CDS3;Parent=g2427.t1;
OW569403.1_Cistogaster_globosa_genome_assembly,_chromosome:_1	AUGUSTUS	exon	50197760	50198930	.	+	.	ID=g2427.t1.exon3;Parent=g2427.t1;
OW569403.1_Cistogaster_globosa_genome_assembly,_chromosome:_1	AUGUSTUS	intron	50198931	50199359	1	+	.	ID=g2427.t1.intron3;Parent=g2427.t1;
OW569403.1_Cistogaster_globosa_genome_assembly,_chromosome:_1	AUGUSTUS	CDS	50199360	50199574	1	+	2	ID=g2427.t1.CDS4;Parent=g2427.t1;
OW569403.1_Cistogaster_globosa_genome_assembly,_chromosome:_1	AUGUSTUS	exon	50199360	50199574	.	+	.	ID=g2427.t1.exon4;Parent=g2427.t1;
OW569403.1_Cistogaster_globosa_genome_assembly,_chromosome:_1	AUGUSTUS	intron	50199575	50199642	1	+	.	ID=g2427.t1.intron4;Parent=g2427.t1;
OW569403.1_Cistogaster_globosa_genome_assembly,_chromosome:_1	AUGUSTUS	CDS	50199643	50199768	1	+	0	ID=g2427.t1.CDS5;Parent=g2427.t1;
OW569403.1_Cistogaster_globosa_genome_assembly,_chromosome:_1	AUGUSTUS	exon	50199643	50199768	.	+	.	ID=g2427.t1.exon5;Parent=g2427.t1;
OW569403.1_Cistogaster_globosa_genome_assembly,_chromosome:_1	AUGUSTUS	intron	50199769	50205269	1	+	.	ID=g2427.t1.intron5;Parent=g2427.t1;
OW569403.1_Cistogaster_globosa_genome_assembly,_chromosome:_1	AUGUSTUS	CDS	50205270	50205544	1	+	0	ID=g2427.t1.CDS6;Parent=g2427.t1;
OW569403.1_Cistogaster_globosa_genome_assembly,_chromosome:_1	AUGUSTUS	exon	50205270	50205544	.	+	.	ID=g2427.t1.exon6;Parent=g2427.t1;
OW569403.1_Cistogaster_globosa_genome_assembly,_chromosome:_1	AUGUSTUS	intron	50205545	50205669	1	+	.	ID=g2427.t1.intron6;Parent=g2427.t1;
OW569403.1_Cistogaster_globosa_genome_assembly,_chromosome:_1	AUGUSTUS	CDS	50205670	50207037	1	+	1	ID=g2427.t1.CDS7;Parent=g2427.t1;
OW569403.1_Cistogaster_globosa_genome_assembly,_chromosome:_1	AUGUSTUS	exon	50205670	50207037	.	+	.	ID=g2427.t1.exon7;Parent=g2427.t1;
OW569403.1_Cistogaster_globosa_genome_assembly,_chromosome:_1	AUGUSTUS	intron	50207038	50208534	1	+	.	ID=g2427.t1.intron7;Parent=g2427.t1;
OW569403.1_Cistogaster_globosa_genome_assembly,_chromosome:_1	AUGUSTUS	CDS	50208535	50208799	1	+	1	ID=g2427.t1.CDS8;Parent=g2427.t1;
OW569403.1_Cistogaster_globosa_genome_assembly,_chromosome:_1	AUGUSTUS	exon	50208535	50208799	.	+	.	ID=g2427.t1.exon8;Parent=g2427.t1;
OW569403.1_Cistogaster_globosa_genome_assembly,_chromosome:_1	AUGUSTUS	stop_codon	50208797	50208799	.	+	0	ID=g2427.t1.stop1;Parent=g2427.t1;
OW569403.1_Cistogaster_globosa_genome_assembly,_chromosome:_1	AUGUSTUS	gene	50211810	50214173	.	-	.	ID=g2428;
OW569403.1_Cistogaster_globosa_genome_assembly,_chromosome:_1	AUGUSTUS	mRNA	50211810	50214173	1	-	.	ID=g2428.t1;Parent=g2428;
OW569403.1_Cistogaster_globosa_genome_assembly,_chromosome:_1	AUGUSTUS	stop_codon	50211810	50211812	.	-	0	ID=g2428.t1.stop1;Parent=g2428.t1;
OW569403.1_Cistogaster_globosa_genome_assembly,_chromosome:_1	AUGUSTUS	CDS	50211810	50212877	1	-	0	ID=g2428.t1.CDS1;Parent=g2428.t1;
OW569403.1_Cistogaster_globosa_genome_assembly,_chromosome:_1	AUGUSTUS	exon	50211810	50212877	.	-	.	ID=g2428.t1.exon1;Parent=g2428.t1;
OW569403.1_Cistogaster_globosa_genome_assembly,_chromosome:_1	AUGUSTUS	intron	50212878	50212933	1	-	.	ID=g2428.t1.intron1;Parent=g2428.t1;
OW569403.1_Cistogaster_globosa_genome_assembly,_chromosome:_1	AUGUSTUS	CDS	50212934	50213089	1	-	0	ID=g2428.t1.CDS2;Parent=g2428.t1;
OW569403.1_Cistogaster_globosa_genome_assembly,_chromosome:_1	AUGUSTUS	exon	50212934	50213089	.	-	.	ID=g2428.t1.exon2;Parent=g2428.t1;
OW569403.1_Cistogaster_globosa_genome_assembly,_chromosome:_1	AUGUSTUS	intron	50213090	50213147	1	-	.	ID=g2428.t1.intron2;Parent=g2428.t1;
OW569403.1_Cistogaster_globosa_genome_assembly,_chromosome:_1	AUGUSTUS	CDS	50213148	50213517	1	-	1	ID=g2428.t1.CDS3;Parent=g2428.t1;
OW569403.1_Cistogaster_globosa_genome_assembly,_chromosome:_1	AUGUSTUS	exon	50213148	50213517	.	-	.	ID=g2428.t1.exon3;Parent=g2428.t1;
OW569403.1_Cistogaster_globosa_genome_assembly,_chromosome:_1	AUGUSTUS	intron	50213518	50213816	1	-	.	ID=g2428.t1.intron3;Parent=g2428.t1;
OW569403.1_Cistogaster_globosa_genome_assembly,_chromosome:_1	AUGUSTUS	CDS	50213817	50213930	1	-	1	ID=g2428.t1.CDS4;Parent=g2428.t1;
OW569403.1_Cistogaster_globosa_genome_assembly,_chromosome:_1	AUGUSTUS	exon	50213817	50213930	.	-	.	ID=g2428.t1.exon4;Parent=g2428.t1;
OW569403.1_Cistogaster_globosa_genome_assembly,_chromosome:_1	AUGUSTUS	intron	50213931	50213994	1	-	.	ID=g2428.t1.intron4;Parent=g2428.t1;
OW569403.1_Cistogaster_globosa_genome_assembly,_chromosome:_1	AUGUSTUS	CDS	50213995	50214173	1	-	0	ID=g2428.t1.CDS5;Parent=g2428.t1;
OW569403.1_Cistogaster_globosa_genome_assembly,_chromosome:_1	AUGUSTUS	exon	50213995	50214173	.	-	.	ID=g2428.t1.exon5;Parent=g2428.t1;
OW569403.1_Cistogaster_globosa_genome_assembly,_chromosome:_1	AUGUSTUS	start_codon	50214171	50214173	.	-	0	ID=g2428.t1.start1;Parent=g2428.t1;
OW569403.1_Cistogaster_globosa_genome_assembly,_chromosome:_1	AUGUSTUS	gene	50215728	50218654	.	+	.	ID=g2429;
OW569403.1_Cistogaster_globosa_genome_assembly,_chromosome:_1	AUGUSTUS	mRNA	50215728	50218654	1	+	.	ID=g2429.t1;Parent=g2429;
OW569403.1_Cistogaster_globosa_genome_assembly,_chromosome:_1	AUGUSTUS	start_codon	50215728	50215730	.	+	0	ID=g2429.t1.start1;Parent=g2429.t1;
OW569403.1_Cistogaster_globosa_genome_assembly,_chromosome:_1	AUGUSTUS	CDS	50215728	50215835	1	+	0	ID=g2429.t1.CDS1;Parent=g2429.t1;
OW569403.1_Cistogaster_globosa_genome_assembly,_chromosome:_1	AUGUSTUS	exon	50215728	50215835	.	+	.	ID=g2429.t1.exon1;Parent=g2429.t1;
OW569403.1_Cistogaster_globosa_genome_assembly,_chromosome:_1	AUGUSTUS	intron	50215836	50215906	1	+	.	ID=g2429.t1.intron1;Parent=g2429.t1;
OW569403.1_Cistogaster_globosa_genome_assembly,_chromosome:_1	AUGUSTUS	CDS	50215907	50216236	1	+	0	ID=g2429.t1.CDS2;Parent=g2429.t1;
OW569403.1_Cistogaster_globosa_genome_assembly,_chromosome:_1	AUGUSTUS	exon	50215907	50216236	.	+	.	ID=g2429.t1.exon2;Parent=g2429.t1;
OW569403.1_Cistogaster_globosa_genome_assembly,_chromosome:_1	AUGUSTUS	intron	50216237	50218432	1	+	.	ID=g2429.t1.intron2;Parent=g2429.t1;
OW569403.1_Cistogaster_globosa_genome_assembly,_chromosome:_1	AUGUSTUS	CDS	50218433	50218654	1	+	0	ID=g2429.t1.CDS3;Parent=g2429.t1;
OW569403.1_Cistogaster_globosa_genome_assembly,_chromosome:_1	AUGUSTUS	exon	50218433	50218654	.	+	.	ID=g2429.t1.exon3;Parent=g2429.t1;
OW569403.1_Cistogaster_globosa_genome_assembly,_chromosome:_1	AUGUSTUS	stop_codon	50218652	50218654	.	+	0	ID=g2429.t1.stop1;Parent=g2429.t1;
OW569403.1_Cistogaster_globosa_genome_assembly,_chromosome:_1	AUGUSTUS	gene	50231271	50241601	.	+	.	ID=g2430;
OW569403.1_Cistogaster_globosa_genome_assembly,_chromosome:_1	AUGUSTUS	mRNA	50231271	50241601	1	+	.	ID=g2430.t1;Parent=g2430;
OW569403.1_Cistogaster_globosa_genome_assembly,_chromosome:_1	AUGUSTUS	start_codon	50231271	50231273	.	+	0	ID=g2430.t1.start1;Parent=g2430.t1;
OW569403.1_Cistogaster_globosa_genome_assembly,_chromosome:_1	AUGUSTUS	CDS	50231271	50231397	1	+	0	ID=g2430.t1.CDS1;Parent=g2430.t1;
OW569403.1_Cistogaster_globosa_genome_assembly,_chromosome:_1	AUGUSTUS	exon	50231271	50231397	.	+	.	ID=g2430.t1.exon1;Parent=g2430.t1;
OW569403.1_Cistogaster_globosa_genome_assembly,_chromosome:_1	AUGUSTUS	intron	50231398	50234799	1	+	.	ID=g2430.t1.intron1;Parent=g2430.t1;
OW569403.1_Cistogaster_globosa_genome_assembly,_chromosome:_1	AUGUSTUS	CDS	50234800	50235082	1	+	2	ID=g2430.t1.CDS2;Parent=g2430.t1;
OW569403.1_Cistogaster_globosa_genome_assembly,_chromosome:_1	AUGUSTUS	exon	50234800	50235082	.	+	.	ID=g2430.t1.exon2;Parent=g2430.t1;
OW569403.1_Cistogaster_globosa_genome_assembly,_chromosome:_1	AUGUSTUS	intron	50235083	50235168	1	+	.	ID=g2430.t1.intron2;Parent=g2430.t1;
OW569403.1_Cistogaster_globosa_genome_assembly,_chromosome:_1	AUGUSTUS	CDS	50235169	50235359	1	+	1	ID=g2430.t1.CDS3;Parent=g2430.t1;
OW569403.1_Cistogaster_globosa_genome_assembly,_chromosome:_1	AUGUSTUS	exon	50235169	50235359	.	+	.	ID=g2430.t1.exon3;Parent=g2430.t1;
OW569403.1_Cistogaster_globosa_genome_assembly,_chromosome:_1	AUGUSTUS	intron	50235360	50235489	1	+	.	ID=g2430.t1.intron3;Parent=g2430.t1;
OW569403.1_Cistogaster_globosa_genome_assembly,_chromosome:_1	AUGUSTUS	CDS	50235490	50235677	1	+	2	ID=g2430.t1.CDS4;Parent=g2430.t1;
OW569403.1_Cistogaster_globosa_genome_assembly,_chromosome:_1	AUGUSTUS	exon	50235490	50235677	.	+	.	ID=g2430.t1.exon4;Parent=g2430.t1;
OW569403.1_Cistogaster_globosa_genome_assembly,_chromosome:_1	AUGUSTUS	intron	50235678	50238809	1	+	.	ID=g2430.t1.intron4;Parent=g2430.t1;
OW569403.1_Cistogaster_globosa_genome_assembly,_chromosome:_1	AUGUSTUS	CDS	50238810	50238842	1	+	0	ID=g2430.t1.CDS5;Parent=g2430.t1;
OW569403.1_Cistogaster_globosa_genome_assembly,_chromosome:_1	AUGUSTUS	exon	50238810	50238842	.	+	.	ID=g2430.t1.exon5;Parent=g2430.t1;
OW569403.1_Cistogaster_globosa_genome_assembly,_chromosome:_1	AUGUSTUS	intron	50238843	50239300	1	+	.	ID=g2430.t1.intron5;Parent=g2430.t1;
OW569403.1_Cistogaster_globosa_genome_assembly,_chromosome:_1	AUGUSTUS	CDS	50239301	50239461	1	+	0	ID=g2430.t1.CDS6;Parent=g2430.t1;
OW569403.1_Cistogaster_globosa_genome_assembly,_chromosome:_1	AUGUSTUS	exon	50239301	50239461	.	+	.	ID=g2430.t1.exon6;Parent=g2430.t1;
OW569403.1_Cistogaster_globosa_genome_assembly,_chromosome:_1	AUGUSTUS	intron	50239462	50241396	1	+	.	ID=g2430.t1.intron6;Parent=g2430.t1;
OW569403.1_Cistogaster_globosa_genome_assembly,_chromosome:_1	AUGUSTUS	CDS	50241397	50241601	1	+	1	ID=g2430.t1.CDS7;Parent=g2430.t1;
OW569403.1_Cistogaster_globosa_genome_assembly,_chromosome:_1	AUGUSTUS	exon	50241397	50241601	.	+	.	ID=g2430.t1.exon7;Parent=g2430.t1;
OW569403.1_Cistogaster_globosa_genome_assembly,_chromosome:_1	AUGUSTUS	stop_codon	50241599	50241601	.	+	0	ID=g2430.t1.stop1;Parent=g2430.t1;
OW569403.1_Cistogaster_globosa_genome_assembly,_chromosome:_1	AUGUSTUS	mRNA	50231271	50241601	1	+	.	ID=g2430.t2;Parent=g2430;
OW569403.1_Cistogaster_globosa_genome_assembly,_chromosome:_1	AUGUSTUS	start_codon	50231271	50231273	.	+	0	ID=g2430.t2.start1;Parent=g2430.t2;
OW569403.1_Cistogaster_globosa_genome_assembly,_chromosome:_1	AUGUSTUS	CDS	50231271	50231397	1	+	0	ID=g2430.t2.CDS1;Parent=g2430.t2;
OW569403.1_Cistogaster_globosa_genome_assembly,_chromosome:_1	AUGUSTUS	exon	50231271	50231397	.	+	.	ID=g2430.t2.exon1;Parent=g2430.t2;
OW569403.1_Cistogaster_globosa_genome_assembly,_chromosome:_1	AUGUSTUS	intron	50231398	50234799	1	+	.	ID=g2430.t2.intron1;Parent=g2430.t2;
OW569403.1_Cistogaster_globosa_genome_assembly,_chromosome:_1	AUGUSTUS	CDS	50234800	50235082	1	+	2	ID=g2430.t2.CDS2;Parent=g2430.t2;
OW569403.1_Cistogaster_globosa_genome_assembly,_chromosome:_1	AUGUSTUS	exon	50234800	50235082	.	+	.	ID=g2430.t2.exon2;Parent=g2430.t2;
OW569403.1_Cistogaster_globosa_genome_assembly,_chromosome:_1	AUGUSTUS	intron	50235083	50235168	1	+	.	ID=g2430.t2.intron2;Parent=g2430.t2;
OW569403.1_Cistogaster_globosa_genome_assembly,_chromosome:_1	AUGUSTUS	CDS	50235169	50235359	1	+	1	ID=g2430.t2.CDS3;Parent=g2430.t2;
OW569403.1_Cistogaster_globosa_genome_assembly,_chromosome:_1	AUGUSTUS	exon	50235169	50235359	.	+	.	ID=g2430.t2.exon3;Parent=g2430.t2;
OW569403.1_Cistogaster_globosa_genome_assembly,_chromosome:_1	AUGUSTUS	intron	50235360	50235489	1	+	.	ID=g2430.t2.intron3;Parent=g2430.t2;
OW569403.1_Cistogaster_globosa_genome_assembly,_chromosome:_1	AUGUSTUS	CDS	50235490	50235677	1	+	2	ID=g2430.t2.CDS4;Parent=g2430.t2;
OW569403.1_Cistogaster_globosa_genome_assembly,_chromosome:_1	AUGUSTUS	exon	50235490	50235677	.	+	.	ID=g2430.t2.exon4;Parent=g2430.t2;
OW569403.1_Cistogaster_globosa_genome_assembly,_chromosome:_1	AUGUSTUS	intron	50235678	50239300	1	+	.	ID=g2430.t2.intron4;Parent=g2430.t2;
OW569403.1_Cistogaster_globosa_genome_assembly,_chromosome:_1	AUGUSTUS	CDS	50239301	50239461	1	+	0	ID=g2430.t2.CDS5;Parent=g2430.t2;
OW569403.1_Cistogaster_globosa_genome_assembly,_chromosome:_1	AUGUSTUS	exon	50239301	50239461	.	+	.	ID=g2430.t2.exon5;Parent=g2430.t2;
OW569403.1_Cistogaster_globosa_genome_assembly,_chromosome:_1	AUGUSTUS	intron	50239462	50241396	1	+	.	ID=g2430.t2.intron5;Parent=g2430.t2;
OW569403.1_Cistogaster_globosa_genome_assembly,_chromosome:_1	AUGUSTUS	CDS	50241397	50241601	1	+	1	ID=g2430.t2.CDS6;Parent=g2430.t2;
OW569403.1_Cistogaster_globosa_genome_assembly,_chromosome:_1	AUGUSTUS	exon	50241397	50241601	.	+	.	ID=g2430.t2.exon6;Parent=g2430.t2;
OW569403.1_Cistogaster_globosa_genome_assembly,_chromosome:_1	AUGUSTUS	stop_codon	50241599	50241601	.	+	0	ID=g2430.t2.stop1;Parent=g2430.t2;
OW569403.1_Cistogaster_globosa_genome_assembly,_chromosome:_1	AUGUSTUS	gene	50254790	50260518	.	-	.	ID=g2431;
OW569403.1_Cistogaster_globosa_genome_assembly,_chromosome:_1	AUGUSTUS	mRNA	50254790	50260518	1	-	.	ID=g2431.t1;Parent=g2431;
OW569403.1_Cistogaster_globosa_genome_assembly,_chromosome:_1	AUGUSTUS	stop_codon	50254790	50254792	.	-	0	ID=g2431.t1.stop1;Parent=g2431.t1;
OW569403.1_Cistogaster_globosa_genome_assembly,_chromosome:_1	AUGUSTUS	CDS	50254790	50254976	1	-	1	ID=g2431.t1.CDS1;Parent=g2431.t1;
OW569403.1_Cistogaster_globosa_genome_assembly,_chromosome:_1	AUGUSTUS	exon	50254790	50254976	.	-	.	ID=g2431.t1.exon1;Parent=g2431.t1;
OW569403.1_Cistogaster_globosa_genome_assembly,_chromosome:_1	AUGUSTUS	intron	50254977	50255035	1	-	.	ID=g2431.t1.intron1;Parent=g2431.t1;
OW569403.1_Cistogaster_globosa_genome_assembly,_chromosome:_1	AUGUSTUS	CDS	50255036	50255195	1	-	2	ID=g2431.t1.CDS2;Parent=g2431.t1;
OW569403.1_Cistogaster_globosa_genome_assembly,_chromosome:_1	AUGUSTUS	exon	50255036	50255195	.	-	.	ID=g2431.t1.exon2;Parent=g2431.t1;
OW569403.1_Cistogaster_globosa_genome_assembly,_chromosome:_1	AUGUSTUS	intron	50255196	50255278	1	-	.	ID=g2431.t1.intron2;Parent=g2431.t1;
OW569403.1_Cistogaster_globosa_genome_assembly,_chromosome:_1	AUGUSTUS	CDS	50255279	50255690	1	-	0	ID=g2431.t1.CDS3;Parent=g2431.t1;
OW569403.1_Cistogaster_globosa_genome_assembly,_chromosome:_1	AUGUSTUS	exon	50255279	50255690	.	-	.	ID=g2431.t1.exon3;Parent=g2431.t1;
OW569403.1_Cistogaster_globosa_genome_assembly,_chromosome:_1	AUGUSTUS	intron	50255691	50256487	1	-	.	ID=g2431.t1.intron3;Parent=g2431.t1;
OW569403.1_Cistogaster_globosa_genome_assembly,_chromosome:_1	AUGUSTUS	CDS	50256488	50256943	1	-	0	ID=g2431.t1.CDS4;Parent=g2431.t1;
OW569403.1_Cistogaster_globosa_genome_assembly,_chromosome:_1	AUGUSTUS	exon	50256488	50256943	.	-	.	ID=g2431.t1.exon4;Parent=g2431.t1;
OW569403.1_Cistogaster_globosa_genome_assembly,_chromosome:_1	AUGUSTUS	intron	50256944	50257761	1	-	.	ID=g2431.t1.intron4;Parent=g2431.t1;
OW569403.1_Cistogaster_globosa_genome_assembly,_chromosome:_1	AUGUSTUS	CDS	50257762	50258479	1	-	1	ID=g2431.t1.CDS5;Parent=g2431.t1;
OW569403.1_Cistogaster_globosa_genome_assembly,_chromosome:_1	AUGUSTUS	exon	50257762	50258479	.	-	.	ID=g2431.t1.exon5;Parent=g2431.t1;
OW569403.1_Cistogaster_globosa_genome_assembly,_chromosome:_1	AUGUSTUS	intron	50258480	50260459	1	-	.	ID=g2431.t1.intron5;Parent=g2431.t1;
OW569403.1_Cistogaster_globosa_genome_assembly,_chromosome:_1	AUGUSTUS	CDS	50260460	50260518	1	-	0	ID=g2431.t1.CDS6;Parent=g2431.t1;
OW569403.1_Cistogaster_globosa_genome_assembly,_chromosome:_1	AUGUSTUS	exon	50260460	50260518	.	-	.	ID=g2431.t1.exon6;Parent=g2431.t1;
OW569403.1_Cistogaster_globosa_genome_assembly,_chromosome:_1	AUGUSTUS	start_codon	50260516	50260518	.	-	0	ID=g2431.t1.start1;Parent=g2431.t1;
OW569403.1_Cistogaster_globosa_genome_assembly,_chromosome:_1	AUGUSTUS	gene	50266573	50267036	.	+	.	ID=g2432;
OW569403.1_Cistogaster_globosa_genome_assembly,_chromosome:_1	AUGUSTUS	mRNA	50266573	50267036	0.31	+	.	ID=g2432.t1;Parent=g2432;
OW569403.1_Cistogaster_globosa_genome_assembly,_chromosome:_1	AUGUSTUS	start_codon	50266573	50266575	.	+	0	ID=g2432.t1.start1;Parent=g2432.t1;
OW569403.1_Cistogaster_globosa_genome_assembly,_chromosome:_1	AUGUSTUS	CDS	50266573	50266874	0.38	+	0	ID=g2432.t1.CDS1;Parent=g2432.t1;
OW569403.1_Cistogaster_globosa_genome_assembly,_chromosome:_1	AUGUSTUS	exon	50266573	50266874	.	+	.	ID=g2432.t1.exon1;Parent=g2432.t1;
OW569403.1_Cistogaster_globosa_genome_assembly,_chromosome:_1	AUGUSTUS	intron	50266875	50266921	0.31	+	.	ID=g2432.t1.intron1;Parent=g2432.t1;
OW569403.1_Cistogaster_globosa_genome_assembly,_chromosome:_1	AUGUSTUS	CDS	50266922	50267036	0.31	+	1	ID=g2432.t1.CDS2;Parent=g2432.t1;
OW569403.1_Cistogaster_globosa_genome_assembly,_chromosome:_1	AUGUSTUS	exon	50266922	50267036	.	+	.	ID=g2432.t1.exon2;Parent=g2432.t1;
OW569403.1_Cistogaster_globosa_genome_assembly,_chromosome:_1	AUGUSTUS	stop_codon	50267034	50267036	.	+	0	ID=g2432.t1.stop1;Parent=g2432.t1;
OW569403.1_Cistogaster_globosa_genome_assembly,_chromosome:_1	AUGUSTUS	gene	50268099	50271335	.	+	.	ID=g2433;
OW569403.1_Cistogaster_globosa_genome_assembly,_chromosome:_1	AUGUSTUS	mRNA	50268099	50271335	1	+	.	ID=g2433.t1;Parent=g2433;
OW569403.1_Cistogaster_globosa_genome_assembly,_chromosome:_1	AUGUSTUS	start_codon	50268099	50268101	.	+	0	ID=g2433.t1.start1;Parent=g2433.t1;
OW569403.1_Cistogaster_globosa_genome_assembly,_chromosome:_1	AUGUSTUS	CDS	50268099	50271335	1	+	0	ID=g2433.t1.CDS1;Parent=g2433.t1;
OW569403.1_Cistogaster_globosa_genome_assembly,_chromosome:_1	AUGUSTUS	exon	50268099	50271335	.	+	.	ID=g2433.t1.exon1;Parent=g2433.t1;
OW569403.1_Cistogaster_globosa_genome_assembly,_chromosome:_1	AUGUSTUS	stop_codon	50271333	50271335	.	+	0	ID=g2433.t1.stop1;Parent=g2433.t1;
OW569403.1_Cistogaster_globosa_genome_assembly,_chromosome:_1	AUGUSTUS	gene	50275948	50282877	.	+	.	ID=g2434;
OW569403.1_Cistogaster_globosa_genome_assembly,_chromosome:_1	AUGUSTUS	mRNA	50275948	50282877	1	+	.	ID=g2434.t1;Parent=g2434;
OW569403.1_Cistogaster_globosa_genome_assembly,_chromosome:_1	AUGUSTUS	start_codon	50275948	50275950	.	+	0	ID=g2434.t1.start1;Parent=g2434.t1;
OW569403.1_Cistogaster_globosa_genome_assembly,_chromosome:_1	AUGUSTUS	CDS	50275948	50276800	1	+	0	ID=g2434.t1.CDS1;Parent=g2434.t1;
OW569403.1_Cistogaster_globosa_genome_assembly,_chromosome:_1	AUGUSTUS	exon	50275948	50276800	.	+	.	ID=g2434.t1.exon1;Parent=g2434.t1;
OW569403.1_Cistogaster_globosa_genome_assembly,_chromosome:_1	AUGUSTUS	intron	50276801	50278918	1	+	.	ID=g2434.t1.intron1;Parent=g2434.t1;
OW569403.1_Cistogaster_globosa_genome_assembly,_chromosome:_1	AUGUSTUS	CDS	50278919	50281605	1	+	2	ID=g2434.t1.CDS2;Parent=g2434.t1;
OW569403.1_Cistogaster_globosa_genome_assembly,_chromosome:_1	AUGUSTUS	exon	50278919	50281605	.	+	.	ID=g2434.t1.exon2;Parent=g2434.t1;
OW569403.1_Cistogaster_globosa_genome_assembly,_chromosome:_1	AUGUSTUS	intron	50281606	50282604	1	+	.	ID=g2434.t1.intron2;Parent=g2434.t1;
OW569403.1_Cistogaster_globosa_genome_assembly,_chromosome:_1	AUGUSTUS	CDS	50282605	50282877	1	+	0	ID=g2434.t1.CDS3;Parent=g2434.t1;
OW569403.1_Cistogaster_globosa_genome_assembly,_chromosome:_1	AUGUSTUS	exon	50282605	50282877	.	+	.	ID=g2434.t1.exon3;Parent=g2434.t1;
OW569403.1_Cistogaster_globosa_genome_assembly,_chromosome:_1	AUGUSTUS	stop_codon	50282875	50282877	.	+	0	ID=g2434.t1.stop1;Parent=g2434.t1;
OW569403.1_Cistogaster_globosa_genome_assembly,_chromosome:_1	AUGUSTUS	gene	50286842	50288251	.	+	.	ID=g2435;
OW569403.1_Cistogaster_globosa_genome_assembly,_chromosome:_1	AUGUSTUS	mRNA	50286842	50288251	1	+	.	ID=g2435.t1;Parent=g2435;
OW569403.1_Cistogaster_globosa_genome_assembly,_chromosome:_1	AUGUSTUS	start_codon	50286842	50286844	.	+	0	ID=g2435.t1.start1;Parent=g2435.t1;
OW569403.1_Cistogaster_globosa_genome_assembly,_chromosome:_1	AUGUSTUS	CDS	50286842	50286962	1	+	0	ID=g2435.t1.CDS1;Parent=g2435.t1;
OW569403.1_Cistogaster_globosa_genome_assembly,_chromosome:_1	AUGUSTUS	exon	50286842	50286962	.	+	.	ID=g2435.t1.exon1;Parent=g2435.t1;
OW569403.1_Cistogaster_globosa_genome_assembly,_chromosome:_1	AUGUSTUS	intron	50286963	50287041	1	+	.	ID=g2435.t1.intron1;Parent=g2435.t1;
OW569403.1_Cistogaster_globosa_genome_assembly,_chromosome:_1	AUGUSTUS	CDS	50287042	50288089	1	+	2	ID=g2435.t1.CDS2;Parent=g2435.t1;
OW569403.1_Cistogaster_globosa_genome_assembly,_chromosome:_1	AUGUSTUS	exon	50287042	50288089	.	+	.	ID=g2435.t1.exon2;Parent=g2435.t1;
OW569403.1_Cistogaster_globosa_genome_assembly,_chromosome:_1	AUGUSTUS	intron	50288090	50288142	1	+	.	ID=g2435.t1.intron2;Parent=g2435.t1;
OW569403.1_Cistogaster_globosa_genome_assembly,_chromosome:_1	AUGUSTUS	CDS	50288143	50288251	1	+	1	ID=g2435.t1.CDS3;Parent=g2435.t1;
OW569403.1_Cistogaster_globosa_genome_assembly,_chromosome:_1	AUGUSTUS	exon	50288143	50288251	.	+	.	ID=g2435.t1.exon3;Parent=g2435.t1;
OW569403.1_Cistogaster_globosa_genome_assembly,_chromosome:_1	AUGUSTUS	stop_codon	50288249	50288251	.	+	0	ID=g2435.t1.stop1;Parent=g2435.t1;
OW569403.1_Cistogaster_globosa_genome_assembly,_chromosome:_1	AUGUSTUS	gene	50288401	50289181	.	-	.	ID=g2436;
OW569403.1_Cistogaster_globosa_genome_assembly,_chromosome:_1	AUGUSTUS	mRNA	50288401	50289181	1	-	.	ID=g2436.t1;Parent=g2436;
OW569403.1_Cistogaster_globosa_genome_assembly,_chromosome:_1	AUGUSTUS	stop_codon	50288401	50288403	.	-	0	ID=g2436.t1.stop1;Parent=g2436.t1;
OW569403.1_Cistogaster_globosa_genome_assembly,_chromosome:_1	AUGUSTUS	CDS	50288401	50289033	1	-	0	ID=g2436.t1.CDS1;Parent=g2436.t1;
OW569403.1_Cistogaster_globosa_genome_assembly,_chromosome:_1	AUGUSTUS	exon	50288401	50289033	.	-	.	ID=g2436.t1.exon1;Parent=g2436.t1;
OW569403.1_Cistogaster_globosa_genome_assembly,_chromosome:_1	AUGUSTUS	intron	50289034	50289091	1	-	.	ID=g2436.t1.intron1;Parent=g2436.t1;
OW569403.1_Cistogaster_globosa_genome_assembly,_chromosome:_1	AUGUSTUS	CDS	50289092	50289181	1	-	0	ID=g2436.t1.CDS2;Parent=g2436.t1;
OW569403.1_Cistogaster_globosa_genome_assembly,_chromosome:_1	AUGUSTUS	exon	50289092	50289181	.	-	.	ID=g2436.t1.exon2;Parent=g2436.t1;
OW569403.1_Cistogaster_globosa_genome_assembly,_chromosome:_1	AUGUSTUS	start_codon	50289179	50289181	.	-	0	ID=g2436.t1.start1;Parent=g2436.t1;
OW569403.1_Cistogaster_globosa_genome_assembly,_chromosome:_1	AUGUSTUS	gene	50295134	50295966	.	+	.	ID=g2437;
OW569403.1_Cistogaster_globosa_genome_assembly,_chromosome:_1	AUGUSTUS	mRNA	50295134	50295966	1	+	.	ID=g2437.t1;Parent=g2437;
OW569403.1_Cistogaster_globosa_genome_assembly,_chromosome:_1	AUGUSTUS	start_codon	50295134	50295136	.	+	0	ID=g2437.t1.start1;Parent=g2437.t1;
OW569403.1_Cistogaster_globosa_genome_assembly,_chromosome:_1	AUGUSTUS	CDS	50295134	50295193	1	+	0	ID=g2437.t1.CDS1;Parent=g2437.t1;
OW569403.1_Cistogaster_globosa_genome_assembly,_chromosome:_1	AUGUSTUS	exon	50295134	50295193	.	+	.	ID=g2437.t1.exon1;Parent=g2437.t1;
OW569403.1_Cistogaster_globosa_genome_assembly,_chromosome:_1	AUGUSTUS	intron	50295194	50295244	1	+	.	ID=g2437.t1.intron1;Parent=g2437.t1;
OW569403.1_Cistogaster_globosa_genome_assembly,_chromosome:_1	AUGUSTUS	CDS	50295245	50295779	1	+	0	ID=g2437.t1.CDS2;Parent=g2437.t1;
OW569403.1_Cistogaster_globosa_genome_assembly,_chromosome:_1	AUGUSTUS	exon	50295245	50295779	.	+	.	ID=g2437.t1.exon2;Parent=g2437.t1;
OW569403.1_Cistogaster_globosa_genome_assembly,_chromosome:_1	AUGUSTUS	intron	50295780	50295835	1	+	.	ID=g2437.t1.intron2;Parent=g2437.t1;
OW569403.1_Cistogaster_globosa_genome_assembly,_chromosome:_1	AUGUSTUS	CDS	50295836	50295966	1	+	2	ID=g2437.t1.CDS3;Parent=g2437.t1;
OW569403.1_Cistogaster_globosa_genome_assembly,_chromosome:_1	AUGUSTUS	exon	50295836	50295966	.	+	.	ID=g2437.t1.exon3;Parent=g2437.t1;
OW569403.1_Cistogaster_globosa_genome_assembly,_chromosome:_1	AUGUSTUS	stop_codon	50295964	50295966	.	+	0	ID=g2437.t1.stop1;Parent=g2437.t1;
OW569403.1_Cistogaster_globosa_genome_assembly,_chromosome:_1	AUGUSTUS	gene	50299231	50303210	.	+	.	ID=g2438;
OW569403.1_Cistogaster_globosa_genome_assembly,_chromosome:_1	AUGUSTUS	mRNA	50299231	50303210	1	+	.	ID=g2438.t1;Parent=g2438;
OW569403.1_Cistogaster_globosa_genome_assembly,_chromosome:_1	AUGUSTUS	start_codon	50299231	50299233	.	+	0	ID=g2438.t1.start1;Parent=g2438.t1;
OW569403.1_Cistogaster_globosa_genome_assembly,_chromosome:_1	AUGUSTUS	CDS	50299231	50299324	1	+	0	ID=g2438.t1.CDS1;Parent=g2438.t1;
OW569403.1_Cistogaster_globosa_genome_assembly,_chromosome:_1	AUGUSTUS	exon	50299231	50299324	.	+	.	ID=g2438.t1.exon1;Parent=g2438.t1;
OW569403.1_Cistogaster_globosa_genome_assembly,_chromosome:_1	AUGUSTUS	intron	50299325	50299388	1	+	.	ID=g2438.t1.intron1;Parent=g2438.t1;
OW569403.1_Cistogaster_globosa_genome_assembly,_chromosome:_1	AUGUSTUS	CDS	50299389	50300192	1	+	2	ID=g2438.t1.CDS2;Parent=g2438.t1;
OW569403.1_Cistogaster_globosa_genome_assembly,_chromosome:_1	AUGUSTUS	exon	50299389	50300192	.	+	.	ID=g2438.t1.exon2;Parent=g2438.t1;
OW569403.1_Cistogaster_globosa_genome_assembly,_chromosome:_1	AUGUSTUS	intron	50300193	50303031	1	+	.	ID=g2438.t1.intron2;Parent=g2438.t1;
OW569403.1_Cistogaster_globosa_genome_assembly,_chromosome:_1	AUGUSTUS	CDS	50303032	50303210	1	+	2	ID=g2438.t1.CDS3;Parent=g2438.t1;
OW569403.1_Cistogaster_globosa_genome_assembly,_chromosome:_1	AUGUSTUS	exon	50303032	50303210	.	+	.	ID=g2438.t1.exon3;Parent=g2438.t1;
OW569403.1_Cistogaster_globosa_genome_assembly,_chromosome:_1	AUGUSTUS	stop_codon	50303208	50303210	.	+	0	ID=g2438.t1.stop1;Parent=g2438.t1;
OW569403.1_Cistogaster_globosa_genome_assembly,_chromosome:_1	AUGUSTUS	gene	50323576	50327984	.	+	.	ID=g2439;
OW569403.1_Cistogaster_globosa_genome_assembly,_chromosome:_1	AUGUSTUS	mRNA	50323576	50327984	1	+	.	ID=g2439.t1;Parent=g2439;
OW569403.1_Cistogaster_globosa_genome_assembly,_chromosome:_1	AUGUSTUS	start_codon	50323576	50323578	.	+	0	ID=g2439.t1.start1;Parent=g2439.t1;
OW569403.1_Cistogaster_globosa_genome_assembly,_chromosome:_1	AUGUSTUS	CDS	50323576	50323750	1	+	0	ID=g2439.t1.CDS1;Parent=g2439.t1;
OW569403.1_Cistogaster_globosa_genome_assembly,_chromosome:_1	AUGUSTUS	exon	50323576	50323750	.	+	.	ID=g2439.t1.exon1;Parent=g2439.t1;
OW569403.1_Cistogaster_globosa_genome_assembly,_chromosome:_1	AUGUSTUS	intron	50323751	50327448	1	+	.	ID=g2439.t1.intron1;Parent=g2439.t1;
OW569403.1_Cistogaster_globosa_genome_assembly,_chromosome:_1	AUGUSTUS	CDS	50327449	50327984	1	+	2	ID=g2439.t1.CDS2;Parent=g2439.t1;
OW569403.1_Cistogaster_globosa_genome_assembly,_chromosome:_1	AUGUSTUS	exon	50327449	50327984	.	+	.	ID=g2439.t1.exon2;Parent=g2439.t1;
OW569403.1_Cistogaster_globosa_genome_assembly,_chromosome:_1	AUGUSTUS	stop_codon	50327982	50327984	.	+	0	ID=g2439.t1.stop1;Parent=g2439.t1;
OW569403.1_Cistogaster_globosa_genome_assembly,_chromosome:_1	AUGUSTUS	gene	50437537	50440001	.	+	.	ID=g2440;
OW569403.1_Cistogaster_globosa_genome_assembly,_chromosome:_1	AUGUSTUS	mRNA	50437537	50440001	1	+	.	ID=g2440.t1;Parent=g2440;
OW569403.1_Cistogaster_globosa_genome_assembly,_chromosome:_1	AUGUSTUS	start_codon	50437537	50437539	.	+	0	ID=g2440.t1.start1;Parent=g2440.t1;
OW569403.1_Cistogaster_globosa_genome_assembly,_chromosome:_1	AUGUSTUS	CDS	50437537	50438109	1	+	0	ID=g2440.t1.CDS1;Parent=g2440.t1;
OW569403.1_Cistogaster_globosa_genome_assembly,_chromosome:_1	AUGUSTUS	exon	50437537	50438109	.	+	.	ID=g2440.t1.exon1;Parent=g2440.t1;
OW569403.1_Cistogaster_globosa_genome_assembly,_chromosome:_1	AUGUSTUS	intron	50438110	50439905	1	+	.	ID=g2440.t1.intron1;Parent=g2440.t1;
OW569403.1_Cistogaster_globosa_genome_assembly,_chromosome:_1	AUGUSTUS	CDS	50439906	50440001	1	+	0	ID=g2440.t1.CDS2;Parent=g2440.t1;
OW569403.1_Cistogaster_globosa_genome_assembly,_chromosome:_1	AUGUSTUS	exon	50439906	50440001	.	+	.	ID=g2440.t1.exon2;Parent=g2440.t1;
OW569403.1_Cistogaster_globosa_genome_assembly,_chromosome:_1	AUGUSTUS	stop_codon	50439999	50440001	.	+	0	ID=g2440.t1.stop1;Parent=g2440.t1;
OW569403.1_Cistogaster_globosa_genome_assembly,_chromosome:_1	AUGUSTUS	gene	50522368	50539809	.	+	.	ID=g2441;
OW569403.1_Cistogaster_globosa_genome_assembly,_chromosome:_1	AUGUSTUS	mRNA	50522368	50539809	0.55	+	.	ID=g2441.t1;Parent=g2441;
OW569403.1_Cistogaster_globosa_genome_assembly,_chromosome:_1	AUGUSTUS	start_codon	50522368	50522370	.	+	0	ID=g2441.t1.start1;Parent=g2441.t1;
OW569403.1_Cistogaster_globosa_genome_assembly,_chromosome:_1	AUGUSTUS	CDS	50522368	50522373	0.67	+	0	ID=g2441.t1.CDS1;Parent=g2441.t1;
OW569403.1_Cistogaster_globosa_genome_assembly,_chromosome:_1	AUGUSTUS	exon	50522368	50522373	.	+	.	ID=g2441.t1.exon1;Parent=g2441.t1;
OW569403.1_Cistogaster_globosa_genome_assembly,_chromosome:_1	AUGUSTUS	intron	50522374	50524651	0.67	+	.	ID=g2441.t1.intron1;Parent=g2441.t1;
OW569403.1_Cistogaster_globosa_genome_assembly,_chromosome:_1	AUGUSTUS	CDS	50524652	50524757	1	+	0	ID=g2441.t1.CDS2;Parent=g2441.t1;
OW569403.1_Cistogaster_globosa_genome_assembly,_chromosome:_1	AUGUSTUS	exon	50524652	50524757	.	+	.	ID=g2441.t1.exon2;Parent=g2441.t1;
OW569403.1_Cistogaster_globosa_genome_assembly,_chromosome:_1	AUGUSTUS	intron	50524758	50525293	1	+	.	ID=g2441.t1.intron2;Parent=g2441.t1;
OW569403.1_Cistogaster_globosa_genome_assembly,_chromosome:_1	AUGUSTUS	CDS	50525294	50525473	0.99	+	2	ID=g2441.t1.CDS3;Parent=g2441.t1;
OW569403.1_Cistogaster_globosa_genome_assembly,_chromosome:_1	AUGUSTUS	exon	50525294	50525473	.	+	.	ID=g2441.t1.exon3;Parent=g2441.t1;
OW569403.1_Cistogaster_globosa_genome_assembly,_chromosome:_1	AUGUSTUS	intron	50525474	50539675	0.9	+	.	ID=g2441.t1.intron3;Parent=g2441.t1;
OW569403.1_Cistogaster_globosa_genome_assembly,_chromosome:_1	AUGUSTUS	CDS	50539676	50539809	0.76	+	2	ID=g2441.t1.CDS4;Parent=g2441.t1;
OW569403.1_Cistogaster_globosa_genome_assembly,_chromosome:_1	AUGUSTUS	exon	50539676	50539809	.	+	.	ID=g2441.t1.exon4;Parent=g2441.t1;
OW569403.1_Cistogaster_globosa_genome_assembly,_chromosome:_1	AUGUSTUS	stop_codon	50539807	50539809	.	+	0	ID=g2441.t1.stop1;Parent=g2441.t1;
OW569403.1_Cistogaster_globosa_genome_assembly,_chromosome:_1	AUGUSTUS	gene	50559797	50576272	.	+	.	ID=g2442;
OW569403.1_Cistogaster_globosa_genome_assembly,_chromosome:_1	AUGUSTUS	mRNA	50559797	50576272	1	+	.	ID=g2442.t1;Parent=g2442;
OW569403.1_Cistogaster_globosa_genome_assembly,_chromosome:_1	AUGUSTUS	start_codon	50559797	50559799	.	+	0	ID=g2442.t1.start1;Parent=g2442.t1;
OW569403.1_Cistogaster_globosa_genome_assembly,_chromosome:_1	AUGUSTUS	CDS	50559797	50559831	1	+	0	ID=g2442.t1.CDS1;Parent=g2442.t1;
OW569403.1_Cistogaster_globosa_genome_assembly,_chromosome:_1	AUGUSTUS	exon	50559797	50559831	.	+	.	ID=g2442.t1.exon1;Parent=g2442.t1;
OW569403.1_Cistogaster_globosa_genome_assembly,_chromosome:_1	AUGUSTUS	intron	50559832	50563865	1	+	.	ID=g2442.t1.intron1;Parent=g2442.t1;
OW569403.1_Cistogaster_globosa_genome_assembly,_chromosome:_1	AUGUSTUS	CDS	50563866	50564111	1	+	1	ID=g2442.t1.CDS2;Parent=g2442.t1;
OW569403.1_Cistogaster_globosa_genome_assembly,_chromosome:_1	AUGUSTUS	exon	50563866	50564111	.	+	.	ID=g2442.t1.exon2;Parent=g2442.t1;
OW569403.1_Cistogaster_globosa_genome_assembly,_chromosome:_1	AUGUSTUS	intron	50564112	50575731	1	+	.	ID=g2442.t1.intron2;Parent=g2442.t1;
OW569403.1_Cistogaster_globosa_genome_assembly,_chromosome:_1	AUGUSTUS	CDS	50575732	50576272	1	+	1	ID=g2442.t1.CDS3;Parent=g2442.t1;
OW569403.1_Cistogaster_globosa_genome_assembly,_chromosome:_1	AUGUSTUS	exon	50575732	50576272	.	+	.	ID=g2442.t1.exon3;Parent=g2442.t1;
OW569403.1_Cistogaster_globosa_genome_assembly,_chromosome:_1	AUGUSTUS	stop_codon	50576270	50576272	.	+	0	ID=g2442.t1.stop1;Parent=g2442.t1;
OW569403.1_Cistogaster_globosa_genome_assembly,_chromosome:_1	AUGUSTUS	gene	50680257	50680589	.	+	.	ID=g2443;
OW569403.1_Cistogaster_globosa_genome_assembly,_chromosome:_1	AUGUSTUS	mRNA	50680257	50680589	1	+	.	ID=g2443.t1;Parent=g2443;
OW569403.1_Cistogaster_globosa_genome_assembly,_chromosome:_1	AUGUSTUS	start_codon	50680257	50680259	.	+	0	ID=g2443.t1.start1;Parent=g2443.t1;
OW569403.1_Cistogaster_globosa_genome_assembly,_chromosome:_1	AUGUSTUS	CDS	50680257	50680589	1	+	0	ID=g2443.t1.CDS1;Parent=g2443.t1;
OW569403.1_Cistogaster_globosa_genome_assembly,_chromosome:_1	AUGUSTUS	exon	50680257	50680589	.	+	.	ID=g2443.t1.exon1;Parent=g2443.t1;
OW569403.1_Cistogaster_globosa_genome_assembly,_chromosome:_1	AUGUSTUS	stop_codon	50680587	50680589	.	+	0	ID=g2443.t1.stop1;Parent=g2443.t1;
OW569403.1_Cistogaster_globosa_genome_assembly,_chromosome:_1	AUGUSTUS	gene	50689645	50693907	.	+	.	ID=g2444;
OW569403.1_Cistogaster_globosa_genome_assembly,_chromosome:_1	AUGUSTUS	mRNA	50689645	50693907	1	+	.	ID=g2444.t1;Parent=g2444;
OW569403.1_Cistogaster_globosa_genome_assembly,_chromosome:_1	AUGUSTUS	start_codon	50689645	50689647	.	+	0	ID=g2444.t1.start1;Parent=g2444.t1;
OW569403.1_Cistogaster_globosa_genome_assembly,_chromosome:_1	AUGUSTUS	CDS	50689645	50693907	1	+	0	ID=g2444.t1.CDS1;Parent=g2444.t1;
OW569403.1_Cistogaster_globosa_genome_assembly,_chromosome:_1	AUGUSTUS	exon	50689645	50693907	.	+	.	ID=g2444.t1.exon1;Parent=g2444.t1;
OW569403.1_Cistogaster_globosa_genome_assembly,_chromosome:_1	AUGUSTUS	stop_codon	50693905	50693907	.	+	0	ID=g2444.t1.stop1;Parent=g2444.t1;
OW569403.1_Cistogaster_globosa_genome_assembly,_chromosome:_1	AUGUSTUS	mRNA	50689645	50691842	0.63	+	.	ID=g2444.t2;Parent=g2444;
OW569403.1_Cistogaster_globosa_genome_assembly,_chromosome:_1	AUGUSTUS	start_codon	50689645	50689647	.	+	0	ID=g2444.t2.start1;Parent=g2444.t2;
OW569403.1_Cistogaster_globosa_genome_assembly,_chromosome:_1	AUGUSTUS	CDS	50689645	50691777	0.77	+	0	ID=g2444.t2.CDS1;Parent=g2444.t2;
OW569403.1_Cistogaster_globosa_genome_assembly,_chromosome:_1	AUGUSTUS	exon	50689645	50691777	.	+	.	ID=g2444.t2.exon1;Parent=g2444.t2;
OW569403.1_Cistogaster_globosa_genome_assembly,_chromosome:_1	AUGUSTUS	intron	50691778	50691830	0.63	+	.	ID=g2444.t2.intron1;Parent=g2444.t2;
OW569403.1_Cistogaster_globosa_genome_assembly,_chromosome:_1	AUGUSTUS	CDS	50691831	50691842	0.63	+	0	ID=g2444.t2.CDS2;Parent=g2444.t2;
OW569403.1_Cistogaster_globosa_genome_assembly,_chromosome:_1	AUGUSTUS	exon	50691831	50691842	.	+	.	ID=g2444.t2.exon2;Parent=g2444.t2;
OW569403.1_Cistogaster_globosa_genome_assembly,_chromosome:_1	AUGUSTUS	stop_codon	50691840	50691842	.	+	0	ID=g2444.t2.stop1;Parent=g2444.t2;
OW569403.1_Cistogaster_globosa_genome_assembly,_chromosome:_1	AUGUSTUS	mRNA	50689645	50693907	0.46	+	.	ID=g2444.t3;Parent=g2444;
OW569403.1_Cistogaster_globosa_genome_assembly,_chromosome:_1	AUGUSTUS	start_codon	50689645	50689647	.	+	0	ID=g2444.t3.start1;Parent=g2444.t3;
OW569403.1_Cistogaster_globosa_genome_assembly,_chromosome:_1	AUGUSTUS	CDS	50689645	50691777	0.46	+	0	ID=g2444.t3.CDS1;Parent=g2444.t3;
OW569403.1_Cistogaster_globosa_genome_assembly,_chromosome:_1	AUGUSTUS	exon	50689645	50691777	.	+	.	ID=g2444.t3.exon1;Parent=g2444.t3;
OW569403.1_Cistogaster_globosa_genome_assembly,_chromosome:_1	AUGUSTUS	intron	50691778	50693808	0.46	+	.	ID=g2444.t3.intron1;Parent=g2444.t3;
OW569403.1_Cistogaster_globosa_genome_assembly,_chromosome:_1	AUGUSTUS	CDS	50693809	50693907	0.91	+	0	ID=g2444.t3.CDS2;Parent=g2444.t3;
OW569403.1_Cistogaster_globosa_genome_assembly,_chromosome:_1	AUGUSTUS	exon	50693809	50693907	.	+	.	ID=g2444.t3.exon2;Parent=g2444.t3;
OW569403.1_Cistogaster_globosa_genome_assembly,_chromosome:_1	AUGUSTUS	stop_codon	50693905	50693907	.	+	0	ID=g2444.t3.stop1;Parent=g2444.t3;
OW569403.1_Cistogaster_globosa_genome_assembly,_chromosome:_1	AUGUSTUS	gene	50743300	50743722	.	+	.	ID=g2445;
OW569403.1_Cistogaster_globosa_genome_assembly,_chromosome:_1	AUGUSTUS	mRNA	50743300	50743722	1	+	.	ID=g2445.t1;Parent=g2445;
OW569403.1_Cistogaster_globosa_genome_assembly,_chromosome:_1	AUGUSTUS	start_codon	50743300	50743302	.	+	0	ID=g2445.t1.start1;Parent=g2445.t1;
OW569403.1_Cistogaster_globosa_genome_assembly,_chromosome:_1	AUGUSTUS	CDS	50743300	50743722	1	+	0	ID=g2445.t1.CDS1;Parent=g2445.t1;
OW569403.1_Cistogaster_globosa_genome_assembly,_chromosome:_1	AUGUSTUS	exon	50743300	50743722	.	+	.	ID=g2445.t1.exon1;Parent=g2445.t1;
OW569403.1_Cistogaster_globosa_genome_assembly,_chromosome:_1	AUGUSTUS	stop_codon	50743720	50743722	.	+	0	ID=g2445.t1.stop1;Parent=g2445.t1;
OW569403.1_Cistogaster_globosa_genome_assembly,_chromosome:_1	AUGUSTUS	gene	50752213	50756106	.	+	.	ID=g2446;
OW569403.1_Cistogaster_globosa_genome_assembly,_chromosome:_1	AUGUSTUS	mRNA	50752213	50756106	1	+	.	ID=g2446.t1;Parent=g2446;
OW569403.1_Cistogaster_globosa_genome_assembly,_chromosome:_1	AUGUSTUS	start_codon	50752213	50752215	.	+	0	ID=g2446.t1.start1;Parent=g2446.t1;
OW569403.1_Cistogaster_globosa_genome_assembly,_chromosome:_1	AUGUSTUS	CDS	50752213	50752234	1	+	0	ID=g2446.t1.CDS1;Parent=g2446.t1;
OW569403.1_Cistogaster_globosa_genome_assembly,_chromosome:_1	AUGUSTUS	exon	50752213	50752234	.	+	.	ID=g2446.t1.exon1;Parent=g2446.t1;
OW569403.1_Cistogaster_globosa_genome_assembly,_chromosome:_1	AUGUSTUS	intron	50752235	50752355	1	+	.	ID=g2446.t1.intron1;Parent=g2446.t1;
OW569403.1_Cistogaster_globosa_genome_assembly,_chromosome:_1	AUGUSTUS	CDS	50752356	50752579	1	+	2	ID=g2446.t1.CDS2;Parent=g2446.t1;
OW569403.1_Cistogaster_globosa_genome_assembly,_chromosome:_1	AUGUSTUS	exon	50752356	50752579	.	+	.	ID=g2446.t1.exon2;Parent=g2446.t1;
OW569403.1_Cistogaster_globosa_genome_assembly,_chromosome:_1	AUGUSTUS	intron	50752580	50752638	1	+	.	ID=g2446.t1.intron2;Parent=g2446.t1;
OW569403.1_Cistogaster_globosa_genome_assembly,_chromosome:_1	AUGUSTUS	CDS	50752639	50753560	1	+	0	ID=g2446.t1.CDS3;Parent=g2446.t1;
OW569403.1_Cistogaster_globosa_genome_assembly,_chromosome:_1	AUGUSTUS	exon	50752639	50753560	.	+	.	ID=g2446.t1.exon3;Parent=g2446.t1;
OW569403.1_Cistogaster_globosa_genome_assembly,_chromosome:_1	AUGUSTUS	intron	50753561	50753625	1	+	.	ID=g2446.t1.intron3;Parent=g2446.t1;
OW569403.1_Cistogaster_globosa_genome_assembly,_chromosome:_1	AUGUSTUS	CDS	50753626	50753864	1	+	2	ID=g2446.t1.CDS4;Parent=g2446.t1;
OW569403.1_Cistogaster_globosa_genome_assembly,_chromosome:_1	AUGUSTUS	exon	50753626	50753864	.	+	.	ID=g2446.t1.exon4;Parent=g2446.t1;
OW569403.1_Cistogaster_globosa_genome_assembly,_chromosome:_1	AUGUSTUS	intron	50753865	50753919	1	+	.	ID=g2446.t1.intron4;Parent=g2446.t1;
OW569403.1_Cistogaster_globosa_genome_assembly,_chromosome:_1	AUGUSTUS	CDS	50753920	50754703	1	+	0	ID=g2446.t1.CDS5;Parent=g2446.t1;
OW569403.1_Cistogaster_globosa_genome_assembly,_chromosome:_1	AUGUSTUS	exon	50753920	50754703	.	+	.	ID=g2446.t1.exon5;Parent=g2446.t1;
OW569403.1_Cistogaster_globosa_genome_assembly,_chromosome:_1	AUGUSTUS	intron	50754704	50754766	1	+	.	ID=g2446.t1.intron5;Parent=g2446.t1;
OW569403.1_Cistogaster_globosa_genome_assembly,_chromosome:_1	AUGUSTUS	CDS	50754767	50756106	1	+	2	ID=g2446.t1.CDS6;Parent=g2446.t1;
OW569403.1_Cistogaster_globosa_genome_assembly,_chromosome:_1	AUGUSTUS	exon	50754767	50756106	.	+	.	ID=g2446.t1.exon6;Parent=g2446.t1;
OW569403.1_Cistogaster_globosa_genome_assembly,_chromosome:_1	AUGUSTUS	stop_codon	50756104	50756106	.	+	0	ID=g2446.t1.stop1;Parent=g2446.t1;
OW569403.1_Cistogaster_globosa_genome_assembly,_chromosome:_1	AUGUSTUS	gene	50762028	50763041	.	-	.	ID=g2447;
OW569403.1_Cistogaster_globosa_genome_assembly,_chromosome:_1	AUGUSTUS	mRNA	50762028	50763041	1	-	.	ID=g2447.t1;Parent=g2447;
OW569403.1_Cistogaster_globosa_genome_assembly,_chromosome:_1	AUGUSTUS	stop_codon	50762028	50762030	.	-	0	ID=g2447.t1.stop1;Parent=g2447.t1;
OW569403.1_Cistogaster_globosa_genome_assembly,_chromosome:_1	AUGUSTUS	CDS	50762028	50763041	1	-	0	ID=g2447.t1.CDS1;Parent=g2447.t1;
OW569403.1_Cistogaster_globosa_genome_assembly,_chromosome:_1	AUGUSTUS	exon	50762028	50763041	.	-	.	ID=g2447.t1.exon1;Parent=g2447.t1;
OW569403.1_Cistogaster_globosa_genome_assembly,_chromosome:_1	AUGUSTUS	start_codon	50763039	50763041	.	-	0	ID=g2447.t1.start1;Parent=g2447.t1;
OW569403.1_Cistogaster_globosa_genome_assembly,_chromosome:_1	AUGUSTUS	gene	50766412	50770401	.	-	.	ID=g2448;
OW569403.1_Cistogaster_globosa_genome_assembly,_chromosome:_1	AUGUSTUS	mRNA	50766412	50770401	1	-	.	ID=g2448.t1;Parent=g2448;
OW569403.1_Cistogaster_globosa_genome_assembly,_chromosome:_1	AUGUSTUS	stop_codon	50766412	50766414	.	-	0	ID=g2448.t1.stop1;Parent=g2448.t1;
OW569403.1_Cistogaster_globosa_genome_assembly,_chromosome:_1	AUGUSTUS	CDS	50766412	50766951	1	-	0	ID=g2448.t1.CDS1;Parent=g2448.t1;
OW569403.1_Cistogaster_globosa_genome_assembly,_chromosome:_1	AUGUSTUS	exon	50766412	50766951	.	-	.	ID=g2448.t1.exon1;Parent=g2448.t1;
OW569403.1_Cistogaster_globosa_genome_assembly,_chromosome:_1	AUGUSTUS	intron	50766952	50767021	1	-	.	ID=g2448.t1.intron1;Parent=g2448.t1;
OW569403.1_Cistogaster_globosa_genome_assembly,_chromosome:_1	AUGUSTUS	CDS	50767022	50767136	1	-	1	ID=g2448.t1.CDS2;Parent=g2448.t1;
OW569403.1_Cistogaster_globosa_genome_assembly,_chromosome:_1	AUGUSTUS	exon	50767022	50767136	.	-	.	ID=g2448.t1.exon2;Parent=g2448.t1;
OW569403.1_Cistogaster_globosa_genome_assembly,_chromosome:_1	AUGUSTUS	intron	50767137	50770066	1	-	.	ID=g2448.t1.intron2;Parent=g2448.t1;
OW569403.1_Cistogaster_globosa_genome_assembly,_chromosome:_1	AUGUSTUS	CDS	50770067	50770401	1	-	0	ID=g2448.t1.CDS3;Parent=g2448.t1;
OW569403.1_Cistogaster_globosa_genome_assembly,_chromosome:_1	AUGUSTUS	exon	50770067	50770401	.	-	.	ID=g2448.t1.exon3;Parent=g2448.t1;
OW569403.1_Cistogaster_globosa_genome_assembly,_chromosome:_1	AUGUSTUS	start_codon	50770399	50770401	.	-	0	ID=g2448.t1.start1;Parent=g2448.t1;
OW569403.1_Cistogaster_globosa_genome_assembly,_chromosome:_1	AUGUSTUS	gene	50777004	50785608	.	+	.	ID=g2449;
OW569403.1_Cistogaster_globosa_genome_assembly,_chromosome:_1	AUGUSTUS	mRNA	50777004	50785608	1	+	.	ID=g2449.t1;Parent=g2449;
OW569403.1_Cistogaster_globosa_genome_assembly,_chromosome:_1	AUGUSTUS	start_codon	50777004	50777006	.	+	0	ID=g2449.t1.start1;Parent=g2449.t1;
OW569403.1_Cistogaster_globosa_genome_assembly,_chromosome:_1	AUGUSTUS	CDS	50777004	50777822	1	+	0	ID=g2449.t1.CDS1;Parent=g2449.t1;
OW569403.1_Cistogaster_globosa_genome_assembly,_chromosome:_1	AUGUSTUS	exon	50777004	50777822	.	+	.	ID=g2449.t1.exon1;Parent=g2449.t1;
OW569403.1_Cistogaster_globosa_genome_assembly,_chromosome:_1	AUGUSTUS	intron	50777823	50777886	1	+	.	ID=g2449.t1.intron1;Parent=g2449.t1;
OW569403.1_Cistogaster_globosa_genome_assembly,_chromosome:_1	AUGUSTUS	CDS	50777887	50778035	1	+	0	ID=g2449.t1.CDS2;Parent=g2449.t1;
OW569403.1_Cistogaster_globosa_genome_assembly,_chromosome:_1	AUGUSTUS	exon	50777887	50778035	.	+	.	ID=g2449.t1.exon2;Parent=g2449.t1;
OW569403.1_Cistogaster_globosa_genome_assembly,_chromosome:_1	AUGUSTUS	intron	50778036	50783684	1	+	.	ID=g2449.t1.intron2;Parent=g2449.t1;
OW569403.1_Cistogaster_globosa_genome_assembly,_chromosome:_1	AUGUSTUS	CDS	50783685	50783964	1	+	1	ID=g2449.t1.CDS3;Parent=g2449.t1;
OW569403.1_Cistogaster_globosa_genome_assembly,_chromosome:_1	AUGUSTUS	exon	50783685	50783964	.	+	.	ID=g2449.t1.exon3;Parent=g2449.t1;
OW569403.1_Cistogaster_globosa_genome_assembly,_chromosome:_1	AUGUSTUS	intron	50783965	50785006	1	+	.	ID=g2449.t1.intron3;Parent=g2449.t1;
OW569403.1_Cistogaster_globosa_genome_assembly,_chromosome:_1	AUGUSTUS	CDS	50785007	50785261	1	+	0	ID=g2449.t1.CDS4;Parent=g2449.t1;
OW569403.1_Cistogaster_globosa_genome_assembly,_chromosome:_1	AUGUSTUS	exon	50785007	50785261	.	+	.	ID=g2449.t1.exon4;Parent=g2449.t1;
OW569403.1_Cistogaster_globosa_genome_assembly,_chromosome:_1	AUGUSTUS	intron	50785262	50785527	1	+	.	ID=g2449.t1.intron4;Parent=g2449.t1;
OW569403.1_Cistogaster_globosa_genome_assembly,_chromosome:_1	AUGUSTUS	CDS	50785528	50785608	1	+	0	ID=g2449.t1.CDS5;Parent=g2449.t1;
OW569403.1_Cistogaster_globosa_genome_assembly,_chromosome:_1	AUGUSTUS	exon	50785528	50785608	.	+	.	ID=g2449.t1.exon5;Parent=g2449.t1;
OW569403.1_Cistogaster_globosa_genome_assembly,_chromosome:_1	AUGUSTUS	stop_codon	50785606	50785608	.	+	0	ID=g2449.t1.stop1;Parent=g2449.t1;
OW569403.1_Cistogaster_globosa_genome_assembly,_chromosome:_1	AUGUSTUS	gene	50792401	50796298	.	-	.	ID=g2450;
OW569403.1_Cistogaster_globosa_genome_assembly,_chromosome:_1	AUGUSTUS	mRNA	50792401	50796298	0.57	-	.	ID=g2450.t1;Parent=g2450;
OW569403.1_Cistogaster_globosa_genome_assembly,_chromosome:_1	AUGUSTUS	stop_codon	50792401	50792403	.	-	0	ID=g2450.t1.stop1;Parent=g2450.t1;
OW569403.1_Cistogaster_globosa_genome_assembly,_chromosome:_1	AUGUSTUS	CDS	50792401	50792439	1	-	0	ID=g2450.t1.CDS1;Parent=g2450.t1;
OW569403.1_Cistogaster_globosa_genome_assembly,_chromosome:_1	AUGUSTUS	exon	50792401	50792439	.	-	.	ID=g2450.t1.exon1;Parent=g2450.t1;
OW569403.1_Cistogaster_globosa_genome_assembly,_chromosome:_1	AUGUSTUS	intron	50792440	50792508	1	-	.	ID=g2450.t1.intron1;Parent=g2450.t1;
OW569403.1_Cistogaster_globosa_genome_assembly,_chromosome:_1	AUGUSTUS	CDS	50792509	50792745	1	-	0	ID=g2450.t1.CDS2;Parent=g2450.t1;
OW569403.1_Cistogaster_globosa_genome_assembly,_chromosome:_1	AUGUSTUS	exon	50792509	50792745	.	-	.	ID=g2450.t1.exon2;Parent=g2450.t1;
OW569403.1_Cistogaster_globosa_genome_assembly,_chromosome:_1	AUGUSTUS	intron	50792746	50792867	1	-	.	ID=g2450.t1.intron2;Parent=g2450.t1;
OW569403.1_Cistogaster_globosa_genome_assembly,_chromosome:_1	AUGUSTUS	CDS	50792868	50792999	1	-	0	ID=g2450.t1.CDS3;Parent=g2450.t1;
OW569403.1_Cistogaster_globosa_genome_assembly,_chromosome:_1	AUGUSTUS	exon	50792868	50792999	.	-	.	ID=g2450.t1.exon3;Parent=g2450.t1;
OW569403.1_Cistogaster_globosa_genome_assembly,_chromosome:_1	AUGUSTUS	intron	50793000	50795925	1	-	.	ID=g2450.t1.intron3;Parent=g2450.t1;
OW569403.1_Cistogaster_globosa_genome_assembly,_chromosome:_1	AUGUSTUS	CDS	50795926	50796054	1	-	0	ID=g2450.t1.CDS4;Parent=g2450.t1;
OW569403.1_Cistogaster_globosa_genome_assembly,_chromosome:_1	AUGUSTUS	exon	50795926	50796054	.	-	.	ID=g2450.t1.exon4;Parent=g2450.t1;
OW569403.1_Cistogaster_globosa_genome_assembly,_chromosome:_1	AUGUSTUS	intron	50796055	50796286	0.57	-	.	ID=g2450.t1.intron4;Parent=g2450.t1;
OW569403.1_Cistogaster_globosa_genome_assembly,_chromosome:_1	AUGUSTUS	CDS	50796287	50796298	0.57	-	0	ID=g2450.t1.CDS5;Parent=g2450.t1;
OW569403.1_Cistogaster_globosa_genome_assembly,_chromosome:_1	AUGUSTUS	exon	50796287	50796298	.	-	.	ID=g2450.t1.exon5;Parent=g2450.t1;
OW569403.1_Cistogaster_globosa_genome_assembly,_chromosome:_1	AUGUSTUS	start_codon	50796296	50796298	.	-	0	ID=g2450.t1.start1;Parent=g2450.t1;
OW569403.1_Cistogaster_globosa_genome_assembly,_chromosome:_1	AUGUSTUS	gene	50798785	50807285	.	+	.	ID=g2451;
OW569403.1_Cistogaster_globosa_genome_assembly,_chromosome:_1	AUGUSTUS	mRNA	50798785	50807285	1	+	.	ID=g2451.t1;Parent=g2451;
OW569403.1_Cistogaster_globosa_genome_assembly,_chromosome:_1	AUGUSTUS	start_codon	50798785	50798787	.	+	0	ID=g2451.t1.start1;Parent=g2451.t1;
OW569403.1_Cistogaster_globosa_genome_assembly,_chromosome:_1	AUGUSTUS	CDS	50798785	50798941	1	+	0	ID=g2451.t1.CDS1;Parent=g2451.t1;
OW569403.1_Cistogaster_globosa_genome_assembly,_chromosome:_1	AUGUSTUS	exon	50798785	50798941	.	+	.	ID=g2451.t1.exon1;Parent=g2451.t1;
OW569403.1_Cistogaster_globosa_genome_assembly,_chromosome:_1	AUGUSTUS	intron	50798942	50805583	1	+	.	ID=g2451.t1.intron1;Parent=g2451.t1;
OW569403.1_Cistogaster_globosa_genome_assembly,_chromosome:_1	AUGUSTUS	CDS	50805584	50806106	1	+	2	ID=g2451.t1.CDS2;Parent=g2451.t1;
OW569403.1_Cistogaster_globosa_genome_assembly,_chromosome:_1	AUGUSTUS	exon	50805584	50806106	.	+	.	ID=g2451.t1.exon2;Parent=g2451.t1;
OW569403.1_Cistogaster_globosa_genome_assembly,_chromosome:_1	AUGUSTUS	intron	50806107	50806169	1	+	.	ID=g2451.t1.intron2;Parent=g2451.t1;
OW569403.1_Cistogaster_globosa_genome_assembly,_chromosome:_1	AUGUSTUS	CDS	50806170	50806245	1	+	1	ID=g2451.t1.CDS3;Parent=g2451.t1;
OW569403.1_Cistogaster_globosa_genome_assembly,_chromosome:_1	AUGUSTUS	exon	50806170	50806245	.	+	.	ID=g2451.t1.exon3;Parent=g2451.t1;
OW569403.1_Cistogaster_globosa_genome_assembly,_chromosome:_1	AUGUSTUS	intron	50806246	50806853	1	+	.	ID=g2451.t1.intron3;Parent=g2451.t1;
OW569403.1_Cistogaster_globosa_genome_assembly,_chromosome:_1	AUGUSTUS	CDS	50806854	50807285	1	+	0	ID=g2451.t1.CDS4;Parent=g2451.t1;
OW569403.1_Cistogaster_globosa_genome_assembly,_chromosome:_1	AUGUSTUS	exon	50806854	50807285	.	+	.	ID=g2451.t1.exon4;Parent=g2451.t1;
OW569403.1_Cistogaster_globosa_genome_assembly,_chromosome:_1	AUGUSTUS	stop_codon	50807283	50807285	.	+	0	ID=g2451.t1.stop1;Parent=g2451.t1;
OW569403.1_Cistogaster_globosa_genome_assembly,_chromosome:_1	AUGUSTUS	gene	50808700	50811929	.	-	.	ID=g2452;
OW569403.1_Cistogaster_globosa_genome_assembly,_chromosome:_1	AUGUSTUS	mRNA	50808700	50811929	1	-	.	ID=g2452.t1;Parent=g2452;
OW569403.1_Cistogaster_globosa_genome_assembly,_chromosome:_1	AUGUSTUS	stop_codon	50808700	50808702	.	-	0	ID=g2452.t1.stop1;Parent=g2452.t1;
OW569403.1_Cistogaster_globosa_genome_assembly,_chromosome:_1	AUGUSTUS	CDS	50808700	50809967	1	-	2	ID=g2452.t1.CDS1;Parent=g2452.t1;
OW569403.1_Cistogaster_globosa_genome_assembly,_chromosome:_1	AUGUSTUS	exon	50808700	50809967	.	-	.	ID=g2452.t1.exon1;Parent=g2452.t1;
OW569403.1_Cistogaster_globosa_genome_assembly,_chromosome:_1	AUGUSTUS	intron	50809968	50811532	1	-	.	ID=g2452.t1.intron1;Parent=g2452.t1;
OW569403.1_Cistogaster_globosa_genome_assembly,_chromosome:_1	AUGUSTUS	CDS	50811533	50811929	1	-	0	ID=g2452.t1.CDS2;Parent=g2452.t1;
OW569403.1_Cistogaster_globosa_genome_assembly,_chromosome:_1	AUGUSTUS	exon	50811533	50811929	.	-	.	ID=g2452.t1.exon2;Parent=g2452.t1;
OW569403.1_Cistogaster_globosa_genome_assembly,_chromosome:_1	AUGUSTUS	start_codon	50811927	50811929	.	-	0	ID=g2452.t1.start1;Parent=g2452.t1;
OW569403.1_Cistogaster_globosa_genome_assembly,_chromosome:_1	AUGUSTUS	gene	50815402	50821114	.	+	.	ID=g2453;
OW569403.1_Cistogaster_globosa_genome_assembly,_chromosome:_1	AUGUSTUS	mRNA	50815402	50821114	1	+	.	ID=g2453.t1;Parent=g2453;
OW569403.1_Cistogaster_globosa_genome_assembly,_chromosome:_1	AUGUSTUS	start_codon	50815402	50815404	.	+	0	ID=g2453.t1.start1;Parent=g2453.t1;
OW569403.1_Cistogaster_globosa_genome_assembly,_chromosome:_1	AUGUSTUS	CDS	50815402	50816287	1	+	0	ID=g2453.t1.CDS1;Parent=g2453.t1;
OW569403.1_Cistogaster_globosa_genome_assembly,_chromosome:_1	AUGUSTUS	exon	50815402	50816287	.	+	.	ID=g2453.t1.exon1;Parent=g2453.t1;
OW569403.1_Cistogaster_globosa_genome_assembly,_chromosome:_1	AUGUSTUS	intron	50816288	50816344	1	+	.	ID=g2453.t1.intron1;Parent=g2453.t1;
OW569403.1_Cistogaster_globosa_genome_assembly,_chromosome:_1	AUGUSTUS	CDS	50816345	50817225	1	+	2	ID=g2453.t1.CDS2;Parent=g2453.t1;
OW569403.1_Cistogaster_globosa_genome_assembly,_chromosome:_1	AUGUSTUS	exon	50816345	50817225	.	+	.	ID=g2453.t1.exon2;Parent=g2453.t1;
OW569403.1_Cistogaster_globosa_genome_assembly,_chromosome:_1	AUGUSTUS	intron	50817226	50817284	1	+	.	ID=g2453.t1.intron2;Parent=g2453.t1;
OW569403.1_Cistogaster_globosa_genome_assembly,_chromosome:_1	AUGUSTUS	CDS	50817285	50818089	1	+	0	ID=g2453.t1.CDS3;Parent=g2453.t1;
OW569403.1_Cistogaster_globosa_genome_assembly,_chromosome:_1	AUGUSTUS	exon	50817285	50818089	.	+	.	ID=g2453.t1.exon3;Parent=g2453.t1;
OW569403.1_Cistogaster_globosa_genome_assembly,_chromosome:_1	AUGUSTUS	intron	50818090	50818156	1	+	.	ID=g2453.t1.intron3;Parent=g2453.t1;
OW569403.1_Cistogaster_globosa_genome_assembly,_chromosome:_1	AUGUSTUS	CDS	50818157	50818323	1	+	2	ID=g2453.t1.CDS4;Parent=g2453.t1;
OW569403.1_Cistogaster_globosa_genome_assembly,_chromosome:_1	AUGUSTUS	exon	50818157	50818323	.	+	.	ID=g2453.t1.exon4;Parent=g2453.t1;
OW569403.1_Cistogaster_globosa_genome_assembly,_chromosome:_1	AUGUSTUS	intron	50818324	50819402	1	+	.	ID=g2453.t1.intron4;Parent=g2453.t1;
OW569403.1_Cistogaster_globosa_genome_assembly,_chromosome:_1	AUGUSTUS	CDS	50819403	50820275	1	+	0	ID=g2453.t1.CDS5;Parent=g2453.t1;
OW569403.1_Cistogaster_globosa_genome_assembly,_chromosome:_1	AUGUSTUS	exon	50819403	50820275	.	+	.	ID=g2453.t1.exon5;Parent=g2453.t1;
OW569403.1_Cistogaster_globosa_genome_assembly,_chromosome:_1	AUGUSTUS	intron	50820276	50820333	1	+	.	ID=g2453.t1.intron5;Parent=g2453.t1;
OW569403.1_Cistogaster_globosa_genome_assembly,_chromosome:_1	AUGUSTUS	CDS	50820334	50820502	1	+	0	ID=g2453.t1.CDS6;Parent=g2453.t1;
OW569403.1_Cistogaster_globosa_genome_assembly,_chromosome:_1	AUGUSTUS	exon	50820334	50820502	.	+	.	ID=g2453.t1.exon6;Parent=g2453.t1;
OW569403.1_Cistogaster_globosa_genome_assembly,_chromosome:_1	AUGUSTUS	intron	50820503	50820619	1	+	.	ID=g2453.t1.intron6;Parent=g2453.t1;
OW569403.1_Cistogaster_globosa_genome_assembly,_chromosome:_1	AUGUSTUS	CDS	50820620	50820937	1	+	2	ID=g2453.t1.CDS7;Parent=g2453.t1;
OW569403.1_Cistogaster_globosa_genome_assembly,_chromosome:_1	AUGUSTUS	exon	50820620	50820937	.	+	.	ID=g2453.t1.exon7;Parent=g2453.t1;
OW569403.1_Cistogaster_globosa_genome_assembly,_chromosome:_1	AUGUSTUS	intron	50820938	50821007	1	+	.	ID=g2453.t1.intron7;Parent=g2453.t1;
OW569403.1_Cistogaster_globosa_genome_assembly,_chromosome:_1	AUGUSTUS	CDS	50821008	50821114	1	+	2	ID=g2453.t1.CDS8;Parent=g2453.t1;
OW569403.1_Cistogaster_globosa_genome_assembly,_chromosome:_1	AUGUSTUS	exon	50821008	50821114	.	+	.	ID=g2453.t1.exon8;Parent=g2453.t1;
OW569403.1_Cistogaster_globosa_genome_assembly,_chromosome:_1	AUGUSTUS	stop_codon	50821112	50821114	.	+	0	ID=g2453.t1.stop1;Parent=g2453.t1;
OW569403.1_Cistogaster_globosa_genome_assembly,_chromosome:_1	AUGUSTUS	gene	50824566	50824970	.	+	.	ID=g2454;
OW569403.1_Cistogaster_globosa_genome_assembly,_chromosome:_1	AUGUSTUS	mRNA	50824566	50824970	1	+	.	ID=g2454.t1;Parent=g2454;
OW569403.1_Cistogaster_globosa_genome_assembly,_chromosome:_1	AUGUSTUS	start_codon	50824566	50824568	.	+	0	ID=g2454.t1.start1;Parent=g2454.t1;
OW569403.1_Cistogaster_globosa_genome_assembly,_chromosome:_1	AUGUSTUS	CDS	50824566	50824970	1	+	0	ID=g2454.t1.CDS1;Parent=g2454.t1;
OW569403.1_Cistogaster_globosa_genome_assembly,_chromosome:_1	AUGUSTUS	exon	50824566	50824970	.	+	.	ID=g2454.t1.exon1;Parent=g2454.t1;
OW569403.1_Cistogaster_globosa_genome_assembly,_chromosome:_1	AUGUSTUS	stop_codon	50824968	50824970	.	+	0	ID=g2454.t1.stop1;Parent=g2454.t1;
OW569403.1_Cistogaster_globosa_genome_assembly,_chromosome:_1	AUGUSTUS	gene	50825479	50826520	.	-	.	ID=g2455;
OW569403.1_Cistogaster_globosa_genome_assembly,_chromosome:_1	AUGUSTUS	mRNA	50825479	50826520	1	-	.	ID=g2455.t1;Parent=g2455;
OW569403.1_Cistogaster_globosa_genome_assembly,_chromosome:_1	AUGUSTUS	stop_codon	50825479	50825481	.	-	0	ID=g2455.t1.stop1;Parent=g2455.t1;
OW569403.1_Cistogaster_globosa_genome_assembly,_chromosome:_1	AUGUSTUS	CDS	50825479	50825917	1	-	1	ID=g2455.t1.CDS1;Parent=g2455.t1;
OW569403.1_Cistogaster_globosa_genome_assembly,_chromosome:_1	AUGUSTUS	exon	50825479	50825917	.	-	.	ID=g2455.t1.exon1;Parent=g2455.t1;
OW569403.1_Cistogaster_globosa_genome_assembly,_chromosome:_1	AUGUSTUS	intron	50825918	50825992	1	-	.	ID=g2455.t1.intron1;Parent=g2455.t1;
OW569403.1_Cistogaster_globosa_genome_assembly,_chromosome:_1	AUGUSTUS	CDS	50825993	50826168	1	-	0	ID=g2455.t1.CDS2;Parent=g2455.t1;
OW569403.1_Cistogaster_globosa_genome_assembly,_chromosome:_1	AUGUSTUS	exon	50825993	50826168	.	-	.	ID=g2455.t1.exon2;Parent=g2455.t1;
OW569403.1_Cistogaster_globosa_genome_assembly,_chromosome:_1	AUGUSTUS	intron	50826169	50826238	1	-	.	ID=g2455.t1.intron2;Parent=g2455.t1;
OW569403.1_Cistogaster_globosa_genome_assembly,_chromosome:_1	AUGUSTUS	CDS	50826239	50826520	1	-	0	ID=g2455.t1.CDS3;Parent=g2455.t1;
OW569403.1_Cistogaster_globosa_genome_assembly,_chromosome:_1	AUGUSTUS	exon	50826239	50826520	.	-	.	ID=g2455.t1.exon3;Parent=g2455.t1;
OW569403.1_Cistogaster_globosa_genome_assembly,_chromosome:_1	AUGUSTUS	start_codon	50826518	50826520	.	-	0	ID=g2455.t1.start1;Parent=g2455.t1;
OW569403.1_Cistogaster_globosa_genome_assembly,_chromosome:_1	AUGUSTUS	gene	50827898	50829802	.	+	.	ID=g2456;
OW569403.1_Cistogaster_globosa_genome_assembly,_chromosome:_1	AUGUSTUS	mRNA	50827898	50829802	1	+	.	ID=g2456.t1;Parent=g2456;
OW569403.1_Cistogaster_globosa_genome_assembly,_chromosome:_1	AUGUSTUS	start_codon	50827898	50827900	.	+	0	ID=g2456.t1.start1;Parent=g2456.t1;
```
