## Supplemental File S2 for "The genome of *Istocheta aldrichi* (Diptera: Tachinidae), a parasitoid of the Japanese beetle, *Popillia japonica* (Coleoptera: Scarabaeidae)": CALMVC010000001.1_Cistogaster_globosa.gff3 (part 6 of 64)

```
OW569403.1_Cistogaster_globosa_genome_assembly,_chromosome:_1	AUGUSTUS	CDS	50827898	50827931	1	+	0	ID=g2456.t1.CDS1;Parent=g2456.t1;
OW569403.1_Cistogaster_globosa_genome_assembly,_chromosome:_1	AUGUSTUS	exon	50827898	50827931	.	+	.	ID=g2456.t1.exon1;Parent=g2456.t1;
OW569403.1_Cistogaster_globosa_genome_assembly,_chromosome:_1	AUGUSTUS	intron	50827932	50828261	1	+	.	ID=g2456.t1.intron1;Parent=g2456.t1;
OW569403.1_Cistogaster_globosa_genome_assembly,_chromosome:_1	AUGUSTUS	CDS	50828262	50828435	1	+	2	ID=g2456.t1.CDS2;Parent=g2456.t1;
OW569403.1_Cistogaster_globosa_genome_assembly,_chromosome:_1	AUGUSTUS	exon	50828262	50828435	.	+	.	ID=g2456.t1.exon2;Parent=g2456.t1;
OW569403.1_Cistogaster_globosa_genome_assembly,_chromosome:_1	AUGUSTUS	intron	50828436	50828568	1	+	.	ID=g2456.t1.intron2;Parent=g2456.t1;
OW569403.1_Cistogaster_globosa_genome_assembly,_chromosome:_1	AUGUSTUS	CDS	50828569	50828937	1	+	2	ID=g2456.t1.CDS3;Parent=g2456.t1;
OW569403.1_Cistogaster_globosa_genome_assembly,_chromosome:_1	AUGUSTUS	exon	50828569	50828937	.	+	.	ID=g2456.t1.exon3;Parent=g2456.t1;
OW569403.1_Cistogaster_globosa_genome_assembly,_chromosome:_1	AUGUSTUS	intron	50828938	50829192	1	+	.	ID=g2456.t1.intron3;Parent=g2456.t1;
OW569403.1_Cistogaster_globosa_genome_assembly,_chromosome:_1	AUGUSTUS	CDS	50829193	50829461	1	+	2	ID=g2456.t1.CDS4;Parent=g2456.t1;
OW569403.1_Cistogaster_globosa_genome_assembly,_chromosome:_1	AUGUSTUS	exon	50829193	50829461	.	+	.	ID=g2456.t1.exon4;Parent=g2456.t1;
OW569403.1_Cistogaster_globosa_genome_assembly,_chromosome:_1	AUGUSTUS	intron	50829462	50829532	1	+	.	ID=g2456.t1.intron4;Parent=g2456.t1;
OW569403.1_Cistogaster_globosa_genome_assembly,_chromosome:_1	AUGUSTUS	CDS	50829533	50829802	1	+	0	ID=g2456.t1.CDS5;Parent=g2456.t1;
OW569403.1_Cistogaster_globosa_genome_assembly,_chromosome:_1	AUGUSTUS	exon	50829533	50829802	.	+	.	ID=g2456.t1.exon5;Parent=g2456.t1;
OW569403.1_Cistogaster_globosa_genome_assembly,_chromosome:_1	AUGUSTUS	stop_codon	50829800	50829802	.	+	0	ID=g2456.t1.stop1;Parent=g2456.t1;
OW569403.1_Cistogaster_globosa_genome_assembly,_chromosome:_1	AUGUSTUS	gene	50832999	50838138	.	-	.	ID=g2457;
OW569403.1_Cistogaster_globosa_genome_assembly,_chromosome:_1	AUGUSTUS	mRNA	50832999	50838138	1	-	.	ID=g2457.t1;Parent=g2457;
OW569403.1_Cistogaster_globosa_genome_assembly,_chromosome:_1	AUGUSTUS	stop_codon	50832999	50833001	.	-	0	ID=g2457.t1.stop1;Parent=g2457.t1;
OW569403.1_Cistogaster_globosa_genome_assembly,_chromosome:_1	AUGUSTUS	CDS	50832999	50833270	1	-	2	ID=g2457.t1.CDS1;Parent=g2457.t1;
OW569403.1_Cistogaster_globosa_genome_assembly,_chromosome:_1	AUGUSTUS	exon	50832999	50833270	.	-	.	ID=g2457.t1.exon1;Parent=g2457.t1;
OW569403.1_Cistogaster_globosa_genome_assembly,_chromosome:_1	AUGUSTUS	intron	50833271	50834909	1	-	.	ID=g2457.t1.intron1;Parent=g2457.t1;
OW569403.1_Cistogaster_globosa_genome_assembly,_chromosome:_1	AUGUSTUS	CDS	50834910	50834948	1	-	2	ID=g2457.t1.CDS2;Parent=g2457.t1;
OW569403.1_Cistogaster_globosa_genome_assembly,_chromosome:_1	AUGUSTUS	exon	50834910	50834948	.	-	.	ID=g2457.t1.exon2;Parent=g2457.t1;
OW569403.1_Cistogaster_globosa_genome_assembly,_chromosome:_1	AUGUSTUS	intron	50834949	50835389	1	-	.	ID=g2457.t1.intron2;Parent=g2457.t1;
OW569403.1_Cistogaster_globosa_genome_assembly,_chromosome:_1	AUGUSTUS	CDS	50835390	50835594	1	-	0	ID=g2457.t1.CDS3;Parent=g2457.t1;
OW569403.1_Cistogaster_globosa_genome_assembly,_chromosome:_1	AUGUSTUS	exon	50835390	50835594	.	-	.	ID=g2457.t1.exon3;Parent=g2457.t1;
OW569403.1_Cistogaster_globosa_genome_assembly,_chromosome:_1	AUGUSTUS	intron	50835595	50835669	1	-	.	ID=g2457.t1.intron3;Parent=g2457.t1;
OW569403.1_Cistogaster_globosa_genome_assembly,_chromosome:_1	AUGUSTUS	CDS	50835670	50835831	1	-	0	ID=g2457.t1.CDS4;Parent=g2457.t1;
OW569403.1_Cistogaster_globosa_genome_assembly,_chromosome:_1	AUGUSTUS	exon	50835670	50835831	.	-	.	ID=g2457.t1.exon4;Parent=g2457.t1;
OW569403.1_Cistogaster_globosa_genome_assembly,_chromosome:_1	AUGUSTUS	intron	50835832	50837559	1	-	.	ID=g2457.t1.intron4;Parent=g2457.t1;
OW569403.1_Cistogaster_globosa_genome_assembly,_chromosome:_1	AUGUSTUS	CDS	50837560	50838138	1	-	0	ID=g2457.t1.CDS5;Parent=g2457.t1;
OW569403.1_Cistogaster_globosa_genome_assembly,_chromosome:_1	AUGUSTUS	exon	50837560	50838138	.	-	.	ID=g2457.t1.exon5;Parent=g2457.t1;
OW569403.1_Cistogaster_globosa_genome_assembly,_chromosome:_1	AUGUSTUS	start_codon	50838136	50838138	.	-	0	ID=g2457.t1.start1;Parent=g2457.t1;
OW569403.1_Cistogaster_globosa_genome_assembly,_chromosome:_1	AUGUSTUS	gene	50863537	50864010	.	-	.	ID=g2458;
OW569403.1_Cistogaster_globosa_genome_assembly,_chromosome:_1	AUGUSTUS	mRNA	50863537	50864010	1	-	.	ID=g2458.t1;Parent=g2458;
OW569403.1_Cistogaster_globosa_genome_assembly,_chromosome:_1	AUGUSTUS	stop_codon	50863537	50863539	.	-	0	ID=g2458.t1.stop1;Parent=g2458.t1;
OW569403.1_Cistogaster_globosa_genome_assembly,_chromosome:_1	AUGUSTUS	CDS	50863537	50864010	1	-	0	ID=g2458.t1.CDS1;Parent=g2458.t1;
OW569403.1_Cistogaster_globosa_genome_assembly,_chromosome:_1	AUGUSTUS	exon	50863537	50864010	.	-	.	ID=g2458.t1.exon1;Parent=g2458.t1;
OW569403.1_Cistogaster_globosa_genome_assembly,_chromosome:_1	AUGUSTUS	start_codon	50864008	50864010	.	-	0	ID=g2458.t1.start1;Parent=g2458.t1;
OW569403.1_Cistogaster_globosa_genome_assembly,_chromosome:_1	AUGUSTUS	gene	50867491	50896316	.	+	.	ID=g2459;
OW569403.1_Cistogaster_globosa_genome_assembly,_chromosome:_1	AUGUSTUS	mRNA	50867491	50896316	0.3	+	.	ID=g2459.t1;Parent=g2459;
OW569403.1_Cistogaster_globosa_genome_assembly,_chromosome:_1	AUGUSTUS	start_codon	50867491	50867493	.	+	0	ID=g2459.t1.start1;Parent=g2459.t1;
OW569403.1_Cistogaster_globosa_genome_assembly,_chromosome:_1	AUGUSTUS	CDS	50867491	50867709	1	+	0	ID=g2459.t1.CDS1;Parent=g2459.t1;
OW569403.1_Cistogaster_globosa_genome_assembly,_chromosome:_1	AUGUSTUS	exon	50867491	50867709	.	+	.	ID=g2459.t1.exon1;Parent=g2459.t1;
OW569403.1_Cistogaster_globosa_genome_assembly,_chromosome:_1	AUGUSTUS	intron	50867710	50869457	1	+	.	ID=g2459.t1.intron1;Parent=g2459.t1;
OW569403.1_Cistogaster_globosa_genome_assembly,_chromosome:_1	AUGUSTUS	CDS	50869458	50870485	1	+	0	ID=g2459.t1.CDS2;Parent=g2459.t1;
OW569403.1_Cistogaster_globosa_genome_assembly,_chromosome:_1	AUGUSTUS	exon	50869458	50870485	.	+	.	ID=g2459.t1.exon2;Parent=g2459.t1;
OW569403.1_Cistogaster_globosa_genome_assembly,_chromosome:_1	AUGUSTUS	intron	50870486	50878796	1	+	.	ID=g2459.t1.intron2;Parent=g2459.t1;
OW569403.1_Cistogaster_globosa_genome_assembly,_chromosome:_1	AUGUSTUS	CDS	50878797	50878953	1	+	1	ID=g2459.t1.CDS3;Parent=g2459.t1;
OW569403.1_Cistogaster_globosa_genome_assembly,_chromosome:_1	AUGUSTUS	exon	50878797	50878953	.	+	.	ID=g2459.t1.exon3;Parent=g2459.t1;
OW569403.1_Cistogaster_globosa_genome_assembly,_chromosome:_1	AUGUSTUS	intron	50878954	50894326	1	+	.	ID=g2459.t1.intron3;Parent=g2459.t1;
OW569403.1_Cistogaster_globosa_genome_assembly,_chromosome:_1	AUGUSTUS	CDS	50894327	50894503	0.85	+	0	ID=g2459.t1.CDS4;Parent=g2459.t1;
OW569403.1_Cistogaster_globosa_genome_assembly,_chromosome:_1	AUGUSTUS	exon	50894327	50894503	.	+	.	ID=g2459.t1.exon4;Parent=g2459.t1;
OW569403.1_Cistogaster_globosa_genome_assembly,_chromosome:_1	AUGUSTUS	intron	50894504	50896157	0.3	+	.	ID=g2459.t1.intron4;Parent=g2459.t1;
OW569403.1_Cistogaster_globosa_genome_assembly,_chromosome:_1	AUGUSTUS	CDS	50896158	50896316	0.3	+	0	ID=g2459.t1.CDS5;Parent=g2459.t1;
OW569403.1_Cistogaster_globosa_genome_assembly,_chromosome:_1	AUGUSTUS	exon	50896158	50896316	.	+	.	ID=g2459.t1.exon5;Parent=g2459.t1;
OW569403.1_Cistogaster_globosa_genome_assembly,_chromosome:_1	AUGUSTUS	stop_codon	50896314	50896316	.	+	0	ID=g2459.t1.stop1;Parent=g2459.t1;
OW569403.1_Cistogaster_globosa_genome_assembly,_chromosome:_1	AUGUSTUS	gene	50918268	50920723	.	-	.	ID=g2460;
OW569403.1_Cistogaster_globosa_genome_assembly,_chromosome:_1	AUGUSTUS	mRNA	50918268	50920723	0.29	-	.	ID=g2460.t1;Parent=g2460;
OW569403.1_Cistogaster_globosa_genome_assembly,_chromosome:_1	AUGUSTUS	stop_codon	50918268	50918270	.	-	0	ID=g2460.t1.stop1;Parent=g2460.t1;
OW569403.1_Cistogaster_globosa_genome_assembly,_chromosome:_1	AUGUSTUS	CDS	50918268	50918571	0.31	-	1	ID=g2460.t1.CDS1;Parent=g2460.t1;
OW569403.1_Cistogaster_globosa_genome_assembly,_chromosome:_1	AUGUSTUS	exon	50918268	50918571	.	-	.	ID=g2460.t1.exon1;Parent=g2460.t1;
OW569403.1_Cistogaster_globosa_genome_assembly,_chromosome:_1	AUGUSTUS	intron	50918572	50920580	0.29	-	.	ID=g2460.t1.intron1;Parent=g2460.t1;
OW569403.1_Cistogaster_globosa_genome_assembly,_chromosome:_1	AUGUSTUS	CDS	50920581	50920723	0.95	-	0	ID=g2460.t1.CDS2;Parent=g2460.t1;
OW569403.1_Cistogaster_globosa_genome_assembly,_chromosome:_1	AUGUSTUS	exon	50920581	50920723	.	-	.	ID=g2460.t1.exon2;Parent=g2460.t1;
OW569403.1_Cistogaster_globosa_genome_assembly,_chromosome:_1	AUGUSTUS	start_codon	50920721	50920723	.	-	0	ID=g2460.t1.start1;Parent=g2460.t1;
OW569403.1_Cistogaster_globosa_genome_assembly,_chromosome:_1	AUGUSTUS	gene	50923387	50927929	.	+	.	ID=g2461;
OW569403.1_Cistogaster_globosa_genome_assembly,_chromosome:_1	AUGUSTUS	mRNA	50923387	50927929	0.69	+	.	ID=g2461.t1;Parent=g2461;
OW569403.1_Cistogaster_globosa_genome_assembly,_chromosome:_1	AUGUSTUS	start_codon	50923387	50923389	.	+	0	ID=g2461.t1.start1;Parent=g2461.t1;
OW569403.1_Cistogaster_globosa_genome_assembly,_chromosome:_1	AUGUSTUS	CDS	50923387	50923407	0.69	+	0	ID=g2461.t1.CDS1;Parent=g2461.t1;
OW569403.1_Cistogaster_globosa_genome_assembly,_chromosome:_1	AUGUSTUS	exon	50923387	50923407	.	+	.	ID=g2461.t1.exon1;Parent=g2461.t1;
OW569403.1_Cistogaster_globosa_genome_assembly,_chromosome:_1	AUGUSTUS	intron	50923408	50925497	0.69	+	.	ID=g2461.t1.intron1;Parent=g2461.t1;
OW569403.1_Cistogaster_globosa_genome_assembly,_chromosome:_1	AUGUSTUS	CDS	50925498	50925608	1	+	0	ID=g2461.t1.CDS2;Parent=g2461.t1;
OW569403.1_Cistogaster_globosa_genome_assembly,_chromosome:_1	AUGUSTUS	exon	50925498	50925608	.	+	.	ID=g2461.t1.exon2;Parent=g2461.t1;
OW569403.1_Cistogaster_globosa_genome_assembly,_chromosome:_1	AUGUSTUS	intron	50925609	50927797	1	+	.	ID=g2461.t1.intron2;Parent=g2461.t1;
OW569403.1_Cistogaster_globosa_genome_assembly,_chromosome:_1	AUGUSTUS	CDS	50927798	50927929	1	+	0	ID=g2461.t1.CDS3;Parent=g2461.t1;
OW569403.1_Cistogaster_globosa_genome_assembly,_chromosome:_1	AUGUSTUS	exon	50927798	50927929	.	+	.	ID=g2461.t1.exon3;Parent=g2461.t1;
OW569403.1_Cistogaster_globosa_genome_assembly,_chromosome:_1	AUGUSTUS	stop_codon	50927927	50927929	.	+	0	ID=g2461.t1.stop1;Parent=g2461.t1;
OW569403.1_Cistogaster_globosa_genome_assembly,_chromosome:_1	AUGUSTUS	gene	51032900	51033337	.	-	.	ID=g2462;
OW569403.1_Cistogaster_globosa_genome_assembly,_chromosome:_1	AUGUSTUS	mRNA	51032900	51033337	1	-	.	ID=g2462.t1;Parent=g2462;
OW569403.1_Cistogaster_globosa_genome_assembly,_chromosome:_1	AUGUSTUS	stop_codon	51032900	51032902	.	-	0	ID=g2462.t1.stop1;Parent=g2462.t1;
OW569403.1_Cistogaster_globosa_genome_assembly,_chromosome:_1	AUGUSTUS	CDS	51032900	51033337	1	-	0	ID=g2462.t1.CDS1;Parent=g2462.t1;
OW569403.1_Cistogaster_globosa_genome_assembly,_chromosome:_1	AUGUSTUS	exon	51032900	51033337	.	-	.	ID=g2462.t1.exon1;Parent=g2462.t1;
OW569403.1_Cistogaster_globosa_genome_assembly,_chromosome:_1	AUGUSTUS	start_codon	51033335	51033337	.	-	0	ID=g2462.t1.start1;Parent=g2462.t1;
OW569403.1_Cistogaster_globosa_genome_assembly,_chromosome:_1	AUGUSTUS	gene	51186458	51188503	.	-	.	ID=g2463;
OW569403.1_Cistogaster_globosa_genome_assembly,_chromosome:_1	AUGUSTUS	mRNA	51186458	51188503	1	-	.	ID=g2463.t1;Parent=g2463;
OW569403.1_Cistogaster_globosa_genome_assembly,_chromosome:_1	AUGUSTUS	stop_codon	51186458	51186460	.	-	0	ID=g2463.t1.stop1;Parent=g2463.t1;
OW569403.1_Cistogaster_globosa_genome_assembly,_chromosome:_1	AUGUSTUS	CDS	51186458	51188503	1	-	0	ID=g2463.t1.CDS1;Parent=g2463.t1;
OW569403.1_Cistogaster_globosa_genome_assembly,_chromosome:_1	AUGUSTUS	exon	51186458	51188503	.	-	.	ID=g2463.t1.exon1;Parent=g2463.t1;
OW569403.1_Cistogaster_globosa_genome_assembly,_chromosome:_1	AUGUSTUS	start_codon	51188501	51188503	.	-	0	ID=g2463.t1.start1;Parent=g2463.t1;
OW569403.1_Cistogaster_globosa_genome_assembly,_chromosome:_1	AUGUSTUS	gene	51283275	51284970	.	-	.	ID=g2464;
OW569403.1_Cistogaster_globosa_genome_assembly,_chromosome:_1	AUGUSTUS	mRNA	51283275	51284970	0.52	-	.	ID=g2464.t1;Parent=g2464;
OW569403.1_Cistogaster_globosa_genome_assembly,_chromosome:_1	AUGUSTUS	stop_codon	51283275	51283277	.	-	0	ID=g2464.t1.stop1;Parent=g2464.t1;
OW569403.1_Cistogaster_globosa_genome_assembly,_chromosome:_1	AUGUSTUS	CDS	51283275	51283795	1	-	2	ID=g2464.t1.CDS1;Parent=g2464.t1;
OW569403.1_Cistogaster_globosa_genome_assembly,_chromosome:_1	AUGUSTUS	exon	51283275	51283795	.	-	.	ID=g2464.t1.exon1;Parent=g2464.t1;
OW569403.1_Cistogaster_globosa_genome_assembly,_chromosome:_1	AUGUSTUS	intron	51283796	51283859	0.99	-	.	ID=g2464.t1.intron1;Parent=g2464.t1;
OW569403.1_Cistogaster_globosa_genome_assembly,_chromosome:_1	AUGUSTUS	CDS	51283860	51284215	0.53	-	1	ID=g2464.t1.CDS2;Parent=g2464.t1;
OW569403.1_Cistogaster_globosa_genome_assembly,_chromosome:_1	AUGUSTUS	exon	51283860	51284215	.	-	.	ID=g2464.t1.exon2;Parent=g2464.t1;
OW569403.1_Cistogaster_globosa_genome_assembly,_chromosome:_1	AUGUSTUS	intron	51284216	51284836	0.52	-	.	ID=g2464.t1.intron2;Parent=g2464.t1;
OW569403.1_Cistogaster_globosa_genome_assembly,_chromosome:_1	AUGUSTUS	CDS	51284837	51284970	0.67	-	0	ID=g2464.t1.CDS3;Parent=g2464.t1;
OW569403.1_Cistogaster_globosa_genome_assembly,_chromosome:_1	AUGUSTUS	exon	51284837	51284970	.	-	.	ID=g2464.t1.exon3;Parent=g2464.t1;
OW569403.1_Cistogaster_globosa_genome_assembly,_chromosome:_1	AUGUSTUS	start_codon	51284968	51284970	.	-	0	ID=g2464.t1.start1;Parent=g2464.t1;
OW569403.1_Cistogaster_globosa_genome_assembly,_chromosome:_1	AUGUSTUS	mRNA	51283275	51284970	0.85	-	.	ID=g2464.t2;Parent=g2464;
OW569403.1_Cistogaster_globosa_genome_assembly,_chromosome:_1	AUGUSTUS	stop_codon	51283275	51283277	.	-	0	ID=g2464.t2.stop1;Parent=g2464.t2;
OW569403.1_Cistogaster_globosa_genome_assembly,_chromosome:_1	AUGUSTUS	CDS	51283275	51283795	1	-	2	ID=g2464.t2.CDS1;Parent=g2464.t2;
OW569403.1_Cistogaster_globosa_genome_assembly,_chromosome:_1	AUGUSTUS	exon	51283275	51283795	.	-	.	ID=g2464.t2.exon1;Parent=g2464.t2;
OW569403.1_Cistogaster_globosa_genome_assembly,_chromosome:_1	AUGUSTUS	intron	51283796	51283859	0.99	-	.	ID=g2464.t2.intron1;Parent=g2464.t2;
OW569403.1_Cistogaster_globosa_genome_assembly,_chromosome:_1	AUGUSTUS	CDS	51283860	51284058	0.85	-	0	ID=g2464.t2.CDS2;Parent=g2464.t2;
OW569403.1_Cistogaster_globosa_genome_assembly,_chromosome:_1	AUGUSTUS	exon	51283860	51284058	.	-	.	ID=g2464.t2.exon2;Parent=g2464.t2;
OW569403.1_Cistogaster_globosa_genome_assembly,_chromosome:_1	AUGUSTUS	intron	51284059	51284814	0.85	-	.	ID=g2464.t2.intron2;Parent=g2464.t2;
OW569403.1_Cistogaster_globosa_genome_assembly,_chromosome:_1	AUGUSTUS	CDS	51284815	51284970	0.85	-	0	ID=g2464.t2.CDS3;Parent=g2464.t2;
OW569403.1_Cistogaster_globosa_genome_assembly,_chromosome:_1	AUGUSTUS	exon	51284815	51284970	.	-	.	ID=g2464.t2.exon3;Parent=g2464.t2;
OW569403.1_Cistogaster_globosa_genome_assembly,_chromosome:_1	AUGUSTUS	start_codon	51284968	51284970	.	-	0	ID=g2464.t2.start1;Parent=g2464.t2;
OW569403.1_Cistogaster_globosa_genome_assembly,_chromosome:_1	AUGUSTUS	gene	51436970	51442123	.	+	.	ID=g2465;
OW569403.1_Cistogaster_globosa_genome_assembly,_chromosome:_1	AUGUSTUS	mRNA	51436970	51442123	1	+	.	ID=g2465.t1;Parent=g2465;
OW569403.1_Cistogaster_globosa_genome_assembly,_chromosome:_1	AUGUSTUS	start_codon	51436970	51436972	.	+	0	ID=g2465.t1.start1;Parent=g2465.t1;
OW569403.1_Cistogaster_globosa_genome_assembly,_chromosome:_1	AUGUSTUS	CDS	51436970	51437342	1	+	0	ID=g2465.t1.CDS1;Parent=g2465.t1;
OW569403.1_Cistogaster_globosa_genome_assembly,_chromosome:_1	AUGUSTUS	exon	51436970	51437342	.	+	.	ID=g2465.t1.exon1;Parent=g2465.t1;
OW569403.1_Cistogaster_globosa_genome_assembly,_chromosome:_1	AUGUSTUS	intron	51437343	51439706	1	+	.	ID=g2465.t1.intron1;Parent=g2465.t1;
OW569403.1_Cistogaster_globosa_genome_assembly,_chromosome:_1	AUGUSTUS	CDS	51439707	51439837	1	+	2	ID=g2465.t1.CDS2;Parent=g2465.t1;
OW569403.1_Cistogaster_globosa_genome_assembly,_chromosome:_1	AUGUSTUS	exon	51439707	51439837	.	+	.	ID=g2465.t1.exon2;Parent=g2465.t1;
OW569403.1_Cistogaster_globosa_genome_assembly,_chromosome:_1	AUGUSTUS	intron	51439838	51441236	1	+	.	ID=g2465.t1.intron2;Parent=g2465.t1;
OW569403.1_Cistogaster_globosa_genome_assembly,_chromosome:_1	AUGUSTUS	CDS	51441237	51441628	1	+	0	ID=g2465.t1.CDS3;Parent=g2465.t1;
OW569403.1_Cistogaster_globosa_genome_assembly,_chromosome:_1	AUGUSTUS	exon	51441237	51441628	.	+	.	ID=g2465.t1.exon3;Parent=g2465.t1;
OW569403.1_Cistogaster_globosa_genome_assembly,_chromosome:_1	AUGUSTUS	intron	51441629	51441720	1	+	.	ID=g2465.t1.intron3;Parent=g2465.t1;
OW569403.1_Cistogaster_globosa_genome_assembly,_chromosome:_1	AUGUSTUS	CDS	51441721	51442123	1	+	1	ID=g2465.t1.CDS4;Parent=g2465.t1;
OW569403.1_Cistogaster_globosa_genome_assembly,_chromosome:_1	AUGUSTUS	exon	51441721	51442123	.	+	.	ID=g2465.t1.exon4;Parent=g2465.t1;
OW569403.1_Cistogaster_globosa_genome_assembly,_chromosome:_1	AUGUSTUS	stop_codon	51442121	51442123	.	+	0	ID=g2465.t1.stop1;Parent=g2465.t1;
OW569403.1_Cistogaster_globosa_genome_assembly,_chromosome:_1	AUGUSTUS	gene	51451151	51451516	.	+	.	ID=g2466;
OW569403.1_Cistogaster_globosa_genome_assembly,_chromosome:_1	AUGUSTUS	mRNA	51451151	51451516	1	+	.	ID=g2466.t1;Parent=g2466;
OW569403.1_Cistogaster_globosa_genome_assembly,_chromosome:_1	AUGUSTUS	start_codon	51451151	51451153	.	+	0	ID=g2466.t1.start1;Parent=g2466.t1;
OW569403.1_Cistogaster_globosa_genome_assembly,_chromosome:_1	AUGUSTUS	CDS	51451151	51451516	1	+	0	ID=g2466.t1.CDS1;Parent=g2466.t1;
OW569403.1_Cistogaster_globosa_genome_assembly,_chromosome:_1	AUGUSTUS	exon	51451151	51451516	.	+	.	ID=g2466.t1.exon1;Parent=g2466.t1;
OW569403.1_Cistogaster_globosa_genome_assembly,_chromosome:_1	AUGUSTUS	stop_codon	51451514	51451516	.	+	0	ID=g2466.t1.stop1;Parent=g2466.t1;
OW569403.1_Cistogaster_globosa_genome_assembly,_chromosome:_1	AUGUSTUS	gene	51490338	51490785	.	+	.	ID=g2467;
OW569403.1_Cistogaster_globosa_genome_assembly,_chromosome:_1	AUGUSTUS	mRNA	51490338	51490785	1	+	.	ID=g2467.t1;Parent=g2467;
OW569403.1_Cistogaster_globosa_genome_assembly,_chromosome:_1	AUGUSTUS	start_codon	51490338	51490340	.	+	0	ID=g2467.t1.start1;Parent=g2467.t1;
OW569403.1_Cistogaster_globosa_genome_assembly,_chromosome:_1	AUGUSTUS	CDS	51490338	51490489	1	+	0	ID=g2467.t1.CDS1;Parent=g2467.t1;
OW569403.1_Cistogaster_globosa_genome_assembly,_chromosome:_1	AUGUSTUS	exon	51490338	51490489	.	+	.	ID=g2467.t1.exon1;Parent=g2467.t1;
OW569403.1_Cistogaster_globosa_genome_assembly,_chromosome:_1	AUGUSTUS	intron	51490490	51490544	1	+	.	ID=g2467.t1.intron1;Parent=g2467.t1;
OW569403.1_Cistogaster_globosa_genome_assembly,_chromosome:_1	AUGUSTUS	CDS	51490545	51490785	1	+	1	ID=g2467.t1.CDS2;Parent=g2467.t1;
OW569403.1_Cistogaster_globosa_genome_assembly,_chromosome:_1	AUGUSTUS	exon	51490545	51490785	.	+	.	ID=g2467.t1.exon2;Parent=g2467.t1;
OW569403.1_Cistogaster_globosa_genome_assembly,_chromosome:_1	AUGUSTUS	stop_codon	51490783	51490785	.	+	0	ID=g2467.t1.stop1;Parent=g2467.t1;
OW569403.1_Cistogaster_globosa_genome_assembly,_chromosome:_1	GeneMark.hmm3	mRNA	51490473	51490785	.	+	.	ID=g2467.t2;Parent=g2467;
OW569403.1_Cistogaster_globosa_genome_assembly,_chromosome:_1	GeneMark.hmm3	start_codon	51490473	51490475	.	+	0	ID=g2467.t2.start1;Parent=g2467.t2;
OW569403.1_Cistogaster_globosa_genome_assembly,_chromosome:_1	GeneMark.hmm3	CDS	51490473	51490489	.	+	0	ID=g2467.t2.CDS1;Parent=g2467.t2;
OW569403.1_Cistogaster_globosa_genome_assembly,_chromosome:_1	GeneMark.hmm3	exon	51490473	51490489	0	+	.	ID=g2467.t2.exon1;Parent=g2467.t2;
OW569403.1_Cistogaster_globosa_genome_assembly,_chromosome:_1	GeneMark.hmm3	intron	51490490	51490544	.	+	1	ID=g2467.t2.intron1;Parent=g2467.t2;
OW569403.1_Cistogaster_globosa_genome_assembly,_chromosome:_1	GeneMark.hmm3	CDS	51490545	51490785	.	+	1	ID=g2467.t2.CDS2;Parent=g2467.t2;
OW569403.1_Cistogaster_globosa_genome_assembly,_chromosome:_1	GeneMark.hmm3	exon	51490545	51490785	0	+	.	ID=g2467.t2.exon2;Parent=g2467.t2;
OW569403.1_Cistogaster_globosa_genome_assembly,_chromosome:_1	GeneMark.hmm3	stop_codon	51490783	51490785	.	+	0	ID=g2467.t2.stop1;Parent=g2467.t2;
OW569403.1_Cistogaster_globosa_genome_assembly,_chromosome:_1	AUGUSTUS	gene	51659569	51660584	.	+	.	ID=g2468;
OW569403.1_Cistogaster_globosa_genome_assembly,_chromosome:_1	AUGUSTUS	mRNA	51659569	51660584	0.79	+	.	ID=g2468.t1;Parent=g2468;
OW569403.1_Cistogaster_globosa_genome_assembly,_chromosome:_1	AUGUSTUS	start_codon	51659569	51659571	.	+	0	ID=g2468.t1.start1;Parent=g2468.t1;
OW569403.1_Cistogaster_globosa_genome_assembly,_chromosome:_1	AUGUSTUS	CDS	51659569	51660523	0.8	+	0	ID=g2468.t1.CDS1;Parent=g2468.t1;
OW569403.1_Cistogaster_globosa_genome_assembly,_chromosome:_1	AUGUSTUS	exon	51659569	51660523	.	+	.	ID=g2468.t1.exon1;Parent=g2468.t1;
OW569403.1_Cistogaster_globosa_genome_assembly,_chromosome:_1	AUGUSTUS	intron	51660524	51660579	0.79	+	.	ID=g2468.t1.intron1;Parent=g2468.t1;
OW569403.1_Cistogaster_globosa_genome_assembly,_chromosome:_1	AUGUSTUS	CDS	51660580	51660584	0.81	+	2	ID=g2468.t1.CDS2;Parent=g2468.t1;
OW569403.1_Cistogaster_globosa_genome_assembly,_chromosome:_1	AUGUSTUS	exon	51660580	51660584	.	+	.	ID=g2468.t1.exon2;Parent=g2468.t1;
OW569403.1_Cistogaster_globosa_genome_assembly,_chromosome:_1	AUGUSTUS	stop_codon	51660582	51660584	.	+	0	ID=g2468.t1.stop1;Parent=g2468.t1;
OW569403.1_Cistogaster_globosa_genome_assembly,_chromosome:_1	AUGUSTUS	gene	51660658	51664818	.	+	.	ID=g2469;
OW569403.1_Cistogaster_globosa_genome_assembly,_chromosome:_1	AUGUSTUS	mRNA	51660658	51664818	0.94	+	.	ID=g2469.t1;Parent=g2469;
OW569403.1_Cistogaster_globosa_genome_assembly,_chromosome:_1	AUGUSTUS	start_codon	51660658	51660660	.	+	0	ID=g2469.t1.start1;Parent=g2469.t1;
OW569403.1_Cistogaster_globosa_genome_assembly,_chromosome:_1	AUGUSTUS	CDS	51660658	51664818	0.94	+	0	ID=g2469.t1.CDS1;Parent=g2469.t1;
OW569403.1_Cistogaster_globosa_genome_assembly,_chromosome:_1	AUGUSTUS	exon	51660658	51664818	.	+	.	ID=g2469.t1.exon1;Parent=g2469.t1;
OW569403.1_Cistogaster_globosa_genome_assembly,_chromosome:_1	AUGUSTUS	stop_codon	51664816	51664818	.	+	0	ID=g2469.t1.stop1;Parent=g2469.t1;
OW569403.1_Cistogaster_globosa_genome_assembly,_chromosome:_1	AUGUSTUS	gene	51664871	51665797	.	+	.	ID=g2470;
OW569403.1_Cistogaster_globosa_genome_assembly,_chromosome:_1	AUGUSTUS	mRNA	51664871	51665797	1	+	.	ID=g2470.t1;Parent=g2470;
OW569403.1_Cistogaster_globosa_genome_assembly,_chromosome:_1	AUGUSTUS	start_codon	51664871	51664873	.	+	0	ID=g2470.t1.start1;Parent=g2470.t1;
OW569403.1_Cistogaster_globosa_genome_assembly,_chromosome:_1	AUGUSTUS	CDS	51664871	51665797	1	+	0	ID=g2470.t1.CDS1;Parent=g2470.t1;
OW569403.1_Cistogaster_globosa_genome_assembly,_chromosome:_1	AUGUSTUS	exon	51664871	51665797	.	+	.	ID=g2470.t1.exon1;Parent=g2470.t1;
OW569403.1_Cistogaster_globosa_genome_assembly,_chromosome:_1	AUGUSTUS	stop_codon	51665795	51665797	.	+	0	ID=g2470.t1.stop1;Parent=g2470.t1;
OW569403.1_Cistogaster_globosa_genome_assembly,_chromosome:_1	AUGUSTUS	gene	51687133	51687681	.	-	.	ID=g2471;
OW569403.1_Cistogaster_globosa_genome_assembly,_chromosome:_1	AUGUSTUS	mRNA	51687133	51687681	1	-	.	ID=g2471.t1;Parent=g2471;
OW569403.1_Cistogaster_globosa_genome_assembly,_chromosome:_1	AUGUSTUS	stop_codon	51687133	51687135	.	-	0	ID=g2471.t1.stop1;Parent=g2471.t1;
OW569403.1_Cistogaster_globosa_genome_assembly,_chromosome:_1	AUGUSTUS	CDS	51687133	51687681	1	-	0	ID=g2471.t1.CDS1;Parent=g2471.t1;
OW569403.1_Cistogaster_globosa_genome_assembly,_chromosome:_1	AUGUSTUS	exon	51687133	51687681	.	-	.	ID=g2471.t1.exon1;Parent=g2471.t1;
OW569403.1_Cistogaster_globosa_genome_assembly,_chromosome:_1	AUGUSTUS	start_codon	51687679	51687681	.	-	0	ID=g2471.t1.start1;Parent=g2471.t1;
OW569403.1_Cistogaster_globosa_genome_assembly,_chromosome:_1	AUGUSTUS	gene	51824289	51829698	.	+	.	ID=g2472;
OW569403.1_Cistogaster_globosa_genome_assembly,_chromosome:_1	AUGUSTUS	mRNA	51824289	51829698	1	+	.	ID=g2472.t1;Parent=g2472;
OW569403.1_Cistogaster_globosa_genome_assembly,_chromosome:_1	AUGUSTUS	start_codon	51824289	51824291	.	+	0	ID=g2472.t1.start1;Parent=g2472.t1;
OW569403.1_Cistogaster_globosa_genome_assembly,_chromosome:_1	AUGUSTUS	CDS	51824289	51824306	1	+	0	ID=g2472.t1.CDS1;Parent=g2472.t1;
OW569403.1_Cistogaster_globosa_genome_assembly,_chromosome:_1	AUGUSTUS	exon	51824289	51824306	.	+	.	ID=g2472.t1.exon1;Parent=g2472.t1;
OW569403.1_Cistogaster_globosa_genome_assembly,_chromosome:_1	AUGUSTUS	intron	51824307	51825951	1	+	.	ID=g2472.t1.intron1;Parent=g2472.t1;
OW569403.1_Cistogaster_globosa_genome_assembly,_chromosome:_1	AUGUSTUS	CDS	51825952	51826041	1	+	0	ID=g2472.t1.CDS2;Parent=g2472.t1;
OW569403.1_Cistogaster_globosa_genome_assembly,_chromosome:_1	AUGUSTUS	exon	51825952	51826041	.	+	.	ID=g2472.t1.exon2;Parent=g2472.t1;
OW569403.1_Cistogaster_globosa_genome_assembly,_chromosome:_1	AUGUSTUS	intron	51826042	51827855	1	+	.	ID=g2472.t1.intron2;Parent=g2472.t1;
OW569403.1_Cistogaster_globosa_genome_assembly,_chromosome:_1	AUGUSTUS	CDS	51827856	51827989	1	+	0	ID=g2472.t1.CDS3;Parent=g2472.t1;
OW569403.1_Cistogaster_globosa_genome_assembly,_chromosome:_1	AUGUSTUS	exon	51827856	51827989	.	+	.	ID=g2472.t1.exon3;Parent=g2472.t1;
OW569403.1_Cistogaster_globosa_genome_assembly,_chromosome:_1	AUGUSTUS	intron	51827990	51828783	1	+	.	ID=g2472.t1.intron3;Parent=g2472.t1;
OW569403.1_Cistogaster_globosa_genome_assembly,_chromosome:_1	AUGUSTUS	CDS	51828784	51828903	1	+	1	ID=g2472.t1.CDS4;Parent=g2472.t1;
OW569403.1_Cistogaster_globosa_genome_assembly,_chromosome:_1	AUGUSTUS	exon	51828784	51828903	.	+	.	ID=g2472.t1.exon4;Parent=g2472.t1;
OW569403.1_Cistogaster_globosa_genome_assembly,_chromosome:_1	AUGUSTUS	intron	51828904	51829002	1	+	.	ID=g2472.t1.intron4;Parent=g2472.t1;
OW569403.1_Cistogaster_globosa_genome_assembly,_chromosome:_1	AUGUSTUS	CDS	51829003	51829060	1	+	1	ID=g2472.t1.CDS5;Parent=g2472.t1;
OW569403.1_Cistogaster_globosa_genome_assembly,_chromosome:_1	AUGUSTUS	exon	51829003	51829060	.	+	.	ID=g2472.t1.exon5;Parent=g2472.t1;
OW569403.1_Cistogaster_globosa_genome_assembly,_chromosome:_1	AUGUSTUS	intron	51829061	51829271	1	+	.	ID=g2472.t1.intron5;Parent=g2472.t1;
OW569403.1_Cistogaster_globosa_genome_assembly,_chromosome:_1	AUGUSTUS	CDS	51829272	51829478	1	+	0	ID=g2472.t1.CDS6;Parent=g2472.t1;
OW569403.1_Cistogaster_globosa_genome_assembly,_chromosome:_1	AUGUSTUS	exon	51829272	51829478	.	+	.	ID=g2472.t1.exon6;Parent=g2472.t1;
OW569403.1_Cistogaster_globosa_genome_assembly,_chromosome:_1	AUGUSTUS	intron	51829479	51829593	1	+	.	ID=g2472.t1.intron6;Parent=g2472.t1;
OW569403.1_Cistogaster_globosa_genome_assembly,_chromosome:_1	AUGUSTUS	CDS	51829594	51829698	1	+	0	ID=g2472.t1.CDS7;Parent=g2472.t1;
OW569403.1_Cistogaster_globosa_genome_assembly,_chromosome:_1	AUGUSTUS	exon	51829594	51829698	.	+	.	ID=g2472.t1.exon7;Parent=g2472.t1;
OW569403.1_Cistogaster_globosa_genome_assembly,_chromosome:_1	AUGUSTUS	stop_codon	51829696	51829698	.	+	0	ID=g2472.t1.stop1;Parent=g2472.t1;
OW569403.1_Cistogaster_globosa_genome_assembly,_chromosome:_1	AUGUSTUS	gene	51847560	51848450	.	-	.	ID=g2473;
OW569403.1_Cistogaster_globosa_genome_assembly,_chromosome:_1	AUGUSTUS	mRNA	51847560	51848450	1	-	.	ID=g2473.t1;Parent=g2473;
OW569403.1_Cistogaster_globosa_genome_assembly,_chromosome:_1	AUGUSTUS	stop_codon	51847560	51847562	.	-	0	ID=g2473.t1.stop1;Parent=g2473.t1;
OW569403.1_Cistogaster_globosa_genome_assembly,_chromosome:_1	AUGUSTUS	CDS	51847560	51847826	1	-	0	ID=g2473.t1.CDS1;Parent=g2473.t1;
OW569403.1_Cistogaster_globosa_genome_assembly,_chromosome:_1	AUGUSTUS	exon	51847560	51847826	.	-	.	ID=g2473.t1.exon1;Parent=g2473.t1;
OW569403.1_Cistogaster_globosa_genome_assembly,_chromosome:_1	AUGUSTUS	intron	51847827	51848043	1	-	.	ID=g2473.t1.intron1;Parent=g2473.t1;
OW569403.1_Cistogaster_globosa_genome_assembly,_chromosome:_1	AUGUSTUS	CDS	51848044	51848177	1	-	2	ID=g2473.t1.CDS2;Parent=g2473.t1;
OW569403.1_Cistogaster_globosa_genome_assembly,_chromosome:_1	AUGUSTUS	exon	51848044	51848177	.	-	.	ID=g2473.t1.exon2;Parent=g2473.t1;
OW569403.1_Cistogaster_globosa_genome_assembly,_chromosome:_1	AUGUSTUS	intron	51848178	51848251	1	-	.	ID=g2473.t1.intron2;Parent=g2473.t1;
OW569403.1_Cistogaster_globosa_genome_assembly,_chromosome:_1	AUGUSTUS	CDS	51848252	51848450	1	-	0	ID=g2473.t1.CDS3;Parent=g2473.t1;
OW569403.1_Cistogaster_globosa_genome_assembly,_chromosome:_1	AUGUSTUS	exon	51848252	51848450	.	-	.	ID=g2473.t1.exon3;Parent=g2473.t1;
OW569403.1_Cistogaster_globosa_genome_assembly,_chromosome:_1	AUGUSTUS	start_codon	51848448	51848450	.	-	0	ID=g2473.t1.start1;Parent=g2473.t1;
OW569403.1_Cistogaster_globosa_genome_assembly,_chromosome:_1	AUGUSTUS	gene	51892325	51893114	.	+	.	ID=g2474;
OW569403.1_Cistogaster_globosa_genome_assembly,_chromosome:_1	AUGUSTUS	mRNA	51892325	51893114	1	+	.	ID=g2474.t1;Parent=g2474;
OW569403.1_Cistogaster_globosa_genome_assembly,_chromosome:_1	AUGUSTUS	start_codon	51892325	51892327	.	+	0	ID=g2474.t1.start1;Parent=g2474.t1;
OW569403.1_Cistogaster_globosa_genome_assembly,_chromosome:_1	AUGUSTUS	CDS	51892325	51892476	1	+	0	ID=g2474.t1.CDS1;Parent=g2474.t1;
OW569403.1_Cistogaster_globosa_genome_assembly,_chromosome:_1	AUGUSTUS	exon	51892325	51892476	.	+	.	ID=g2474.t1.exon1;Parent=g2474.t1;
OW569403.1_Cistogaster_globosa_genome_assembly,_chromosome:_1	AUGUSTUS	intron	51892477	51892551	1	+	.	ID=g2474.t1.intron1;Parent=g2474.t1;
OW569403.1_Cistogaster_globosa_genome_assembly,_chromosome:_1	AUGUSTUS	CDS	51892552	51892729	1	+	1	ID=g2474.t1.CDS2;Parent=g2474.t1;
OW569403.1_Cistogaster_globosa_genome_assembly,_chromosome:_1	AUGUSTUS	exon	51892552	51892729	.	+	.	ID=g2474.t1.exon2;Parent=g2474.t1;
OW569403.1_Cistogaster_globosa_genome_assembly,_chromosome:_1	AUGUSTUS	intron	51892730	51892793	1	+	.	ID=g2474.t1.intron2;Parent=g2474.t1;
OW569403.1_Cistogaster_globosa_genome_assembly,_chromosome:_1	AUGUSTUS	CDS	51892794	51893114	1	+	0	ID=g2474.t1.CDS3;Parent=g2474.t1;
OW569403.1_Cistogaster_globosa_genome_assembly,_chromosome:_1	AUGUSTUS	exon	51892794	51893114	.	+	.	ID=g2474.t1.exon3;Parent=g2474.t1;
OW569403.1_Cistogaster_globosa_genome_assembly,_chromosome:_1	AUGUSTUS	stop_codon	51893112	51893114	.	+	0	ID=g2474.t1.stop1;Parent=g2474.t1;
OW569403.1_Cistogaster_globosa_genome_assembly,_chromosome:_1	AUGUSTUS	gene	51928234	51928794	.	-	.	ID=g2475;
OW569403.1_Cistogaster_globosa_genome_assembly,_chromosome:_1	AUGUSTUS	mRNA	51928234	51928794	0.78	-	.	ID=g2475.t1;Parent=g2475;
OW569403.1_Cistogaster_globosa_genome_assembly,_chromosome:_1	AUGUSTUS	stop_codon	51928234	51928236	.	-	0	ID=g2475.t1.stop1;Parent=g2475.t1;
OW569403.1_Cistogaster_globosa_genome_assembly,_chromosome:_1	AUGUSTUS	CDS	51928234	51928276	0.97	-	1	ID=g2475.t1.CDS1;Parent=g2475.t1;
OW569403.1_Cistogaster_globosa_genome_assembly,_chromosome:_1	AUGUSTUS	exon	51928234	51928276	.	-	.	ID=g2475.t1.exon1;Parent=g2475.t1;
OW569403.1_Cistogaster_globosa_genome_assembly,_chromosome:_1	AUGUSTUS	intron	51928277	51928471	0.78	-	.	ID=g2475.t1.intron1;Parent=g2475.t1;
OW569403.1_Cistogaster_globosa_genome_assembly,_chromosome:_1	AUGUSTUS	CDS	51928472	51928794	0.88	-	0	ID=g2475.t1.CDS2;Parent=g2475.t1;
OW569403.1_Cistogaster_globosa_genome_assembly,_chromosome:_1	AUGUSTUS	exon	51928472	51928794	.	-	.	ID=g2475.t1.exon2;Parent=g2475.t1;
OW569403.1_Cistogaster_globosa_genome_assembly,_chromosome:_1	AUGUSTUS	start_codon	51928792	51928794	.	-	0	ID=g2475.t1.start1;Parent=g2475.t1;
OW569403.1_Cistogaster_globosa_genome_assembly,_chromosome:_1	AUGUSTUS	gene	52022064	52028447	.	+	.	ID=g2476;
OW569403.1_Cistogaster_globosa_genome_assembly,_chromosome:_1	AUGUSTUS	mRNA	52022064	52028447	1	+	.	ID=g2476.t1;Parent=g2476;
OW569403.1_Cistogaster_globosa_genome_assembly,_chromosome:_1	AUGUSTUS	start_codon	52022064	52022066	.	+	0	ID=g2476.t1.start1;Parent=g2476.t1;
OW569403.1_Cistogaster_globosa_genome_assembly,_chromosome:_1	AUGUSTUS	CDS	52022064	52022081	1	+	0	ID=g2476.t1.CDS1;Parent=g2476.t1;
OW569403.1_Cistogaster_globosa_genome_assembly,_chromosome:_1	AUGUSTUS	exon	52022064	52022081	.	+	.	ID=g2476.t1.exon1;Parent=g2476.t1;
OW569403.1_Cistogaster_globosa_genome_assembly,_chromosome:_1	AUGUSTUS	intron	52022082	52025142	1	+	.	ID=g2476.t1.intron1;Parent=g2476.t1;
OW569403.1_Cistogaster_globosa_genome_assembly,_chromosome:_1	AUGUSTUS	CDS	52025143	52025291	1	+	0	ID=g2476.t1.CDS2;Parent=g2476.t1;
OW569403.1_Cistogaster_globosa_genome_assembly,_chromosome:_1	AUGUSTUS	exon	52025143	52025291	.	+	.	ID=g2476.t1.exon2;Parent=g2476.t1;
OW569403.1_Cistogaster_globosa_genome_assembly,_chromosome:_1	AUGUSTUS	intron	52025292	52025419	1	+	.	ID=g2476.t1.intron2;Parent=g2476.t1;
OW569403.1_Cistogaster_globosa_genome_assembly,_chromosome:_1	AUGUSTUS	CDS	52025420	52025539	1	+	1	ID=g2476.t1.CDS3;Parent=g2476.t1;
OW569403.1_Cistogaster_globosa_genome_assembly,_chromosome:_1	AUGUSTUS	exon	52025420	52025539	.	+	.	ID=g2476.t1.exon3;Parent=g2476.t1;
OW569403.1_Cistogaster_globosa_genome_assembly,_chromosome:_1	AUGUSTUS	intron	52025540	52025611	1	+	.	ID=g2476.t1.intron3;Parent=g2476.t1;
OW569403.1_Cistogaster_globosa_genome_assembly,_chromosome:_1	AUGUSTUS	CDS	52025612	52025669	1	+	1	ID=g2476.t1.CDS4;Parent=g2476.t1;
OW569403.1_Cistogaster_globosa_genome_assembly,_chromosome:_1	AUGUSTUS	exon	52025612	52025669	.	+	.	ID=g2476.t1.exon4;Parent=g2476.t1;
OW569403.1_Cistogaster_globosa_genome_assembly,_chromosome:_1	AUGUSTUS	intron	52025670	52025754	1	+	.	ID=g2476.t1.intron4;Parent=g2476.t1;
OW569403.1_Cistogaster_globosa_genome_assembly,_chromosome:_1	AUGUSTUS	CDS	52025755	52025967	1	+	0	ID=g2476.t1.CDS5;Parent=g2476.t1;
OW569403.1_Cistogaster_globosa_genome_assembly,_chromosome:_1	AUGUSTUS	exon	52025755	52025967	.	+	.	ID=g2476.t1.exon5;Parent=g2476.t1;
OW569403.1_Cistogaster_globosa_genome_assembly,_chromosome:_1	AUGUSTUS	intron	52025968	52028345	1	+	.	ID=g2476.t1.intron5;Parent=g2476.t1;
OW569403.1_Cistogaster_globosa_genome_assembly,_chromosome:_1	AUGUSTUS	CDS	52028346	52028447	1	+	0	ID=g2476.t1.CDS6;Parent=g2476.t1;
OW569403.1_Cistogaster_globosa_genome_assembly,_chromosome:_1	AUGUSTUS	exon	52028346	52028447	.	+	.	ID=g2476.t1.exon6;Parent=g2476.t1;
OW569403.1_Cistogaster_globosa_genome_assembly,_chromosome:_1	AUGUSTUS	stop_codon	52028445	52028447	.	+	0	ID=g2476.t1.stop1;Parent=g2476.t1;
OW569403.1_Cistogaster_globosa_genome_assembly,_chromosome:_1	AUGUSTUS	gene	52197293	52229131	.	+	.	ID=g2477;
OW569403.1_Cistogaster_globosa_genome_assembly,_chromosome:_1	AUGUSTUS	mRNA	52197293	52229131	0.57	+	.	ID=g2477.t1;Parent=g2477;
OW569403.1_Cistogaster_globosa_genome_assembly,_chromosome:_1	AUGUSTUS	start_codon	52197293	52197295	.	+	0	ID=g2477.t1.start1;Parent=g2477.t1;
OW569403.1_Cistogaster_globosa_genome_assembly,_chromosome:_1	AUGUSTUS	CDS	52197293	52197311	0.95	+	0	ID=g2477.t1.CDS1;Parent=g2477.t1;
OW569403.1_Cistogaster_globosa_genome_assembly,_chromosome:_1	AUGUSTUS	exon	52197293	52197311	.	+	.	ID=g2477.t1.exon1;Parent=g2477.t1;
OW569403.1_Cistogaster_globosa_genome_assembly,_chromosome:_1	AUGUSTUS	intron	52197312	52198207	0.95	+	.	ID=g2477.t1.intron1;Parent=g2477.t1;
OW569403.1_Cistogaster_globosa_genome_assembly,_chromosome:_1	AUGUSTUS	CDS	52198208	52198361	1	+	2	ID=g2477.t1.CDS2;Parent=g2477.t1;
OW569403.1_Cistogaster_globosa_genome_assembly,_chromosome:_1	AUGUSTUS	exon	52198208	52198361	.	+	.	ID=g2477.t1.exon2;Parent=g2477.t1;
OW569403.1_Cistogaster_globosa_genome_assembly,_chromosome:_1	AUGUSTUS	intron	52198362	52206530	1	+	.	ID=g2477.t1.intron2;Parent=g2477.t1;
OW569403.1_Cistogaster_globosa_genome_assembly,_chromosome:_1	AUGUSTUS	CDS	52206531	52206739	0.99	+	1	ID=g2477.t1.CDS3;Parent=g2477.t1;
OW569403.1_Cistogaster_globosa_genome_assembly,_chromosome:_1	AUGUSTUS	exon	52206531	52206739	.	+	.	ID=g2477.t1.exon3;Parent=g2477.t1;
OW569403.1_Cistogaster_globosa_genome_assembly,_chromosome:_1	AUGUSTUS	intron	52206740	52222997	0.96	+	.	ID=g2477.t1.intron3;Parent=g2477.t1;
OW569403.1_Cistogaster_globosa_genome_assembly,_chromosome:_1	AUGUSTUS	CDS	52222998	52223131	0.88	+	2	ID=g2477.t1.CDS4;Parent=g2477.t1;
OW569403.1_Cistogaster_globosa_genome_assembly,_chromosome:_1	AUGUSTUS	exon	52222998	52223131	.	+	.	ID=g2477.t1.exon4;Parent=g2477.t1;
OW569403.1_Cistogaster_globosa_genome_assembly,_chromosome:_1	AUGUSTUS	intron	52223132	52228816	0.89	+	.	ID=g2477.t1.intron4;Parent=g2477.t1;
OW569403.1_Cistogaster_globosa_genome_assembly,_chromosome:_1	AUGUSTUS	CDS	52228817	52229131	0.61	+	0	ID=g2477.t1.CDS5;Parent=g2477.t1;
OW569403.1_Cistogaster_globosa_genome_assembly,_chromosome:_1	AUGUSTUS	exon	52228817	52229131	.	+	.	ID=g2477.t1.exon5;Parent=g2477.t1;
OW569403.1_Cistogaster_globosa_genome_assembly,_chromosome:_1	AUGUSTUS	stop_codon	52229129	52229131	.	+	0	ID=g2477.t1.stop1;Parent=g2477.t1;
OW569403.1_Cistogaster_globosa_genome_assembly,_chromosome:_1	AUGUSTUS	mRNA	52198303	52229131	0.7	+	.	ID=g2477.t2;Parent=g2477;
OW569403.1_Cistogaster_globosa_genome_assembly,_chromosome:_1	AUGUSTUS	start_codon	52198303	52198305	.	+	0	ID=g2477.t2.start1;Parent=g2477.t2;
OW569403.1_Cistogaster_globosa_genome_assembly,_chromosome:_1	AUGUSTUS	CDS	52198303	52198361	0.99	+	0	ID=g2477.t2.CDS1;Parent=g2477.t2;
OW569403.1_Cistogaster_globosa_genome_assembly,_chromosome:_1	AUGUSTUS	exon	52198303	52198361	.	+	.	ID=g2477.t2.exon1;Parent=g2477.t2;
OW569403.1_Cistogaster_globosa_genome_assembly,_chromosome:_1	AUGUSTUS	intron	52198362	52206530	1	+	.	ID=g2477.t2.intron1;Parent=g2477.t2;
OW569403.1_Cistogaster_globosa_genome_assembly,_chromosome:_1	AUGUSTUS	CDS	52206531	52206739	0.96	+	1	ID=g2477.t2.CDS2;Parent=g2477.t2;
OW569403.1_Cistogaster_globosa_genome_assembly,_chromosome:_1	AUGUSTUS	exon	52206531	52206739	.	+	.	ID=g2477.t2.exon2;Parent=g2477.t2;
OW569403.1_Cistogaster_globosa_genome_assembly,_chromosome:_1	AUGUSTUS	intron	52206740	52222997	0.95	+	.	ID=g2477.t2.intron2;Parent=g2477.t2;
OW569403.1_Cistogaster_globosa_genome_assembly,_chromosome:_1	AUGUSTUS	CDS	52222998	52223131	0.91	+	2	ID=g2477.t2.CDS3;Parent=g2477.t2;
OW569403.1_Cistogaster_globosa_genome_assembly,_chromosome:_1	AUGUSTUS	exon	52222998	52223131	.	+	.	ID=g2477.t2.exon3;Parent=g2477.t2;
OW569403.1_Cistogaster_globosa_genome_assembly,_chromosome:_1	AUGUSTUS	intron	52223132	52228816	0.9	+	.	ID=g2477.t2.intron3;Parent=g2477.t2;
OW569403.1_Cistogaster_globosa_genome_assembly,_chromosome:_1	AUGUSTUS	CDS	52228817	52229131	0.72	+	0	ID=g2477.t2.CDS4;Parent=g2477.t2;
OW569403.1_Cistogaster_globosa_genome_assembly,_chromosome:_1	AUGUSTUS	exon	52228817	52229131	.	+	.	ID=g2477.t2.exon4;Parent=g2477.t2;
OW569403.1_Cistogaster_globosa_genome_assembly,_chromosome:_1	AUGUSTUS	stop_codon	52229129	52229131	.	+	0	ID=g2477.t2.stop1;Parent=g2477.t2;
OW569403.1_Cistogaster_globosa_genome_assembly,_chromosome:_1	GeneMark.hmm3	mRNA	52198303	52206750	.	+	.	ID=g2477.t3;Parent=g2477;
OW569403.1_Cistogaster_globosa_genome_assembly,_chromosome:_1	GeneMark.hmm3	start_codon	52198303	52198305	.	+	0	ID=g2477.t3.start1;Parent=g2477.t3;
OW569403.1_Cistogaster_globosa_genome_assembly,_chromosome:_1	GeneMark.hmm3	CDS	52198303	52198361	.	+	0	ID=g2477.t3.CDS1;Parent=g2477.t3;
OW569403.1_Cistogaster_globosa_genome_assembly,_chromosome:_1	GeneMark.hmm3	exon	52198303	52198361	0	+	.	ID=g2477.t3.exon1;Parent=g2477.t3;
OW569403.1_Cistogaster_globosa_genome_assembly,_chromosome:_1	GeneMark.hmm3	intron	52198362	52206530	.	+	1	ID=g2477.t3.intron1;Parent=g2477.t3;
OW569403.1_Cistogaster_globosa_genome_assembly,_chromosome:_1	GeneMark.hmm3	CDS	52206531	52206750	.	+	1	ID=g2477.t3.CDS2;Parent=g2477.t3;
OW569403.1_Cistogaster_globosa_genome_assembly,_chromosome:_1	GeneMark.hmm3	exon	52206531	52206750	0	+	.	ID=g2477.t3.exon2;Parent=g2477.t3;
OW569403.1_Cistogaster_globosa_genome_assembly,_chromosome:_1	GeneMark.hmm3	stop_codon	52206748	52206750	.	+	0	ID=g2477.t3.stop1;Parent=g2477.t3;
OW569403.1_Cistogaster_globosa_genome_assembly,_chromosome:_1	AUGUSTUS	gene	52367359	52368252	.	+	.	ID=g2478;
OW569403.1_Cistogaster_globosa_genome_assembly,_chromosome:_1	AUGUSTUS	mRNA	52367359	52368252	1	+	.	ID=g2478.t1;Parent=g2478;
OW569403.1_Cistogaster_globosa_genome_assembly,_chromosome:_1	AUGUSTUS	start_codon	52367359	52367361	.	+	0	ID=g2478.t1.start1;Parent=g2478.t1;
OW569403.1_Cistogaster_globosa_genome_assembly,_chromosome:_1	AUGUSTUS	CDS	52367359	52368252	1	+	0	ID=g2478.t1.CDS1;Parent=g2478.t1;
OW569403.1_Cistogaster_globosa_genome_assembly,_chromosome:_1	AUGUSTUS	exon	52367359	52368252	.	+	.	ID=g2478.t1.exon1;Parent=g2478.t1;
OW569403.1_Cistogaster_globosa_genome_assembly,_chromosome:_1	AUGUSTUS	stop_codon	52368250	52368252	.	+	0	ID=g2478.t1.stop1;Parent=g2478.t1;
OW569403.1_Cistogaster_globosa_genome_assembly,_chromosome:_1	AUGUSTUS	gene	52372793	52373014	.	+	.	ID=g2479;
OW569403.1_Cistogaster_globosa_genome_assembly,_chromosome:_1	AUGUSTUS	mRNA	52372793	52373014	1	+	.	ID=g2479.t1;Parent=g2479;
OW569403.1_Cistogaster_globosa_genome_assembly,_chromosome:_1	AUGUSTUS	start_codon	52372793	52372795	.	+	0	ID=g2479.t1.start1;Parent=g2479.t1;
OW569403.1_Cistogaster_globosa_genome_assembly,_chromosome:_1	AUGUSTUS	CDS	52372793	52373014	1	+	0	ID=g2479.t1.CDS1;Parent=g2479.t1;
OW569403.1_Cistogaster_globosa_genome_assembly,_chromosome:_1	AUGUSTUS	exon	52372793	52373014	.	+	.	ID=g2479.t1.exon1;Parent=g2479.t1;
OW569403.1_Cistogaster_globosa_genome_assembly,_chromosome:_1	AUGUSTUS	stop_codon	52373012	52373014	.	+	0	ID=g2479.t1.stop1;Parent=g2479.t1;
OW569403.1_Cistogaster_globosa_genome_assembly,_chromosome:_1	AUGUSTUS	gene	52391055	52391474	.	+	.	ID=g2480;
OW569403.1_Cistogaster_globosa_genome_assembly,_chromosome:_1	AUGUSTUS	mRNA	52391055	52391474	1	+	.	ID=g2480.t1;Parent=g2480;
OW569403.1_Cistogaster_globosa_genome_assembly,_chromosome:_1	AUGUSTUS	start_codon	52391055	52391057	.	+	0	ID=g2480.t1.start1;Parent=g2480.t1;
OW569403.1_Cistogaster_globosa_genome_assembly,_chromosome:_1	AUGUSTUS	CDS	52391055	52391474	1	+	0	ID=g2480.t1.CDS1;Parent=g2480.t1;
OW569403.1_Cistogaster_globosa_genome_assembly,_chromosome:_1	AUGUSTUS	exon	52391055	52391474	.	+	.	ID=g2480.t1.exon1;Parent=g2480.t1;
OW569403.1_Cistogaster_globosa_genome_assembly,_chromosome:_1	AUGUSTUS	stop_codon	52391472	52391474	.	+	0	ID=g2480.t1.stop1;Parent=g2480.t1;
OW569403.1_Cistogaster_globosa_genome_assembly,_chromosome:_1	AUGUSTUS	gene	52428153	52429632	.	+	.	ID=g2481;
OW569403.1_Cistogaster_globosa_genome_assembly,_chromosome:_1	AUGUSTUS	mRNA	52428153	52429632	0.24	+	.	ID=g2481.t1;Parent=g2481;
OW569403.1_Cistogaster_globosa_genome_assembly,_chromosome:_1	AUGUSTUS	start_codon	52428153	52428155	.	+	0	ID=g2481.t1.start1;Parent=g2481.t1;
OW569403.1_Cistogaster_globosa_genome_assembly,_chromosome:_1	AUGUSTUS	CDS	52428153	52428560	0.24	+	0	ID=g2481.t1.CDS1;Parent=g2481.t1;
OW569403.1_Cistogaster_globosa_genome_assembly,_chromosome:_1	AUGUSTUS	exon	52428153	52428560	.	+	.	ID=g2481.t1.exon1;Parent=g2481.t1;
OW569403.1_Cistogaster_globosa_genome_assembly,_chromosome:_1	AUGUSTUS	intron	52428561	52429461	0.24	+	.	ID=g2481.t1.intron1;Parent=g2481.t1;
OW569403.1_Cistogaster_globosa_genome_assembly,_chromosome:_1	AUGUSTUS	CDS	52429462	52429632	0.49	+	0	ID=g2481.t1.CDS2;Parent=g2481.t1;
OW569403.1_Cistogaster_globosa_genome_assembly,_chromosome:_1	AUGUSTUS	exon	52429462	52429632	.	+	.	ID=g2481.t1.exon2;Parent=g2481.t1;
OW569403.1_Cistogaster_globosa_genome_assembly,_chromosome:_1	AUGUSTUS	stop_codon	52429630	52429632	.	+	0	ID=g2481.t1.stop1;Parent=g2481.t1;
OW569403.1_Cistogaster_globosa_genome_assembly,_chromosome:_1	AUGUSTUS	gene	52433744	52434670	.	+	.	ID=g2482;
OW569403.1_Cistogaster_globosa_genome_assembly,_chromosome:_1	AUGUSTUS	mRNA	52433744	52434670	1	+	.	ID=g2482.t1;Parent=g2482;
OW569403.1_Cistogaster_globosa_genome_assembly,_chromosome:_1	AUGUSTUS	start_codon	52433744	52433746	.	+	0	ID=g2482.t1.start1;Parent=g2482.t1;
OW569403.1_Cistogaster_globosa_genome_assembly,_chromosome:_1	AUGUSTUS	CDS	52433744	52434670	1	+	0	ID=g2482.t1.CDS1;Parent=g2482.t1;
OW569403.1_Cistogaster_globosa_genome_assembly,_chromosome:_1	AUGUSTUS	exon	52433744	52434670	.	+	.	ID=g2482.t1.exon1;Parent=g2482.t1;
OW569403.1_Cistogaster_globosa_genome_assembly,_chromosome:_1	AUGUSTUS	stop_codon	52434668	52434670	.	+	0	ID=g2482.t1.stop1;Parent=g2482.t1;
OW569403.1_Cistogaster_globosa_genome_assembly,_chromosome:_1	AUGUSTUS	gene	52653365	52653754	.	+	.	ID=g2483;
OW569403.1_Cistogaster_globosa_genome_assembly,_chromosome:_1	AUGUSTUS	mRNA	52653365	52653754	1	+	.	ID=g2483.t1;Parent=g2483;
OW569403.1_Cistogaster_globosa_genome_assembly,_chromosome:_1	AUGUSTUS	start_codon	52653365	52653367	.	+	0	ID=g2483.t1.start1;Parent=g2483.t1;
OW569403.1_Cistogaster_globosa_genome_assembly,_chromosome:_1	AUGUSTUS	CDS	52653365	52653754	1	+	0	ID=g2483.t1.CDS1;Parent=g2483.t1;
OW569403.1_Cistogaster_globosa_genome_assembly,_chromosome:_1	AUGUSTUS	exon	52653365	52653754	.	+	.	ID=g2483.t1.exon1;Parent=g2483.t1;
OW569403.1_Cistogaster_globosa_genome_assembly,_chromosome:_1	AUGUSTUS	stop_codon	52653752	52653754	.	+	0	ID=g2483.t1.stop1;Parent=g2483.t1;
OW569403.1_Cistogaster_globosa_genome_assembly,_chromosome:_1	AUGUSTUS	gene	52686829	52687095	.	-	.	ID=g2484;
OW569403.1_Cistogaster_globosa_genome_assembly,_chromosome:_1	AUGUSTUS	mRNA	52686829	52687095	0.99	-	.	ID=g2484.t1;Parent=g2484;
OW569403.1_Cistogaster_globosa_genome_assembly,_chromosome:_1	AUGUSTUS	stop_codon	52686829	52686831	.	-	0	ID=g2484.t1.stop1;Parent=g2484.t1;
OW569403.1_Cistogaster_globosa_genome_assembly,_chromosome:_1	AUGUSTUS	CDS	52686829	52687095	0.99	-	0	ID=g2484.t1.CDS1;Parent=g2484.t1;
OW569403.1_Cistogaster_globosa_genome_assembly,_chromosome:_1	AUGUSTUS	exon	52686829	52687095	.	-	.	ID=g2484.t1.exon1;Parent=g2484.t1;
OW569403.1_Cistogaster_globosa_genome_assembly,_chromosome:_1	AUGUSTUS	start_codon	52687093	52687095	.	-	0	ID=g2484.t1.start1;Parent=g2484.t1;
OW569403.1_Cistogaster_globosa_genome_assembly,_chromosome:_1	AUGUSTUS	gene	52778793	52779131	.	+	.	ID=g2485;
OW569403.1_Cistogaster_globosa_genome_assembly,_chromosome:_1	AUGUSTUS	mRNA	52778793	52779131	1	+	.	ID=g2485.t1;Parent=g2485;
OW569403.1_Cistogaster_globosa_genome_assembly,_chromosome:_1	AUGUSTUS	start_codon	52778793	52778795	.	+	0	ID=g2485.t1.start1;Parent=g2485.t1;
OW569403.1_Cistogaster_globosa_genome_assembly,_chromosome:_1	AUGUSTUS	CDS	52778793	52779131	1	+	0	ID=g2485.t1.CDS1;Parent=g2485.t1;
OW569403.1_Cistogaster_globosa_genome_assembly,_chromosome:_1	AUGUSTUS	exon	52778793	52779131	.	+	.	ID=g2485.t1.exon1;Parent=g2485.t1;
OW569403.1_Cistogaster_globosa_genome_assembly,_chromosome:_1	AUGUSTUS	stop_codon	52779129	52779131	.	+	0	ID=g2485.t1.stop1;Parent=g2485.t1;
OW569403.1_Cistogaster_globosa_genome_assembly,_chromosome:_1	AUGUSTUS	gene	52779691	52779966	.	+	.	ID=g2486;
OW569403.1_Cistogaster_globosa_genome_assembly,_chromosome:_1	AUGUSTUS	mRNA	52779691	52779966	1	+	.	ID=g2486.t1;Parent=g2486;
OW569403.1_Cistogaster_globosa_genome_assembly,_chromosome:_1	AUGUSTUS	start_codon	52779691	52779693	.	+	0	ID=g2486.t1.start1;Parent=g2486.t1;
OW569403.1_Cistogaster_globosa_genome_assembly,_chromosome:_1	AUGUSTUS	CDS	52779691	52779966	1	+	0	ID=g2486.t1.CDS1;Parent=g2486.t1;
OW569403.1_Cistogaster_globosa_genome_assembly,_chromosome:_1	AUGUSTUS	exon	52779691	52779966	.	+	.	ID=g2486.t1.exon1;Parent=g2486.t1;
OW569403.1_Cistogaster_globosa_genome_assembly,_chromosome:_1	AUGUSTUS	stop_codon	52779964	52779966	.	+	0	ID=g2486.t1.stop1;Parent=g2486.t1;
OW569403.1_Cistogaster_globosa_genome_assembly,_chromosome:_1	AUGUSTUS	gene	52930846	52931241	.	+	.	ID=g2487;
OW569403.1_Cistogaster_globosa_genome_assembly,_chromosome:_1	AUGUSTUS	mRNA	52930846	52931241	1	+	.	ID=g2487.t1;Parent=g2487;
OW569403.1_Cistogaster_globosa_genome_assembly,_chromosome:_1	AUGUSTUS	start_codon	52930846	52930848	.	+	0	ID=g2487.t1.start1;Parent=g2487.t1;
OW569403.1_Cistogaster_globosa_genome_assembly,_chromosome:_1	AUGUSTUS	CDS	52930846	52931241	1	+	0	ID=g2487.t1.CDS1;Parent=g2487.t1;
OW569403.1_Cistogaster_globosa_genome_assembly,_chromosome:_1	AUGUSTUS	exon	52930846	52931241	.	+	.	ID=g2487.t1.exon1;Parent=g2487.t1;
OW569403.1_Cistogaster_globosa_genome_assembly,_chromosome:_1	AUGUSTUS	stop_codon	52931239	52931241	.	+	0	ID=g2487.t1.stop1;Parent=g2487.t1;
OW569403.1_Cistogaster_globosa_genome_assembly,_chromosome:_1	AUGUSTUS	gene	52959245	52998843	.	+	.	ID=g2488;
OW569403.1_Cistogaster_globosa_genome_assembly,_chromosome:_1	AUGUSTUS	mRNA	52959245	52998843	0.19	+	.	ID=g2488.t1;Parent=g2488;
OW569403.1_Cistogaster_globosa_genome_assembly,_chromosome:_1	AUGUSTUS	start_codon	52959245	52959247	.	+	0	ID=g2488.t1.start1;Parent=g2488.t1;
OW569403.1_Cistogaster_globosa_genome_assembly,_chromosome:_1	AUGUSTUS	CDS	52959245	52959296	0.19	+	0	ID=g2488.t1.CDS1;Parent=g2488.t1;
OW569403.1_Cistogaster_globosa_genome_assembly,_chromosome:_1	AUGUSTUS	exon	52959245	52959296	.	+	.	ID=g2488.t1.exon1;Parent=g2488.t1;
OW569403.1_Cistogaster_globosa_genome_assembly,_chromosome:_1	AUGUSTUS	intron	52959297	52963311	0.21	+	.	ID=g2488.t1.intron1;Parent=g2488.t1;
OW569403.1_Cistogaster_globosa_genome_assembly,_chromosome:_1	AUGUSTUS	CDS	52963312	52963490	1	+	2	ID=g2488.t1.CDS2;Parent=g2488.t1;
OW569403.1_Cistogaster_globosa_genome_assembly,_chromosome:_1	AUGUSTUS	exon	52963312	52963490	.	+	.	ID=g2488.t1.exon2;Parent=g2488.t1;
OW569403.1_Cistogaster_globosa_genome_assembly,_chromosome:_1	AUGUSTUS	intron	52963491	52965883	1	+	.	ID=g2488.t1.intron2;Parent=g2488.t1;
OW569403.1_Cistogaster_globosa_genome_assembly,_chromosome:_1	AUGUSTUS	CDS	52965884	52966006	1	+	0	ID=g2488.t1.CDS3;Parent=g2488.t1;
OW569403.1_Cistogaster_globosa_genome_assembly,_chromosome:_1	AUGUSTUS	exon	52965884	52966006	.	+	.	ID=g2488.t1.exon3;Parent=g2488.t1;
OW569403.1_Cistogaster_globosa_genome_assembly,_chromosome:_1	AUGUSTUS	intron	52966007	52995092	0.98	+	.	ID=g2488.t1.intron3;Parent=g2488.t1;
OW569403.1_Cistogaster_globosa_genome_assembly,_chromosome:_1	AUGUSTUS	CDS	52995093	52995272	1	+	0	ID=g2488.t1.CDS4;Parent=g2488.t1;
OW569403.1_Cistogaster_globosa_genome_assembly,_chromosome:_1	AUGUSTUS	exon	52995093	52995272	.	+	.	ID=g2488.t1.exon4;Parent=g2488.t1;
OW569403.1_Cistogaster_globosa_genome_assembly,_chromosome:_1	AUGUSTUS	intron	52995273	52998750	1	+	.	ID=g2488.t1.intron4;Parent=g2488.t1;
OW569403.1_Cistogaster_globosa_genome_assembly,_chromosome:_1	AUGUSTUS	CDS	52998751	52998843	0.94	+	0	ID=g2488.t1.CDS5;Parent=g2488.t1;
OW569403.1_Cistogaster_globosa_genome_assembly,_chromosome:_1	AUGUSTUS	exon	52998751	52998843	.	+	.	ID=g2488.t1.exon5;Parent=g2488.t1;
OW569403.1_Cistogaster_globosa_genome_assembly,_chromosome:_1	AUGUSTUS	stop_codon	52998841	52998843	.	+	0	ID=g2488.t1.stop1;Parent=g2488.t1;
OW569403.1_Cistogaster_globosa_genome_assembly,_chromosome:_1	AUGUSTUS	gene	53025732	53037736	.	-	.	ID=g2489;
OW569403.1_Cistogaster_globosa_genome_assembly,_chromosome:_1	AUGUSTUS	mRNA	53025732	53037736	0.01	-	.	ID=g2489.t1;Parent=g2489;
OW569403.1_Cistogaster_globosa_genome_assembly,_chromosome:_1	AUGUSTUS	stop_codon	53025732	53025734	.	-	0	ID=g2489.t1.stop1;Parent=g2489.t1;
OW569403.1_Cistogaster_globosa_genome_assembly,_chromosome:_1	AUGUSTUS	CDS	53025732	53025767	0.61	-	0	ID=g2489.t1.CDS1;Parent=g2489.t1;
OW569403.1_Cistogaster_globosa_genome_assembly,_chromosome:_1	AUGUSTUS	exon	53025732	53025767	.	-	.	ID=g2489.t1.exon1;Parent=g2489.t1;
OW569403.1_Cistogaster_globosa_genome_assembly,_chromosome:_1	AUGUSTUS	intron	53025768	53026688	0.54	-	.	ID=g2489.t1.intron1;Parent=g2489.t1;
OW569403.1_Cistogaster_globosa_genome_assembly,_chromosome:_1	AUGUSTUS	CDS	53026689	53027178	0.26	-	1	ID=g2489.t1.CDS2;Parent=g2489.t1;
OW569403.1_Cistogaster_globosa_genome_assembly,_chromosome:_1	AUGUSTUS	exon	53026689	53027178	.	-	.	ID=g2489.t1.exon2;Parent=g2489.t1;
OW569403.1_Cistogaster_globosa_genome_assembly,_chromosome:_1	AUGUSTUS	intron	53027179	53028726	0.37	-	.	ID=g2489.t1.intron2;Parent=g2489.t1;
OW569403.1_Cistogaster_globosa_genome_assembly,_chromosome:_1	AUGUSTUS	CDS	53028727	53029918	0.54	-	2	ID=g2489.t1.CDS3;Parent=g2489.t1;
OW569403.1_Cistogaster_globosa_genome_assembly,_chromosome:_1	AUGUSTUS	exon	53028727	53029918	.	-	.	ID=g2489.t1.exon3;Parent=g2489.t1;
OW569403.1_Cistogaster_globosa_genome_assembly,_chromosome:_1	AUGUSTUS	intron	53029919	53035009	0.63	-	.	ID=g2489.t1.intron3;Parent=g2489.t1;
OW569403.1_Cistogaster_globosa_genome_assembly,_chromosome:_1	AUGUSTUS	CDS	53035010	53035204	0.77	-	2	ID=g2489.t1.CDS4;Parent=g2489.t1;
OW569403.1_Cistogaster_globosa_genome_assembly,_chromosome:_1	AUGUSTUS	exon	53035010	53035204	.	-	.	ID=g2489.t1.exon4;Parent=g2489.t1;
OW569403.1_Cistogaster_globosa_genome_assembly,_chromosome:_1	AUGUSTUS	intron	53035205	53037168	0.3	-	.	ID=g2489.t1.intron4;Parent=g2489.t1;
OW569403.1_Cistogaster_globosa_genome_assembly,_chromosome:_1	AUGUSTUS	CDS	53037169	53037736	0.13	-	0	ID=g2489.t1.CDS5;Parent=g2489.t1;
OW569403.1_Cistogaster_globosa_genome_assembly,_chromosome:_1	AUGUSTUS	exon	53037169	53037736	.	-	.	ID=g2489.t1.exon5;Parent=g2489.t1;
OW569403.1_Cistogaster_globosa_genome_assembly,_chromosome:_1	AUGUSTUS	start_codon	53037734	53037736	.	-	0	ID=g2489.t1.start1;Parent=g2489.t1;
OW569403.1_Cistogaster_globosa_genome_assembly,_chromosome:_1	AUGUSTUS	gene	53048960	53054373	.	+	.	ID=g2490;
OW569403.1_Cistogaster_globosa_genome_assembly,_chromosome:_1	AUGUSTUS	mRNA	53048960	53054373	1	+	.	ID=g2490.t1;Parent=g2490;
OW569403.1_Cistogaster_globosa_genome_assembly,_chromosome:_1	AUGUSTUS	start_codon	53048960	53048962	.	+	0	ID=g2490.t1.start1;Parent=g2490.t1;
OW569403.1_Cistogaster_globosa_genome_assembly,_chromosome:_1	AUGUSTUS	CDS	53048960	53048989	1	+	0	ID=g2490.t1.CDS1;Parent=g2490.t1;
OW569403.1_Cistogaster_globosa_genome_assembly,_chromosome:_1	AUGUSTUS	exon	53048960	53048989	.	+	.	ID=g2490.t1.exon1;Parent=g2490.t1;
OW569403.1_Cistogaster_globosa_genome_assembly,_chromosome:_1	AUGUSTUS	intron	53048990	53049431	1	+	.	ID=g2490.t1.intron1;Parent=g2490.t1;
OW569403.1_Cistogaster_globosa_genome_assembly,_chromosome:_1	AUGUSTUS	CDS	53049432	53052341	1	+	0	ID=g2490.t1.CDS2;Parent=g2490.t1;
OW569403.1_Cistogaster_globosa_genome_assembly,_chromosome:_1	AUGUSTUS	exon	53049432	53052341	.	+	.	ID=g2490.t1.exon2;Parent=g2490.t1;
OW569403.1_Cistogaster_globosa_genome_assembly,_chromosome:_1	AUGUSTUS	intron	53052342	53052416	1	+	.	ID=g2490.t1.intron2;Parent=g2490.t1;
OW569403.1_Cistogaster_globosa_genome_assembly,_chromosome:_1	AUGUSTUS	CDS	53052417	53052959	1	+	0	ID=g2490.t1.CDS3;Parent=g2490.t1;
OW569403.1_Cistogaster_globosa_genome_assembly,_chromosome:_1	AUGUSTUS	exon	53052417	53052959	.	+	.	ID=g2490.t1.exon3;Parent=g2490.t1;
OW569403.1_Cistogaster_globosa_genome_assembly,_chromosome:_1	AUGUSTUS	intron	53052960	53053019	1	+	.	ID=g2490.t1.intron3;Parent=g2490.t1;
OW569403.1_Cistogaster_globosa_genome_assembly,_chromosome:_1	AUGUSTUS	CDS	53053020	53053135	1	+	0	ID=g2490.t1.CDS4;Parent=g2490.t1;
OW569403.1_Cistogaster_globosa_genome_assembly,_chromosome:_1	AUGUSTUS	exon	53053020	53053135	.	+	.	ID=g2490.t1.exon4;Parent=g2490.t1;
OW569403.1_Cistogaster_globosa_genome_assembly,_chromosome:_1	AUGUSTUS	intron	53053136	53053200	1	+	.	ID=g2490.t1.intron4;Parent=g2490.t1;
OW569403.1_Cistogaster_globosa_genome_assembly,_chromosome:_1	AUGUSTUS	CDS	53053201	53053932	1	+	1	ID=g2490.t1.CDS5;Parent=g2490.t1;
OW569403.1_Cistogaster_globosa_genome_assembly,_chromosome:_1	AUGUSTUS	exon	53053201	53053932	.	+	.	ID=g2490.t1.exon5;Parent=g2490.t1;
OW569403.1_Cistogaster_globosa_genome_assembly,_chromosome:_1	AUGUSTUS	intron	53053933	53054237	1	+	.	ID=g2490.t1.intron5;Parent=g2490.t1;
OW569403.1_Cistogaster_globosa_genome_assembly,_chromosome:_1	AUGUSTUS	CDS	53054238	53054373	1	+	1	ID=g2490.t1.CDS6;Parent=g2490.t1;
OW569403.1_Cistogaster_globosa_genome_assembly,_chromosome:_1	AUGUSTUS	exon	53054238	53054373	.	+	.	ID=g2490.t1.exon6;Parent=g2490.t1;
OW569403.1_Cistogaster_globosa_genome_assembly,_chromosome:_1	AUGUSTUS	stop_codon	53054371	53054373	.	+	0	ID=g2490.t1.stop1;Parent=g2490.t1;
OW569403.1_Cistogaster_globosa_genome_assembly,_chromosome:_1	AUGUSTUS	gene	53058328	53059277	.	+	.	ID=g2491;
OW569403.1_Cistogaster_globosa_genome_assembly,_chromosome:_1	AUGUSTUS	mRNA	53058328	53059277	1	+	.	ID=g2491.t1;Parent=g2491;
OW569403.1_Cistogaster_globosa_genome_assembly,_chromosome:_1	AUGUSTUS	start_codon	53058328	53058330	.	+	0	ID=g2491.t1.start1;Parent=g2491.t1;
OW569403.1_Cistogaster_globosa_genome_assembly,_chromosome:_1	AUGUSTUS	CDS	53058328	53058669	1	+	0	ID=g2491.t1.CDS1;Parent=g2491.t1;
OW569403.1_Cistogaster_globosa_genome_assembly,_chromosome:_1	AUGUSTUS	exon	53058328	53058669	.	+	.	ID=g2491.t1.exon1;Parent=g2491.t1;
OW569403.1_Cistogaster_globosa_genome_assembly,_chromosome:_1	AUGUSTUS	intron	53058670	53058717	1	+	.	ID=g2491.t1.intron1;Parent=g2491.t1;
OW569403.1_Cistogaster_globosa_genome_assembly,_chromosome:_1	AUGUSTUS	CDS	53058718	53059148	1	+	0	ID=g2491.t1.CDS2;Parent=g2491.t1;
OW569403.1_Cistogaster_globosa_genome_assembly,_chromosome:_1	AUGUSTUS	exon	53058718	53059148	.	+	.	ID=g2491.t1.exon2;Parent=g2491.t1;
OW569403.1_Cistogaster_globosa_genome_assembly,_chromosome:_1	AUGUSTUS	intron	53059149	53059207	1	+	.	ID=g2491.t1.intron2;Parent=g2491.t1;
OW569403.1_Cistogaster_globosa_genome_assembly,_chromosome:_1	AUGUSTUS	CDS	53059208	53059277	1	+	1	ID=g2491.t1.CDS3;Parent=g2491.t1;
OW569403.1_Cistogaster_globosa_genome_assembly,_chromosome:_1	AUGUSTUS	exon	53059208	53059277	.	+	.	ID=g2491.t1.exon3;Parent=g2491.t1;
OW569403.1_Cistogaster_globosa_genome_assembly,_chromosome:_1	AUGUSTUS	stop_codon	53059275	53059277	.	+	0	ID=g2491.t1.stop1;Parent=g2491.t1;
OW569403.1_Cistogaster_globosa_genome_assembly,_chromosome:_1	AUGUSTUS	gene	53059439	53060464	.	-	.	ID=g2492;
OW569403.1_Cistogaster_globosa_genome_assembly,_chromosome:_1	AUGUSTUS	mRNA	53059439	53060464	1	-	.	ID=g2492.t1;Parent=g2492;
OW569403.1_Cistogaster_globosa_genome_assembly,_chromosome:_1	AUGUSTUS	stop_codon	53059439	53059441	.	-	0	ID=g2492.t1.stop1;Parent=g2492.t1;
OW569403.1_Cistogaster_globosa_genome_assembly,_chromosome:_1	AUGUSTUS	CDS	53059439	53060464	1	-	0	ID=g2492.t1.CDS1;Parent=g2492.t1;
OW569403.1_Cistogaster_globosa_genome_assembly,_chromosome:_1	AUGUSTUS	exon	53059439	53060464	.	-	.	ID=g2492.t1.exon1;Parent=g2492.t1;
OW569403.1_Cistogaster_globosa_genome_assembly,_chromosome:_1	AUGUSTUS	start_codon	53060462	53060464	.	-	0	ID=g2492.t1.start1;Parent=g2492.t1;
OW569403.1_Cistogaster_globosa_genome_assembly,_chromosome:_1	AUGUSTUS	gene	53060752	53061454	.	+	.	ID=g2493;
OW569403.1_Cistogaster_globosa_genome_assembly,_chromosome:_1	AUGUSTUS	mRNA	53060752	53061454	1	+	.	ID=g2493.t1;Parent=g2493;
OW569403.1_Cistogaster_globosa_genome_assembly,_chromosome:_1	AUGUSTUS	start_codon	53060752	53060754	.	+	0	ID=g2493.t1.start1;Parent=g2493.t1;
OW569403.1_Cistogaster_globosa_genome_assembly,_chromosome:_1	AUGUSTUS	CDS	53060752	53061209	1	+	0	ID=g2493.t1.CDS1;Parent=g2493.t1;
OW569403.1_Cistogaster_globosa_genome_assembly,_chromosome:_1	AUGUSTUS	exon	53060752	53061209	.	+	.	ID=g2493.t1.exon1;Parent=g2493.t1;
OW569403.1_Cistogaster_globosa_genome_assembly,_chromosome:_1	AUGUSTUS	intron	53061210	53061267	1	+	.	ID=g2493.t1.intron1;Parent=g2493.t1;
OW569403.1_Cistogaster_globosa_genome_assembly,_chromosome:_1	AUGUSTUS	CDS	53061268	53061454	1	+	1	ID=g2493.t1.CDS2;Parent=g2493.t1;
OW569403.1_Cistogaster_globosa_genome_assembly,_chromosome:_1	AUGUSTUS	exon	53061268	53061454	.	+	.	ID=g2493.t1.exon2;Parent=g2493.t1;
OW569403.1_Cistogaster_globosa_genome_assembly,_chromosome:_1	AUGUSTUS	stop_codon	53061452	53061454	.	+	0	ID=g2493.t1.stop1;Parent=g2493.t1;
OW569403.1_Cistogaster_globosa_genome_assembly,_chromosome:_1	AUGUSTUS	gene	53108853	53113308	.	+	.	ID=g2494;
OW569403.1_Cistogaster_globosa_genome_assembly,_chromosome:_1	AUGUSTUS	mRNA	53108853	53113308	1	+	.	ID=g2494.t1;Parent=g2494;
OW569403.1_Cistogaster_globosa_genome_assembly,_chromosome:_1	AUGUSTUS	start_codon	53108853	53108855	.	+	0	ID=g2494.t1.start1;Parent=g2494.t1;
OW569403.1_Cistogaster_globosa_genome_assembly,_chromosome:_1	AUGUSTUS	CDS	53108853	53111168	1	+	0	ID=g2494.t1.CDS1;Parent=g2494.t1;
OW569403.1_Cistogaster_globosa_genome_assembly,_chromosome:_1	AUGUSTUS	exon	53108853	53111168	.	+	.	ID=g2494.t1.exon1;Parent=g2494.t1;
OW569403.1_Cistogaster_globosa_genome_assembly,_chromosome:_1	AUGUSTUS	intron	53111169	53111238	1	+	.	ID=g2494.t1.intron1;Parent=g2494.t1;
OW569403.1_Cistogaster_globosa_genome_assembly,_chromosome:_1	AUGUSTUS	CDS	53111239	53113308	1	+	0	ID=g2494.t1.CDS2;Parent=g2494.t1;
OW569403.1_Cistogaster_globosa_genome_assembly,_chromosome:_1	AUGUSTUS	exon	53111239	53113308	.	+	.	ID=g2494.t1.exon2;Parent=g2494.t1;
OW569403.1_Cistogaster_globosa_genome_assembly,_chromosome:_1	AUGUSTUS	stop_codon	53113306	53113308	.	+	0	ID=g2494.t1.stop1;Parent=g2494.t1;
OW569403.1_Cistogaster_globosa_genome_assembly,_chromosome:_1	AUGUSTUS	gene	53128270	53131916	.	-	.	ID=g2495;
OW569403.1_Cistogaster_globosa_genome_assembly,_chromosome:_1	AUGUSTUS	mRNA	53128270	53131916	1	-	.	ID=g2495.t1;Parent=g2495;
OW569403.1_Cistogaster_globosa_genome_assembly,_chromosome:_1	AUGUSTUS	stop_codon	53128270	53128272	.	-	0	ID=g2495.t1.stop1;Parent=g2495.t1;
OW569403.1_Cistogaster_globosa_genome_assembly,_chromosome:_1	AUGUSTUS	CDS	53128270	53129374	1	-	1	ID=g2495.t1.CDS1;Parent=g2495.t1;
OW569403.1_Cistogaster_globosa_genome_assembly,_chromosome:_1	AUGUSTUS	exon	53128270	53129374	.	-	.	ID=g2495.t1.exon1;Parent=g2495.t1;
OW569403.1_Cistogaster_globosa_genome_assembly,_chromosome:_1	AUGUSTUS	intron	53129375	53129433	1	-	.	ID=g2495.t1.intron1;Parent=g2495.t1;
OW569403.1_Cistogaster_globosa_genome_assembly,_chromosome:_1	AUGUSTUS	CDS	53129434	53131151	1	-	0	ID=g2495.t1.CDS2;Parent=g2495.t1;
OW569403.1_Cistogaster_globosa_genome_assembly,_chromosome:_1	AUGUSTUS	exon	53129434	53131151	.	-	.	ID=g2495.t1.exon2;Parent=g2495.t1;
OW569403.1_Cistogaster_globosa_genome_assembly,_chromosome:_1	AUGUSTUS	intron	53131152	53131256	1	-	.	ID=g2495.t1.intron2;Parent=g2495.t1;
OW569403.1_Cistogaster_globosa_genome_assembly,_chromosome:_1	AUGUSTUS	CDS	53131257	53131512	1	-	1	ID=g2495.t1.CDS3;Parent=g2495.t1;
OW569403.1_Cistogaster_globosa_genome_assembly,_chromosome:_1	AUGUSTUS	exon	53131257	53131512	.	-	.	ID=g2495.t1.exon3;Parent=g2495.t1;
OW569403.1_Cistogaster_globosa_genome_assembly,_chromosome:_1	AUGUSTUS	intron	53131513	53131570	1	-	.	ID=g2495.t1.intron3;Parent=g2495.t1;
OW569403.1_Cistogaster_globosa_genome_assembly,_chromosome:_1	AUGUSTUS	CDS	53131571	53131656	1	-	0	ID=g2495.t1.CDS4;Parent=g2495.t1;
OW569403.1_Cistogaster_globosa_genome_assembly,_chromosome:_1	AUGUSTUS	exon	53131571	53131656	.	-	.	ID=g2495.t1.exon4;Parent=g2495.t1;
OW569403.1_Cistogaster_globosa_genome_assembly,_chromosome:_1	AUGUSTUS	intron	53131657	53131721	1	-	.	ID=g2495.t1.intron4;Parent=g2495.t1;
OW569403.1_Cistogaster_globosa_genome_assembly,_chromosome:_1	AUGUSTUS	CDS	53131722	53131916	1	-	0	ID=g2495.t1.CDS5;Parent=g2495.t1;
OW569403.1_Cistogaster_globosa_genome_assembly,_chromosome:_1	AUGUSTUS	exon	53131722	53131916	.	-	.	ID=g2495.t1.exon5;Parent=g2495.t1;
OW569403.1_Cistogaster_globosa_genome_assembly,_chromosome:_1	AUGUSTUS	start_codon	53131914	53131916	.	-	0	ID=g2495.t1.start1;Parent=g2495.t1;
OW569403.1_Cistogaster_globosa_genome_assembly,_chromosome:_1	AUGUSTUS	gene	53270501	53271446	.	+	.	ID=g2496;
OW569403.1_Cistogaster_globosa_genome_assembly,_chromosome:_1	AUGUSTUS	mRNA	53270501	53271446	1	+	.	ID=g2496.t1;Parent=g2496;
OW569403.1_Cistogaster_globosa_genome_assembly,_chromosome:_1	AUGUSTUS	start_codon	53270501	53270503	.	+	0	ID=g2496.t1.start1;Parent=g2496.t1;
OW569403.1_Cistogaster_globosa_genome_assembly,_chromosome:_1	AUGUSTUS	CDS	53270501	53271283	1	+	0	ID=g2496.t1.CDS1;Parent=g2496.t1;
OW569403.1_Cistogaster_globosa_genome_assembly,_chromosome:_1	AUGUSTUS	exon	53270501	53271283	.	+	.	ID=g2496.t1.exon1;Parent=g2496.t1;
OW569403.1_Cistogaster_globosa_genome_assembly,_chromosome:_1	AUGUSTUS	intron	53271284	53271392	1	+	.	ID=g2496.t1.intron1;Parent=g2496.t1;
OW569403.1_Cistogaster_globosa_genome_assembly,_chromosome:_1	AUGUSTUS	CDS	53271393	53271446	1	+	0	ID=g2496.t1.CDS2;Parent=g2496.t1;
OW569403.1_Cistogaster_globosa_genome_assembly,_chromosome:_1	AUGUSTUS	exon	53271393	53271446	.	+	.	ID=g2496.t1.exon2;Parent=g2496.t1;
OW569403.1_Cistogaster_globosa_genome_assembly,_chromosome:_1	AUGUSTUS	stop_codon	53271444	53271446	.	+	0	ID=g2496.t1.stop1;Parent=g2496.t1;
OW569403.1_Cistogaster_globosa_genome_assembly,_chromosome:_1	AUGUSTUS	gene	53272205	53273138	.	+	.	ID=g2497;
OW569403.1_Cistogaster_globosa_genome_assembly,_chromosome:_1	AUGUSTUS	mRNA	53272205	53273138	0.74	+	.	ID=g2497.t1;Parent=g2497;
OW569403.1_Cistogaster_globosa_genome_assembly,_chromosome:_1	AUGUSTUS	start_codon	53272205	53272207	.	+	0	ID=g2497.t1.start1;Parent=g2497.t1;
OW569403.1_Cistogaster_globosa_genome_assembly,_chromosome:_1	AUGUSTUS	CDS	53272205	53272895	0.78	+	0	ID=g2497.t1.CDS1;Parent=g2497.t1;
OW569403.1_Cistogaster_globosa_genome_assembly,_chromosome:_1	AUGUSTUS	exon	53272205	53272895	.	+	.	ID=g2497.t1.exon1;Parent=g2497.t1;
OW569403.1_Cistogaster_globosa_genome_assembly,_chromosome:_1	AUGUSTUS	intron	53272896	53273124	0.75	+	.	ID=g2497.t1.intron1;Parent=g2497.t1;
OW569403.1_Cistogaster_globosa_genome_assembly,_chromosome:_1	AUGUSTUS	CDS	53273125	53273138	0.93	+	2	ID=g2497.t1.CDS2;Parent=g2497.t1;
OW569403.1_Cistogaster_globosa_genome_assembly,_chromosome:_1	AUGUSTUS	exon	53273125	53273138	.	+	.	ID=g2497.t1.exon2;Parent=g2497.t1;
OW569403.1_Cistogaster_globosa_genome_assembly,_chromosome:_1	AUGUSTUS	stop_codon	53273136	53273138	.	+	0	ID=g2497.t1.stop1;Parent=g2497.t1;
OW569403.1_Cistogaster_globosa_genome_assembly,_chromosome:_1	AUGUSTUS	mRNA	53272205	53273138	0.65	+	.	ID=g2497.t2;Parent=g2497;
OW569403.1_Cistogaster_globosa_genome_assembly,_chromosome:_1	AUGUSTUS	start_codon	53272205	53272207	.	+	0	ID=g2497.t2.start1;Parent=g2497.t2;
OW569403.1_Cistogaster_globosa_genome_assembly,_chromosome:_1	AUGUSTUS	CDS	53272205	53273069	0.65	+	0	ID=g2497.t2.CDS1;Parent=g2497.t2;
OW569403.1_Cistogaster_globosa_genome_assembly,_chromosome:_1	AUGUSTUS	exon	53272205	53273069	.	+	.	ID=g2497.t2.exon1;Parent=g2497.t2;
OW569403.1_Cistogaster_globosa_genome_assembly,_chromosome:_1	AUGUSTUS	intron	53273070	53273124	0.66	+	.	ID=g2497.t2.intron1;Parent=g2497.t2;
OW569403.1_Cistogaster_globosa_genome_assembly,_chromosome:_1	AUGUSTUS	CDS	53273125	53273138	0.92	+	2	ID=g2497.t2.CDS2;Parent=g2497.t2;
OW569403.1_Cistogaster_globosa_genome_assembly,_chromosome:_1	AUGUSTUS	exon	53273125	53273138	.	+	.	ID=g2497.t2.exon2;Parent=g2497.t2;
OW569403.1_Cistogaster_globosa_genome_assembly,_chromosome:_1	AUGUSTUS	stop_codon	53273136	53273138	.	+	0	ID=g2497.t2.stop1;Parent=g2497.t2;
OW569403.1_Cistogaster_globosa_genome_assembly,_chromosome:_1	AUGUSTUS	gene	53273237	53274391	.	+	.	ID=g2498;
OW569403.1_Cistogaster_globosa_genome_assembly,_chromosome:_1	AUGUSTUS	mRNA	53273237	53274391	0.93	+	.	ID=g2498.t1;Parent=g2498;
OW569403.1_Cistogaster_globosa_genome_assembly,_chromosome:_1	AUGUSTUS	start_codon	53273237	53273239	.	+	0	ID=g2498.t1.start1;Parent=g2498.t1;
OW569403.1_Cistogaster_globosa_genome_assembly,_chromosome:_1	AUGUSTUS	CDS	53273237	53274391	0.93	+	0	ID=g2498.t1.CDS1;Parent=g2498.t1;
OW569403.1_Cistogaster_globosa_genome_assembly,_chromosome:_1	AUGUSTUS	exon	53273237	53274391	.	+	.	ID=g2498.t1.exon1;Parent=g2498.t1;
OW569403.1_Cistogaster_globosa_genome_assembly,_chromosome:_1	AUGUSTUS	stop_codon	53274389	53274391	.	+	0	ID=g2498.t1.stop1;Parent=g2498.t1;
OW569403.1_Cistogaster_globosa_genome_assembly,_chromosome:_1	AUGUSTUS	gene	53275426	53276299	.	+	.	ID=g2499;
OW569403.1_Cistogaster_globosa_genome_assembly,_chromosome:_1	AUGUSTUS	mRNA	53275426	53276299	0.81	+	.	ID=g2499.t1;Parent=g2499;
OW569403.1_Cistogaster_globosa_genome_assembly,_chromosome:_1	AUGUSTUS	start_codon	53275426	53275428	.	+	0	ID=g2499.t1.start1;Parent=g2499.t1;
OW569403.1_Cistogaster_globosa_genome_assembly,_chromosome:_1	AUGUSTUS	CDS	53275426	53276136	0.83	+	0	ID=g2499.t1.CDS1;Parent=g2499.t1;
OW569403.1_Cistogaster_globosa_genome_assembly,_chromosome:_1	AUGUSTUS	exon	53275426	53276136	.	+	.	ID=g2499.t1.exon1;Parent=g2499.t1;
OW569403.1_Cistogaster_globosa_genome_assembly,_chromosome:_1	AUGUSTUS	intron	53276137	53276245	0.81	+	.	ID=g2499.t1.intron1;Parent=g2499.t1;
OW569403.1_Cistogaster_globosa_genome_assembly,_chromosome:_1	AUGUSTUS	CDS	53276246	53276299	0.95	+	0	ID=g2499.t1.CDS2;Parent=g2499.t1;
OW569403.1_Cistogaster_globosa_genome_assembly,_chromosome:_1	AUGUSTUS	exon	53276246	53276299	.	+	.	ID=g2499.t1.exon2;Parent=g2499.t1;
OW569403.1_Cistogaster_globosa_genome_assembly,_chromosome:_1	AUGUSTUS	stop_codon	53276297	53276299	.	+	0	ID=g2499.t1.stop1;Parent=g2499.t1;
OW569403.1_Cistogaster_globosa_genome_assembly,_chromosome:_1	AUGUSTUS	gene	53277058	53279244	.	+	.	ID=g2500;
OW569403.1_Cistogaster_globosa_genome_assembly,_chromosome:_1	AUGUSTUS	mRNA	53277058	53279244	0.5	+	.	ID=g2500.t1;Parent=g2500;
OW569403.1_Cistogaster_globosa_genome_assembly,_chromosome:_1	AUGUSTUS	start_codon	53277058	53277060	.	+	0	ID=g2500.t1.start1;Parent=g2500.t1;
OW569403.1_Cistogaster_globosa_genome_assembly,_chromosome:_1	AUGUSTUS	CDS	53277058	53279244	0.5	+	0	ID=g2500.t1.CDS1;Parent=g2500.t1;
OW569403.1_Cistogaster_globosa_genome_assembly,_chromosome:_1	AUGUSTUS	exon	53277058	53279244	.	+	.	ID=g2500.t1.exon1;Parent=g2500.t1;
OW569403.1_Cistogaster_globosa_genome_assembly,_chromosome:_1	AUGUSTUS	stop_codon	53279242	53279244	.	+	0	ID=g2500.t1.stop1;Parent=g2500.t1;
OW569403.1_Cistogaster_globosa_genome_assembly,_chromosome:_1	AUGUSTUS	gene	53343754	53344409	.	-	.	ID=g2501;
OW569403.1_Cistogaster_globosa_genome_assembly,_chromosome:_1	AUGUSTUS	mRNA	53343754	53344409	1	-	.	ID=g2501.t1;Parent=g2501;
OW569403.1_Cistogaster_globosa_genome_assembly,_chromosome:_1	AUGUSTUS	stop_codon	53343754	53343756	.	-	0	ID=g2501.t1.stop1;Parent=g2501.t1;
OW569403.1_Cistogaster_globosa_genome_assembly,_chromosome:_1	AUGUSTUS	CDS	53343754	53343810	1	-	0	ID=g2501.t1.CDS1;Parent=g2501.t1;
OW569403.1_Cistogaster_globosa_genome_assembly,_chromosome:_1	AUGUSTUS	exon	53343754	53343810	.	-	.	ID=g2501.t1.exon1;Parent=g2501.t1;
OW569403.1_Cistogaster_globosa_genome_assembly,_chromosome:_1	AUGUSTUS	intron	53343811	53343878	1	-	.	ID=g2501.t1.intron1;Parent=g2501.t1;
OW569403.1_Cistogaster_globosa_genome_assembly,_chromosome:_1	AUGUSTUS	CDS	53343879	53344409	1	-	0	ID=g2501.t1.CDS2;Parent=g2501.t1;
OW569403.1_Cistogaster_globosa_genome_assembly,_chromosome:_1	AUGUSTUS	exon	53343879	53344409	.	-	.	ID=g2501.t1.exon2;Parent=g2501.t1;
OW569403.1_Cistogaster_globosa_genome_assembly,_chromosome:_1	AUGUSTUS	start_codon	53344407	53344409	.	-	0	ID=g2501.t1.start1;Parent=g2501.t1;
OW569403.1_Cistogaster_globosa_genome_assembly,_chromosome:_1	AUGUSTUS	gene	53362052	53363341	.	-	.	ID=g2502;
OW569403.1_Cistogaster_globosa_genome_assembly,_chromosome:_1	AUGUSTUS	mRNA	53362052	53363341	1	-	.	ID=g2502.t1;Parent=g2502;
OW569403.1_Cistogaster_globosa_genome_assembly,_chromosome:_1	AUGUSTUS	stop_codon	53362052	53362054	.	-	0	ID=g2502.t1.stop1;Parent=g2502.t1;
OW569403.1_Cistogaster_globosa_genome_assembly,_chromosome:_1	AUGUSTUS	CDS	53362052	53362198	1	-	0	ID=g2502.t1.CDS1;Parent=g2502.t1;
OW569403.1_Cistogaster_globosa_genome_assembly,_chromosome:_1	AUGUSTUS	exon	53362052	53362198	.	-	.	ID=g2502.t1.exon1;Parent=g2502.t1;
OW569403.1_Cistogaster_globosa_genome_assembly,_chromosome:_1	AUGUSTUS	intron	53362199	53363161	1	-	.	ID=g2502.t1.intron1;Parent=g2502.t1;
OW569403.1_Cistogaster_globosa_genome_assembly,_chromosome:_1	AUGUSTUS	CDS	53363162	53363341	1	-	0	ID=g2502.t1.CDS2;Parent=g2502.t1;
OW569403.1_Cistogaster_globosa_genome_assembly,_chromosome:_1	AUGUSTUS	exon	53363162	53363341	.	-	.	ID=g2502.t1.exon2;Parent=g2502.t1;
OW569403.1_Cistogaster_globosa_genome_assembly,_chromosome:_1	AUGUSTUS	start_codon	53363339	53363341	.	-	0	ID=g2502.t1.start1;Parent=g2502.t1;
OW569403.1_Cistogaster_globosa_genome_assembly,_chromosome:_1	AUGUSTUS	gene	53364151	53364687	.	+	.	ID=g2503;
OW569403.1_Cistogaster_globosa_genome_assembly,_chromosome:_1	AUGUSTUS	mRNA	53364151	53364687	1	+	.	ID=g2503.t1;Parent=g2503;
OW569403.1_Cistogaster_globosa_genome_assembly,_chromosome:_1	AUGUSTUS	start_codon	53364151	53364153	.	+	0	ID=g2503.t1.start1;Parent=g2503.t1;
OW569403.1_Cistogaster_globosa_genome_assembly,_chromosome:_1	AUGUSTUS	CDS	53364151	53364687	1	+	0	ID=g2503.t1.CDS1;Parent=g2503.t1;
OW569403.1_Cistogaster_globosa_genome_assembly,_chromosome:_1	AUGUSTUS	exon	53364151	53364687	.	+	.	ID=g2503.t1.exon1;Parent=g2503.t1;
OW569403.1_Cistogaster_globosa_genome_assembly,_chromosome:_1	AUGUSTUS	stop_codon	53364685	53364687	.	+	0	ID=g2503.t1.stop1;Parent=g2503.t1;
OW569403.1_Cistogaster_globosa_genome_assembly,_chromosome:_1	AUGUSTUS	gene	53365487	53368111	.	+	.	ID=g2504;
OW569403.1_Cistogaster_globosa_genome_assembly,_chromosome:_1	AUGUSTUS	mRNA	53365487	53368111	1	+	.	ID=g2504.t1;Parent=g2504;
OW569403.1_Cistogaster_globosa_genome_assembly,_chromosome:_1	AUGUSTUS	start_codon	53365487	53365489	.	+	0	ID=g2504.t1.start1;Parent=g2504.t1;
OW569403.1_Cistogaster_globosa_genome_assembly,_chromosome:_1	AUGUSTUS	CDS	53365487	53367291	1	+	0	ID=g2504.t1.CDS1;Parent=g2504.t1;
OW569403.1_Cistogaster_globosa_genome_assembly,_chromosome:_1	AUGUSTUS	exon	53365487	53367291	.	+	.	ID=g2504.t1.exon1;Parent=g2504.t1;
OW569403.1_Cistogaster_globosa_genome_assembly,_chromosome:_1	AUGUSTUS	intron	53367292	53367972	1	+	.	ID=g2504.t1.intron1;Parent=g2504.t1;
OW569403.1_Cistogaster_globosa_genome_assembly,_chromosome:_1	AUGUSTUS	CDS	53367973	53368111	1	+	1	ID=g2504.t1.CDS2;Parent=g2504.t1;
OW569403.1_Cistogaster_globosa_genome_assembly,_chromosome:_1	AUGUSTUS	exon	53367973	53368111	.	+	.	ID=g2504.t1.exon2;Parent=g2504.t1;
OW569403.1_Cistogaster_globosa_genome_assembly,_chromosome:_1	AUGUSTUS	stop_codon	53368109	53368111	.	+	0	ID=g2504.t1.stop1;Parent=g2504.t1;
OW569403.1_Cistogaster_globosa_genome_assembly,_chromosome:_1	AUGUSTUS	gene	53403351	53412380	.	+	.	ID=g2505;
OW569403.1_Cistogaster_globosa_genome_assembly,_chromosome:_1	AUGUSTUS	mRNA	53403351	53412380	1	+	.	ID=g2505.t1;Parent=g2505;
OW569403.1_Cistogaster_globosa_genome_assembly,_chromosome:_1	AUGUSTUS	start_codon	53403351	53403353	.	+	0	ID=g2505.t1.start1;Parent=g2505.t1;
OW569403.1_Cistogaster_globosa_genome_assembly,_chromosome:_1	AUGUSTUS	CDS	53403351	53403414	1	+	0	ID=g2505.t1.CDS1;Parent=g2505.t1;
OW569403.1_Cistogaster_globosa_genome_assembly,_chromosome:_1	AUGUSTUS	exon	53403351	53403414	.	+	.	ID=g2505.t1.exon1;Parent=g2505.t1;
OW569403.1_Cistogaster_globosa_genome_assembly,_chromosome:_1	AUGUSTUS	intron	53403415	53403492	1	+	.	ID=g2505.t1.intron1;Parent=g2505.t1;
OW569403.1_Cistogaster_globosa_genome_assembly,_chromosome:_1	AUGUSTUS	CDS	53403493	53403592	1	+	2	ID=g2505.t1.CDS2;Parent=g2505.t1;
OW569403.1_Cistogaster_globosa_genome_assembly,_chromosome:_1	AUGUSTUS	exon	53403493	53403592	.	+	.	ID=g2505.t1.exon2;Parent=g2505.t1;
OW569403.1_Cistogaster_globosa_genome_assembly,_chromosome:_1	AUGUSTUS	intron	53403593	53403654	1	+	.	ID=g2505.t1.intron2;Parent=g2505.t1;
OW569403.1_Cistogaster_globosa_genome_assembly,_chromosome:_1	AUGUSTUS	CDS	53403655	53403837	1	+	1	ID=g2505.t1.CDS3;Parent=g2505.t1;
OW569403.1_Cistogaster_globosa_genome_assembly,_chromosome:_1	AUGUSTUS	exon	53403655	53403837	.	+	.	ID=g2505.t1.exon3;Parent=g2505.t1;
OW569403.1_Cistogaster_globosa_genome_assembly,_chromosome:_1	AUGUSTUS	intron	53403838	53408176	1	+	.	ID=g2505.t1.intron3;Parent=g2505.t1;
OW569403.1_Cistogaster_globosa_genome_assembly,_chromosome:_1	AUGUSTUS	CDS	53408177	53408537	1	+	1	ID=g2505.t1.CDS4;Parent=g2505.t1;
OW569403.1_Cistogaster_globosa_genome_assembly,_chromosome:_1	AUGUSTUS	exon	53408177	53408537	.	+	.	ID=g2505.t1.exon4;Parent=g2505.t1;
OW569403.1_Cistogaster_globosa_genome_assembly,_chromosome:_1	AUGUSTUS	intron	53408538	53408619	1	+	.	ID=g2505.t1.intron4;Parent=g2505.t1;
OW569403.1_Cistogaster_globosa_genome_assembly,_chromosome:_1	AUGUSTUS	CDS	53408620	53408790	1	+	0	ID=g2505.t1.CDS5;Parent=g2505.t1;
OW569403.1_Cistogaster_globosa_genome_assembly,_chromosome:_1	AUGUSTUS	exon	53408620	53408790	.	+	.	ID=g2505.t1.exon5;Parent=g2505.t1;
OW569403.1_Cistogaster_globosa_genome_assembly,_chromosome:_1	AUGUSTUS	intron	53408791	53410691	1	+	.	ID=g2505.t1.intron5;Parent=g2505.t1;
OW569403.1_Cistogaster_globosa_genome_assembly,_chromosome:_1	AUGUSTUS	CDS	53410692	53410809	1	+	0	ID=g2505.t1.CDS6;Parent=g2505.t1;
OW569403.1_Cistogaster_globosa_genome_assembly,_chromosome:_1	AUGUSTUS	exon	53410692	53410809	.	+	.	ID=g2505.t1.exon6;Parent=g2505.t1;
OW569403.1_Cistogaster_globosa_genome_assembly,_chromosome:_1	AUGUSTUS	intron	53410810	53410864	1	+	.	ID=g2505.t1.intron6;Parent=g2505.t1;
OW569403.1_Cistogaster_globosa_genome_assembly,_chromosome:_1	AUGUSTUS	CDS	53410865	53410967	1	+	2	ID=g2505.t1.CDS7;Parent=g2505.t1;
OW569403.1_Cistogaster_globosa_genome_assembly,_chromosome:_1	AUGUSTUS	exon	53410865	53410967	.	+	.	ID=g2505.t1.exon7;Parent=g2505.t1;
OW569403.1_Cistogaster_globosa_genome_assembly,_chromosome:_1	AUGUSTUS	intron	53410968	53412256	1	+	.	ID=g2505.t1.intron7;Parent=g2505.t1;
OW569403.1_Cistogaster_globosa_genome_assembly,_chromosome:_1	AUGUSTUS	CDS	53412257	53412380	1	+	1	ID=g2505.t1.CDS8;Parent=g2505.t1;
OW569403.1_Cistogaster_globosa_genome_assembly,_chromosome:_1	AUGUSTUS	exon	53412257	53412380	.	+	.	ID=g2505.t1.exon8;Parent=g2505.t1;
OW569403.1_Cistogaster_globosa_genome_assembly,_chromosome:_1	AUGUSTUS	stop_codon	53412378	53412380	.	+	0	ID=g2505.t1.stop1;Parent=g2505.t1;
OW569403.1_Cistogaster_globosa_genome_assembly,_chromosome:_1	AUGUSTUS	mRNA	53403351	53411442	1	+	.	ID=g2505.t2;Parent=g2505;
OW569403.1_Cistogaster_globosa_genome_assembly,_chromosome:_1	AUGUSTUS	start_codon	53403351	53403353	.	+	0	ID=g2505.t2.start1;Parent=g2505.t2;
OW569403.1_Cistogaster_globosa_genome_assembly,_chromosome:_1	AUGUSTUS	CDS	53403351	53403414	1	+	0	ID=g2505.t2.CDS1;Parent=g2505.t2;
OW569403.1_Cistogaster_globosa_genome_assembly,_chromosome:_1	AUGUSTUS	exon	53403351	53403414	.	+	.	ID=g2505.t2.exon1;Parent=g2505.t2;
OW569403.1_Cistogaster_globosa_genome_assembly,_chromosome:_1	AUGUSTUS	intron	53403415	53403492	1	+	.	ID=g2505.t2.intron1;Parent=g2505.t2;
OW569403.1_Cistogaster_globosa_genome_assembly,_chromosome:_1	AUGUSTUS	CDS	53403493	53403592	1	+	2	ID=g2505.t2.CDS2;Parent=g2505.t2;
OW569403.1_Cistogaster_globosa_genome_assembly,_chromosome:_1	AUGUSTUS	exon	53403493	53403592	.	+	.	ID=g2505.t2.exon2;Parent=g2505.t2;
OW569403.1_Cistogaster_globosa_genome_assembly,_chromosome:_1	AUGUSTUS	intron	53403593	53403654	1	+	.	ID=g2505.t2.intron2;Parent=g2505.t2;
OW569403.1_Cistogaster_globosa_genome_assembly,_chromosome:_1	AUGUSTUS	CDS	53403655	53403837	1	+	1	ID=g2505.t2.CDS3;Parent=g2505.t2;
OW569403.1_Cistogaster_globosa_genome_assembly,_chromosome:_1	AUGUSTUS	exon	53403655	53403837	.	+	.	ID=g2505.t2.exon3;Parent=g2505.t2;
OW569403.1_Cistogaster_globosa_genome_assembly,_chromosome:_1	AUGUSTUS	intron	53403838	53408176	1	+	.	ID=g2505.t2.intron3;Parent=g2505.t2;
OW569403.1_Cistogaster_globosa_genome_assembly,_chromosome:_1	AUGUSTUS	CDS	53408177	53408537	1	+	1	ID=g2505.t2.CDS4;Parent=g2505.t2;
OW569403.1_Cistogaster_globosa_genome_assembly,_chromosome:_1	AUGUSTUS	exon	53408177	53408537	.	+	.	ID=g2505.t2.exon4;Parent=g2505.t2;
OW569403.1_Cistogaster_globosa_genome_assembly,_chromosome:_1	AUGUSTUS	intron	53408538	53408619	1	+	.	ID=g2505.t2.intron4;Parent=g2505.t2;
OW569403.1_Cistogaster_globosa_genome_assembly,_chromosome:_1	AUGUSTUS	CDS	53408620	53408790	1	+	0	ID=g2505.t2.CDS5;Parent=g2505.t2;
OW569403.1_Cistogaster_globosa_genome_assembly,_chromosome:_1	AUGUSTUS	exon	53408620	53408790	.	+	.	ID=g2505.t2.exon5;Parent=g2505.t2;
OW569403.1_Cistogaster_globosa_genome_assembly,_chromosome:_1	AUGUSTUS	intron	53408791	53410691	1	+	.	ID=g2505.t2.intron5;Parent=g2505.t2;
OW569403.1_Cistogaster_globosa_genome_assembly,_chromosome:_1	AUGUSTUS	CDS	53410692	53410809	1	+	0	ID=g2505.t2.CDS6;Parent=g2505.t2;
OW569403.1_Cistogaster_globosa_genome_assembly,_chromosome:_1	AUGUSTUS	exon	53410692	53410809	.	+	.	ID=g2505.t2.exon6;Parent=g2505.t2;
OW569403.1_Cistogaster_globosa_genome_assembly,_chromosome:_1	AUGUSTUS	intron	53410810	53410864	1	+	.	ID=g2505.t2.intron6;Parent=g2505.t2;
OW569403.1_Cistogaster_globosa_genome_assembly,_chromosome:_1	AUGUSTUS	CDS	53410865	53410967	1	+	2	ID=g2505.t2.CDS7;Parent=g2505.t2;
OW569403.1_Cistogaster_globosa_genome_assembly,_chromosome:_1	AUGUSTUS	exon	53410865	53410967	.	+	.	ID=g2505.t2.exon7;Parent=g2505.t2;
OW569403.1_Cistogaster_globosa_genome_assembly,_chromosome:_1	AUGUSTUS	intron	53410968	53411330	1	+	.	ID=g2505.t2.intron7;Parent=g2505.t2;
OW569403.1_Cistogaster_globosa_genome_assembly,_chromosome:_1	AUGUSTUS	CDS	53411331	53411442	1	+	1	ID=g2505.t2.CDS8;Parent=g2505.t2;
OW569403.1_Cistogaster_globosa_genome_assembly,_chromosome:_1	AUGUSTUS	exon	53411331	53411442	.	+	.	ID=g2505.t2.exon8;Parent=g2505.t2;
OW569403.1_Cistogaster_globosa_genome_assembly,_chromosome:_1	AUGUSTUS	stop_codon	53411440	53411442	.	+	0	ID=g2505.t2.stop1;Parent=g2505.t2;
OW569403.1_Cistogaster_globosa_genome_assembly,_chromosome:_1	AUGUSTUS	mRNA	53403351	53412046	1	+	.	ID=g2505.t3;Parent=g2505;
OW569403.1_Cistogaster_globosa_genome_assembly,_chromosome:_1	AUGUSTUS	start_codon	53403351	53403353	.	+	0	ID=g2505.t3.start1;Parent=g2505.t3;
OW569403.1_Cistogaster_globosa_genome_assembly,_chromosome:_1	AUGUSTUS	CDS	53403351	53403414	1	+	0	ID=g2505.t3.CDS1;Parent=g2505.t3;
OW569403.1_Cistogaster_globosa_genome_assembly,_chromosome:_1	AUGUSTUS	exon	53403351	53403414	.	+	.	ID=g2505.t3.exon1;Parent=g2505.t3;
OW569403.1_Cistogaster_globosa_genome_assembly,_chromosome:_1	AUGUSTUS	intron	53403415	53403492	1	+	.	ID=g2505.t3.intron1;Parent=g2505.t3;
OW569403.1_Cistogaster_globosa_genome_assembly,_chromosome:_1	AUGUSTUS	CDS	53403493	53403592	1	+	2	ID=g2505.t3.CDS2;Parent=g2505.t3;
OW569403.1_Cistogaster_globosa_genome_assembly,_chromosome:_1	AUGUSTUS	exon	53403493	53403592	.	+	.	ID=g2505.t3.exon2;Parent=g2505.t3;
OW569403.1_Cistogaster_globosa_genome_assembly,_chromosome:_1	AUGUSTUS	intron	53403593	53403654	1	+	.	ID=g2505.t3.intron2;Parent=g2505.t3;
OW569403.1_Cistogaster_globosa_genome_assembly,_chromosome:_1	AUGUSTUS	CDS	53403655	53403837	1	+	1	ID=g2505.t3.CDS3;Parent=g2505.t3;
OW569403.1_Cistogaster_globosa_genome_assembly,_chromosome:_1	AUGUSTUS	exon	53403655	53403837	.	+	.	ID=g2505.t3.exon3;Parent=g2505.t3;
OW569403.1_Cistogaster_globosa_genome_assembly,_chromosome:_1	AUGUSTUS	intron	53403838	53408176	1	+	.	ID=g2505.t3.intron3;Parent=g2505.t3;
OW569403.1_Cistogaster_globosa_genome_assembly,_chromosome:_1	AUGUSTUS	CDS	53408177	53408537	1	+	1	ID=g2505.t3.CDS4;Parent=g2505.t3;
OW569403.1_Cistogaster_globosa_genome_assembly,_chromosome:_1	AUGUSTUS	exon	53408177	53408537	.	+	.	ID=g2505.t3.exon4;Parent=g2505.t3;
OW569403.1_Cistogaster_globosa_genome_assembly,_chromosome:_1	AUGUSTUS	intron	53408538	53408619	1	+	.	ID=g2505.t3.intron4;Parent=g2505.t3;
OW569403.1_Cistogaster_globosa_genome_assembly,_chromosome:_1	AUGUSTUS	CDS	53408620	53408790	1	+	0	ID=g2505.t3.CDS5;Parent=g2505.t3;
OW569403.1_Cistogaster_globosa_genome_assembly,_chromosome:_1	AUGUSTUS	exon	53408620	53408790	.	+	.	ID=g2505.t3.exon5;Parent=g2505.t3;
OW569403.1_Cistogaster_globosa_genome_assembly,_chromosome:_1	AUGUSTUS	intron	53408791	53410691	1	+	.	ID=g2505.t3.intron5;Parent=g2505.t3;
OW569403.1_Cistogaster_globosa_genome_assembly,_chromosome:_1	AUGUSTUS	CDS	53410692	53410809	1	+	0	ID=g2505.t3.CDS6;Parent=g2505.t3;
OW569403.1_Cistogaster_globosa_genome_assembly,_chromosome:_1	AUGUSTUS	exon	53410692	53410809	.	+	.	ID=g2505.t3.exon6;Parent=g2505.t3;
OW569403.1_Cistogaster_globosa_genome_assembly,_chromosome:_1	AUGUSTUS	intron	53410810	53410864	1	+	.	ID=g2505.t3.intron6;Parent=g2505.t3;
OW569403.1_Cistogaster_globosa_genome_assembly,_chromosome:_1	AUGUSTUS	CDS	53410865	53410967	1	+	2	ID=g2505.t3.CDS7;Parent=g2505.t3;
OW569403.1_Cistogaster_globosa_genome_assembly,_chromosome:_1	AUGUSTUS	exon	53410865	53410967	.	+	.	ID=g2505.t3.exon7;Parent=g2505.t3;
OW569403.1_Cistogaster_globosa_genome_assembly,_chromosome:_1	AUGUSTUS	intron	53410968	53411862	1	+	.	ID=g2505.t3.intron7;Parent=g2505.t3;
OW569403.1_Cistogaster_globosa_genome_assembly,_chromosome:_1	AUGUSTUS	CDS	53411863	53412046	1	+	1	ID=g2505.t3.CDS8;Parent=g2505.t3;
OW569403.1_Cistogaster_globosa_genome_assembly,_chromosome:_1	AUGUSTUS	exon	53411863	53412046	.	+	.	ID=g2505.t3.exon8;Parent=g2505.t3;
OW569403.1_Cistogaster_globosa_genome_assembly,_chromosome:_1	AUGUSTUS	stop_codon	53412044	53412046	.	+	0	ID=g2505.t3.stop1;Parent=g2505.t3;
OW569403.1_Cistogaster_globosa_genome_assembly,_chromosome:_1	AUGUSTUS	gene	53412499	53425606	.	-	.	ID=g2506;
OW569403.1_Cistogaster_globosa_genome_assembly,_chromosome:_1	AUGUSTUS	mRNA	53412499	53425606	1	-	.	ID=g2506.t1;Parent=g2506;
OW569403.1_Cistogaster_globosa_genome_assembly,_chromosome:_1	AUGUSTUS	stop_codon	53412499	53412501	.	-	0	ID=g2506.t1.stop1;Parent=g2506.t1;
OW569403.1_Cistogaster_globosa_genome_assembly,_chromosome:_1	AUGUSTUS	CDS	53412499	53412549	1	-	0	ID=g2506.t1.CDS1;Parent=g2506.t1;
OW569403.1_Cistogaster_globosa_genome_assembly,_chromosome:_1	AUGUSTUS	exon	53412499	53412549	.	-	.	ID=g2506.t1.exon1;Parent=g2506.t1;
OW569403.1_Cistogaster_globosa_genome_assembly,_chromosome:_1	AUGUSTUS	intron	53412550	53413614	1	-	.	ID=g2506.t1.intron1;Parent=g2506.t1;
OW569403.1_Cistogaster_globosa_genome_assembly,_chromosome:_1	AUGUSTUS	CDS	53413615	53413782	1	-	0	ID=g2506.t1.CDS2;Parent=g2506.t1;
OW569403.1_Cistogaster_globosa_genome_assembly,_chromosome:_1	AUGUSTUS	exon	53413615	53413782	.	-	.	ID=g2506.t1.exon2;Parent=g2506.t1;
OW569403.1_Cistogaster_globosa_genome_assembly,_chromosome:_1	AUGUSTUS	intron	53413783	53413850	1	-	.	ID=g2506.t1.intron2;Parent=g2506.t1;
OW569403.1_Cistogaster_globosa_genome_assembly,_chromosome:_1	AUGUSTUS	CDS	53413851	53417609	1	-	0	ID=g2506.t1.CDS3;Parent=g2506.t1;
OW569403.1_Cistogaster_globosa_genome_assembly,_chromosome:_1	AUGUSTUS	exon	53413851	53417609	.	-	.	ID=g2506.t1.exon3;Parent=g2506.t1;
OW569403.1_Cistogaster_globosa_genome_assembly,_chromosome:_1	AUGUSTUS	intron	53417610	53425528	1	-	.	ID=g2506.t1.intron3;Parent=g2506.t1;
OW569403.1_Cistogaster_globosa_genome_assembly,_chromosome:_1	AUGUSTUS	CDS	53425529	53425606	1	-	0	ID=g2506.t1.CDS4;Parent=g2506.t1;
OW569403.1_Cistogaster_globosa_genome_assembly,_chromosome:_1	AUGUSTUS	exon	53425529	53425606	.	-	.	ID=g2506.t1.exon4;Parent=g2506.t1;
OW569403.1_Cistogaster_globosa_genome_assembly,_chromosome:_1	AUGUSTUS	start_codon	53425604	53425606	.	-	0	ID=g2506.t1.start1;Parent=g2506.t1;
OW569403.1_Cistogaster_globosa_genome_assembly,_chromosome:_1	AUGUSTUS	gene	53432523	53432967	.	-	.	ID=g2507;
OW569403.1_Cistogaster_globosa_genome_assembly,_chromosome:_1	AUGUSTUS	mRNA	53432523	53432967	1	-	.	ID=g2507.t1;Parent=g2507;
OW569403.1_Cistogaster_globosa_genome_assembly,_chromosome:_1	AUGUSTUS	stop_codon	53432523	53432525	.	-	0	ID=g2507.t1.stop1;Parent=g2507.t1;
OW569403.1_Cistogaster_globosa_genome_assembly,_chromosome:_1	AUGUSTUS	CDS	53432523	53432637	1	-	1	ID=g2507.t1.CDS1;Parent=g2507.t1;
OW569403.1_Cistogaster_globosa_genome_assembly,_chromosome:_1	AUGUSTUS	exon	53432523	53432637	.	-	.	ID=g2507.t1.exon1;Parent=g2507.t1;
OW569403.1_Cistogaster_globosa_genome_assembly,_chromosome:_1	AUGUSTUS	intron	53432638	53432702	1	-	.	ID=g2507.t1.intron1;Parent=g2507.t1;
OW569403.1_Cistogaster_globosa_genome_assembly,_chromosome:_1	AUGUSTUS	CDS	53432703	53432890	1	-	0	ID=g2507.t1.CDS2;Parent=g2507.t1;
OW569403.1_Cistogaster_globosa_genome_assembly,_chromosome:_1	AUGUSTUS	exon	53432703	53432890	.	-	.	ID=g2507.t1.exon2;Parent=g2507.t1;
OW569403.1_Cistogaster_globosa_genome_assembly,_chromosome:_1	AUGUSTUS	intron	53432891	53432946	1	-	.	ID=g2507.t1.intron2;Parent=g2507.t1;
OW569403.1_Cistogaster_globosa_genome_assembly,_chromosome:_1	AUGUSTUS	CDS	53432947	53432967	1	-	0	ID=g2507.t1.CDS3;Parent=g2507.t1;
OW569403.1_Cistogaster_globosa_genome_assembly,_chromosome:_1	AUGUSTUS	exon	53432947	53432967	.	-	.	ID=g2507.t1.exon3;Parent=g2507.t1;
OW569403.1_Cistogaster_globosa_genome_assembly,_chromosome:_1	AUGUSTUS	start_codon	53432965	53432967	.	-	0	ID=g2507.t1.start1;Parent=g2507.t1;
OW569403.1_Cistogaster_globosa_genome_assembly,_chromosome:_1	AUGUSTUS	gene	53436582	53438489	.	-	.	ID=g2508;
OW569403.1_Cistogaster_globosa_genome_assembly,_chromosome:_1	AUGUSTUS	mRNA	53436582	53438489	1	-	.	ID=g2508.t1;Parent=g2508;
OW569403.1_Cistogaster_globosa_genome_assembly,_chromosome:_1	AUGUSTUS	stop_codon	53436582	53436584	.	-	0	ID=g2508.t1.stop1;Parent=g2508.t1;
OW569403.1_Cistogaster_globosa_genome_assembly,_chromosome:_1	AUGUSTUS	CDS	53436582	53438489	1	-	0	ID=g2508.t1.CDS1;Parent=g2508.t1;
OW569403.1_Cistogaster_globosa_genome_assembly,_chromosome:_1	AUGUSTUS	exon	53436582	53438489	.	-	.	ID=g2508.t1.exon1;Parent=g2508.t1;
OW569403.1_Cistogaster_globosa_genome_assembly,_chromosome:_1	AUGUSTUS	start_codon	53438487	53438489	.	-	0	ID=g2508.t1.start1;Parent=g2508.t1;
OW569403.1_Cistogaster_globosa_genome_assembly,_chromosome:_1	AUGUSTUS	gene	53446776	53448689	.	+	.	ID=g2509;
OW569403.1_Cistogaster_globosa_genome_assembly,_chromosome:_1	AUGUSTUS	mRNA	53446776	53448689	1	+	.	ID=g2509.t1;Parent=g2509;
OW569403.1_Cistogaster_globosa_genome_assembly,_chromosome:_1	AUGUSTUS	start_codon	53446776	53446778	.	+	0	ID=g2509.t1.start1;Parent=g2509.t1;
OW569403.1_Cistogaster_globosa_genome_assembly,_chromosome:_1	AUGUSTUS	CDS	53446776	53448689	1	+	0	ID=g2509.t1.CDS1;Parent=g2509.t1;
OW569403.1_Cistogaster_globosa_genome_assembly,_chromosome:_1	AUGUSTUS	exon	53446776	53448689	.	+	.	ID=g2509.t1.exon1;Parent=g2509.t1;
OW569403.1_Cistogaster_globosa_genome_assembly,_chromosome:_1	AUGUSTUS	stop_codon	53448687	53448689	.	+	0	ID=g2509.t1.stop1;Parent=g2509.t1;
OW569403.1_Cistogaster_globosa_genome_assembly,_chromosome:_1	AUGUSTUS	gene	53458409	53462247	.	-	.	ID=g2510;
OW569403.1_Cistogaster_globosa_genome_assembly,_chromosome:_1	AUGUSTUS	mRNA	53458409	53462247	0.99	-	.	ID=g2510.t1;Parent=g2510;
OW569403.1_Cistogaster_globosa_genome_assembly,_chromosome:_1	AUGUSTUS	stop_codon	53458409	53458411	.	-	0	ID=g2510.t1.stop1;Parent=g2510.t1;
OW569403.1_Cistogaster_globosa_genome_assembly,_chromosome:_1	AUGUSTUS	CDS	53458409	53458908	0.99	-	2	ID=g2510.t1.CDS1;Parent=g2510.t1;
OW569403.1_Cistogaster_globosa_genome_assembly,_chromosome:_1	AUGUSTUS	exon	53458409	53458908	.	-	.	ID=g2510.t1.exon1;Parent=g2510.t1;
OW569403.1_Cistogaster_globosa_genome_assembly,_chromosome:_1	AUGUSTUS	intron	53458909	53459015	0.99	-	.	ID=g2510.t1.intron1;Parent=g2510.t1;
OW569403.1_Cistogaster_globosa_genome_assembly,_chromosome:_1	AUGUSTUS	CDS	53459016	53462247	1	-	0	ID=g2510.t1.CDS2;Parent=g2510.t1;
OW569403.1_Cistogaster_globosa_genome_assembly,_chromosome:_1	AUGUSTUS	exon	53459016	53462247	.	-	.	ID=g2510.t1.exon2;Parent=g2510.t1;
OW569403.1_Cistogaster_globosa_genome_assembly,_chromosome:_1	AUGUSTUS	start_codon	53462245	53462247	.	-	0	ID=g2510.t1.start1;Parent=g2510.t1;
OW569403.1_Cistogaster_globosa_genome_assembly,_chromosome:_1	AUGUSTUS	gene	53469949	53471860	.	-	.	ID=g2511;
OW569403.1_Cistogaster_globosa_genome_assembly,_chromosome:_1	AUGUSTUS	mRNA	53469949	53471860	1	-	.	ID=g2511.t1;Parent=g2511;
OW569403.1_Cistogaster_globosa_genome_assembly,_chromosome:_1	AUGUSTUS	stop_codon	53469949	53469951	.	-	0	ID=g2511.t1.stop1;Parent=g2511.t1;
OW569403.1_Cistogaster_globosa_genome_assembly,_chromosome:_1	AUGUSTUS	CDS	53469949	53470208	1	-	2	ID=g2511.t1.CDS1;Parent=g2511.t1;
OW569403.1_Cistogaster_globosa_genome_assembly,_chromosome:_1	AUGUSTUS	exon	53469949	53470208	.	-	.	ID=g2511.t1.exon1;Parent=g2511.t1;
OW569403.1_Cistogaster_globosa_genome_assembly,_chromosome:_1	AUGUSTUS	intron	53470209	53470266	1	-	.	ID=g2511.t1.intron1;Parent=g2511.t1;
OW569403.1_Cistogaster_globosa_genome_assembly,_chromosome:_1	AUGUSTUS	CDS	53470267	53471860	1	-	0	ID=g2511.t1.CDS2;Parent=g2511.t1;
OW569403.1_Cistogaster_globosa_genome_assembly,_chromosome:_1	AUGUSTUS	exon	53470267	53471860	.	-	.	ID=g2511.t1.exon2;Parent=g2511.t1;
OW569403.1_Cistogaster_globosa_genome_assembly,_chromosome:_1	AUGUSTUS	start_codon	53471858	53471860	.	-	0	ID=g2511.t1.start1;Parent=g2511.t1;
OW569403.1_Cistogaster_globosa_genome_assembly,_chromosome:_1	AUGUSTUS	gene	53481246	53483153	.	-	.	ID=g2512;
OW569403.1_Cistogaster_globosa_genome_assembly,_chromosome:_1	AUGUSTUS	mRNA	53481246	53483153	1	-	.	ID=g2512.t1;Parent=g2512;
OW569403.1_Cistogaster_globosa_genome_assembly,_chromosome:_1	AUGUSTUS	stop_codon	53481246	53481248	.	-	0	ID=g2512.t1.stop1;Parent=g2512.t1;
OW569403.1_Cistogaster_globosa_genome_assembly,_chromosome:_1	AUGUSTUS	CDS	53481246	53483153	1	-	0	ID=g2512.t1.CDS1;Parent=g2512.t1;
OW569403.1_Cistogaster_globosa_genome_assembly,_chromosome:_1	AUGUSTUS	exon	53481246	53483153	.	-	.	ID=g2512.t1.exon1;Parent=g2512.t1;
OW569403.1_Cistogaster_globosa_genome_assembly,_chromosome:_1	AUGUSTUS	start_codon	53483151	53483153	.	-	0	ID=g2512.t1.start1;Parent=g2512.t1;
OW569403.1_Cistogaster_globosa_genome_assembly,_chromosome:_1	AUGUSTUS	gene	53488400	53490313	.	+	.	ID=g2513;
OW569403.1_Cistogaster_globosa_genome_assembly,_chromosome:_1	AUGUSTUS	mRNA	53488400	53490313	1	+	.	ID=g2513.t1;Parent=g2513;
OW569403.1_Cistogaster_globosa_genome_assembly,_chromosome:_1	AUGUSTUS	start_codon	53488400	53488402	.	+	0	ID=g2513.t1.start1;Parent=g2513.t1;
OW569403.1_Cistogaster_globosa_genome_assembly,_chromosome:_1	AUGUSTUS	CDS	53488400	53490313	1	+	0	ID=g2513.t1.CDS1;Parent=g2513.t1;
OW569403.1_Cistogaster_globosa_genome_assembly,_chromosome:_1	AUGUSTUS	exon	53488400	53490313	.	+	.	ID=g2513.t1.exon1;Parent=g2513.t1;
OW569403.1_Cistogaster_globosa_genome_assembly,_chromosome:_1	AUGUSTUS	stop_codon	53490311	53490313	.	+	0	ID=g2513.t1.stop1;Parent=g2513.t1;
OW569403.1_Cistogaster_globosa_genome_assembly,_chromosome:_1	AUGUSTUS	gene	53504833	53505360	.	-	.	ID=g2514;
OW569403.1_Cistogaster_globosa_genome_assembly,_chromosome:_1	AUGUSTUS	mRNA	53504833	53505360	1	-	.	ID=g2514.t1;Parent=g2514;
OW569403.1_Cistogaster_globosa_genome_assembly,_chromosome:_1	AUGUSTUS	stop_codon	53504833	53504835	.	-	0	ID=g2514.t1.stop1;Parent=g2514.t1;
OW569403.1_Cistogaster_globosa_genome_assembly,_chromosome:_1	AUGUSTUS	CDS	53504833	53505360	1	-	0	ID=g2514.t1.CDS1;Parent=g2514.t1;
OW569403.1_Cistogaster_globosa_genome_assembly,_chromosome:_1	AUGUSTUS	exon	53504833	53505360	.	-	.	ID=g2514.t1.exon1;Parent=g2514.t1;
OW569403.1_Cistogaster_globosa_genome_assembly,_chromosome:_1	AUGUSTUS	start_codon	53505358	53505360	.	-	0	ID=g2514.t1.start1;Parent=g2514.t1;
OW569403.1_Cistogaster_globosa_genome_assembly,_chromosome:_1	AUGUSTUS	gene	53508096	53508335	.	-	.	ID=g2515;
OW569403.1_Cistogaster_globosa_genome_assembly,_chromosome:_1	AUGUSTUS	mRNA	53508096	53508335	1	-	.	ID=g2515.t1;Parent=g2515;
OW569403.1_Cistogaster_globosa_genome_assembly,_chromosome:_1	AUGUSTUS	stop_codon	53508096	53508098	.	-	0	ID=g2515.t1.stop1;Parent=g2515.t1;
OW569403.1_Cistogaster_globosa_genome_assembly,_chromosome:_1	AUGUSTUS	CDS	53508096	53508335	1	-	0	ID=g2515.t1.CDS1;Parent=g2515.t1;
OW569403.1_Cistogaster_globosa_genome_assembly,_chromosome:_1	AUGUSTUS	exon	53508096	53508335	.	-	.	ID=g2515.t1.exon1;Parent=g2515.t1;
OW569403.1_Cistogaster_globosa_genome_assembly,_chromosome:_1	AUGUSTUS	start_codon	53508333	53508335	.	-	0	ID=g2515.t1.start1;Parent=g2515.t1;
OW569403.1_Cistogaster_globosa_genome_assembly,_chromosome:_1	AUGUSTUS	gene	53510368	53511672	.	-	.	ID=g2516;
OW569403.1_Cistogaster_globosa_genome_assembly,_chromosome:_1	AUGUSTUS	mRNA	53510368	53511672	1	-	.	ID=g2516.t1;Parent=g2516;
OW569403.1_Cistogaster_globosa_genome_assembly,_chromosome:_1	AUGUSTUS	stop_codon	53510368	53510370	.	-	0	ID=g2516.t1.stop1;Parent=g2516.t1;
OW569403.1_Cistogaster_globosa_genome_assembly,_chromosome:_1	AUGUSTUS	CDS	53510368	53511672	1	-	0	ID=g2516.t1.CDS1;Parent=g2516.t1;
OW569403.1_Cistogaster_globosa_genome_assembly,_chromosome:_1	AUGUSTUS	exon	53510368	53511672	.	-	.	ID=g2516.t1.exon1;Parent=g2516.t1;
OW569403.1_Cistogaster_globosa_genome_assembly,_chromosome:_1	AUGUSTUS	start_codon	53511670	53511672	.	-	0	ID=g2516.t1.start1;Parent=g2516.t1;
OW569403.1_Cistogaster_globosa_genome_assembly,_chromosome:_1	AUGUSTUS	gene	53512945	53516073	.	+	.	ID=g2517;
OW569403.1_Cistogaster_globosa_genome_assembly,_chromosome:_1	AUGUSTUS	mRNA	53512945	53516073	1	+	.	ID=g2517.t1;Parent=g2517;
OW569403.1_Cistogaster_globosa_genome_assembly,_chromosome:_1	AUGUSTUS	start_codon	53512945	53512947	.	+	0	ID=g2517.t1.start1;Parent=g2517.t1;
OW569403.1_Cistogaster_globosa_genome_assembly,_chromosome:_1	AUGUSTUS	CDS	53512945	53513042	1	+	0	ID=g2517.t1.CDS1;Parent=g2517.t1;
OW569403.1_Cistogaster_globosa_genome_assembly,_chromosome:_1	AUGUSTUS	exon	53512945	53513042	.	+	.	ID=g2517.t1.exon1;Parent=g2517.t1;
OW569403.1_Cistogaster_globosa_genome_assembly,_chromosome:_1	AUGUSTUS	intron	53513043	53513106	1	+	.	ID=g2517.t1.intron1;Parent=g2517.t1;
OW569403.1_Cistogaster_globosa_genome_assembly,_chromosome:_1	AUGUSTUS	CDS	53513107	53513257	1	+	1	ID=g2517.t1.CDS2;Parent=g2517.t1;
OW569403.1_Cistogaster_globosa_genome_assembly,_chromosome:_1	AUGUSTUS	exon	53513107	53513257	.	+	.	ID=g2517.t1.exon2;Parent=g2517.t1;
OW569403.1_Cistogaster_globosa_genome_assembly,_chromosome:_1	AUGUSTUS	intron	53513258	53513316	1	+	.	ID=g2517.t1.intron2;Parent=g2517.t1;
OW569403.1_Cistogaster_globosa_genome_assembly,_chromosome:_1	AUGUSTUS	CDS	53513317	53513889	1	+	0	ID=g2517.t1.CDS3;Parent=g2517.t1;
OW569403.1_Cistogaster_globosa_genome_assembly,_chromosome:_1	AUGUSTUS	exon	53513317	53513889	.	+	.	ID=g2517.t1.exon3;Parent=g2517.t1;
OW569403.1_Cistogaster_globosa_genome_assembly,_chromosome:_1	AUGUSTUS	intron	53513890	53514025	1	+	.	ID=g2517.t1.intron3;Parent=g2517.t1;
OW569403.1_Cistogaster_globosa_genome_assembly,_chromosome:_1	AUGUSTUS	CDS	53514026	53514349	1	+	0	ID=g2517.t1.CDS4;Parent=g2517.t1;
OW569403.1_Cistogaster_globosa_genome_assembly,_chromosome:_1	AUGUSTUS	exon	53514026	53514349	.	+	.	ID=g2517.t1.exon4;Parent=g2517.t1;
OW569403.1_Cistogaster_globosa_genome_assembly,_chromosome:_1	AUGUSTUS	intron	53514350	53514409	1	+	.	ID=g2517.t1.intron4;Parent=g2517.t1;
OW569403.1_Cistogaster_globosa_genome_assembly,_chromosome:_1	AUGUSTUS	CDS	53514410	53514533	1	+	0	ID=g2517.t1.CDS5;Parent=g2517.t1;
OW569403.1_Cistogaster_globosa_genome_assembly,_chromosome:_1	AUGUSTUS	exon	53514410	53514533	.	+	.	ID=g2517.t1.exon5;Parent=g2517.t1;
OW569403.1_Cistogaster_globosa_genome_assembly,_chromosome:_1	AUGUSTUS	intron	53514534	53514600	1	+	.	ID=g2517.t1.intron5;Parent=g2517.t1;
OW569403.1_Cistogaster_globosa_genome_assembly,_chromosome:_1	AUGUSTUS	CDS	53514601	53514709	1	+	2	ID=g2517.t1.CDS6;Parent=g2517.t1;
OW569403.1_Cistogaster_globosa_genome_assembly,_chromosome:_1	AUGUSTUS	exon	53514601	53514709	.	+	.	ID=g2517.t1.exon6;Parent=g2517.t1;
OW569403.1_Cistogaster_globosa_genome_assembly,_chromosome:_1	AUGUSTUS	intron	53514710	53514766	1	+	.	ID=g2517.t1.intron6;Parent=g2517.t1;
OW569403.1_Cistogaster_globosa_genome_assembly,_chromosome:_1	AUGUSTUS	CDS	53514767	53515063	1	+	1	ID=g2517.t1.CDS7;Parent=g2517.t1;
OW569403.1_Cistogaster_globosa_genome_assembly,_chromosome:_1	AUGUSTUS	exon	53514767	53515063	.	+	.	ID=g2517.t1.exon7;Parent=g2517.t1;
OW569403.1_Cistogaster_globosa_genome_assembly,_chromosome:_1	AUGUSTUS	intron	53515064	53515127	1	+	.	ID=g2517.t1.intron7;Parent=g2517.t1;
OW569403.1_Cistogaster_globosa_genome_assembly,_chromosome:_1	AUGUSTUS	CDS	53515128	53515207	1	+	1	ID=g2517.t1.CDS8;Parent=g2517.t1;
OW569403.1_Cistogaster_globosa_genome_assembly,_chromosome:_1	AUGUSTUS	exon	53515128	53515207	.	+	.	ID=g2517.t1.exon8;Parent=g2517.t1;
OW569403.1_Cistogaster_globosa_genome_assembly,_chromosome:_1	AUGUSTUS	intron	53515208	53515696	1	+	.	ID=g2517.t1.intron8;Parent=g2517.t1;
OW569403.1_Cistogaster_globosa_genome_assembly,_chromosome:_1	AUGUSTUS	CDS	53515697	53515859	1	+	2	ID=g2517.t1.CDS9;Parent=g2517.t1;
OW569403.1_Cistogaster_globosa_genome_assembly,_chromosome:_1	AUGUSTUS	exon	53515697	53515859	.	+	.	ID=g2517.t1.exon9;Parent=g2517.t1;
OW569403.1_Cistogaster_globosa_genome_assembly,_chromosome:_1	AUGUSTUS	intron	53515860	53515928	1	+	.	ID=g2517.t1.intron9;Parent=g2517.t1;
OW569403.1_Cistogaster_globosa_genome_assembly,_chromosome:_1	AUGUSTUS	CDS	53515929	53516073	1	+	1	ID=g2517.t1.CDS10;Parent=g2517.t1;
OW569403.1_Cistogaster_globosa_genome_assembly,_chromosome:_1	AUGUSTUS	exon	53515929	53516073	.	+	.	ID=g2517.t1.exon10;Parent=g2517.t1;
OW569403.1_Cistogaster_globosa_genome_assembly,_chromosome:_1	AUGUSTUS	stop_codon	53516071	53516073	.	+	0	ID=g2517.t1.stop1;Parent=g2517.t1;
OW569403.1_Cistogaster_globosa_genome_assembly,_chromosome:_1	AUGUSTUS	gene	53519022	53520947	.	+	.	ID=g2518;
OW569403.1_Cistogaster_globosa_genome_assembly,_chromosome:_1	AUGUSTUS	mRNA	53519022	53520947	1	+	.	ID=g2518.t1;Parent=g2518;
OW569403.1_Cistogaster_globosa_genome_assembly,_chromosome:_1	AUGUSTUS	start_codon	53519022	53519024	.	+	0	ID=g2518.t1.start1;Parent=g2518.t1;
OW569403.1_Cistogaster_globosa_genome_assembly,_chromosome:_1	AUGUSTUS	CDS	53519022	53519088	1	+	0	ID=g2518.t1.CDS1;Parent=g2518.t1;
OW569403.1_Cistogaster_globosa_genome_assembly,_chromosome:_1	AUGUSTUS	exon	53519022	53519088	.	+	.	ID=g2518.t1.exon1;Parent=g2518.t1;
OW569403.1_Cistogaster_globosa_genome_assembly,_chromosome:_1	AUGUSTUS	intron	53519089	53520384	1	+	.	ID=g2518.t1.intron1;Parent=g2518.t1;
OW569403.1_Cistogaster_globosa_genome_assembly,_chromosome:_1	AUGUSTUS	CDS	53520385	53520648	1	+	2	ID=g2518.t1.CDS2;Parent=g2518.t1;
OW569403.1_Cistogaster_globosa_genome_assembly,_chromosome:_1	AUGUSTUS	exon	53520385	53520648	.	+	.	ID=g2518.t1.exon2;Parent=g2518.t1;
OW569403.1_Cistogaster_globosa_genome_assembly,_chromosome:_1	AUGUSTUS	intron	53520649	53520708	1	+	.	ID=g2518.t1.intron2;Parent=g2518.t1;
OW569403.1_Cistogaster_globosa_genome_assembly,_chromosome:_1	AUGUSTUS	CDS	53520709	53520947	1	+	2	ID=g2518.t1.CDS3;Parent=g2518.t1;
OW569403.1_Cistogaster_globosa_genome_assembly,_chromosome:_1	AUGUSTUS	exon	53520709	53520947	.	+	.	ID=g2518.t1.exon3;Parent=g2518.t1;
OW569403.1_Cistogaster_globosa_genome_assembly,_chromosome:_1	AUGUSTUS	stop_codon	53520945	53520947	.	+	0	ID=g2518.t1.stop1;Parent=g2518.t1;
OW569403.1_Cistogaster_globosa_genome_assembly,_chromosome:_1	AUGUSTUS	gene	53525663	53537766	.	+	.	ID=g2519;
OW569403.1_Cistogaster_globosa_genome_assembly,_chromosome:_1	AUGUSTUS	mRNA	53525663	53537766	1	+	.	ID=g2519.t1;Parent=g2519;
OW569403.1_Cistogaster_globosa_genome_assembly,_chromosome:_1	AUGUSTUS	start_codon	53525663	53525665	.	+	0	ID=g2519.t1.start1;Parent=g2519.t1;
OW569403.1_Cistogaster_globosa_genome_assembly,_chromosome:_1	AUGUSTUS	CDS	53525663	53525713	1	+	0	ID=g2519.t1.CDS1;Parent=g2519.t1;
OW569403.1_Cistogaster_globosa_genome_assembly,_chromosome:_1	AUGUSTUS	exon	53525663	53525713	.	+	.	ID=g2519.t1.exon1;Parent=g2519.t1;
OW569403.1_Cistogaster_globosa_genome_assembly,_chromosome:_1	AUGUSTUS	intron	53525714	53526718	1	+	.	ID=g2519.t1.intron1;Parent=g2519.t1;
OW569403.1_Cistogaster_globosa_genome_assembly,_chromosome:_1	AUGUSTUS	CDS	53526719	53526862	1	+	0	ID=g2519.t1.CDS2;Parent=g2519.t1;
OW569403.1_Cistogaster_globosa_genome_assembly,_chromosome:_1	AUGUSTUS	exon	53526719	53526862	.	+	.	ID=g2519.t1.exon2;Parent=g2519.t1;
OW569403.1_Cistogaster_globosa_genome_assembly,_chromosome:_1	AUGUSTUS	intron	53526863	53527942	1	+	.	ID=g2519.t1.intron2;Parent=g2519.t1;
OW569403.1_Cistogaster_globosa_genome_assembly,_chromosome:_1	AUGUSTUS	CDS	53527943	53528117	1	+	0	ID=g2519.t1.CDS3;Parent=g2519.t1;
OW569403.1_Cistogaster_globosa_genome_assembly,_chromosome:_1	AUGUSTUS	exon	53527943	53528117	.	+	.	ID=g2519.t1.exon3;Parent=g2519.t1;
OW569403.1_Cistogaster_globosa_genome_assembly,_chromosome:_1	AUGUSTUS	intron	53528118	53531444	1	+	.	ID=g2519.t1.intron3;Parent=g2519.t1;
OW569403.1_Cistogaster_globosa_genome_assembly,_chromosome:_1	AUGUSTUS	CDS	53531445	53531598	1	+	2	ID=g2519.t1.CDS4;Parent=g2519.t1;
OW569403.1_Cistogaster_globosa_genome_assembly,_chromosome:_1	AUGUSTUS	exon	53531445	53531598	.	+	.	ID=g2519.t1.exon4;Parent=g2519.t1;
OW569403.1_Cistogaster_globosa_genome_assembly,_chromosome:_1	AUGUSTUS	intron	53531599	53531657	1	+	.	ID=g2519.t1.intron4;Parent=g2519.t1;
OW569403.1_Cistogaster_globosa_genome_assembly,_chromosome:_1	AUGUSTUS	CDS	53531658	53531978	1	+	1	ID=g2519.t1.CDS5;Parent=g2519.t1;
OW569403.1_Cistogaster_globosa_genome_assembly,_chromosome:_1	AUGUSTUS	exon	53531658	53531978	.	+	.	ID=g2519.t1.exon5;Parent=g2519.t1;
OW569403.1_Cistogaster_globosa_genome_assembly,_chromosome:_1	AUGUSTUS	intron	53531979	53532230	1	+	.	ID=g2519.t1.intron5;Parent=g2519.t1;
OW569403.1_Cistogaster_globosa_genome_assembly,_chromosome:_1	AUGUSTUS	CDS	53532231	53532360	1	+	1	ID=g2519.t1.CDS6;Parent=g2519.t1;
OW569403.1_Cistogaster_globosa_genome_assembly,_chromosome:_1	AUGUSTUS	exon	53532231	53532360	.	+	.	ID=g2519.t1.exon6;Parent=g2519.t1;
OW569403.1_Cistogaster_globosa_genome_assembly,_chromosome:_1	AUGUSTUS	intron	53532361	53532474	1	+	.	ID=g2519.t1.intron6;Parent=g2519.t1;
OW569403.1_Cistogaster_globosa_genome_assembly,_chromosome:_1	AUGUSTUS	CDS	53532475	53532588	1	+	0	ID=g2519.t1.CDS7;Parent=g2519.t1;
OW569403.1_Cistogaster_globosa_genome_assembly,_chromosome:_1	AUGUSTUS	exon	53532475	53532588	.	+	.	ID=g2519.t1.exon7;Parent=g2519.t1;
OW569403.1_Cistogaster_globosa_genome_assembly,_chromosome:_1	AUGUSTUS	intron	53532589	53536724	1	+	.	ID=g2519.t1.intron7;Parent=g2519.t1;
OW569403.1_Cistogaster_globosa_genome_assembly,_chromosome:_1	AUGUSTUS	CDS	53536725	53537067	1	+	0	ID=g2519.t1.CDS8;Parent=g2519.t1;
OW569403.1_Cistogaster_globosa_genome_assembly,_chromosome:_1	AUGUSTUS	exon	53536725	53537067	.	+	.	ID=g2519.t1.exon8;Parent=g2519.t1;
OW569403.1_Cistogaster_globosa_genome_assembly,_chromosome:_1	AUGUSTUS	intron	53537068	53537127	1	+	.	ID=g2519.t1.intron8;Parent=g2519.t1;
OW569403.1_Cistogaster_globosa_genome_assembly,_chromosome:_1	AUGUSTUS	CDS	53537128	53537299	1	+	2	ID=g2519.t1.CDS9;Parent=g2519.t1;
OW569403.1_Cistogaster_globosa_genome_assembly,_chromosome:_1	AUGUSTUS	exon	53537128	53537299	.	+	.	ID=g2519.t1.exon9;Parent=g2519.t1;
OW569403.1_Cistogaster_globosa_genome_assembly,_chromosome:_1	AUGUSTUS	intron	53537300	53537666	1	+	.	ID=g2519.t1.intron9;Parent=g2519.t1;
OW569403.1_Cistogaster_globosa_genome_assembly,_chromosome:_1	AUGUSTUS	CDS	53537667	53537766	1	+	1	ID=g2519.t1.CDS10;Parent=g2519.t1;
OW569403.1_Cistogaster_globosa_genome_assembly,_chromosome:_1	AUGUSTUS	exon	53537667	53537766	.	+	.	ID=g2519.t1.exon10;Parent=g2519.t1;
OW569403.1_Cistogaster_globosa_genome_assembly,_chromosome:_1	AUGUSTUS	stop_codon	53537764	53537766	.	+	0	ID=g2519.t1.stop1;Parent=g2519.t1;
OW569403.1_Cistogaster_globosa_genome_assembly,_chromosome:_1	AUGUSTUS	gene	53559069	53559410	.	-	.	ID=g2520;
OW569403.1_Cistogaster_globosa_genome_assembly,_chromosome:_1	AUGUSTUS	mRNA	53559069	53559410	1	-	.	ID=g2520.t1;Parent=g2520;
OW569403.1_Cistogaster_globosa_genome_assembly,_chromosome:_1	AUGUSTUS	stop_codon	53559069	53559071	.	-	0	ID=g2520.t1.stop1;Parent=g2520.t1;
OW569403.1_Cistogaster_globosa_genome_assembly,_chromosome:_1	AUGUSTUS	CDS	53559069	53559410	1	-	0	ID=g2520.t1.CDS1;Parent=g2520.t1;
OW569403.1_Cistogaster_globosa_genome_assembly,_chromosome:_1	AUGUSTUS	exon	53559069	53559410	.	-	.	ID=g2520.t1.exon1;Parent=g2520.t1;
OW569403.1_Cistogaster_globosa_genome_assembly,_chromosome:_1	AUGUSTUS	start_codon	53559408	53559410	.	-	0	ID=g2520.t1.start1;Parent=g2520.t1;
OW569403.1_Cistogaster_globosa_genome_assembly,_chromosome:_1	AUGUSTUS	gene	53560062	53561066	.	+	.	ID=g2521;
OW569403.1_Cistogaster_globosa_genome_assembly,_chromosome:_1	AUGUSTUS	mRNA	53560062	53561066	1	+	.	ID=g2521.t1;Parent=g2521;
OW569403.1_Cistogaster_globosa_genome_assembly,_chromosome:_1	AUGUSTUS	start_codon	53560062	53560064	.	+	0	ID=g2521.t1.start1;Parent=g2521.t1;
OW569403.1_Cistogaster_globosa_genome_assembly,_chromosome:_1	AUGUSTUS	CDS	53560062	53560470	1	+	0	ID=g2521.t1.CDS1;Parent=g2521.t1;
OW569403.1_Cistogaster_globosa_genome_assembly,_chromosome:_1	AUGUSTUS	exon	53560062	53560470	.	+	.	ID=g2521.t1.exon1;Parent=g2521.t1;
OW569403.1_Cistogaster_globosa_genome_assembly,_chromosome:_1	AUGUSTUS	intron	53560471	53560542	1	+	.	ID=g2521.t1.intron1;Parent=g2521.t1;
OW569403.1_Cistogaster_globosa_genome_assembly,_chromosome:_1	AUGUSTUS	CDS	53560543	53561066	1	+	2	ID=g2521.t1.CDS2;Parent=g2521.t1;
OW569403.1_Cistogaster_globosa_genome_assembly,_chromosome:_1	AUGUSTUS	exon	53560543	53561066	.	+	.	ID=g2521.t1.exon2;Parent=g2521.t1;
OW569403.1_Cistogaster_globosa_genome_assembly,_chromosome:_1	AUGUSTUS	stop_codon	53561064	53561066	.	+	0	ID=g2521.t1.stop1;Parent=g2521.t1;
OW569403.1_Cistogaster_globosa_genome_assembly,_chromosome:_1	AUGUSTUS	gene	53561121	53561917	.	+	.	ID=g2522;
OW569403.1_Cistogaster_globosa_genome_assembly,_chromosome:_1	AUGUSTUS	mRNA	53561121	53561917	0.59	+	.	ID=g2522.t1;Parent=g2522;
OW569403.1_Cistogaster_globosa_genome_assembly,_chromosome:_1	AUGUSTUS	start_codon	53561121	53561123	.	+	0	ID=g2522.t1.start1;Parent=g2522.t1;
OW569403.1_Cistogaster_globosa_genome_assembly,_chromosome:_1	AUGUSTUS	CDS	53561121	53561255	0.71	+	0	ID=g2522.t1.CDS1;Parent=g2522.t1;
OW569403.1_Cistogaster_globosa_genome_assembly,_chromosome:_1	AUGUSTUS	exon	53561121	53561255	.	+	.	ID=g2522.t1.exon1;Parent=g2522.t1;
OW569403.1_Cistogaster_globosa_genome_assembly,_chromosome:_1	AUGUSTUS	intron	53561256	53561353	0.59	+	.	ID=g2522.t1.intron1;Parent=g2522.t1;
OW569403.1_Cistogaster_globosa_genome_assembly,_chromosome:_1	AUGUSTUS	CDS	53561354	53561917	0.63	+	0	ID=g2522.t1.CDS2;Parent=g2522.t1;
OW569403.1_Cistogaster_globosa_genome_assembly,_chromosome:_1	AUGUSTUS	exon	53561354	53561917	.	+	.	ID=g2522.t1.exon2;Parent=g2522.t1;
OW569403.1_Cistogaster_globosa_genome_assembly,_chromosome:_1	AUGUSTUS	stop_codon	53561915	53561917	.	+	0	ID=g2522.t1.stop1;Parent=g2522.t1;
OW569403.1_Cistogaster_globosa_genome_assembly,_chromosome:_1	AUGUSTUS	gene	53598068	53606347	.	-	.	ID=g2523;
OW569403.1_Cistogaster_globosa_genome_assembly,_chromosome:_1	AUGUSTUS	mRNA	53598068	53606347	1	-	.	ID=g2523.t1;Parent=g2523;
OW569403.1_Cistogaster_globosa_genome_assembly,_chromosome:_1	AUGUSTUS	stop_codon	53598068	53598070	.	-	0	ID=g2523.t1.stop1;Parent=g2523.t1;
OW569403.1_Cistogaster_globosa_genome_assembly,_chromosome:_1	AUGUSTUS	CDS	53598068	53598166	1	-	0	ID=g2523.t1.CDS1;Parent=g2523.t1;
OW569403.1_Cistogaster_globosa_genome_assembly,_chromosome:_1	AUGUSTUS	exon	53598068	53598166	.	-	.	ID=g2523.t1.exon1;Parent=g2523.t1;
OW569403.1_Cistogaster_globosa_genome_assembly,_chromosome:_1	AUGUSTUS	intron	53598167	53598410	1	-	.	ID=g2523.t1.intron1;Parent=g2523.t1;
OW569403.1_Cistogaster_globosa_genome_assembly,_chromosome:_1	AUGUSTUS	CDS	53598411	53598533	1	-	0	ID=g2523.t1.CDS2;Parent=g2523.t1;
OW569403.1_Cistogaster_globosa_genome_assembly,_chromosome:_1	AUGUSTUS	exon	53598411	53598533	.	-	.	ID=g2523.t1.exon2;Parent=g2523.t1;
OW569403.1_Cistogaster_globosa_genome_assembly,_chromosome:_1	AUGUSTUS	intron	53598534	53605735	1	-	.	ID=g2523.t1.intron2;Parent=g2523.t1;
OW569403.1_Cistogaster_globosa_genome_assembly,_chromosome:_1	AUGUSTUS	CDS	53605736	53606347	1	-	0	ID=g2523.t1.CDS3;Parent=g2523.t1;
OW569403.1_Cistogaster_globosa_genome_assembly,_chromosome:_1	AUGUSTUS	exon	53605736	53606347	.	-	.	ID=g2523.t1.exon3;Parent=g2523.t1;
OW569403.1_Cistogaster_globosa_genome_assembly,_chromosome:_1	AUGUSTUS	start_codon	53606345	53606347	.	-	0	ID=g2523.t1.start1;Parent=g2523.t1;
OW569403.1_Cistogaster_globosa_genome_assembly,_chromosome:_1	AUGUSTUS	gene	53617345	53622493	.	-	.	ID=g2524;
OW569403.1_Cistogaster_globosa_genome_assembly,_chromosome:_1	AUGUSTUS	mRNA	53617345	53622493	1	-	.	ID=g2524.t1;Parent=g2524;
OW569403.1_Cistogaster_globosa_genome_assembly,_chromosome:_1	AUGUSTUS	stop_codon	53617345	53617347	.	-	0	ID=g2524.t1.stop1;Parent=g2524.t1;
OW569403.1_Cistogaster_globosa_genome_assembly,_chromosome:_1	AUGUSTUS	CDS	53617345	53618312	1	-	2	ID=g2524.t1.CDS1;Parent=g2524.t1;
OW569403.1_Cistogaster_globosa_genome_assembly,_chromosome:_1	AUGUSTUS	exon	53617345	53618312	.	-	.	ID=g2524.t1.exon1;Parent=g2524.t1;
OW569403.1_Cistogaster_globosa_genome_assembly,_chromosome:_1	AUGUSTUS	intron	53618313	53618371	1	-	.	ID=g2524.t1.intron1;Parent=g2524.t1;
OW569403.1_Cistogaster_globosa_genome_assembly,_chromosome:_1	AUGUSTUS	CDS	53618372	53620612	1	-	2	ID=g2524.t1.CDS2;Parent=g2524.t1;
OW569403.1_Cistogaster_globosa_genome_assembly,_chromosome:_1	AUGUSTUS	exon	53618372	53620612	.	-	.	ID=g2524.t1.exon2;Parent=g2524.t1;
OW569403.1_Cistogaster_globosa_genome_assembly,_chromosome:_1	AUGUSTUS	intron	53620613	53620668	1	-	.	ID=g2524.t1.intron2;Parent=g2524.t1;
OW569403.1_Cistogaster_globosa_genome_assembly,_chromosome:_1	AUGUSTUS	CDS	53620669	53622493	1	-	0	ID=g2524.t1.CDS3;Parent=g2524.t1;
OW569403.1_Cistogaster_globosa_genome_assembly,_chromosome:_1	AUGUSTUS	exon	53620669	53622493	.	-	.	ID=g2524.t1.exon3;Parent=g2524.t1;
OW569403.1_Cistogaster_globosa_genome_assembly,_chromosome:_1	AUGUSTUS	start_codon	53622491	53622493	.	-	0	ID=g2524.t1.start1;Parent=g2524.t1;
OW569403.1_Cistogaster_globosa_genome_assembly,_chromosome:_1	AUGUSTUS	gene	53633407	53659156	.	+	.	ID=g2525;
OW569403.1_Cistogaster_globosa_genome_assembly,_chromosome:_1	AUGUSTUS	mRNA	53633407	53659156	0.51	+	.	ID=g2525.t1;Parent=g2525;
OW569403.1_Cistogaster_globosa_genome_assembly,_chromosome:_1	AUGUSTUS	start_codon	53633407	53633409	.	+	0	ID=g2525.t1.start1;Parent=g2525.t1;
OW569403.1_Cistogaster_globosa_genome_assembly,_chromosome:_1	AUGUSTUS	CDS	53633407	53633557	0.51	+	0	ID=g2525.t1.CDS1;Parent=g2525.t1;
OW569403.1_Cistogaster_globosa_genome_assembly,_chromosome:_1	AUGUSTUS	exon	53633407	53633557	.	+	.	ID=g2525.t1.exon1;Parent=g2525.t1;
OW569403.1_Cistogaster_globosa_genome_assembly,_chromosome:_1	AUGUSTUS	intron	53633558	53642040	0.67	+	.	ID=g2525.t1.intron1;Parent=g2525.t1;
OW569403.1_Cistogaster_globosa_genome_assembly,_chromosome:_1	AUGUSTUS	CDS	53642041	53642241	1	+	2	ID=g2525.t1.CDS2;Parent=g2525.t1;
OW569403.1_Cistogaster_globosa_genome_assembly,_chromosome:_1	AUGUSTUS	exon	53642041	53642241	.	+	.	ID=g2525.t1.exon2;Parent=g2525.t1;
OW569403.1_Cistogaster_globosa_genome_assembly,_chromosome:_1	AUGUSTUS	intron	53642242	53645241	1	+	.	ID=g2525.t1.intron2;Parent=g2525.t1;
OW569403.1_Cistogaster_globosa_genome_assembly,_chromosome:_1	AUGUSTUS	CDS	53645242	53645427	1	+	2	ID=g2525.t1.CDS3;Parent=g2525.t1;
OW569403.1_Cistogaster_globosa_genome_assembly,_chromosome:_1	AUGUSTUS	exon	53645242	53645427	.	+	.	ID=g2525.t1.exon3;Parent=g2525.t1;
OW569403.1_Cistogaster_globosa_genome_assembly,_chromosome:_1	AUGUSTUS	intron	53645428	53654190	1	+	.	ID=g2525.t1.intron3;Parent=g2525.t1;
OW569403.1_Cistogaster_globosa_genome_assembly,_chromosome:_1	AUGUSTUS	CDS	53654191	53654336	1	+	2	ID=g2525.t1.CDS4;Parent=g2525.t1;
OW569403.1_Cistogaster_globosa_genome_assembly,_chromosome:_1	AUGUSTUS	exon	53654191	53654336	.	+	.	ID=g2525.t1.exon4;Parent=g2525.t1;
OW569403.1_Cistogaster_globosa_genome_assembly,_chromosome:_1	AUGUSTUS	intron	53654337	53654396	1	+	.	ID=g2525.t1.intron4;Parent=g2525.t1;
OW569403.1_Cistogaster_globosa_genome_assembly,_chromosome:_1	AUGUSTUS	CDS	53654397	53654922	1	+	0	ID=g2525.t1.CDS5;Parent=g2525.t1;
OW569403.1_Cistogaster_globosa_genome_assembly,_chromosome:_1	AUGUSTUS	exon	53654397	53654922	.	+	.	ID=g2525.t1.exon5;Parent=g2525.t1;
OW569403.1_Cistogaster_globosa_genome_assembly,_chromosome:_1	AUGUSTUS	intron	53654923	53658159	1	+	.	ID=g2525.t1.intron5;Parent=g2525.t1;
OW569403.1_Cistogaster_globosa_genome_assembly,_chromosome:_1	AUGUSTUS	CDS	53658160	53658362	1	+	2	ID=g2525.t1.CDS6;Parent=g2525.t1;
OW569403.1_Cistogaster_globosa_genome_assembly,_chromosome:_1	AUGUSTUS	exon	53658160	53658362	.	+	.	ID=g2525.t1.exon6;Parent=g2525.t1;
OW569403.1_Cistogaster_globosa_genome_assembly,_chromosome:_1	AUGUSTUS	intron	53658363	53658422	1	+	.	ID=g2525.t1.intron6;Parent=g2525.t1;
OW569403.1_Cistogaster_globosa_genome_assembly,_chromosome:_1	AUGUSTUS	CDS	53658423	53658515	1	+	0	ID=g2525.t1.CDS7;Parent=g2525.t1;
OW569403.1_Cistogaster_globosa_genome_assembly,_chromosome:_1	AUGUSTUS	exon	53658423	53658515	.	+	.	ID=g2525.t1.exon7;Parent=g2525.t1;
OW569403.1_Cistogaster_globosa_genome_assembly,_chromosome:_1	AUGUSTUS	intron	53658516	53658970	1	+	.	ID=g2525.t1.intron7;Parent=g2525.t1;
OW569403.1_Cistogaster_globosa_genome_assembly,_chromosome:_1	AUGUSTUS	CDS	53658971	53659156	1	+	0	ID=g2525.t1.CDS8;Parent=g2525.t1;
OW569403.1_Cistogaster_globosa_genome_assembly,_chromosome:_1	AUGUSTUS	exon	53658971	53659156	.	+	.	ID=g2525.t1.exon8;Parent=g2525.t1;
OW569403.1_Cistogaster_globosa_genome_assembly,_chromosome:_1	AUGUSTUS	stop_codon	53659154	53659156	.	+	0	ID=g2525.t1.stop1;Parent=g2525.t1;
OW569403.1_Cistogaster_globosa_genome_assembly,_chromosome:_1	AUGUSTUS	gene	53677505	53684941	.	-	.	ID=g2526;
OW569403.1_Cistogaster_globosa_genome_assembly,_chromosome:_1	AUGUSTUS	mRNA	53677505	53684941	1	-	.	ID=g2526.t1;Parent=g2526;
OW569403.1_Cistogaster_globosa_genome_assembly,_chromosome:_1	AUGUSTUS	stop_codon	53677505	53677507	.	-	0	ID=g2526.t1.stop1;Parent=g2526.t1;
OW569403.1_Cistogaster_globosa_genome_assembly,_chromosome:_1	AUGUSTUS	CDS	53677505	53678304	1	-	2	ID=g2526.t1.CDS1;Parent=g2526.t1;
OW569403.1_Cistogaster_globosa_genome_assembly,_chromosome:_1	AUGUSTUS	exon	53677505	53678304	.	-	.	ID=g2526.t1.exon1;Parent=g2526.t1;
OW569403.1_Cistogaster_globosa_genome_assembly,_chromosome:_1	AUGUSTUS	intron	53678305	53680929	1	-	.	ID=g2526.t1.intron1;Parent=g2526.t1;
OW569403.1_Cistogaster_globosa_genome_assembly,_chromosome:_1	AUGUSTUS	CDS	53680930	53680998	1	-	2	ID=g2526.t1.CDS2;Parent=g2526.t1;
OW569403.1_Cistogaster_globosa_genome_assembly,_chromosome:_1	AUGUSTUS	exon	53680930	53680998	.	-	.	ID=g2526.t1.exon2;Parent=g2526.t1;
OW569403.1_Cistogaster_globosa_genome_assembly,_chromosome:_1	AUGUSTUS	intron	53680999	53681066	1	-	.	ID=g2526.t1.intron2;Parent=g2526.t1;
OW569403.1_Cistogaster_globosa_genome_assembly,_chromosome:_1	AUGUSTUS	CDS	53681067	53681124	1	-	0	ID=g2526.t1.CDS3;Parent=g2526.t1;
OW569403.1_Cistogaster_globosa_genome_assembly,_chromosome:_1	AUGUSTUS	exon	53681067	53681124	.	-	.	ID=g2526.t1.exon3;Parent=g2526.t1;
OW569403.1_Cistogaster_globosa_genome_assembly,_chromosome:_1	AUGUSTUS	intron	53681125	53684773	1	-	.	ID=g2526.t1.intron3;Parent=g2526.t1;
OW569403.1_Cistogaster_globosa_genome_assembly,_chromosome:_1	AUGUSTUS	CDS	53684774	53684941	1	-	0	ID=g2526.t1.CDS4;Parent=g2526.t1;
OW569403.1_Cistogaster_globosa_genome_assembly,_chromosome:_1	AUGUSTUS	exon	53684774	53684941	.	-	.	ID=g2526.t1.exon4;Parent=g2526.t1;
OW569403.1_Cistogaster_globosa_genome_assembly,_chromosome:_1	AUGUSTUS	start_codon	53684939	53684941	.	-	0	ID=g2526.t1.start1;Parent=g2526.t1;
OW569403.1_Cistogaster_globosa_genome_assembly,_chromosome:_1	AUGUSTUS	gene	53735252	53738668	.	-	.	ID=g2527;
OW569403.1_Cistogaster_globosa_genome_assembly,_chromosome:_1	AUGUSTUS	mRNA	53735252	53738668	0.99	-	.	ID=g2527.t1;Parent=g2527;
OW569403.1_Cistogaster_globosa_genome_assembly,_chromosome:_1	AUGUSTUS	stop_codon	53735252	53735254	.	-	0	ID=g2527.t1.stop1;Parent=g2527.t1;
OW569403.1_Cistogaster_globosa_genome_assembly,_chromosome:_1	AUGUSTUS	CDS	53735252	53736544	0.99	-	0	ID=g2527.t1.CDS1;Parent=g2527.t1;
OW569403.1_Cistogaster_globosa_genome_assembly,_chromosome:_1	AUGUSTUS	exon	53735252	53736544	.	-	.	ID=g2527.t1.exon1;Parent=g2527.t1;
OW569403.1_Cistogaster_globosa_genome_assembly,_chromosome:_1	AUGUSTUS	intron	53736545	53736586	1	-	.	ID=g2527.t1.intron1;Parent=g2527.t1;
OW569403.1_Cistogaster_globosa_genome_assembly,_chromosome:_1	AUGUSTUS	CDS	53736587	53737683	1	-	2	ID=g2527.t1.CDS2;Parent=g2527.t1;
OW569403.1_Cistogaster_globosa_genome_assembly,_chromosome:_1	AUGUSTUS	exon	53736587	53737683	.	-	.	ID=g2527.t1.exon2;Parent=g2527.t1;
OW569403.1_Cistogaster_globosa_genome_assembly,_chromosome:_1	AUGUSTUS	intron	53737684	53737812	1	-	.	ID=g2527.t1.intron2;Parent=g2527.t1;
OW569403.1_Cistogaster_globosa_genome_assembly,_chromosome:_1	AUGUSTUS	CDS	53737813	53738163	1	-	2	ID=g2527.t1.CDS3;Parent=g2527.t1;
OW569403.1_Cistogaster_globosa_genome_assembly,_chromosome:_1	AUGUSTUS	exon	53737813	53738163	.	-	.	ID=g2527.t1.exon3;Parent=g2527.t1;
OW569403.1_Cistogaster_globosa_genome_assembly,_chromosome:_1	AUGUSTUS	intron	53738164	53738229	1	-	.	ID=g2527.t1.intron3;Parent=g2527.t1;
OW569403.1_Cistogaster_globosa_genome_assembly,_chromosome:_1	AUGUSTUS	CDS	53738230	53738447	1	-	1	ID=g2527.t1.CDS4;Parent=g2527.t1;
OW569403.1_Cistogaster_globosa_genome_assembly,_chromosome:_1	AUGUSTUS	exon	53738230	53738447	.	-	.	ID=g2527.t1.exon4;Parent=g2527.t1;
OW569403.1_Cistogaster_globosa_genome_assembly,_chromosome:_1	AUGUSTUS	intron	53738448	53738513	1	-	.	ID=g2527.t1.intron4;Parent=g2527.t1;
OW569403.1_Cistogaster_globosa_genome_assembly,_chromosome:_1	AUGUSTUS	CDS	53738514	53738668	1	-	0	ID=g2527.t1.CDS5;Parent=g2527.t1;
OW569403.1_Cistogaster_globosa_genome_assembly,_chromosome:_1	AUGUSTUS	exon	53738514	53738668	.	-	.	ID=g2527.t1.exon5;Parent=g2527.t1;
OW569403.1_Cistogaster_globosa_genome_assembly,_chromosome:_1	AUGUSTUS	start_codon	53738666	53738668	.	-	0	ID=g2527.t1.start1;Parent=g2527.t1;
OW569403.1_Cistogaster_globosa_genome_assembly,_chromosome:_1	AUGUSTUS	gene	53775542	53778767	.	-	.	ID=g2528;
OW569403.1_Cistogaster_globosa_genome_assembly,_chromosome:_1	AUGUSTUS	mRNA	53775542	53778767	0.17	-	.	ID=g2528.t1;Parent=g2528;
OW569403.1_Cistogaster_globosa_genome_assembly,_chromosome:_1	AUGUSTUS	stop_codon	53775542	53775544	.	-	0	ID=g2528.t1.stop1;Parent=g2528.t1;
OW569403.1_Cistogaster_globosa_genome_assembly,_chromosome:_1	AUGUSTUS	CDS	53775542	53775660	0.17	-	2	ID=g2528.t1.CDS1;Parent=g2528.t1;
OW569403.1_Cistogaster_globosa_genome_assembly,_chromosome:_1	AUGUSTUS	exon	53775542	53775660	.	-	.	ID=g2528.t1.exon1;Parent=g2528.t1;
OW569403.1_Cistogaster_globosa_genome_assembly,_chromosome:_1	AUGUSTUS	intron	53775661	53777453	0.17	-	.	ID=g2528.t1.intron1;Parent=g2528.t1;
OW569403.1_Cistogaster_globosa_genome_assembly,_chromosome:_1	AUGUSTUS	CDS	53777454	53777665	0.92	-	1	ID=g2528.t1.CDS2;Parent=g2528.t1;
OW569403.1_Cistogaster_globosa_genome_assembly,_chromosome:_1	AUGUSTUS	exon	53777454	53777665	.	-	.	ID=g2528.t1.exon2;Parent=g2528.t1;
OW569403.1_Cistogaster_globosa_genome_assembly,_chromosome:_1	AUGUSTUS	intron	53777666	53777887	1	-	.	ID=g2528.t1.intron2;Parent=g2528.t1;
OW569403.1_Cistogaster_globosa_genome_assembly,_chromosome:_1	AUGUSTUS	CDS	53777888	53778120	1	-	0	ID=g2528.t1.CDS3;Parent=g2528.t1;
OW569403.1_Cistogaster_globosa_genome_assembly,_chromosome:_1	AUGUSTUS	exon	53777888	53778120	.	-	.	ID=g2528.t1.exon3;Parent=g2528.t1;
OW569403.1_Cistogaster_globosa_genome_assembly,_chromosome:_1	AUGUSTUS	intron	53778121	53778296	1	-	.	ID=g2528.t1.intron3;Parent=g2528.t1;
OW569403.1_Cistogaster_globosa_genome_assembly,_chromosome:_1	AUGUSTUS	CDS	53778297	53778514	1	-	2	ID=g2528.t1.CDS4;Parent=g2528.t1;
OW569403.1_Cistogaster_globosa_genome_assembly,_chromosome:_1	AUGUSTUS	exon	53778297	53778514	.	-	.	ID=g2528.t1.exon4;Parent=g2528.t1;
OW569403.1_Cistogaster_globosa_genome_assembly,_chromosome:_1	AUGUSTUS	intron	53778515	53778742	1	-	.	ID=g2528.t1.intron4;Parent=g2528.t1;
OW569403.1_Cistogaster_globosa_genome_assembly,_chromosome:_1	AUGUSTUS	CDS	53778743	53778767	1	-	0	ID=g2528.t1.CDS5;Parent=g2528.t1;
OW569403.1_Cistogaster_globosa_genome_assembly,_chromosome:_1	AUGUSTUS	exon	53778743	53778767	.	-	.	ID=g2528.t1.exon5;Parent=g2528.t1;
OW569403.1_Cistogaster_globosa_genome_assembly,_chromosome:_1	AUGUSTUS	start_codon	53778765	53778767	.	-	0	ID=g2528.t1.start1;Parent=g2528.t1;
OW569403.1_Cistogaster_globosa_genome_assembly,_chromosome:_1	AUGUSTUS	gene	53888679	53894513	.	+	.	ID=g2529;
OW569403.1_Cistogaster_globosa_genome_assembly,_chromosome:_1	AUGUSTUS	mRNA	53888679	53894513	1	+	.	ID=g2529.t1;Parent=g2529;
OW569403.1_Cistogaster_globosa_genome_assembly,_chromosome:_1	AUGUSTUS	start_codon	53888679	53888681	.	+	0	ID=g2529.t1.start1;Parent=g2529.t1;
OW569403.1_Cistogaster_globosa_genome_assembly,_chromosome:_1	AUGUSTUS	CDS	53888679	53889163	1	+	0	ID=g2529.t1.CDS1;Parent=g2529.t1;
OW569403.1_Cistogaster_globosa_genome_assembly,_chromosome:_1	AUGUSTUS	exon	53888679	53889163	.	+	.	ID=g2529.t1.exon1;Parent=g2529.t1;
OW569403.1_Cistogaster_globosa_genome_assembly,_chromosome:_1	AUGUSTUS	intron	53889164	53890225	1	+	.	ID=g2529.t1.intron1;Parent=g2529.t1;
OW569403.1_Cistogaster_globosa_genome_assembly,_chromosome:_1	AUGUSTUS	CDS	53890226	53890527	1	+	1	ID=g2529.t1.CDS2;Parent=g2529.t1;
OW569403.1_Cistogaster_globosa_genome_assembly,_chromosome:_1	AUGUSTUS	exon	53890226	53890527	.	+	.	ID=g2529.t1.exon2;Parent=g2529.t1;
OW569403.1_Cistogaster_globosa_genome_assembly,_chromosome:_1	AUGUSTUS	intron	53890528	53890580	1	+	.	ID=g2529.t1.intron2;Parent=g2529.t1;
OW569403.1_Cistogaster_globosa_genome_assembly,_chromosome:_1	AUGUSTUS	CDS	53890581	53891113	1	+	2	ID=g2529.t1.CDS3;Parent=g2529.t1;
OW569403.1_Cistogaster_globosa_genome_assembly,_chromosome:_1	AUGUSTUS	exon	53890581	53891113	.	+	.	ID=g2529.t1.exon3;Parent=g2529.t1;
OW569403.1_Cistogaster_globosa_genome_assembly,_chromosome:_1	AUGUSTUS	intron	53891114	53891344	1	+	.	ID=g2529.t1.intron3;Parent=g2529.t1;
OW569403.1_Cistogaster_globosa_genome_assembly,_chromosome:_1	AUGUSTUS	CDS	53891345	53891748	1	+	0	ID=g2529.t1.CDS4;Parent=g2529.t1;
OW569403.1_Cistogaster_globosa_genome_assembly,_chromosome:_1	AUGUSTUS	exon	53891345	53891748	.	+	.	ID=g2529.t1.exon4;Parent=g2529.t1;
OW569403.1_Cistogaster_globosa_genome_assembly,_chromosome:_1	AUGUSTUS	intron	53891749	53891816	1	+	.	ID=g2529.t1.intron4;Parent=g2529.t1;
OW569403.1_Cistogaster_globosa_genome_assembly,_chromosome:_1	AUGUSTUS	CDS	53891817	53892531	1	+	1	ID=g2529.t1.CDS5;Parent=g2529.t1;
OW569403.1_Cistogaster_globosa_genome_assembly,_chromosome:_1	AUGUSTUS	exon	53891817	53892531	.	+	.	ID=g2529.t1.exon5;Parent=g2529.t1;
OW569403.1_Cistogaster_globosa_genome_assembly,_chromosome:_1	AUGUSTUS	intron	53892532	53892719	1	+	.	ID=g2529.t1.intron5;Parent=g2529.t1;
OW569403.1_Cistogaster_globosa_genome_assembly,_chromosome:_1	AUGUSTUS	CDS	53892720	53894513	1	+	0	ID=g2529.t1.CDS6;Parent=g2529.t1;
OW569403.1_Cistogaster_globosa_genome_assembly,_chromosome:_1	AUGUSTUS	exon	53892720	53894513	.	+	.	ID=g2529.t1.exon6;Parent=g2529.t1;
OW569403.1_Cistogaster_globosa_genome_assembly,_chromosome:_1	AUGUSTUS	stop_codon	53894511	53894513	.	+	0	ID=g2529.t1.stop1;Parent=g2529.t1;
OW569403.1_Cistogaster_globosa_genome_assembly,_chromosome:_1	AUGUSTUS	gene	53897008	53897534	.	+	.	ID=g2530;
OW569403.1_Cistogaster_globosa_genome_assembly,_chromosome:_1	AUGUSTUS	mRNA	53897008	53897534	1	+	.	ID=g2530.t1;Parent=g2530;
OW569403.1_Cistogaster_globosa_genome_assembly,_chromosome:_1	AUGUSTUS	start_codon	53897008	53897010	.	+	0	ID=g2530.t1.start1;Parent=g2530.t1;
OW569403.1_Cistogaster_globosa_genome_assembly,_chromosome:_1	AUGUSTUS	CDS	53897008	53897076	1	+	0	ID=g2530.t1.CDS1;Parent=g2530.t1;
OW569403.1_Cistogaster_globosa_genome_assembly,_chromosome:_1	AUGUSTUS	exon	53897008	53897076	.	+	.	ID=g2530.t1.exon1;Parent=g2530.t1;
OW569403.1_Cistogaster_globosa_genome_assembly,_chromosome:_1	AUGUSTUS	intron	53897077	53897157	1	+	.	ID=g2530.t1.intron1;Parent=g2530.t1;
OW569403.1_Cistogaster_globosa_genome_assembly,_chromosome:_1	AUGUSTUS	CDS	53897158	53897258	1	+	0	ID=g2530.t1.CDS2;Parent=g2530.t1;
OW569403.1_Cistogaster_globosa_genome_assembly,_chromosome:_1	AUGUSTUS	exon	53897158	53897258	.	+	.	ID=g2530.t1.exon2;Parent=g2530.t1;
OW569403.1_Cistogaster_globosa_genome_assembly,_chromosome:_1	AUGUSTUS	intron	53897259	53897335	1	+	.	ID=g2530.t1.intron2;Parent=g2530.t1;
OW569403.1_Cistogaster_globosa_genome_assembly,_chromosome:_1	AUGUSTUS	CDS	53897336	53897534	1	+	1	ID=g2530.t1.CDS3;Parent=g2530.t1;
OW569403.1_Cistogaster_globosa_genome_assembly,_chromosome:_1	AUGUSTUS	exon	53897336	53897534	.	+	.	ID=g2530.t1.exon3;Parent=g2530.t1;
OW569403.1_Cistogaster_globosa_genome_assembly,_chromosome:_1	AUGUSTUS	stop_codon	53897532	53897534	.	+	0	ID=g2530.t1.stop1;Parent=g2530.t1;
OW569403.1_Cistogaster_globosa_genome_assembly,_chromosome:_1	AUGUSTUS	gene	53906316	53906587	.	+	.	ID=g2531;
OW569403.1_Cistogaster_globosa_genome_assembly,_chromosome:_1	AUGUSTUS	mRNA	53906316	53906587	1	+	.	ID=g2531.t1;Parent=g2531;
OW569403.1_Cistogaster_globosa_genome_assembly,_chromosome:_1	AUGUSTUS	start_codon	53906316	53906318	.	+	0	ID=g2531.t1.start1;Parent=g2531.t1;
OW569403.1_Cistogaster_globosa_genome_assembly,_chromosome:_1	AUGUSTUS	CDS	53906316	53906485	1	+	0	ID=g2531.t1.CDS1;Parent=g2531.t1;
OW569403.1_Cistogaster_globosa_genome_assembly,_chromosome:_1	AUGUSTUS	exon	53906316	53906485	.	+	.	ID=g2531.t1.exon1;Parent=g2531.t1;
OW569403.1_Cistogaster_globosa_genome_assembly,_chromosome:_1	AUGUSTUS	intron	53906486	53906553	1	+	.	ID=g2531.t1.intron1;Parent=g2531.t1;
OW569403.1_Cistogaster_globosa_genome_assembly,_chromosome:_1	AUGUSTUS	CDS	53906554	53906587	1	+	1	ID=g2531.t1.CDS2;Parent=g2531.t1;
OW569403.1_Cistogaster_globosa_genome_assembly,_chromosome:_1	AUGUSTUS	exon	53906554	53906587	.	+	.	ID=g2531.t1.exon2;Parent=g2531.t1;
OW569403.1_Cistogaster_globosa_genome_assembly,_chromosome:_1	AUGUSTUS	stop_codon	53906585	53906587	.	+	0	ID=g2531.t1.stop1;Parent=g2531.t1;
OW569403.1_Cistogaster_globosa_genome_assembly,_chromosome:_1	AUGUSTUS	gene	53917547	53917959	.	+	.	ID=g2532;
OW569403.1_Cistogaster_globosa_genome_assembly,_chromosome:_1	AUGUSTUS	mRNA	53917547	53917959	1	+	.	ID=g2532.t1;Parent=g2532;
OW569403.1_Cistogaster_globosa_genome_assembly,_chromosome:_1	AUGUSTUS	start_codon	53917547	53917549	.	+	0	ID=g2532.t1.start1;Parent=g2532.t1;
OW569403.1_Cistogaster_globosa_genome_assembly,_chromosome:_1	AUGUSTUS	CDS	53917547	53917716	1	+	0	ID=g2532.t1.CDS1;Parent=g2532.t1;
OW569403.1_Cistogaster_globosa_genome_assembly,_chromosome:_1	AUGUSTUS	exon	53917547	53917716	.	+	.	ID=g2532.t1.exon1;Parent=g2532.t1;
OW569403.1_Cistogaster_globosa_genome_assembly,_chromosome:_1	AUGUSTUS	intron	53917717	53917784	1	+	.	ID=g2532.t1.intron1;Parent=g2532.t1;
OW569403.1_Cistogaster_globosa_genome_assembly,_chromosome:_1	AUGUSTUS	CDS	53917785	53917959	1	+	1	ID=g2532.t1.CDS2;Parent=g2532.t1;
OW569403.1_Cistogaster_globosa_genome_assembly,_chromosome:_1	AUGUSTUS	exon	53917785	53917959	.	+	.	ID=g2532.t1.exon2;Parent=g2532.t1;
OW569403.1_Cistogaster_globosa_genome_assembly,_chromosome:_1	AUGUSTUS	stop_codon	53917957	53917959	.	+	0	ID=g2532.t1.stop1;Parent=g2532.t1;
OW569403.1_Cistogaster_globosa_genome_assembly,_chromosome:_1	AUGUSTUS	gene	53929607	53932915	.	+	.	ID=g2533;
OW569403.1_Cistogaster_globosa_genome_assembly,_chromosome:_1	AUGUSTUS	mRNA	53929607	53930923	0.99	+	.	ID=g2533.t1;Parent=g2533;
OW569403.1_Cistogaster_globosa_genome_assembly,_chromosome:_1	AUGUSTUS	start_codon	53929607	53929609	.	+	0	ID=g2533.t1.start1;Parent=g2533.t1;
OW569403.1_Cistogaster_globosa_genome_assembly,_chromosome:_1	AUGUSTUS	CDS	53929607	53930923	0.99	+	0	ID=g2533.t1.CDS1;Parent=g2533.t1;
OW569403.1_Cistogaster_globosa_genome_assembly,_chromosome:_1	AUGUSTUS	exon	53929607	53930923	.	+	.	ID=g2533.t1.exon1;Parent=g2533.t1;
OW569403.1_Cistogaster_globosa_genome_assembly,_chromosome:_1	AUGUSTUS	stop_codon	53930921	53930923	.	+	0	ID=g2533.t1.stop1;Parent=g2533.t1;
OW569403.1_Cistogaster_globosa_genome_assembly,_chromosome:_1	AUGUSTUS	mRNA	53929607	53932915	0.56	+	.	ID=g2533.t2;Parent=g2533;
OW569403.1_Cistogaster_globosa_genome_assembly,_chromosome:_1	AUGUSTUS	start_codon	53929607	53929609	.	+	0	ID=g2533.t2.start1;Parent=g2533.t2;
OW569403.1_Cistogaster_globosa_genome_assembly,_chromosome:_1	AUGUSTUS	CDS	53929607	53930029	0.56	+	0	ID=g2533.t2.CDS1;Parent=g2533.t2;
OW569403.1_Cistogaster_globosa_genome_assembly,_chromosome:_1	AUGUSTUS	exon	53929607	53930029	.	+	.	ID=g2533.t2.exon1;Parent=g2533.t2;
OW569403.1_Cistogaster_globosa_genome_assembly,_chromosome:_1	AUGUSTUS	intron	53930030	53932837	0.56	+	.	ID=g2533.t2.intron1;Parent=g2533.t2;
OW569403.1_Cistogaster_globosa_genome_assembly,_chromosome:_1	AUGUSTUS	CDS	53932838	53932915	0.89	+	0	ID=g2533.t2.CDS2;Parent=g2533.t2;
OW569403.1_Cistogaster_globosa_genome_assembly,_chromosome:_1	AUGUSTUS	exon	53932838	53932915	.	+	.	ID=g2533.t2.exon2;Parent=g2533.t2;
OW569403.1_Cistogaster_globosa_genome_assembly,_chromosome:_1	AUGUSTUS	stop_codon	53932913	53932915	.	+	0	ID=g2533.t2.stop1;Parent=g2533.t2;
OW569403.1_Cistogaster_globosa_genome_assembly,_chromosome:_1	AUGUSTUS	mRNA	53932380	53932915	0.48	+	.	ID=g2533.t3;Parent=g2533;
OW569403.1_Cistogaster_globosa_genome_assembly,_chromosome:_1	AUGUSTUS	start_codon	53932380	53932382	.	+	0	ID=g2533.t3.start1;Parent=g2533.t3;
OW569403.1_Cistogaster_globosa_genome_assembly,_chromosome:_1	AUGUSTUS	CDS	53932380	53932760	0.48	+	0	ID=g2533.t3.CDS1;Parent=g2533.t3;
OW569403.1_Cistogaster_globosa_genome_assembly,_chromosome:_1	AUGUSTUS	exon	53932380	53932760	.	+	.	ID=g2533.t3.exon1;Parent=g2533.t3;
OW569403.1_Cistogaster_globosa_genome_assembly,_chromosome:_1	AUGUSTUS	intron	53932761	53932837	0.57	+	.	ID=g2533.t3.intron1;Parent=g2533.t3;
OW569403.1_Cistogaster_globosa_genome_assembly,_chromosome:_1	AUGUSTUS	CDS	53932838	53932915	0.84	+	0	ID=g2533.t3.CDS2;Parent=g2533.t3;
OW569403.1_Cistogaster_globosa_genome_assembly,_chromosome:_1	AUGUSTUS	exon	53932838	53932915	.	+	.	ID=g2533.t3.exon2;Parent=g2533.t3;
OW569403.1_Cistogaster_globosa_genome_assembly,_chromosome:_1	AUGUSTUS	stop_codon	53932913	53932915	.	+	0	ID=g2533.t3.stop1;Parent=g2533.t3;
OW569403.1_Cistogaster_globosa_genome_assembly,_chromosome:_1	AUGUSTUS	gene	53933355	53937718	.	+	.	ID=g2534;
OW569403.1_Cistogaster_globosa_genome_assembly,_chromosome:_1	AUGUSTUS	mRNA	53933355	53937718	0.67	+	.	ID=g2534.t1;Parent=g2534;
OW569403.1_Cistogaster_globosa_genome_assembly,_chromosome:_1	AUGUSTUS	start_codon	53933355	53933357	.	+	0	ID=g2534.t1.start1;Parent=g2534.t1;
OW569403.1_Cistogaster_globosa_genome_assembly,_chromosome:_1	AUGUSTUS	CDS	53933355	53934278	0.78	+	0	ID=g2534.t1.CDS1;Parent=g2534.t1;
OW569403.1_Cistogaster_globosa_genome_assembly,_chromosome:_1	AUGUSTUS	exon	53933355	53934278	.	+	.	ID=g2534.t1.exon1;Parent=g2534.t1;
OW569403.1_Cistogaster_globosa_genome_assembly,_chromosome:_1	AUGUSTUS	intron	53934279	53937655	0.67	+	.	ID=g2534.t1.intron1;Parent=g2534.t1;
OW569403.1_Cistogaster_globosa_genome_assembly,_chromosome:_1	AUGUSTUS	CDS	53937656	53937718	0.84	+	0	ID=g2534.t1.CDS2;Parent=g2534.t1;
OW569403.1_Cistogaster_globosa_genome_assembly,_chromosome:_1	AUGUSTUS	exon	53937656	53937718	.	+	.	ID=g2534.t1.exon2;Parent=g2534.t1;
OW569403.1_Cistogaster_globosa_genome_assembly,_chromosome:_1	AUGUSTUS	stop_codon	53937716	53937718	.	+	0	ID=g2534.t1.stop1;Parent=g2534.t1;
OW569403.1_Cistogaster_globosa_genome_assembly,_chromosome:_1	AUGUSTUS	gene	53938479	53938920	.	+	.	ID=g2535;
OW569403.1_Cistogaster_globosa_genome_assembly,_chromosome:_1	AUGUSTUS	mRNA	53938479	53938920	1	+	.	ID=g2535.t1;Parent=g2535;
OW569403.1_Cistogaster_globosa_genome_assembly,_chromosome:_1	AUGUSTUS	start_codon	53938479	53938481	.	+	0	ID=g2535.t1.start1;Parent=g2535.t1;
OW569403.1_Cistogaster_globosa_genome_assembly,_chromosome:_1	AUGUSTUS	CDS	53938479	53938585	1	+	0	ID=g2535.t1.CDS1;Parent=g2535.t1;
OW569403.1_Cistogaster_globosa_genome_assembly,_chromosome:_1	AUGUSTUS	exon	53938479	53938585	.	+	.	ID=g2535.t1.exon1;Parent=g2535.t1;
OW569403.1_Cistogaster_globosa_genome_assembly,_chromosome:_1	AUGUSTUS	intron	53938586	53938632	1	+	.	ID=g2535.t1.intron1;Parent=g2535.t1;
OW569403.1_Cistogaster_globosa_genome_assembly,_chromosome:_1	AUGUSTUS	CDS	53938633	53938648	1	+	1	ID=g2535.t1.CDS2;Parent=g2535.t1;
OW569403.1_Cistogaster_globosa_genome_assembly,_chromosome:_1	AUGUSTUS	exon	53938633	53938648	.	+	.	ID=g2535.t1.exon2;Parent=g2535.t1;
OW569403.1_Cistogaster_globosa_genome_assembly,_chromosome:_1	AUGUSTUS	intron	53938649	53938722	1	+	.	ID=g2535.t1.intron2;Parent=g2535.t1;
OW569403.1_Cistogaster_globosa_genome_assembly,_chromosome:_1	AUGUSTUS	CDS	53938723	53938920	1	+	0	ID=g2535.t1.CDS3;Parent=g2535.t1;
OW569403.1_Cistogaster_globosa_genome_assembly,_chromosome:_1	AUGUSTUS	exon	53938723	53938920	.	+	.	ID=g2535.t1.exon3;Parent=g2535.t1;
OW569403.1_Cistogaster_globosa_genome_assembly,_chromosome:_1	AUGUSTUS	stop_codon	53938918	53938920	.	+	0	ID=g2535.t1.stop1;Parent=g2535.t1;
OW569403.1_Cistogaster_globosa_genome_assembly,_chromosome:_1	AUGUSTUS	gene	53952261	53952613	.	+	.	ID=g2536;
OW569403.1_Cistogaster_globosa_genome_assembly,_chromosome:_1	AUGUSTUS	mRNA	53952261	53952613	0.8	+	.	ID=g2536.t1;Parent=g2536;
OW569403.1_Cistogaster_globosa_genome_assembly,_chromosome:_1	AUGUSTUS	start_codon	53952261	53952263	.	+	0	ID=g2536.t1.start1;Parent=g2536.t1;
OW569403.1_Cistogaster_globosa_genome_assembly,_chromosome:_1	AUGUSTUS	CDS	53952261	53952316	1	+	0	ID=g2536.t1.CDS1;Parent=g2536.t1;
OW569403.1_Cistogaster_globosa_genome_assembly,_chromosome:_1	AUGUSTUS	exon	53952261	53952316	.	+	.	ID=g2536.t1.exon1;Parent=g2536.t1;
OW569403.1_Cistogaster_globosa_genome_assembly,_chromosome:_1	AUGUSTUS	intron	53952317	53952388	0.8	+	.	ID=g2536.t1.intron1;Parent=g2536.t1;
OW569403.1_Cistogaster_globosa_genome_assembly,_chromosome:_1	AUGUSTUS	CDS	53952389	53952463	0.8	+	1	ID=g2536.t1.CDS2;Parent=g2536.t1;
OW569403.1_Cistogaster_globosa_genome_assembly,_chromosome:_1	AUGUSTUS	exon	53952389	53952463	.	+	.	ID=g2536.t1.exon2;Parent=g2536.t1;
OW569403.1_Cistogaster_globosa_genome_assembly,_chromosome:_1	AUGUSTUS	intron	53952464	53952528	0.8	+	.	ID=g2536.t1.intron2;Parent=g2536.t1;
OW569403.1_Cistogaster_globosa_genome_assembly,_chromosome:_1	AUGUSTUS	CDS	53952529	53952613	1	+	1	ID=g2536.t1.CDS3;Parent=g2536.t1;
OW569403.1_Cistogaster_globosa_genome_assembly,_chromosome:_1	AUGUSTUS	exon	53952529	53952613	.	+	.	ID=g2536.t1.exon3;Parent=g2536.t1;
OW569403.1_Cistogaster_globosa_genome_assembly,_chromosome:_1	AUGUSTUS	stop_codon	53952611	53952613	.	+	0	ID=g2536.t1.stop1;Parent=g2536.t1;
OW569403.1_Cistogaster_globosa_genome_assembly,_chromosome:_1	AUGUSTUS	gene	53956906	53957354	.	+	.	ID=g2537;
OW569403.1_Cistogaster_globosa_genome_assembly,_chromosome:_1	AUGUSTUS	mRNA	53956906	53957354	1	+	.	ID=g2537.t1;Parent=g2537;
OW569403.1_Cistogaster_globosa_genome_assembly,_chromosome:_1	AUGUSTUS	start_codon	53956906	53956908	.	+	0	ID=g2537.t1.start1;Parent=g2537.t1;
OW569403.1_Cistogaster_globosa_genome_assembly,_chromosome:_1	AUGUSTUS	CDS	53956906	53957075	1	+	0	ID=g2537.t1.CDS1;Parent=g2537.t1;
OW569403.1_Cistogaster_globosa_genome_assembly,_chromosome:_1	AUGUSTUS	exon	53956906	53957075	.	+	.	ID=g2537.t1.exon1;Parent=g2537.t1;
OW569403.1_Cistogaster_globosa_genome_assembly,_chromosome:_1	AUGUSTUS	intron	53957076	53957155	1	+	.	ID=g2537.t1.intron1;Parent=g2537.t1;
OW569403.1_Cistogaster_globosa_genome_assembly,_chromosome:_1	AUGUSTUS	CDS	53957156	53957354	1	+	1	ID=g2537.t1.CDS2;Parent=g2537.t1;
OW569403.1_Cistogaster_globosa_genome_assembly,_chromosome:_1	AUGUSTUS	exon	53957156	53957354	.	+	.	ID=g2537.t1.exon2;Parent=g2537.t1;
OW569403.1_Cistogaster_globosa_genome_assembly,_chromosome:_1	AUGUSTUS	stop_codon	53957352	53957354	.	+	0	ID=g2537.t1.stop1;Parent=g2537.t1;
OW569403.1_Cistogaster_globosa_genome_assembly,_chromosome:_1	AUGUSTUS	gene	53963481	53963899	.	+	.	ID=g2538;
OW569403.1_Cistogaster_globosa_genome_assembly,_chromosome:_1	AUGUSTUS	mRNA	53963481	53963899	1	+	.	ID=g2538.t1;Parent=g2538;
OW569403.1_Cistogaster_globosa_genome_assembly,_chromosome:_1	AUGUSTUS	start_codon	53963481	53963483	.	+	0	ID=g2538.t1.start1;Parent=g2538.t1;
OW569403.1_Cistogaster_globosa_genome_assembly,_chromosome:_1	AUGUSTUS	CDS	53963481	53963653	1	+	0	ID=g2538.t1.CDS1;Parent=g2538.t1;
OW569403.1_Cistogaster_globosa_genome_assembly,_chromosome:_1	AUGUSTUS	exon	53963481	53963653	.	+	.	ID=g2538.t1.exon1;Parent=g2538.t1;
OW569403.1_Cistogaster_globosa_genome_assembly,_chromosome:_1	AUGUSTUS	intron	53963654	53963712	1	+	.	ID=g2538.t1.intron1;Parent=g2538.t1;
OW569403.1_Cistogaster_globosa_genome_assembly,_chromosome:_1	AUGUSTUS	CDS	53963713	53963899	1	+	1	ID=g2538.t1.CDS2;Parent=g2538.t1;
OW569403.1_Cistogaster_globosa_genome_assembly,_chromosome:_1	AUGUSTUS	exon	53963713	53963899	.	+	.	ID=g2538.t1.exon2;Parent=g2538.t1;
OW569403.1_Cistogaster_globosa_genome_assembly,_chromosome:_1	AUGUSTUS	stop_codon	53963897	53963899	.	+	0	ID=g2538.t1.stop1;Parent=g2538.t1;
OW569403.1_Cistogaster_globosa_genome_assembly,_chromosome:_1	AUGUSTUS	gene	53970479	53970921	.	+	.	ID=g2539;
OW569403.1_Cistogaster_globosa_genome_assembly,_chromosome:_1	AUGUSTUS	mRNA	53970479	53970921	1	+	.	ID=g2539.t1;Parent=g2539;
OW569403.1_Cistogaster_globosa_genome_assembly,_chromosome:_1	AUGUSTUS	start_codon	53970479	53970481	.	+	0	ID=g2539.t1.start1;Parent=g2539.t1;
OW569403.1_Cistogaster_globosa_genome_assembly,_chromosome:_1	AUGUSTUS	CDS	53970479	53970648	1	+	0	ID=g2539.t1.CDS1;Parent=g2539.t1;
OW569403.1_Cistogaster_globosa_genome_assembly,_chromosome:_1	AUGUSTUS	exon	53970479	53970648	.	+	.	ID=g2539.t1.exon1;Parent=g2539.t1;
OW569403.1_Cistogaster_globosa_genome_assembly,_chromosome:_1	AUGUSTUS	intron	53970649	53970722	1	+	.	ID=g2539.t1.intron1;Parent=g2539.t1;
OW569403.1_Cistogaster_globosa_genome_assembly,_chromosome:_1	AUGUSTUS	CDS	53970723	53970921	1	+	1	ID=g2539.t1.CDS2;Parent=g2539.t1;
OW569403.1_Cistogaster_globosa_genome_assembly,_chromosome:_1	AUGUSTUS	exon	53970723	53970921	.	+	.	ID=g2539.t1.exon2;Parent=g2539.t1;
OW569403.1_Cistogaster_globosa_genome_assembly,_chromosome:_1	AUGUSTUS	stop_codon	53970919	53970921	.	+	0	ID=g2539.t1.stop1;Parent=g2539.t1;
OW569403.1_Cistogaster_globosa_genome_assembly,_chromosome:_1	AUGUSTUS	gene	53985148	53991478	.	+	.	ID=g2540;
OW569403.1_Cistogaster_globosa_genome_assembly,_chromosome:_1	AUGUSTUS	mRNA	53985148	53991478	1	+	.	ID=g2540.t1;Parent=g2540;
OW569403.1_Cistogaster_globosa_genome_assembly,_chromosome:_1	AUGUSTUS	start_codon	53985148	53985150	.	+	0	ID=g2540.t1.start1;Parent=g2540.t1;
OW569403.1_Cistogaster_globosa_genome_assembly,_chromosome:_1	AUGUSTUS	CDS	53985148	53985317	1	+	0	ID=g2540.t1.CDS1;Parent=g2540.t1;
OW569403.1_Cistogaster_globosa_genome_assembly,_chromosome:_1	AUGUSTUS	exon	53985148	53985317	.	+	.	ID=g2540.t1.exon1;Parent=g2540.t1;
OW569403.1_Cistogaster_globosa_genome_assembly,_chromosome:_1	AUGUSTUS	intron	53985318	53985389	1	+	.	ID=g2540.t1.intron1;Parent=g2540.t1;
OW569403.1_Cistogaster_globosa_genome_assembly,_chromosome:_1	AUGUSTUS	CDS	53985390	53985615	1	+	1	ID=g2540.t1.CDS2;Parent=g2540.t1;
OW569403.1_Cistogaster_globosa_genome_assembly,_chromosome:_1	AUGUSTUS	exon	53985390	53985615	.	+	.	ID=g2540.t1.exon2;Parent=g2540.t1;
OW569403.1_Cistogaster_globosa_genome_assembly,_chromosome:_1	AUGUSTUS	intron	53985616	53988751	1	+	.	ID=g2540.t1.intron2;Parent=g2540.t1;
OW569403.1_Cistogaster_globosa_genome_assembly,_chromosome:_1	AUGUSTUS	CDS	53988752	53988840	1	+	0	ID=g2540.t1.CDS3;Parent=g2540.t1;
OW569403.1_Cistogaster_globosa_genome_assembly,_chromosome:_1	AUGUSTUS	exon	53988752	53988840	.	+	.	ID=g2540.t1.exon3;Parent=g2540.t1;
OW569403.1_Cistogaster_globosa_genome_assembly,_chromosome:_1	AUGUSTUS	intron	53988841	53991117	1	+	.	ID=g2540.t1.intron3;Parent=g2540.t1;
OW569403.1_Cistogaster_globosa_genome_assembly,_chromosome:_1	AUGUSTUS	CDS	53991118	53991478	1	+	1	ID=g2540.t1.CDS4;Parent=g2540.t1;
OW569403.1_Cistogaster_globosa_genome_assembly,_chromosome:_1	AUGUSTUS	exon	53991118	53991478	.	+	.	ID=g2540.t1.exon4;Parent=g2540.t1;
OW569403.1_Cistogaster_globosa_genome_assembly,_chromosome:_1	AUGUSTUS	stop_codon	53991476	53991478	.	+	0	ID=g2540.t1.stop1;Parent=g2540.t1;
OW569403.1_Cistogaster_globosa_genome_assembly,_chromosome:_1	AUGUSTUS	gene	54106809	54107573	.	+	.	ID=g2541;
OW569403.1_Cistogaster_globosa_genome_assembly,_chromosome:_1	AUGUSTUS	mRNA	54106809	54107573	1	+	.	ID=g2541.t1;Parent=g2541;
OW569403.1_Cistogaster_globosa_genome_assembly,_chromosome:_1	AUGUSTUS	start_codon	54106809	54106811	.	+	0	ID=g2541.t1.start1;Parent=g2541.t1;
OW569403.1_Cistogaster_globosa_genome_assembly,_chromosome:_1	AUGUSTUS	CDS	54106809	54107573	1	+	0	ID=g2541.t1.CDS1;Parent=g2541.t1;
OW569403.1_Cistogaster_globosa_genome_assembly,_chromosome:_1	AUGUSTUS	exon	54106809	54107573	.	+	.	ID=g2541.t1.exon1;Parent=g2541.t1;
OW569403.1_Cistogaster_globosa_genome_assembly,_chromosome:_1	AUGUSTUS	stop_codon	54107571	54107573	.	+	0	ID=g2541.t1.stop1;Parent=g2541.t1;
OW569403.1_Cistogaster_globosa_genome_assembly,_chromosome:_1	AUGUSTUS	gene	54124777	54143615	.	+	.	ID=g2542;
OW569403.1_Cistogaster_globosa_genome_assembly,_chromosome:_1	AUGUSTUS	mRNA	54127961	54143615	0.91	+	.	ID=g2542.t1;Parent=g2542;
OW569403.1_Cistogaster_globosa_genome_assembly,_chromosome:_1	AUGUSTUS	start_codon	54127961	54127963	.	+	0	ID=g2542.t1.start1;Parent=g2542.t1;
OW569403.1_Cistogaster_globosa_genome_assembly,_chromosome:_1	AUGUSTUS	CDS	54127961	54128162	0.91	+	0	ID=g2542.t1.CDS1;Parent=g2542.t1;
OW569403.1_Cistogaster_globosa_genome_assembly,_chromosome:_1	AUGUSTUS	exon	54127961	54128162	.	+	.	ID=g2542.t1.exon1;Parent=g2542.t1;
OW569403.1_Cistogaster_globosa_genome_assembly,_chromosome:_1	AUGUSTUS	intron	54128163	54134694	1	+	.	ID=g2542.t1.intron1;Parent=g2542.t1;
OW569403.1_Cistogaster_globosa_genome_assembly,_chromosome:_1	AUGUSTUS	CDS	54134695	54135206	1	+	2	ID=g2542.t1.CDS2;Parent=g2542.t1;
OW569403.1_Cistogaster_globosa_genome_assembly,_chromosome:_1	AUGUSTUS	exon	54134695	54135206	.	+	.	ID=g2542.t1.exon2;Parent=g2542.t1;
OW569403.1_Cistogaster_globosa_genome_assembly,_chromosome:_1	AUGUSTUS	intron	54135207	54135297	1	+	.	ID=g2542.t1.intron2;Parent=g2542.t1;
OW569403.1_Cistogaster_globosa_genome_assembly,_chromosome:_1	AUGUSTUS	CDS	54135298	54135387	1	+	0	ID=g2542.t1.CDS3;Parent=g2542.t1;
OW569403.1_Cistogaster_globosa_genome_assembly,_chromosome:_1	AUGUSTUS	exon	54135298	54135387	.	+	.	ID=g2542.t1.exon3;Parent=g2542.t1;
OW569403.1_Cistogaster_globosa_genome_assembly,_chromosome:_1	AUGUSTUS	intron	54135388	54135460	1	+	.	ID=g2542.t1.intron3;Parent=g2542.t1;
OW569403.1_Cistogaster_globosa_genome_assembly,_chromosome:_1	AUGUSTUS	CDS	54135461	54135995	1	+	0	ID=g2542.t1.CDS4;Parent=g2542.t1;
OW569403.1_Cistogaster_globosa_genome_assembly,_chromosome:_1	AUGUSTUS	exon	54135461	54135995	.	+	.	ID=g2542.t1.exon4;Parent=g2542.t1;
OW569403.1_Cistogaster_globosa_genome_assembly,_chromosome:_1	AUGUSTUS	intron	54135996	54136066	1	+	.	ID=g2542.t1.intron4;Parent=g2542.t1;
OW569403.1_Cistogaster_globosa_genome_assembly,_chromosome:_1	AUGUSTUS	CDS	54136067	54136482	1	+	2	ID=g2542.t1.CDS5;Parent=g2542.t1;
OW569403.1_Cistogaster_globosa_genome_assembly,_chromosome:_1	AUGUSTUS	exon	54136067	54136482	.	+	.	ID=g2542.t1.exon5;Parent=g2542.t1;
OW569403.1_Cistogaster_globosa_genome_assembly,_chromosome:_1	AUGUSTUS	intron	54136483	54142499	1	+	.	ID=g2542.t1.intron5;Parent=g2542.t1;
OW569403.1_Cistogaster_globosa_genome_assembly,_chromosome:_1	AUGUSTUS	CDS	54142500	54142653	1	+	0	ID=g2542.t1.CDS6;Parent=g2542.t1;
OW569403.1_Cistogaster_globosa_genome_assembly,_chromosome:_1	AUGUSTUS	exon	54142500	54142653	.	+	.	ID=g2542.t1.exon6;Parent=g2542.t1;
OW569403.1_Cistogaster_globosa_genome_assembly,_chromosome:_1	AUGUSTUS	intron	54142654	54142712	1	+	.	ID=g2542.t1.intron6;Parent=g2542.t1;
OW569403.1_Cistogaster_globosa_genome_assembly,_chromosome:_1	AUGUSTUS	CDS	54142713	54142872	1	+	2	ID=g2542.t1.CDS7;Parent=g2542.t1;
OW569403.1_Cistogaster_globosa_genome_assembly,_chromosome:_1	AUGUSTUS	exon	54142713	54142872	.	+	.	ID=g2542.t1.exon7;Parent=g2542.t1;
OW569403.1_Cistogaster_globosa_genome_assembly,_chromosome:_1	AUGUSTUS	intron	54142873	54142929	1	+	.	ID=g2542.t1.intron7;Parent=g2542.t1;
OW569403.1_Cistogaster_globosa_genome_assembly,_chromosome:_1	AUGUSTUS	CDS	54142930	54143150	1	+	1	ID=g2542.t1.CDS8;Parent=g2542.t1;
OW569403.1_Cistogaster_globosa_genome_assembly,_chromosome:_1	AUGUSTUS	exon	54142930	54143150	.	+	.	ID=g2542.t1.exon8;Parent=g2542.t1;
OW569403.1_Cistogaster_globosa_genome_assembly,_chromosome:_1	AUGUSTUS	intron	54143151	54143217	1	+	.	ID=g2542.t1.intron8;Parent=g2542.t1;
OW569403.1_Cistogaster_globosa_genome_assembly,_chromosome:_1	AUGUSTUS	CDS	54143218	54143615	1	+	2	ID=g2542.t1.CDS9;Parent=g2542.t1;
OW569403.1_Cistogaster_globosa_genome_assembly,_chromosome:_1	AUGUSTUS	exon	54143218	54143615	.	+	.	ID=g2542.t1.exon9;Parent=g2542.t1;
OW569403.1_Cistogaster_globosa_genome_assembly,_chromosome:_1	AUGUSTUS	stop_codon	54143613	54143615	.	+	0	ID=g2542.t1.stop1;Parent=g2542.t1;
OW569403.1_Cistogaster_globosa_genome_assembly,_chromosome:_1	AUGUSTUS	mRNA	54124777	54143615	0.24	+	.	ID=g2542.t2;Parent=g2542;
OW569403.1_Cistogaster_globosa_genome_assembly,_chromosome:_1	AUGUSTUS	start_codon	54124777	54124779	.	+	0	ID=g2542.t2.start1;Parent=g2542.t2;
OW569403.1_Cistogaster_globosa_genome_assembly,_chromosome:_1	AUGUSTUS	CDS	54124777	54124788	0.24	+	0	ID=g2542.t2.CDS1;Parent=g2542.t2;
OW569403.1_Cistogaster_globosa_genome_assembly,_chromosome:_1	AUGUSTUS	exon	54124777	54124788	.	+	.	ID=g2542.t2.exon1;Parent=g2542.t2;
OW569403.1_Cistogaster_globosa_genome_assembly,_chromosome:_1	AUGUSTUS	intron	54124789	54127894	0.24	+	.	ID=g2542.t2.intron1;Parent=g2542.t2;
OW569403.1_Cistogaster_globosa_genome_assembly,_chromosome:_1	AUGUSTUS	CDS	54127895	54128162	1	+	0	ID=g2542.t2.CDS2;Parent=g2542.t2;
OW569403.1_Cistogaster_globosa_genome_assembly,_chromosome:_1	AUGUSTUS	exon	54127895	54128162	.	+	.	ID=g2542.t2.exon2;Parent=g2542.t2;
OW569403.1_Cistogaster_globosa_genome_assembly,_chromosome:_1	AUGUSTUS	intron	54128163	54134694	1	+	.	ID=g2542.t2.intron2;Parent=g2542.t2;
OW569403.1_Cistogaster_globosa_genome_assembly,_chromosome:_1	AUGUSTUS	CDS	54134695	54135206	1	+	2	ID=g2542.t2.CDS3;Parent=g2542.t2;
OW569403.1_Cistogaster_globosa_genome_assembly,_chromosome:_1	AUGUSTUS	exon	54134695	54135206	.	+	.	ID=g2542.t2.exon3;Parent=g2542.t2;
OW569403.1_Cistogaster_globosa_genome_assembly,_chromosome:_1	AUGUSTUS	intron	54135207	54135297	1	+	.	ID=g2542.t2.intron3;Parent=g2542.t2;
OW569403.1_Cistogaster_globosa_genome_assembly,_chromosome:_1	AUGUSTUS	CDS	54135298	54135387	1	+	0	ID=g2542.t2.CDS4;Parent=g2542.t2;
OW569403.1_Cistogaster_globosa_genome_assembly,_chromosome:_1	AUGUSTUS	exon	54135298	54135387	.	+	.	ID=g2542.t2.exon4;Parent=g2542.t2;
OW569403.1_Cistogaster_globosa_genome_assembly,_chromosome:_1	AUGUSTUS	intron	54135388	54135460	1	+	.	ID=g2542.t2.intron4;Parent=g2542.t2;
OW569403.1_Cistogaster_globosa_genome_assembly,_chromosome:_1	AUGUSTUS	CDS	54135461	54135995	1	+	0	ID=g2542.t2.CDS5;Parent=g2542.t2;
OW569403.1_Cistogaster_globosa_genome_assembly,_chromosome:_1	AUGUSTUS	exon	54135461	54135995	.	+	.	ID=g2542.t2.exon5;Parent=g2542.t2;
OW569403.1_Cistogaster_globosa_genome_assembly,_chromosome:_1	AUGUSTUS	intron	54135996	54136066	1	+	.	ID=g2542.t2.intron5;Parent=g2542.t2;
OW569403.1_Cistogaster_globosa_genome_assembly,_chromosome:_1	AUGUSTUS	CDS	54136067	54136482	1	+	2	ID=g2542.t2.CDS6;Parent=g2542.t2;
OW569403.1_Cistogaster_globosa_genome_assembly,_chromosome:_1	AUGUSTUS	exon	54136067	54136482	.	+	.	ID=g2542.t2.exon6;Parent=g2542.t2;
OW569403.1_Cistogaster_globosa_genome_assembly,_chromosome:_1	AUGUSTUS	intron	54136483	54142499	1	+	.	ID=g2542.t2.intron6;Parent=g2542.t2;
OW569403.1_Cistogaster_globosa_genome_assembly,_chromosome:_1	AUGUSTUS	CDS	54142500	54142653	1	+	0	ID=g2542.t2.CDS7;Parent=g2542.t2;
OW569403.1_Cistogaster_globosa_genome_assembly,_chromosome:_1	AUGUSTUS	exon	54142500	54142653	.	+	.	ID=g2542.t2.exon7;Parent=g2542.t2;
OW569403.1_Cistogaster_globosa_genome_assembly,_chromosome:_1	AUGUSTUS	intron	54142654	54142712	1	+	.	ID=g2542.t2.intron7;Parent=g2542.t2;
OW569403.1_Cistogaster_globosa_genome_assembly,_chromosome:_1	AUGUSTUS	CDS	54142713	54142872	1	+	2	ID=g2542.t2.CDS8;Parent=g2542.t2;
OW569403.1_Cistogaster_globosa_genome_assembly,_chromosome:_1	AUGUSTUS	exon	54142713	54142872	.	+	.	ID=g2542.t2.exon8;Parent=g2542.t2;
OW569403.1_Cistogaster_globosa_genome_assembly,_chromosome:_1	AUGUSTUS	intron	54142873	54142929	1	+	.	ID=g2542.t2.intron8;Parent=g2542.t2;
OW569403.1_Cistogaster_globosa_genome_assembly,_chromosome:_1	AUGUSTUS	CDS	54142930	54143150	1	+	1	ID=g2542.t2.CDS9;Parent=g2542.t2;
OW569403.1_Cistogaster_globosa_genome_assembly,_chromosome:_1	AUGUSTUS	exon	54142930	54143150	.	+	.	ID=g2542.t2.exon9;Parent=g2542.t2;
OW569403.1_Cistogaster_globosa_genome_assembly,_chromosome:_1	AUGUSTUS	intron	54143151	54143217	1	+	.	ID=g2542.t2.intron9;Parent=g2542.t2;
OW569403.1_Cistogaster_globosa_genome_assembly,_chromosome:_1	AUGUSTUS	CDS	54143218	54143615	1	+	2	ID=g2542.t2.CDS10;Parent=g2542.t2;
OW569403.1_Cistogaster_globosa_genome_assembly,_chromosome:_1	AUGUSTUS	exon	54143218	54143615	.	+	.	ID=g2542.t2.exon10;Parent=g2542.t2;
OW569403.1_Cistogaster_globosa_genome_assembly,_chromosome:_1	AUGUSTUS	stop_codon	54143613	54143615	.	+	0	ID=g2542.t2.stop1;Parent=g2542.t2;
OW569403.1_Cistogaster_globosa_genome_assembly,_chromosome:_1	AUGUSTUS	gene	54150069	54152868	.	-	.	ID=g2543;
OW569403.1_Cistogaster_globosa_genome_assembly,_chromosome:_1	AUGUSTUS	mRNA	54150069	54152868	1	-	.	ID=g2543.t1;Parent=g2543;
OW569403.1_Cistogaster_globosa_genome_assembly,_chromosome:_1	AUGUSTUS	stop_codon	54150069	54150071	.	-	0	ID=g2543.t1.stop1;Parent=g2543.t1;
OW569403.1_Cistogaster_globosa_genome_assembly,_chromosome:_1	AUGUSTUS	CDS	54150069	54150209	1	-	0	ID=g2543.t1.CDS1;Parent=g2543.t1;
OW569403.1_Cistogaster_globosa_genome_assembly,_chromosome:_1	AUGUSTUS	exon	54150069	54150209	.	-	.	ID=g2543.t1.exon1;Parent=g2543.t1;
OW569403.1_Cistogaster_globosa_genome_assembly,_chromosome:_1	AUGUSTUS	intron	54150210	54150292	1	-	.	ID=g2543.t1.intron1;Parent=g2543.t1;
OW569403.1_Cistogaster_globosa_genome_assembly,_chromosome:_1	AUGUSTUS	CDS	54150293	54150445	1	-	0	ID=g2543.t1.CDS2;Parent=g2543.t1;
OW569403.1_Cistogaster_globosa_genome_assembly,_chromosome:_1	AUGUSTUS	exon	54150293	54150445	.	-	.	ID=g2543.t1.exon2;Parent=g2543.t1;
OW569403.1_Cistogaster_globosa_genome_assembly,_chromosome:_1	AUGUSTUS	intron	54150446	54152730	1	-	.	ID=g2543.t1.intron2;Parent=g2543.t1;
OW569403.1_Cistogaster_globosa_genome_assembly,_chromosome:_1	AUGUSTUS	CDS	54152731	54152868	1	-	0	ID=g2543.t1.CDS3;Parent=g2543.t1;
OW569403.1_Cistogaster_globosa_genome_assembly,_chromosome:_1	AUGUSTUS	exon	54152731	54152868	.	-	.	ID=g2543.t1.exon3;Parent=g2543.t1;
OW569403.1_Cistogaster_globosa_genome_assembly,_chromosome:_1	AUGUSTUS	start_codon	54152866	54152868	.	-	0	ID=g2543.t1.start1;Parent=g2543.t1;
OW569403.1_Cistogaster_globosa_genome_assembly,_chromosome:_1	AUGUSTUS	gene	54164624	54168667	.	+	.	ID=g2544;
OW569403.1_Cistogaster_globosa_genome_assembly,_chromosome:_1	AUGUSTUS	mRNA	54164624	54168667	1	+	.	ID=g2544.t1;Parent=g2544;
OW569403.1_Cistogaster_globosa_genome_assembly,_chromosome:_1	AUGUSTUS	start_codon	54164624	54164626	.	+	0	ID=g2544.t1.start1;Parent=g2544.t1;
OW569403.1_Cistogaster_globosa_genome_assembly,_chromosome:_1	AUGUSTUS	CDS	54164624	54165041	1	+	0	ID=g2544.t1.CDS1;Parent=g2544.t1;
OW569403.1_Cistogaster_globosa_genome_assembly,_chromosome:_1	AUGUSTUS	exon	54164624	54165041	.	+	.	ID=g2544.t1.exon1;Parent=g2544.t1;
OW569403.1_Cistogaster_globosa_genome_assembly,_chromosome:_1	AUGUSTUS	intron	54165042	54167987	1	+	.	ID=g2544.t1.intron1;Parent=g2544.t1;
OW569403.1_Cistogaster_globosa_genome_assembly,_chromosome:_1	AUGUSTUS	CDS	54167988	54168104	1	+	2	ID=g2544.t1.CDS2;Parent=g2544.t1;
OW569403.1_Cistogaster_globosa_genome_assembly,_chromosome:_1	AUGUSTUS	exon	54167988	54168104	.	+	.	ID=g2544.t1.exon2;Parent=g2544.t1;
OW569403.1_Cistogaster_globosa_genome_assembly,_chromosome:_1	AUGUSTUS	intron	54168105	54168166	1	+	.	ID=g2544.t1.intron2;Parent=g2544.t1;
OW569403.1_Cistogaster_globosa_genome_assembly,_chromosome:_1	AUGUSTUS	CDS	54168167	54168412	1	+	2	ID=g2544.t1.CDS3;Parent=g2544.t1;
OW569403.1_Cistogaster_globosa_genome_assembly,_chromosome:_1	AUGUSTUS	exon	54168167	54168412	.	+	.	ID=g2544.t1.exon3;Parent=g2544.t1;
OW569403.1_Cistogaster_globosa_genome_assembly,_chromosome:_1	AUGUSTUS	intron	54168413	54168506	1	+	.	ID=g2544.t1.intron3;Parent=g2544.t1;
OW569403.1_Cistogaster_globosa_genome_assembly,_chromosome:_1	AUGUSTUS	CDS	54168507	54168667	1	+	2	ID=g2544.t1.CDS4;Parent=g2544.t1;
OW569403.1_Cistogaster_globosa_genome_assembly,_chromosome:_1	AUGUSTUS	exon	54168507	54168667	.	+	.	ID=g2544.t1.exon4;Parent=g2544.t1;
OW569403.1_Cistogaster_globosa_genome_assembly,_chromosome:_1	AUGUSTUS	stop_codon	54168665	54168667	.	+	0	ID=g2544.t1.stop1;Parent=g2544.t1;
OW569403.1_Cistogaster_globosa_genome_assembly,_chromosome:_1	AUGUSTUS	mRNA	54164624	54168667	1	+	.	ID=g2544.t2;Parent=g2544;
OW569403.1_Cistogaster_globosa_genome_assembly,_chromosome:_1	AUGUSTUS	start_codon	54164624	54164626	.	+	0	ID=g2544.t2.start1;Parent=g2544.t2;
OW569403.1_Cistogaster_globosa_genome_assembly,_chromosome:_1	AUGUSTUS	CDS	54164624	54165041	1	+	0	ID=g2544.t2.CDS1;Parent=g2544.t2;
OW569403.1_Cistogaster_globosa_genome_assembly,_chromosome:_1	AUGUSTUS	exon	54164624	54165041	.	+	.	ID=g2544.t2.exon1;Parent=g2544.t2;
OW569403.1_Cistogaster_globosa_genome_assembly,_chromosome:_1	AUGUSTUS	intron	54165042	54167987	1	+	.	ID=g2544.t2.intron1;Parent=g2544.t2;
OW569403.1_Cistogaster_globosa_genome_assembly,_chromosome:_1	AUGUSTUS	CDS	54167988	54168113	1	+	2	ID=g2544.t2.CDS2;Parent=g2544.t2;
OW569403.1_Cistogaster_globosa_genome_assembly,_chromosome:_1	AUGUSTUS	exon	54167988	54168113	.	+	.	ID=g2544.t2.exon2;Parent=g2544.t2;
OW569403.1_Cistogaster_globosa_genome_assembly,_chromosome:_1	AUGUSTUS	intron	54168114	54168166	1	+	.	ID=g2544.t2.intron2;Parent=g2544.t2;
OW569403.1_Cistogaster_globosa_genome_assembly,_chromosome:_1	AUGUSTUS	CDS	54168167	54168412	1	+	2	ID=g2544.t2.CDS3;Parent=g2544.t2;
OW569403.1_Cistogaster_globosa_genome_assembly,_chromosome:_1	AUGUSTUS	exon	54168167	54168412	.	+	.	ID=g2544.t2.exon3;Parent=g2544.t2;
OW569403.1_Cistogaster_globosa_genome_assembly,_chromosome:_1	AUGUSTUS	intron	54168413	54168506	1	+	.	ID=g2544.t2.intron3;Parent=g2544.t2;
OW569403.1_Cistogaster_globosa_genome_assembly,_chromosome:_1	AUGUSTUS	CDS	54168507	54168667	1	+	2	ID=g2544.t2.CDS4;Parent=g2544.t2;
OW569403.1_Cistogaster_globosa_genome_assembly,_chromosome:_1	AUGUSTUS	exon	54168507	54168667	.	+	.	ID=g2544.t2.exon4;Parent=g2544.t2;
OW569403.1_Cistogaster_globosa_genome_assembly,_chromosome:_1	AUGUSTUS	stop_codon	54168665	54168667	.	+	0	ID=g2544.t2.stop1;Parent=g2544.t2;
OW569403.1_Cistogaster_globosa_genome_assembly,_chromosome:_1	AUGUSTUS	gene	54192937	54193234	.	+	.	ID=g2545;
OW569403.1_Cistogaster_globosa_genome_assembly,_chromosome:_1	AUGUSTUS	mRNA	54192937	54193234	1	+	.	ID=g2545.t1;Parent=g2545;
OW569403.1_Cistogaster_globosa_genome_assembly,_chromosome:_1	AUGUSTUS	start_codon	54192937	54192939	.	+	0	ID=g2545.t1.start1;Parent=g2545.t1;
OW569403.1_Cistogaster_globosa_genome_assembly,_chromosome:_1	AUGUSTUS	CDS	54192937	54193055	1	+	0	ID=g2545.t1.CDS1;Parent=g2545.t1;
OW569403.1_Cistogaster_globosa_genome_assembly,_chromosome:_1	AUGUSTUS	exon	54192937	54193055	.	+	.	ID=g2545.t1.exon1;Parent=g2545.t1;
OW569403.1_Cistogaster_globosa_genome_assembly,_chromosome:_1	AUGUSTUS	intron	54193056	54193116	1	+	.	ID=g2545.t1.intron1;Parent=g2545.t1;
OW569403.1_Cistogaster_globosa_genome_assembly,_chromosome:_1	AUGUSTUS	CDS	54193117	54193234	1	+	1	ID=g2545.t1.CDS2;Parent=g2545.t1;
OW569403.1_Cistogaster_globosa_genome_assembly,_chromosome:_1	AUGUSTUS	exon	54193117	54193234	.	+	.	ID=g2545.t1.exon2;Parent=g2545.t1;
OW569403.1_Cistogaster_globosa_genome_assembly,_chromosome:_1	AUGUSTUS	stop_codon	54193232	54193234	.	+	0	ID=g2545.t1.stop1;Parent=g2545.t1;
OW569403.1_Cistogaster_globosa_genome_assembly,_chromosome:_1	AUGUSTUS	gene	54216176	54226869	.	+	.	ID=g2546;
OW569403.1_Cistogaster_globosa_genome_assembly,_chromosome:_1	AUGUSTUS	mRNA	54216176	54226869	1	+	.	ID=g2546.t1;Parent=g2546;
OW569403.1_Cistogaster_globosa_genome_assembly,_chromosome:_1	AUGUSTUS	start_codon	54216176	54216178	.	+	0	ID=g2546.t1.start1;Parent=g2546.t1;
OW569403.1_Cistogaster_globosa_genome_assembly,_chromosome:_1	AUGUSTUS	CDS	54216176	54216557	1	+	0	ID=g2546.t1.CDS1;Parent=g2546.t1;
OW569403.1_Cistogaster_globosa_genome_assembly,_chromosome:_1	AUGUSTUS	exon	54216176	54216557	.	+	.	ID=g2546.t1.exon1;Parent=g2546.t1;
OW569403.1_Cistogaster_globosa_genome_assembly,_chromosome:_1	AUGUSTUS	intron	54216558	54220723	1	+	.	ID=g2546.t1.intron1;Parent=g2546.t1;
OW569403.1_Cistogaster_globosa_genome_assembly,_chromosome:_1	AUGUSTUS	CDS	54220724	54220893	1	+	2	ID=g2546.t1.CDS2;Parent=g2546.t1;
OW569403.1_Cistogaster_globosa_genome_assembly,_chromosome:_1	AUGUSTUS	exon	54220724	54220893	.	+	.	ID=g2546.t1.exon2;Parent=g2546.t1;
OW569403.1_Cistogaster_globosa_genome_assembly,_chromosome:_1	AUGUSTUS	intron	54220894	54226002	1	+	.	ID=g2546.t1.intron2;Parent=g2546.t1;
OW569403.1_Cistogaster_globosa_genome_assembly,_chromosome:_1	AUGUSTUS	CDS	54226003	54226869	1	+	0	ID=g2546.t1.CDS3;Parent=g2546.t1;
OW569403.1_Cistogaster_globosa_genome_assembly,_chromosome:_1	AUGUSTUS	exon	54226003	54226869	.	+	.	ID=g2546.t1.exon3;Parent=g2546.t1;
OW569403.1_Cistogaster_globosa_genome_assembly,_chromosome:_1	AUGUSTUS	stop_codon	54226867	54226869	.	+	0	ID=g2546.t1.stop1;Parent=g2546.t1;
OW569403.1_Cistogaster_globosa_genome_assembly,_chromosome:_1	AUGUSTUS	gene	54307494	54316466	.	+	.	ID=g2547;
OW569403.1_Cistogaster_globosa_genome_assembly,_chromosome:_1	AUGUSTUS	mRNA	54307494	54316466	1	+	.	ID=g2547.t1;Parent=g2547;
OW569403.1_Cistogaster_globosa_genome_assembly,_chromosome:_1	AUGUSTUS	start_codon	54307494	54307496	.	+	0	ID=g2547.t1.start1;Parent=g2547.t1;
OW569403.1_Cistogaster_globosa_genome_assembly,_chromosome:_1	AUGUSTUS	CDS	54307494	54308349	1	+	0	ID=g2547.t1.CDS1;Parent=g2547.t1;
OW569403.1_Cistogaster_globosa_genome_assembly,_chromosome:_1	AUGUSTUS	exon	54307494	54308349	.	+	.	ID=g2547.t1.exon1;Parent=g2547.t1;
OW569403.1_Cistogaster_globosa_genome_assembly,_chromosome:_1	AUGUSTUS	intron	54308350	54308424	1	+	.	ID=g2547.t1.intron1;Parent=g2547.t1;
OW569403.1_Cistogaster_globosa_genome_assembly,_chromosome:_1	AUGUSTUS	CDS	54308425	54308538	1	+	2	ID=g2547.t1.CDS2;Parent=g2547.t1;
OW569403.1_Cistogaster_globosa_genome_assembly,_chromosome:_1	AUGUSTUS	exon	54308425	54308538	.	+	.	ID=g2547.t1.exon2;Parent=g2547.t1;
OW569403.1_Cistogaster_globosa_genome_assembly,_chromosome:_1	AUGUSTUS	intron	54308539	54310295	1	+	.	ID=g2547.t1.intron2;Parent=g2547.t1;
OW569403.1_Cistogaster_globosa_genome_assembly,_chromosome:_1	AUGUSTUS	CDS	54310296	54310454	1	+	2	ID=g2547.t1.CDS3;Parent=g2547.t1;
OW569403.1_Cistogaster_globosa_genome_assembly,_chromosome:_1	AUGUSTUS	exon	54310296	54310454	.	+	.	ID=g2547.t1.exon3;Parent=g2547.t1;
OW569403.1_Cistogaster_globosa_genome_assembly,_chromosome:_1	AUGUSTUS	intron	54310455	54310528	1	+	.	ID=g2547.t1.intron3;Parent=g2547.t1;
OW569403.1_Cistogaster_globosa_genome_assembly,_chromosome:_1	AUGUSTUS	CDS	54310529	54310982	1	+	2	ID=g2547.t1.CDS4;Parent=g2547.t1;
OW569403.1_Cistogaster_globosa_genome_assembly,_chromosome:_1	AUGUSTUS	exon	54310529	54310982	.	+	.	ID=g2547.t1.exon4;Parent=g2547.t1;
OW569403.1_Cistogaster_globosa_genome_assembly,_chromosome:_1	AUGUSTUS	intron	54310983	54316249	1	+	.	ID=g2547.t1.intron4;Parent=g2547.t1;
OW569403.1_Cistogaster_globosa_genome_assembly,_chromosome:_1	AUGUSTUS	CDS	54316250	54316466	1	+	1	ID=g2547.t1.CDS5;Parent=g2547.t1;
OW569403.1_Cistogaster_globosa_genome_assembly,_chromosome:_1	AUGUSTUS	exon	54316250	54316466	.	+	.	ID=g2547.t1.exon5;Parent=g2547.t1;
OW569403.1_Cistogaster_globosa_genome_assembly,_chromosome:_1	AUGUSTUS	stop_codon	54316464	54316466	.	+	0	ID=g2547.t1.stop1;Parent=g2547.t1;
OW569403.1_Cistogaster_globosa_genome_assembly,_chromosome:_1	AUGUSTUS	gene	54347490	54351362	.	+	.	ID=g2548;
OW569403.1_Cistogaster_globosa_genome_assembly,_chromosome:_1	AUGUSTUS	mRNA	54347490	54351362	1	+	.	ID=g2548.t1;Parent=g2548;
OW569403.1_Cistogaster_globosa_genome_assembly,_chromosome:_1	AUGUSTUS	start_codon	54347490	54347492	.	+	0	ID=g2548.t1.start1;Parent=g2548.t1;
OW569403.1_Cistogaster_globosa_genome_assembly,_chromosome:_1	AUGUSTUS	CDS	54347490	54347923	1	+	0	ID=g2548.t1.CDS1;Parent=g2548.t1;
OW569403.1_Cistogaster_globosa_genome_assembly,_chromosome:_1	AUGUSTUS	exon	54347490	54347923	.	+	.	ID=g2548.t1.exon1;Parent=g2548.t1;
OW569403.1_Cistogaster_globosa_genome_assembly,_chromosome:_1	AUGUSTUS	intron	54347924	54348018	1	+	.	ID=g2548.t1.intron1;Parent=g2548.t1;
OW569403.1_Cistogaster_globosa_genome_assembly,_chromosome:_1	AUGUSTUS	CDS	54348019	54348165	1	+	1	ID=g2548.t1.CDS2;Parent=g2548.t1;
OW569403.1_Cistogaster_globosa_genome_assembly,_chromosome:_1	AUGUSTUS	exon	54348019	54348165	.	+	.	ID=g2548.t1.exon2;Parent=g2548.t1;
OW569403.1_Cistogaster_globosa_genome_assembly,_chromosome:_1	AUGUSTUS	intron	54348166	54350672	1	+	.	ID=g2548.t1.intron2;Parent=g2548.t1;
OW569403.1_Cistogaster_globosa_genome_assembly,_chromosome:_1	AUGUSTUS	CDS	54350673	54350809	1	+	1	ID=g2548.t1.CDS3;Parent=g2548.t1;
OW569403.1_Cistogaster_globosa_genome_assembly,_chromosome:_1	AUGUSTUS	exon	54350673	54350809	.	+	.	ID=g2548.t1.exon3;Parent=g2548.t1;
OW569403.1_Cistogaster_globosa_genome_assembly,_chromosome:_1	AUGUSTUS	intron	54350810	54350868	1	+	.	ID=g2548.t1.intron3;Parent=g2548.t1;
OW569403.1_Cistogaster_globosa_genome_assembly,_chromosome:_1	AUGUSTUS	CDS	54350869	54351362	1	+	2	ID=g2548.t1.CDS4;Parent=g2548.t1;
OW569403.1_Cistogaster_globosa_genome_assembly,_chromosome:_1	AUGUSTUS	exon	54350869	54351362	.	+	.	ID=g2548.t1.exon4;Parent=g2548.t1;
OW569403.1_Cistogaster_globosa_genome_assembly,_chromosome:_1	AUGUSTUS	stop_codon	54351360	54351362	.	+	0	ID=g2548.t1.stop1;Parent=g2548.t1;
OW569403.1_Cistogaster_globosa_genome_assembly,_chromosome:_1	AUGUSTUS	gene	54368458	54374548	.	+	.	ID=g2549;
OW569403.1_Cistogaster_globosa_genome_assembly,_chromosome:_1	AUGUSTUS	mRNA	54368458	54374548	1	+	.	ID=g2549.t1;Parent=g2549;
OW569403.1_Cistogaster_globosa_genome_assembly,_chromosome:_1	AUGUSTUS	start_codon	54368458	54368460	.	+	0	ID=g2549.t1.start1;Parent=g2549.t1;
OW569403.1_Cistogaster_globosa_genome_assembly,_chromosome:_1	AUGUSTUS	CDS	54368458	54368550	1	+	0	ID=g2549.t1.CDS1;Parent=g2549.t1;
OW569403.1_Cistogaster_globosa_genome_assembly,_chromosome:_1	AUGUSTUS	exon	54368458	54368550	.	+	.	ID=g2549.t1.exon1;Parent=g2549.t1;
OW569403.1_Cistogaster_globosa_genome_assembly,_chromosome:_1	AUGUSTUS	intron	54368551	54373735	1	+	.	ID=g2549.t1.intron1;Parent=g2549.t1;
OW569403.1_Cistogaster_globosa_genome_assembly,_chromosome:_1	AUGUSTUS	CDS	54373736	54373911	1	+	0	ID=g2549.t1.CDS2;Parent=g2549.t1;
OW569403.1_Cistogaster_globosa_genome_assembly,_chromosome:_1	AUGUSTUS	exon	54373736	54373911	.	+	.	ID=g2549.t1.exon2;Parent=g2549.t1;
OW569403.1_Cistogaster_globosa_genome_assembly,_chromosome:_1	AUGUSTUS	intron	54373912	54373977	1	+	.	ID=g2549.t1.intron2;Parent=g2549.t1;
OW569403.1_Cistogaster_globosa_genome_assembly,_chromosome:_1	AUGUSTUS	CDS	54373978	54374548	1	+	1	ID=g2549.t1.CDS3;Parent=g2549.t1;
OW569403.1_Cistogaster_globosa_genome_assembly,_chromosome:_1	AUGUSTUS	exon	54373978	54374548	.	+	.	ID=g2549.t1.exon3;Parent=g2549.t1;
OW569403.1_Cistogaster_globosa_genome_assembly,_chromosome:_1	AUGUSTUS	stop_codon	54374546	54374548	.	+	0	ID=g2549.t1.stop1;Parent=g2549.t1;
OW569403.1_Cistogaster_globosa_genome_assembly,_chromosome:_1	AUGUSTUS	gene	54379289	54383752	.	-	.	ID=g2550;
OW569403.1_Cistogaster_globosa_genome_assembly,_chromosome:_1	AUGUSTUS	mRNA	54379289	54383752	0.98	-	.	ID=g2550.t1;Parent=g2550;
OW569403.1_Cistogaster_globosa_genome_assembly,_chromosome:_1	AUGUSTUS	stop_codon	54379289	54379291	.	-	0	ID=g2550.t1.stop1;Parent=g2550.t1;
OW569403.1_Cistogaster_globosa_genome_assembly,_chromosome:_1	AUGUSTUS	CDS	54379289	54379476	0.98	-	2	ID=g2550.t1.CDS1;Parent=g2550.t1;
OW569403.1_Cistogaster_globosa_genome_assembly,_chromosome:_1	AUGUSTUS	exon	54379289	54379476	.	-	.	ID=g2550.t1.exon1;Parent=g2550.t1;
OW569403.1_Cistogaster_globosa_genome_assembly,_chromosome:_1	AUGUSTUS	intron	54379477	54379668	0.98	-	.	ID=g2550.t1.intron1;Parent=g2550.t1;
OW569403.1_Cistogaster_globosa_genome_assembly,_chromosome:_1	AUGUSTUS	CDS	54379669	54379982	1	-	1	ID=g2550.t1.CDS2;Parent=g2550.t1;
OW569403.1_Cistogaster_globosa_genome_assembly,_chromosome:_1	AUGUSTUS	exon	54379669	54379982	.	-	.	ID=g2550.t1.exon2;Parent=g2550.t1;
OW569403.1_Cistogaster_globosa_genome_assembly,_chromosome:_1	AUGUSTUS	intron	54379983	54380037	1	-	.	ID=g2550.t1.intron2;Parent=g2550.t1;
OW569403.1_Cistogaster_globosa_genome_assembly,_chromosome:_1	AUGUSTUS	CDS	54380038	54380323	1	-	2	ID=g2550.t1.CDS3;Parent=g2550.t1;
OW569403.1_Cistogaster_globosa_genome_assembly,_chromosome:_1	AUGUSTUS	exon	54380038	54380323	.	-	.	ID=g2550.t1.exon3;Parent=g2550.t1;
OW569403.1_Cistogaster_globosa_genome_assembly,_chromosome:_1	AUGUSTUS	intron	54380324	54383166	1	-	.	ID=g2550.t1.intron3;Parent=g2550.t1;
OW569403.1_Cistogaster_globosa_genome_assembly,_chromosome:_1	AUGUSTUS	CDS	54383167	54383752	1	-	0	ID=g2550.t1.CDS4;Parent=g2550.t1;
OW569403.1_Cistogaster_globosa_genome_assembly,_chromosome:_1	AUGUSTUS	exon	54383167	54383752	.	-	.	ID=g2550.t1.exon4;Parent=g2550.t1;
OW569403.1_Cistogaster_globosa_genome_assembly,_chromosome:_1	AUGUSTUS	start_codon	54383750	54383752	.	-	0	ID=g2550.t1.start1;Parent=g2550.t1;
OW569403.1_Cistogaster_globosa_genome_assembly,_chromosome:_1	AUGUSTUS	mRNA	54379289	54383752	1	-	.	ID=g2550.t2;Parent=g2550;
OW569403.1_Cistogaster_globosa_genome_assembly,_chromosome:_1	AUGUSTUS	stop_codon	54379289	54379291	.	-	0	ID=g2550.t2.stop1;Parent=g2550.t2;
OW569403.1_Cistogaster_globosa_genome_assembly,_chromosome:_1	AUGUSTUS	CDS	54379289	54379593	1	-	2	ID=g2550.t2.CDS1;Parent=g2550.t2;
OW569403.1_Cistogaster_globosa_genome_assembly,_chromosome:_1	AUGUSTUS	exon	54379289	54379593	.	-	.	ID=g2550.t2.exon1;Parent=g2550.t2;
OW569403.1_Cistogaster_globosa_genome_assembly,_chromosome:_1	AUGUSTUS	intron	54379594	54379668	1	-	.	ID=g2550.t2.intron1;Parent=g2550.t2;
OW569403.1_Cistogaster_globosa_genome_assembly,_chromosome:_1	AUGUSTUS	CDS	54379669	54379982	1	-	1	ID=g2550.t2.CDS2;Parent=g2550.t2;
OW569403.1_Cistogaster_globosa_genome_assembly,_chromosome:_1	AUGUSTUS	exon	54379669	54379982	.	-	.	ID=g2550.t2.exon2;Parent=g2550.t2;
OW569403.1_Cistogaster_globosa_genome_assembly,_chromosome:_1	AUGUSTUS	intron	54379983	54380037	1	-	.	ID=g2550.t2.intron2;Parent=g2550.t2;
OW569403.1_Cistogaster_globosa_genome_assembly,_chromosome:_1	AUGUSTUS	CDS	54380038	54380323	1	-	2	ID=g2550.t2.CDS3;Parent=g2550.t2;
OW569403.1_Cistogaster_globosa_genome_assembly,_chromosome:_1	AUGUSTUS	exon	54380038	54380323	.	-	.	ID=g2550.t2.exon3;Parent=g2550.t2;
OW569403.1_Cistogaster_globosa_genome_assembly,_chromosome:_1	AUGUSTUS	intron	54380324	54383166	1	-	.	ID=g2550.t2.intron3;Parent=g2550.t2;
OW569403.1_Cistogaster_globosa_genome_assembly,_chromosome:_1	AUGUSTUS	CDS	54383167	54383752	1	-	0	ID=g2550.t2.CDS4;Parent=g2550.t2;
OW569403.1_Cistogaster_globosa_genome_assembly,_chromosome:_1	AUGUSTUS	exon	54383167	54383752	.	-	.	ID=g2550.t2.exon4;Parent=g2550.t2;
OW569403.1_Cistogaster_globosa_genome_assembly,_chromosome:_1	AUGUSTUS	start_codon	54383750	54383752	.	-	0	ID=g2550.t2.start1;Parent=g2550.t2;
OW569403.1_Cistogaster_globosa_genome_assembly,_chromosome:_1	AUGUSTUS	gene	54402761	54405695	.	+	.	ID=g2551;
OW569403.1_Cistogaster_globosa_genome_assembly,_chromosome:_1	AUGUSTUS	mRNA	54402761	54405695	1	+	.	ID=g2551.t1;Parent=g2551;
OW569403.1_Cistogaster_globosa_genome_assembly,_chromosome:_1	AUGUSTUS	start_codon	54402761	54402763	.	+	0	ID=g2551.t1.start1;Parent=g2551.t1;
OW569403.1_Cistogaster_globosa_genome_assembly,_chromosome:_1	AUGUSTUS	CDS	54402761	54403223	1	+	0	ID=g2551.t1.CDS1;Parent=g2551.t1;
OW569403.1_Cistogaster_globosa_genome_assembly,_chromosome:_1	AUGUSTUS	exon	54402761	54403223	.	+	.	ID=g2551.t1.exon1;Parent=g2551.t1;
OW569403.1_Cistogaster_globosa_genome_assembly,_chromosome:_1	AUGUSTUS	intron	54403224	54405372	1	+	.	ID=g2551.t1.intron1;Parent=g2551.t1;
OW569403.1_Cistogaster_globosa_genome_assembly,_chromosome:_1	AUGUSTUS	CDS	54405373	54405695	1	+	2	ID=g2551.t1.CDS2;Parent=g2551.t1;
OW569403.1_Cistogaster_globosa_genome_assembly,_chromosome:_1	AUGUSTUS	exon	54405373	54405695	.	+	.	ID=g2551.t1.exon2;Parent=g2551.t1;
OW569403.1_Cistogaster_globosa_genome_assembly,_chromosome:_1	AUGUSTUS	stop_codon	54405693	54405695	.	+	0	ID=g2551.t1.stop1;Parent=g2551.t1;
OW569403.1_Cistogaster_globosa_genome_assembly,_chromosome:_1	AUGUSTUS	gene	54452444	54454404	.	+	.	ID=g2552;
OW569403.1_Cistogaster_globosa_genome_assembly,_chromosome:_1	AUGUSTUS	mRNA	54452444	54454404	1	+	.	ID=g2552.t1;Parent=g2552;
OW569403.1_Cistogaster_globosa_genome_assembly,_chromosome:_1	AUGUSTUS	start_codon	54452444	54452446	.	+	0	ID=g2552.t1.start1;Parent=g2552.t1;
OW569403.1_Cistogaster_globosa_genome_assembly,_chromosome:_1	AUGUSTUS	CDS	54452444	54452596	1	+	0	ID=g2552.t1.CDS1;Parent=g2552.t1;
OW569403.1_Cistogaster_globosa_genome_assembly,_chromosome:_1	AUGUSTUS	exon	54452444	54452596	.	+	.	ID=g2552.t1.exon1;Parent=g2552.t1;
OW569403.1_Cistogaster_globosa_genome_assembly,_chromosome:_1	AUGUSTUS	intron	54452597	54453693	1	+	.	ID=g2552.t1.intron1;Parent=g2552.t1;
OW569403.1_Cistogaster_globosa_genome_assembly,_chromosome:_1	AUGUSTUS	CDS	54453694	54454404	1	+	0	ID=g2552.t1.CDS2;Parent=g2552.t1;
OW569403.1_Cistogaster_globosa_genome_assembly,_chromosome:_1	AUGUSTUS	exon	54453694	54454404	.	+	.	ID=g2552.t1.exon2;Parent=g2552.t1;
OW569403.1_Cistogaster_globosa_genome_assembly,_chromosome:_1	AUGUSTUS	stop_codon	54454402	54454404	.	+	0	ID=g2552.t1.stop1;Parent=g2552.t1;
OW569403.1_Cistogaster_globosa_genome_assembly,_chromosome:_1	AUGUSTUS	gene	54515018	54515878	.	+	.	ID=g2553;
OW569403.1_Cistogaster_globosa_genome_assembly,_chromosome:_1	AUGUSTUS	mRNA	54515018	54515878	1	+	.	ID=g2553.t1;Parent=g2553;
OW569403.1_Cistogaster_globosa_genome_assembly,_chromosome:_1	AUGUSTUS	start_codon	54515018	54515020	.	+	0	ID=g2553.t1.start1;Parent=g2553.t1;
OW569403.1_Cistogaster_globosa_genome_assembly,_chromosome:_1	AUGUSTUS	CDS	54515018	54515878	1	+	0	ID=g2553.t1.CDS1;Parent=g2553.t1;
OW569403.1_Cistogaster_globosa_genome_assembly,_chromosome:_1	AUGUSTUS	exon	54515018	54515878	.	+	.	ID=g2553.t1.exon1;Parent=g2553.t1;
OW569403.1_Cistogaster_globosa_genome_assembly,_chromosome:_1	AUGUSTUS	stop_codon	54515876	54515878	.	+	0	ID=g2553.t1.stop1;Parent=g2553.t1;
OW569403.1_Cistogaster_globosa_genome_assembly,_chromosome:_1	AUGUSTUS	gene	54529554	54530454	.	+	.	ID=g2554;
OW569403.1_Cistogaster_globosa_genome_assembly,_chromosome:_1	AUGUSTUS	mRNA	54529554	54530454	1	+	.	ID=g2554.t1;Parent=g2554;
OW569403.1_Cistogaster_globosa_genome_assembly,_chromosome:_1	AUGUSTUS	start_codon	54529554	54529556	.	+	0	ID=g2554.t1.start1;Parent=g2554.t1;
OW569403.1_Cistogaster_globosa_genome_assembly,_chromosome:_1	AUGUSTUS	CDS	54529554	54530039	1	+	0	ID=g2554.t1.CDS1;Parent=g2554.t1;
OW569403.1_Cistogaster_globosa_genome_assembly,_chromosome:_1	AUGUSTUS	exon	54529554	54530039	.	+	.	ID=g2554.t1.exon1;Parent=g2554.t1;
OW569403.1_Cistogaster_globosa_genome_assembly,_chromosome:_1	AUGUSTUS	intron	54530040	54530097	1	+	.	ID=g2554.t1.intron1;Parent=g2554.t1;
OW569403.1_Cistogaster_globosa_genome_assembly,_chromosome:_1	AUGUSTUS	CDS	54530098	54530454	1	+	0	ID=g2554.t1.CDS2;Parent=g2554.t1;
OW569403.1_Cistogaster_globosa_genome_assembly,_chromosome:_1	AUGUSTUS	exon	54530098	54530454	.	+	.	ID=g2554.t1.exon2;Parent=g2554.t1;
OW569403.1_Cistogaster_globosa_genome_assembly,_chromosome:_1	AUGUSTUS	stop_codon	54530452	54530454	.	+	0	ID=g2554.t1.stop1;Parent=g2554.t1;
OW569403.1_Cistogaster_globosa_genome_assembly,_chromosome:_1	AUGUSTUS	gene	54569166	54582539	.	+	.	ID=g2555;
OW569403.1_Cistogaster_globosa_genome_assembly,_chromosome:_1	AUGUSTUS	mRNA	54569166	54582539	1	+	.	ID=g2555.t1;Parent=g2555;
OW569403.1_Cistogaster_globosa_genome_assembly,_chromosome:_1	AUGUSTUS	start_codon	54569166	54569168	.	+	0	ID=g2555.t1.start1;Parent=g2555.t1;
OW569403.1_Cistogaster_globosa_genome_assembly,_chromosome:_1	AUGUSTUS	CDS	54569166	54569309	1	+	0	ID=g2555.t1.CDS1;Parent=g2555.t1;
OW569403.1_Cistogaster_globosa_genome_assembly,_chromosome:_1	AUGUSTUS	exon	54569166	54569309	.	+	.	ID=g2555.t1.exon1;Parent=g2555.t1;
OW569403.1_Cistogaster_globosa_genome_assembly,_chromosome:_1	AUGUSTUS	intron	54569310	54576126	1	+	.	ID=g2555.t1.intron1;Parent=g2555.t1;
OW569403.1_Cistogaster_globosa_genome_assembly,_chromosome:_1	AUGUSTUS	CDS	54576127	54576382	1	+	0	ID=g2555.t1.CDS2;Parent=g2555.t1;
OW569403.1_Cistogaster_globosa_genome_assembly,_chromosome:_1	AUGUSTUS	exon	54576127	54576382	.	+	.	ID=g2555.t1.exon2;Parent=g2555.t1;
OW569403.1_Cistogaster_globosa_genome_assembly,_chromosome:_1	AUGUSTUS	intron	54576383	54582237	1	+	.	ID=g2555.t1.intron2;Parent=g2555.t1;
OW569403.1_Cistogaster_globosa_genome_assembly,_chromosome:_1	AUGUSTUS	CDS	54582238	54582539	1	+	2	ID=g2555.t1.CDS3;Parent=g2555.t1;
OW569403.1_Cistogaster_globosa_genome_assembly,_chromosome:_1	AUGUSTUS	exon	54582238	54582539	.	+	.	ID=g2555.t1.exon3;Parent=g2555.t1;
OW569403.1_Cistogaster_globosa_genome_assembly,_chromosome:_1	AUGUSTUS	stop_codon	54582537	54582539	.	+	0	ID=g2555.t1.stop1;Parent=g2555.t1;
OW569403.1_Cistogaster_globosa_genome_assembly,_chromosome:_1	AUGUSTUS	gene	54605704	54609488	.	+	.	ID=g2556;
OW569403.1_Cistogaster_globosa_genome_assembly,_chromosome:_1	AUGUSTUS	mRNA	54605704	54609488	1	+	.	ID=g2556.t1;Parent=g2556;
OW569403.1_Cistogaster_globosa_genome_assembly,_chromosome:_1	AUGUSTUS	start_codon	54605704	54605706	.	+	0	ID=g2556.t1.start1;Parent=g2556.t1;
OW569403.1_Cistogaster_globosa_genome_assembly,_chromosome:_1	AUGUSTUS	CDS	54605704	54605999	1	+	0	ID=g2556.t1.CDS1;Parent=g2556.t1;
OW569403.1_Cistogaster_globosa_genome_assembly,_chromosome:_1	AUGUSTUS	exon	54605704	54605999	.	+	.	ID=g2556.t1.exon1;Parent=g2556.t1;
OW569403.1_Cistogaster_globosa_genome_assembly,_chromosome:_1	AUGUSTUS	intron	54606000	54608559	1	+	.	ID=g2556.t1.intron1;Parent=g2556.t1;
OW569403.1_Cistogaster_globosa_genome_assembly,_chromosome:_1	AUGUSTUS	CDS	54608560	54608741	1	+	1	ID=g2556.t1.CDS2;Parent=g2556.t1;
OW569403.1_Cistogaster_globosa_genome_assembly,_chromosome:_1	AUGUSTUS	exon	54608560	54608741	.	+	.	ID=g2556.t1.exon2;Parent=g2556.t1;
OW569403.1_Cistogaster_globosa_genome_assembly,_chromosome:_1	AUGUSTUS	intron	54608742	54608814	1	+	.	ID=g2556.t1.intron2;Parent=g2556.t1;
OW569403.1_Cistogaster_globosa_genome_assembly,_chromosome:_1	AUGUSTUS	CDS	54608815	54609488	1	+	2	ID=g2556.t1.CDS3;Parent=g2556.t1;
OW569403.1_Cistogaster_globosa_genome_assembly,_chromosome:_1	AUGUSTUS	exon	54608815	54609488	.	+	.	ID=g2556.t1.exon3;Parent=g2556.t1;
OW569403.1_Cistogaster_globosa_genome_assembly,_chromosome:_1	AUGUSTUS	stop_codon	54609486	54609488	.	+	0	ID=g2556.t1.stop1;Parent=g2556.t1;
OW569403.1_Cistogaster_globosa_genome_assembly,_chromosome:_1	AUGUSTUS	gene	54616079	54618837	.	+	.	ID=g2557;
OW569403.1_Cistogaster_globosa_genome_assembly,_chromosome:_1	AUGUSTUS	mRNA	54616079	54618837	0.78	+	.	ID=g2557.t1;Parent=g2557;
OW569403.1_Cistogaster_globosa_genome_assembly,_chromosome:_1	AUGUSTUS	start_codon	54616079	54616081	.	+	0	ID=g2557.t1.start1;Parent=g2557.t1;
OW569403.1_Cistogaster_globosa_genome_assembly,_chromosome:_1	AUGUSTUS	CDS	54616079	54616202	0.86	+	0	ID=g2557.t1.CDS1;Parent=g2557.t1;
OW569403.1_Cistogaster_globosa_genome_assembly,_chromosome:_1	AUGUSTUS	exon	54616079	54616202	.	+	.	ID=g2557.t1.exon1;Parent=g2557.t1;
OW569403.1_Cistogaster_globosa_genome_assembly,_chromosome:_1	AUGUSTUS	intron	54616203	54616259	0.78	+	.	ID=g2557.t1.intron1;Parent=g2557.t1;
OW569403.1_Cistogaster_globosa_genome_assembly,_chromosome:_1	AUGUSTUS	CDS	54616260	54616607	0.89	+	2	ID=g2557.t1.CDS2;Parent=g2557.t1;
OW569403.1_Cistogaster_globosa_genome_assembly,_chromosome:_1	AUGUSTUS	exon	54616260	54616607	.	+	.	ID=g2557.t1.exon2;Parent=g2557.t1;
OW569403.1_Cistogaster_globosa_genome_assembly,_chromosome:_1	AUGUSTUS	intron	54616608	54616809	1	+	.	ID=g2557.t1.intron2;Parent=g2557.t1;
OW569403.1_Cistogaster_globosa_genome_assembly,_chromosome:_1	AUGUSTUS	CDS	54616810	54616961	1	+	2	ID=g2557.t1.CDS3;Parent=g2557.t1;
OW569403.1_Cistogaster_globosa_genome_assembly,_chromosome:_1	AUGUSTUS	exon	54616810	54616961	.	+	.	ID=g2557.t1.exon3;Parent=g2557.t1;
OW569403.1_Cistogaster_globosa_genome_assembly,_chromosome:_1	AUGUSTUS	intron	54616962	54618579	1	+	.	ID=g2557.t1.intron3;Parent=g2557.t1;
OW569403.1_Cistogaster_globosa_genome_assembly,_chromosome:_1	AUGUSTUS	CDS	54618580	54618837	1	+	0	ID=g2557.t1.CDS4;Parent=g2557.t1;
OW569403.1_Cistogaster_globosa_genome_assembly,_chromosome:_1	AUGUSTUS	exon	54618580	54618837	.	+	.	ID=g2557.t1.exon4;Parent=g2557.t1;
OW569403.1_Cistogaster_globosa_genome_assembly,_chromosome:_1	AUGUSTUS	stop_codon	54618835	54618837	.	+	0	ID=g2557.t1.stop1;Parent=g2557.t1;
OW569403.1_Cistogaster_globosa_genome_assembly,_chromosome:_1	AUGUSTUS	gene	54619533	54620432	.	-	.	ID=g2558;
OW569403.1_Cistogaster_globosa_genome_assembly,_chromosome:_1	AUGUSTUS	mRNA	54619533	54620432	1	-	.	ID=g2558.t1;Parent=g2558;
OW569403.1_Cistogaster_globosa_genome_assembly,_chromosome:_1	AUGUSTUS	stop_codon	54619533	54619535	.	-	0	ID=g2558.t1.stop1;Parent=g2558.t1;
OW569403.1_Cistogaster_globosa_genome_assembly,_chromosome:_1	AUGUSTUS	CDS	54619533	54620432	1	-	0	ID=g2558.t1.CDS1;Parent=g2558.t1;
OW569403.1_Cistogaster_globosa_genome_assembly,_chromosome:_1	AUGUSTUS	exon	54619533	54620432	.	-	.	ID=g2558.t1.exon1;Parent=g2558.t1;
OW569403.1_Cistogaster_globosa_genome_assembly,_chromosome:_1	AUGUSTUS	start_codon	54620430	54620432	.	-	0	ID=g2558.t1.start1;Parent=g2558.t1;
OW569403.1_Cistogaster_globosa_genome_assembly,_chromosome:_1	AUGUSTUS	gene	54670863	54683215	.	+	.	ID=g2559;
OW569403.1_Cistogaster_globosa_genome_assembly,_chromosome:_1	AUGUSTUS	mRNA	54670863	54683215	1	+	.	ID=g2559.t1;Parent=g2559;
OW569403.1_Cistogaster_globosa_genome_assembly,_chromosome:_1	AUGUSTUS	start_codon	54670863	54670865	.	+	0	ID=g2559.t1.start1;Parent=g2559.t1;
OW569403.1_Cistogaster_globosa_genome_assembly,_chromosome:_1	AUGUSTUS	CDS	54670863	54671361	1	+	0	ID=g2559.t1.CDS1;Parent=g2559.t1;
OW569403.1_Cistogaster_globosa_genome_assembly,_chromosome:_1	AUGUSTUS	exon	54670863	54671361	.	+	.	ID=g2559.t1.exon1;Parent=g2559.t1;
OW569403.1_Cistogaster_globosa_genome_assembly,_chromosome:_1	AUGUSTUS	intron	54671362	54682796	1	+	.	ID=g2559.t1.intron1;Parent=g2559.t1;
OW569403.1_Cistogaster_globosa_genome_assembly,_chromosome:_1	AUGUSTUS	CDS	54682797	54683215	1	+	2	ID=g2559.t1.CDS2;Parent=g2559.t1;
OW569403.1_Cistogaster_globosa_genome_assembly,_chromosome:_1	AUGUSTUS	exon	54682797	54683215	.	+	.	ID=g2559.t1.exon2;Parent=g2559.t1;
OW569403.1_Cistogaster_globosa_genome_assembly,_chromosome:_1	AUGUSTUS	stop_codon	54683213	54683215	.	+	0	ID=g2559.t1.stop1;Parent=g2559.t1;
OW569403.1_Cistogaster_globosa_genome_assembly,_chromosome:_1	AUGUSTUS	gene	54704312	54710407	.	+	.	ID=g2560;
OW569403.1_Cistogaster_globosa_genome_assembly,_chromosome:_1	AUGUSTUS	mRNA	54704312	54710407	1	+	.	ID=g2560.t1;Parent=g2560;
OW569403.1_Cistogaster_globosa_genome_assembly,_chromosome:_1	AUGUSTUS	start_codon	54704312	54704314	.	+	0	ID=g2560.t1.start1;Parent=g2560.t1;
OW569403.1_Cistogaster_globosa_genome_assembly,_chromosome:_1	AUGUSTUS	CDS	54704312	54705458	1	+	0	ID=g2560.t1.CDS1;Parent=g2560.t1;
OW569403.1_Cistogaster_globosa_genome_assembly,_chromosome:_1	AUGUSTUS	exon	54704312	54705458	.	+	.	ID=g2560.t1.exon1;Parent=g2560.t1;
OW569403.1_Cistogaster_globosa_genome_assembly,_chromosome:_1	AUGUSTUS	intron	54705459	54709766	1	+	.	ID=g2560.t1.intron1;Parent=g2560.t1;
OW569403.1_Cistogaster_globosa_genome_assembly,_chromosome:_1	AUGUSTUS	CDS	54709767	54710407	1	+	2	ID=g2560.t1.CDS2;Parent=g2560.t1;
OW569403.1_Cistogaster_globosa_genome_assembly,_chromosome:_1	AUGUSTUS	exon	54709767	54710407	.	+	.	ID=g2560.t1.exon2;Parent=g2560.t1;
OW569403.1_Cistogaster_globosa_genome_assembly,_chromosome:_1	AUGUSTUS	stop_codon	54710405	54710407	.	+	0	ID=g2560.t1.stop1;Parent=g2560.t1;
OW569403.1_Cistogaster_globosa_genome_assembly,_chromosome:_1	GeneMark.hmm3	mRNA	54704339	54710407	.	+	.	ID=g2560.t2;Parent=g2560;
OW569403.1_Cistogaster_globosa_genome_assembly,_chromosome:_1	GeneMark.hmm3	start_codon	54704339	54704341	.	+	0	ID=g2560.t2.start1;Parent=g2560.t2;
OW569403.1_Cistogaster_globosa_genome_assembly,_chromosome:_1	GeneMark.hmm3	CDS	54704339	54705458	.	+	0	ID=g2560.t2.CDS1;Parent=g2560.t2;
OW569403.1_Cistogaster_globosa_genome_assembly,_chromosome:_1	GeneMark.hmm3	exon	54704339	54705458	0	+	.	ID=g2560.t2.exon1;Parent=g2560.t2;
OW569403.1_Cistogaster_globosa_genome_assembly,_chromosome:_1	GeneMark.hmm3	intron	54705459	54709766	.	+	2	ID=g2560.t2.intron1;Parent=g2560.t2;
OW569403.1_Cistogaster_globosa_genome_assembly,_chromosome:_1	GeneMark.hmm3	CDS	54709767	54710407	.	+	2	ID=g2560.t2.CDS2;Parent=g2560.t2;
OW569403.1_Cistogaster_globosa_genome_assembly,_chromosome:_1	GeneMark.hmm3	exon	54709767	54710407	0	+	.	ID=g2560.t2.exon2;Parent=g2560.t2;
OW569403.1_Cistogaster_globosa_genome_assembly,_chromosome:_1	GeneMark.hmm3	stop_codon	54710405	54710407	.	+	0	ID=g2560.t2.stop1;Parent=g2560.t2;
OW569403.1_Cistogaster_globosa_genome_assembly,_chromosome:_1	AUGUSTUS	gene	54714263	54714910	.	+	.	ID=g2561;
OW569403.1_Cistogaster_globosa_genome_assembly,_chromosome:_1	AUGUSTUS	mRNA	54714263	54714910	0.47	+	.	ID=g2561.t1;Parent=g2561;
OW569403.1_Cistogaster_globosa_genome_assembly,_chromosome:_1	AUGUSTUS	start_codon	54714263	54714265	.	+	0	ID=g2561.t1.start1;Parent=g2561.t1;
OW569403.1_Cistogaster_globosa_genome_assembly,_chromosome:_1	AUGUSTUS	CDS	54714263	54714267	0.49	+	0	ID=g2561.t1.CDS1;Parent=g2561.t1;
OW569403.1_Cistogaster_globosa_genome_assembly,_chromosome:_1	AUGUSTUS	exon	54714263	54714267	.	+	.	ID=g2561.t1.exon1;Parent=g2561.t1;
OW569403.1_Cistogaster_globosa_genome_assembly,_chromosome:_1	AUGUSTUS	intron	54714268	54714495	0.47	+	.	ID=g2561.t1.intron1;Parent=g2561.t1;
OW569403.1_Cistogaster_globosa_genome_assembly,_chromosome:_1	AUGUSTUS	CDS	54714496	54714587	0.95	+	1	ID=g2561.t1.CDS2;Parent=g2561.t1;
OW569403.1_Cistogaster_globosa_genome_assembly,_chromosome:_1	AUGUSTUS	exon	54714496	54714587	.	+	.	ID=g2561.t1.exon2;Parent=g2561.t1;
OW569403.1_Cistogaster_globosa_genome_assembly,_chromosome:_1	AUGUSTUS	intron	54714588	54714640	1	+	.	ID=g2561.t1.intron2;Parent=g2561.t1;
OW569403.1_Cistogaster_globosa_genome_assembly,_chromosome:_1	AUGUSTUS	CDS	54714641	54714764	1	+	2	ID=g2561.t1.CDS3;Parent=g2561.t1;
OW569403.1_Cistogaster_globosa_genome_assembly,_chromosome:_1	AUGUSTUS	exon	54714641	54714764	.	+	.	ID=g2561.t1.exon3;Parent=g2561.t1;
OW569403.1_Cistogaster_globosa_genome_assembly,_chromosome:_1	AUGUSTUS	intron	54714765	54714822	1	+	.	ID=g2561.t1.intron3;Parent=g2561.t1;
OW569403.1_Cistogaster_globosa_genome_assembly,_chromosome:_1	AUGUSTUS	CDS	54714823	54714910	0.99	+	1	ID=g2561.t1.CDS4;Parent=g2561.t1;
OW569403.1_Cistogaster_globosa_genome_assembly,_chromosome:_1	AUGUSTUS	exon	54714823	54714910	.	+	.	ID=g2561.t1.exon4;Parent=g2561.t1;
OW569403.1_Cistogaster_globosa_genome_assembly,_chromosome:_1	AUGUSTUS	stop_codon	54714908	54714910	.	+	0	ID=g2561.t1.stop1;Parent=g2561.t1;
OW569403.1_Cistogaster_globosa_genome_assembly,_chromosome:_1	AUGUSTUS	gene	54717874	54720313	.	+	.	ID=g2562;
OW569403.1_Cistogaster_globosa_genome_assembly,_chromosome:_1	AUGUSTUS	mRNA	54717874	54720313	1	+	.	ID=g2562.t1;Parent=g2562;
OW569403.1_Cistogaster_globosa_genome_assembly,_chromosome:_1	AUGUSTUS	start_codon	54717874	54717876	.	+	0	ID=g2562.t1.start1;Parent=g2562.t1;
OW569403.1_Cistogaster_globosa_genome_assembly,_chromosome:_1	AUGUSTUS	CDS	54717874	54718123	1	+	0	ID=g2562.t1.CDS1;Parent=g2562.t1;
OW569403.1_Cistogaster_globosa_genome_assembly,_chromosome:_1	AUGUSTUS	exon	54717874	54718123	.	+	.	ID=g2562.t1.exon1;Parent=g2562.t1;
OW569403.1_Cistogaster_globosa_genome_assembly,_chromosome:_1	AUGUSTUS	intron	54718124	54719786	1	+	.	ID=g2562.t1.intron1;Parent=g2562.t1;
OW569403.1_Cistogaster_globosa_genome_assembly,_chromosome:_1	AUGUSTUS	CDS	54719787	54720313	1	+	2	ID=g2562.t1.CDS2;Parent=g2562.t1;
OW569403.1_Cistogaster_globosa_genome_assembly,_chromosome:_1	AUGUSTUS	exon	54719787	54720313	.	+	.	ID=g2562.t1.exon2;Parent=g2562.t1;
OW569403.1_Cistogaster_globosa_genome_assembly,_chromosome:_1	AUGUSTUS	stop_codon	54720311	54720313	.	+	0	ID=g2562.t1.stop1;Parent=g2562.t1;
OW569403.1_Cistogaster_globosa_genome_assembly,_chromosome:_1	AUGUSTUS	gene	54750133	54754824	.	+	.	ID=g2563;
OW569403.1_Cistogaster_globosa_genome_assembly,_chromosome:_1	AUGUSTUS	mRNA	54750133	54754824	1	+	.	ID=g2563.t1;Parent=g2563;
OW569403.1_Cistogaster_globosa_genome_assembly,_chromosome:_1	AUGUSTUS	start_codon	54750133	54750135	.	+	0	ID=g2563.t1.start1;Parent=g2563.t1;
OW569403.1_Cistogaster_globosa_genome_assembly,_chromosome:_1	AUGUSTUS	CDS	54750133	54750374	1	+	0	ID=g2563.t1.CDS1;Parent=g2563.t1;
OW569403.1_Cistogaster_globosa_genome_assembly,_chromosome:_1	AUGUSTUS	exon	54750133	54750374	.	+	.	ID=g2563.t1.exon1;Parent=g2563.t1;
OW569403.1_Cistogaster_globosa_genome_assembly,_chromosome:_1	AUGUSTUS	intron	54750375	54754190	1	+	.	ID=g2563.t1.intron1;Parent=g2563.t1;
OW569403.1_Cistogaster_globosa_genome_assembly,_chromosome:_1	AUGUSTUS	CDS	54754191	54754396	1	+	1	ID=g2563.t1.CDS2;Parent=g2563.t1;
OW569403.1_Cistogaster_globosa_genome_assembly,_chromosome:_1	AUGUSTUS	exon	54754191	54754396	.	+	.	ID=g2563.t1.exon2;Parent=g2563.t1;
OW569403.1_Cistogaster_globosa_genome_assembly,_chromosome:_1	AUGUSTUS	intron	54754397	54754465	1	+	.	ID=g2563.t1.intron2;Parent=g2563.t1;
OW569403.1_Cistogaster_globosa_genome_assembly,_chromosome:_1	AUGUSTUS	CDS	54754466	54754824	1	+	2	ID=g2563.t1.CDS3;Parent=g2563.t1;
OW569403.1_Cistogaster_globosa_genome_assembly,_chromosome:_1	AUGUSTUS	exon	54754466	54754824	.	+	.	ID=g2563.t1.exon3;Parent=g2563.t1;
OW569403.1_Cistogaster_globosa_genome_assembly,_chromosome:_1	AUGUSTUS	stop_codon	54754822	54754824	.	+	0	ID=g2563.t1.stop1;Parent=g2563.t1;
OW569403.1_Cistogaster_globosa_genome_assembly,_chromosome:_1	AUGUSTUS	gene	54764596	54767515	.	+	.	ID=g2564;
OW569403.1_Cistogaster_globosa_genome_assembly,_chromosome:_1	AUGUSTUS	mRNA	54764596	54767515	1	+	.	ID=g2564.t1;Parent=g2564;
OW569403.1_Cistogaster_globosa_genome_assembly,_chromosome:_1	AUGUSTUS	start_codon	54764596	54764598	.	+	0	ID=g2564.t1.start1;Parent=g2564.t1;
OW569403.1_Cistogaster_globosa_genome_assembly,_chromosome:_1	AUGUSTUS	CDS	54764596	54764911	1	+	0	ID=g2564.t1.CDS1;Parent=g2564.t1;
OW569403.1_Cistogaster_globosa_genome_assembly,_chromosome:_1	AUGUSTUS	exon	54764596	54764911	.	+	.	ID=g2564.t1.exon1;Parent=g2564.t1;
OW569403.1_Cistogaster_globosa_genome_assembly,_chromosome:_1	AUGUSTUS	intron	54764912	54767118	1	+	.	ID=g2564.t1.intron1;Parent=g2564.t1;
OW569403.1_Cistogaster_globosa_genome_assembly,_chromosome:_1	AUGUSTUS	CDS	54767119	54767271	1	+	2	ID=g2564.t1.CDS2;Parent=g2564.t1;
OW569403.1_Cistogaster_globosa_genome_assembly,_chromosome:_1	AUGUSTUS	exon	54767119	54767271	.	+	.	ID=g2564.t1.exon2;Parent=g2564.t1;
OW569403.1_Cistogaster_globosa_genome_assembly,_chromosome:_1	AUGUSTUS	intron	54767272	54767342	1	+	.	ID=g2564.t1.intron2;Parent=g2564.t1;
OW569403.1_Cistogaster_globosa_genome_assembly,_chromosome:_1	AUGUSTUS	CDS	54767343	54767515	1	+	2	ID=g2564.t1.CDS3;Parent=g2564.t1;
OW569403.1_Cistogaster_globosa_genome_assembly,_chromosome:_1	AUGUSTUS	exon	54767343	54767515	.	+	.	ID=g2564.t1.exon3;Parent=g2564.t1;
OW569403.1_Cistogaster_globosa_genome_assembly,_chromosome:_1	AUGUSTUS	stop_codon	54767513	54767515	.	+	0	ID=g2564.t1.stop1;Parent=g2564.t1;
OW569403.1_Cistogaster_globosa_genome_assembly,_chromosome:_1	AUGUSTUS	gene	54770126	54774382	.	+	.	ID=g2565;
OW569403.1_Cistogaster_globosa_genome_assembly,_chromosome:_1	AUGUSTUS	mRNA	54770126	54774382	1	+	.	ID=g2565.t1;Parent=g2565;
OW569403.1_Cistogaster_globosa_genome_assembly,_chromosome:_1	AUGUSTUS	start_codon	54770126	54770128	.	+	0	ID=g2565.t1.start1;Parent=g2565.t1;
OW569403.1_Cistogaster_globosa_genome_assembly,_chromosome:_1	AUGUSTUS	CDS	54770126	54770498	1	+	0	ID=g2565.t1.CDS1;Parent=g2565.t1;
OW569403.1_Cistogaster_globosa_genome_assembly,_chromosome:_1	AUGUSTUS	exon	54770126	54770498	.	+	.	ID=g2565.t1.exon1;Parent=g2565.t1;
OW569403.1_Cistogaster_globosa_genome_assembly,_chromosome:_1	AUGUSTUS	intron	54770499	54773821	1	+	.	ID=g2565.t1.intron1;Parent=g2565.t1;
OW569403.1_Cistogaster_globosa_genome_assembly,_chromosome:_1	AUGUSTUS	CDS	54773822	54774040	1	+	2	ID=g2565.t1.CDS2;Parent=g2565.t1;
OW569403.1_Cistogaster_globosa_genome_assembly,_chromosome:_1	AUGUSTUS	exon	54773822	54774040	.	+	.	ID=g2565.t1.exon2;Parent=g2565.t1;
OW569403.1_Cistogaster_globosa_genome_assembly,_chromosome:_1	AUGUSTUS	intron	54774041	54774104	1	+	.	ID=g2565.t1.intron2;Parent=g2565.t1;
OW569403.1_Cistogaster_globosa_genome_assembly,_chromosome:_1	AUGUSTUS	CDS	54774105	54774382	1	+	2	ID=g2565.t1.CDS3;Parent=g2565.t1;
OW569403.1_Cistogaster_globosa_genome_assembly,_chromosome:_1	AUGUSTUS	exon	54774105	54774382	.	+	.	ID=g2565.t1.exon3;Parent=g2565.t1;
OW569403.1_Cistogaster_globosa_genome_assembly,_chromosome:_1	AUGUSTUS	stop_codon	54774380	54774382	.	+	0	ID=g2565.t1.stop1;Parent=g2565.t1;
OW569403.1_Cistogaster_globosa_genome_assembly,_chromosome:_1	AUGUSTUS	gene	54778370	54779504	.	+	.	ID=g2566;
OW569403.1_Cistogaster_globosa_genome_assembly,_chromosome:_1	AUGUSTUS	mRNA	54778370	54779504	0.68	+	.	ID=g2566.t1;Parent=g2566;
OW569403.1_Cistogaster_globosa_genome_assembly,_chromosome:_1	AUGUSTUS	start_codon	54778370	54778372	.	+	0	ID=g2566.t1.start1;Parent=g2566.t1;
OW569403.1_Cistogaster_globosa_genome_assembly,_chromosome:_1	AUGUSTUS	CDS	54778370	54778396	0.72	+	0	ID=g2566.t1.CDS1;Parent=g2566.t1;
OW569403.1_Cistogaster_globosa_genome_assembly,_chromosome:_1	AUGUSTUS	exon	54778370	54778396	.	+	.	ID=g2566.t1.exon1;Parent=g2566.t1;
OW569403.1_Cistogaster_globosa_genome_assembly,_chromosome:_1	AUGUSTUS	intron	54778397	54778475	0.68	+	.	ID=g2566.t1.intron1;Parent=g2566.t1;
OW569403.1_Cistogaster_globosa_genome_assembly,_chromosome:_1	AUGUSTUS	CDS	54778476	54779504	0.92	+	0	ID=g2566.t1.CDS2;Parent=g2566.t1;
OW569403.1_Cistogaster_globosa_genome_assembly,_chromosome:_1	AUGUSTUS	exon	54778476	54779504	.	+	.	ID=g2566.t1.exon2;Parent=g2566.t1;
OW569403.1_Cistogaster_globosa_genome_assembly,_chromosome:_1	AUGUSTUS	stop_codon	54779502	54779504	.	+	0	ID=g2566.t1.stop1;Parent=g2566.t1;
OW569403.1_Cistogaster_globosa_genome_assembly,_chromosome:_1	AUGUSTUS	gene	54822955	54854043	.	+	.	ID=g2567;
OW569403.1_Cistogaster_globosa_genome_assembly,_chromosome:_1	AUGUSTUS	mRNA	54822955	54854043	0.9	+	.	ID=g2567.t1;Parent=g2567;
OW569403.1_Cistogaster_globosa_genome_assembly,_chromosome:_1	AUGUSTUS	start_codon	54822955	54822957	.	+	0	ID=g2567.t1.start1;Parent=g2567.t1;
OW569403.1_Cistogaster_globosa_genome_assembly,_chromosome:_1	AUGUSTUS	CDS	54822955	54823927	0.9	+	0	ID=g2567.t1.CDS1;Parent=g2567.t1;
OW569403.1_Cistogaster_globosa_genome_assembly,_chromosome:_1	AUGUSTUS	exon	54822955	54823927	.	+	.	ID=g2567.t1.exon1;Parent=g2567.t1;
OW569403.1_Cistogaster_globosa_genome_assembly,_chromosome:_1	AUGUSTUS	intron	54823928	54832962	1	+	.	ID=g2567.t1.intron1;Parent=g2567.t1;
OW569403.1_Cistogaster_globosa_genome_assembly,_chromosome:_1	AUGUSTUS	CDS	54832963	54833205	1	+	2	ID=g2567.t1.CDS2;Parent=g2567.t1;
OW569403.1_Cistogaster_globosa_genome_assembly,_chromosome:_1	AUGUSTUS	exon	54832963	54833205	.	+	.	ID=g2567.t1.exon2;Parent=g2567.t1;
OW569403.1_Cistogaster_globosa_genome_assembly,_chromosome:_1	AUGUSTUS	intron	54833206	54833303	1	+	.	ID=g2567.t1.intron2;Parent=g2567.t1;
OW569403.1_Cistogaster_globosa_genome_assembly,_chromosome:_1	AUGUSTUS	CDS	54833304	54833557	1	+	2	ID=g2567.t1.CDS3;Parent=g2567.t1;
OW569403.1_Cistogaster_globosa_genome_assembly,_chromosome:_1	AUGUSTUS	exon	54833304	54833557	.	+	.	ID=g2567.t1.exon3;Parent=g2567.t1;
OW569403.1_Cistogaster_globosa_genome_assembly,_chromosome:_1	AUGUSTUS	intron	54833558	54835247	1	+	.	ID=g2567.t1.intron3;Parent=g2567.t1;
OW569403.1_Cistogaster_globosa_genome_assembly,_chromosome:_1	AUGUSTUS	CDS	54835248	54835429	1	+	0	ID=g2567.t1.CDS4;Parent=g2567.t1;
OW569403.1_Cistogaster_globosa_genome_assembly,_chromosome:_1	AUGUSTUS	exon	54835248	54835429	.	+	.	ID=g2567.t1.exon4;Parent=g2567.t1;
OW569403.1_Cistogaster_globosa_genome_assembly,_chromosome:_1	AUGUSTUS	intron	54835430	54835520	1	+	.	ID=g2567.t1.intron4;Parent=g2567.t1;
OW569403.1_Cistogaster_globosa_genome_assembly,_chromosome:_1	AUGUSTUS	CDS	54835521	54835817	1	+	1	ID=g2567.t1.CDS5;Parent=g2567.t1;
OW569403.1_Cistogaster_globosa_genome_assembly,_chromosome:_1	AUGUSTUS	exon	54835521	54835817	.	+	.	ID=g2567.t1.exon5;Parent=g2567.t1;
OW569403.1_Cistogaster_globosa_genome_assembly,_chromosome:_1	AUGUSTUS	intron	54835818	54835944	1	+	.	ID=g2567.t1.intron5;Parent=g2567.t1;
OW569403.1_Cistogaster_globosa_genome_assembly,_chromosome:_1	AUGUSTUS	CDS	54835945	54836155	1	+	1	ID=g2567.t1.CDS6;Parent=g2567.t1;
OW569403.1_Cistogaster_globosa_genome_assembly,_chromosome:_1	AUGUSTUS	exon	54835945	54836155	.	+	.	ID=g2567.t1.exon6;Parent=g2567.t1;
OW569403.1_Cistogaster_globosa_genome_assembly,_chromosome:_1	AUGUSTUS	intron	54836156	54845530	1	+	.	ID=g2567.t1.intron6;Parent=g2567.t1;
OW569403.1_Cistogaster_globosa_genome_assembly,_chromosome:_1	AUGUSTUS	CDS	54845531	54845641	1	+	0	ID=g2567.t1.CDS7;Parent=g2567.t1;
OW569403.1_Cistogaster_globosa_genome_assembly,_chromosome:_1	AUGUSTUS	exon	54845531	54845641	.	+	.	ID=g2567.t1.exon7;Parent=g2567.t1;
OW569403.1_Cistogaster_globosa_genome_assembly,_chromosome:_1	AUGUSTUS	intron	54845642	54845734	1	+	.	ID=g2567.t1.intron7;Parent=g2567.t1;
OW569403.1_Cistogaster_globosa_genome_assembly,_chromosome:_1	AUGUSTUS	CDS	54845735	54845913	1	+	0	ID=g2567.t1.CDS8;Parent=g2567.t1;
OW569403.1_Cistogaster_globosa_genome_assembly,_chromosome:_1	AUGUSTUS	exon	54845735	54845913	.	+	.	ID=g2567.t1.exon8;Parent=g2567.t1;
OW569403.1_Cistogaster_globosa_genome_assembly,_chromosome:_1	AUGUSTUS	intron	54845914	54853901	1	+	.	ID=g2567.t1.intron8;Parent=g2567.t1;
OW569403.1_Cistogaster_globosa_genome_assembly,_chromosome:_1	AUGUSTUS	CDS	54853902	54854043	1	+	1	ID=g2567.t1.CDS9;Parent=g2567.t1;
OW569403.1_Cistogaster_globosa_genome_assembly,_chromosome:_1	AUGUSTUS	exon	54853902	54854043	.	+	.	ID=g2567.t1.exon9;Parent=g2567.t1;
OW569403.1_Cistogaster_globosa_genome_assembly,_chromosome:_1	AUGUSTUS	stop_codon	54854041	54854043	.	+	0	ID=g2567.t1.stop1;Parent=g2567.t1;
OW569403.1_Cistogaster_globosa_genome_assembly,_chromosome:_1	AUGUSTUS	gene	54866994	54868059	.	+	.	ID=g2568;
OW569403.1_Cistogaster_globosa_genome_assembly,_chromosome:_1	AUGUSTUS	mRNA	54866994	54868059	1	+	.	ID=g2568.t1;Parent=g2568;
OW569403.1_Cistogaster_globosa_genome_assembly,_chromosome:_1	AUGUSTUS	start_codon	54866994	54866996	.	+	0	ID=g2568.t1.start1;Parent=g2568.t1;
OW569403.1_Cistogaster_globosa_genome_assembly,_chromosome:_1	AUGUSTUS	CDS	54866994	54867426	1	+	0	ID=g2568.t1.CDS1;Parent=g2568.t1;
OW569403.1_Cistogaster_globosa_genome_assembly,_chromosome:_1	AUGUSTUS	exon	54866994	54867426	.	+	.	ID=g2568.t1.exon1;Parent=g2568.t1;
OW569403.1_Cistogaster_globosa_genome_assembly,_chromosome:_1	AUGUSTUS	intron	54867427	54867489	1	+	.	ID=g2568.t1.intron1;Parent=g2568.t1;
OW569403.1_Cistogaster_globosa_genome_assembly,_chromosome:_1	AUGUSTUS	CDS	54867490	54867671	1	+	2	ID=g2568.t1.CDS2;Parent=g2568.t1;
OW569403.1_Cistogaster_globosa_genome_assembly,_chromosome:_1	AUGUSTUS	exon	54867490	54867671	.	+	.	ID=g2568.t1.exon2;Parent=g2568.t1;
OW569403.1_Cistogaster_globosa_genome_assembly,_chromosome:_1	AUGUSTUS	intron	54867672	54867738	1	+	.	ID=g2568.t1.intron2;Parent=g2568.t1;
OW569403.1_Cistogaster_globosa_genome_assembly,_chromosome:_1	AUGUSTUS	CDS	54867739	54868059	1	+	0	ID=g2568.t1.CDS3;Parent=g2568.t1;
OW569403.1_Cistogaster_globosa_genome_assembly,_chromosome:_1	AUGUSTUS	exon	54867739	54868059	.	+	.	ID=g2568.t1.exon3;Parent=g2568.t1;
OW569403.1_Cistogaster_globosa_genome_assembly,_chromosome:_1	AUGUSTUS	stop_codon	54868057	54868059	.	+	0	ID=g2568.t1.stop1;Parent=g2568.t1;
OW569403.1_Cistogaster_globosa_genome_assembly,_chromosome:_1	AUGUSTUS	gene	54883164	54884522	.	+	.	ID=g2569;
OW569403.1_Cistogaster_globosa_genome_assembly,_chromosome:_1	AUGUSTUS	mRNA	54883164	54884522	1	+	.	ID=g2569.t1;Parent=g2569;
OW569403.1_Cistogaster_globosa_genome_assembly,_chromosome:_1	AUGUSTUS	start_codon	54883164	54883166	.	+	0	ID=g2569.t1.start1;Parent=g2569.t1;
OW569403.1_Cistogaster_globosa_genome_assembly,_chromosome:_1	AUGUSTUS	CDS	54883164	54883352	1	+	0	ID=g2569.t1.CDS1;Parent=g2569.t1;
OW569403.1_Cistogaster_globosa_genome_assembly,_chromosome:_1	AUGUSTUS	exon	54883164	54883352	.	+	.	ID=g2569.t1.exon1;Parent=g2569.t1;
OW569403.1_Cistogaster_globosa_genome_assembly,_chromosome:_1	AUGUSTUS	intron	54883353	54883434	1	+	.	ID=g2569.t1.intron1;Parent=g2569.t1;
OW569403.1_Cistogaster_globosa_genome_assembly,_chromosome:_1	AUGUSTUS	CDS	54883435	54883693	1	+	0	ID=g2569.t1.CDS2;Parent=g2569.t1;
OW569403.1_Cistogaster_globosa_genome_assembly,_chromosome:_1	AUGUSTUS	exon	54883435	54883693	.	+	.	ID=g2569.t1.exon2;Parent=g2569.t1;
OW569403.1_Cistogaster_globosa_genome_assembly,_chromosome:_1	AUGUSTUS	intron	54883694	54883819	1	+	.	ID=g2569.t1.intron2;Parent=g2569.t1;
OW569403.1_Cistogaster_globosa_genome_assembly,_chromosome:_1	AUGUSTUS	CDS	54883820	54884001	1	+	2	ID=g2569.t1.CDS3;Parent=g2569.t1;
OW569403.1_Cistogaster_globosa_genome_assembly,_chromosome:_1	AUGUSTUS	exon	54883820	54884001	.	+	.	ID=g2569.t1.exon3;Parent=g2569.t1;
OW569403.1_Cistogaster_globosa_genome_assembly,_chromosome:_1	AUGUSTUS	intron	54884002	54884381	1	+	.	ID=g2569.t1.intron3;Parent=g2569.t1;
OW569403.1_Cistogaster_globosa_genome_assembly,_chromosome:_1	AUGUSTUS	CDS	54884382	54884522	1	+	0	ID=g2569.t1.CDS4;Parent=g2569.t1;
OW569403.1_Cistogaster_globosa_genome_assembly,_chromosome:_1	AUGUSTUS	exon	54884382	54884522	.	+	.	ID=g2569.t1.exon4;Parent=g2569.t1;
OW569403.1_Cistogaster_globosa_genome_assembly,_chromosome:_1	AUGUSTUS	stop_codon	54884520	54884522	.	+	0	ID=g2569.t1.stop1;Parent=g2569.t1;
OW569403.1_Cistogaster_globosa_genome_assembly,_chromosome:_1	AUGUSTUS	gene	54901582	54902476	.	+	.	ID=g2570;
OW569403.1_Cistogaster_globosa_genome_assembly,_chromosome:_1	AUGUSTUS	mRNA	54901582	54902476	1	+	.	ID=g2570.t1;Parent=g2570;
OW569403.1_Cistogaster_globosa_genome_assembly,_chromosome:_1	AUGUSTUS	start_codon	54901582	54901584	.	+	0	ID=g2570.t1.start1;Parent=g2570.t1;
OW569403.1_Cistogaster_globosa_genome_assembly,_chromosome:_1	AUGUSTUS	CDS	54901582	54901984	1	+	0	ID=g2570.t1.CDS1;Parent=g2570.t1;
OW569403.1_Cistogaster_globosa_genome_assembly,_chromosome:_1	AUGUSTUS	exon	54901582	54901984	.	+	.	ID=g2570.t1.exon1;Parent=g2570.t1;
OW569403.1_Cistogaster_globosa_genome_assembly,_chromosome:_1	AUGUSTUS	intron	54901985	54902051	1	+	.	ID=g2570.t1.intron1;Parent=g2570.t1;
OW569403.1_Cistogaster_globosa_genome_assembly,_chromosome:_1	AUGUSTUS	CDS	54902052	54902476	1	+	2	ID=g2570.t1.CDS2;Parent=g2570.t1;
OW569403.1_Cistogaster_globosa_genome_assembly,_chromosome:_1	AUGUSTUS	exon	54902052	54902476	.	+	.	ID=g2570.t1.exon2;Parent=g2570.t1;
OW569403.1_Cistogaster_globosa_genome_assembly,_chromosome:_1	AUGUSTUS	stop_codon	54902474	54902476	.	+	0	ID=g2570.t1.stop1;Parent=g2570.t1;
OW569403.1_Cistogaster_globosa_genome_assembly,_chromosome:_1	AUGUSTUS	gene	54907123	54907823	.	+	.	ID=g2571;
OW569403.1_Cistogaster_globosa_genome_assembly,_chromosome:_1	AUGUSTUS	mRNA	54907123	54907823	1	+	.	ID=g2571.t1;Parent=g2571;
OW569403.1_Cistogaster_globosa_genome_assembly,_chromosome:_1	AUGUSTUS	start_codon	54907123	54907125	.	+	0	ID=g2571.t1.start1;Parent=g2571.t1;
OW569403.1_Cistogaster_globosa_genome_assembly,_chromosome:_1	AUGUSTUS	CDS	54907123	54907269	1	+	0	ID=g2571.t1.CDS1;Parent=g2571.t1;
OW569403.1_Cistogaster_globosa_genome_assembly,_chromosome:_1	AUGUSTUS	exon	54907123	54907269	.	+	.	ID=g2571.t1.exon1;Parent=g2571.t1;
OW569403.1_Cistogaster_globosa_genome_assembly,_chromosome:_1	AUGUSTUS	intron	54907270	54907346	1	+	.	ID=g2571.t1.intron1;Parent=g2571.t1;
OW569403.1_Cistogaster_globosa_genome_assembly,_chromosome:_1	AUGUSTUS	CDS	54907347	54907823	1	+	0	ID=g2571.t1.CDS2;Parent=g2571.t1;
OW569403.1_Cistogaster_globosa_genome_assembly,_chromosome:_1	AUGUSTUS	exon	54907347	54907823	.	+	.	ID=g2571.t1.exon2;Parent=g2571.t1;
OW569403.1_Cistogaster_globosa_genome_assembly,_chromosome:_1	AUGUSTUS	stop_codon	54907821	54907823	.	+	0	ID=g2571.t1.stop1;Parent=g2571.t1;
OW569403.1_Cistogaster_globosa_genome_assembly,_chromosome:_1	AUGUSTUS	gene	54913337	54914027	.	+	.	ID=g2572;
OW569403.1_Cistogaster_globosa_genome_assembly,_chromosome:_1	AUGUSTUS	mRNA	54913337	54914027	1	+	.	ID=g2572.t1;Parent=g2572;
OW569403.1_Cistogaster_globosa_genome_assembly,_chromosome:_1	AUGUSTUS	start_codon	54913337	54913339	.	+	0	ID=g2572.t1.start1;Parent=g2572.t1;
OW569403.1_Cistogaster_globosa_genome_assembly,_chromosome:_1	AUGUSTUS	CDS	54913337	54913474	1	+	0	ID=g2572.t1.CDS1;Parent=g2572.t1;
OW569403.1_Cistogaster_globosa_genome_assembly,_chromosome:_1	AUGUSTUS	exon	54913337	54913474	.	+	.	ID=g2572.t1.exon1;Parent=g2572.t1;
OW569403.1_Cistogaster_globosa_genome_assembly,_chromosome:_1	AUGUSTUS	intron	54913475	54913544	1	+	.	ID=g2572.t1.intron1;Parent=g2572.t1;
OW569403.1_Cistogaster_globosa_genome_assembly,_chromosome:_1	AUGUSTUS	CDS	54913545	54914027	1	+	0	ID=g2572.t1.CDS2;Parent=g2572.t1;
OW569403.1_Cistogaster_globosa_genome_assembly,_chromosome:_1	AUGUSTUS	exon	54913545	54914027	.	+	.	ID=g2572.t1.exon2;Parent=g2572.t1;
OW569403.1_Cistogaster_globosa_genome_assembly,_chromosome:_1	AUGUSTUS	stop_codon	54914025	54914027	.	+	0	ID=g2572.t1.stop1;Parent=g2572.t1;
OW569403.1_Cistogaster_globosa_genome_assembly,_chromosome:_1	AUGUSTUS	gene	54915200	54916374	.	+	.	ID=g2573;
OW569403.1_Cistogaster_globosa_genome_assembly,_chromosome:_1	AUGUSTUS	mRNA	54915200	54916374	1	+	.	ID=g2573.t1;Parent=g2573;
OW569403.1_Cistogaster_globosa_genome_assembly,_chromosome:_1	AUGUSTUS	start_codon	54915200	54915202	.	+	0	ID=g2573.t1.start1;Parent=g2573.t1;
OW569403.1_Cistogaster_globosa_genome_assembly,_chromosome:_1	AUGUSTUS	CDS	54915200	54915487	1	+	0	ID=g2573.t1.CDS1;Parent=g2573.t1;
OW569403.1_Cistogaster_globosa_genome_assembly,_chromosome:_1	AUGUSTUS	exon	54915200	54915487	.	+	.	ID=g2573.t1.exon1;Parent=g2573.t1;
OW569403.1_Cistogaster_globosa_genome_assembly,_chromosome:_1	AUGUSTUS	intron	54915488	54916311	1	+	.	ID=g2573.t1.intron1;Parent=g2573.t1;
OW569403.1_Cistogaster_globosa_genome_assembly,_chromosome:_1	AUGUSTUS	CDS	54916312	54916374	1	+	0	ID=g2573.t1.CDS2;Parent=g2573.t1;
OW569403.1_Cistogaster_globosa_genome_assembly,_chromosome:_1	AUGUSTUS	exon	54916312	54916374	.	+	.	ID=g2573.t1.exon2;Parent=g2573.t1;
OW569403.1_Cistogaster_globosa_genome_assembly,_chromosome:_1	AUGUSTUS	stop_codon	54916372	54916374	.	+	0	ID=g2573.t1.stop1;Parent=g2573.t1;
OW569403.1_Cistogaster_globosa_genome_assembly,_chromosome:_1	AUGUSTUS	gene	54921546	54922103	.	+	.	ID=g2574;
OW569403.1_Cistogaster_globosa_genome_assembly,_chromosome:_1	AUGUSTUS	mRNA	54921546	54922103	0.34	+	.	ID=g2574.t1;Parent=g2574;
OW569403.1_Cistogaster_globosa_genome_assembly,_chromosome:_1	AUGUSTUS	start_codon	54921546	54921548	.	+	0	ID=g2574.t1.start1;Parent=g2574.t1;
OW569403.1_Cistogaster_globosa_genome_assembly,_chromosome:_1	AUGUSTUS	CDS	54921546	54921983	0.34	+	0	ID=g2574.t1.CDS1;Parent=g2574.t1;
OW569403.1_Cistogaster_globosa_genome_assembly,_chromosome:_1	AUGUSTUS	exon	54921546	54921983	.	+	.	ID=g2574.t1.exon1;Parent=g2574.t1;
OW569403.1_Cistogaster_globosa_genome_assembly,_chromosome:_1	AUGUSTUS	intron	54921984	54922043	1	+	.	ID=g2574.t1.intron1;Parent=g2574.t1;
OW569403.1_Cistogaster_globosa_genome_assembly,_chromosome:_1	AUGUSTUS	CDS	54922044	54922103	0.34	+	0	ID=g2574.t1.CDS2;Parent=g2574.t1;
OW569403.1_Cistogaster_globosa_genome_assembly,_chromosome:_1	AUGUSTUS	exon	54922044	54922103	.	+	.	ID=g2574.t1.exon2;Parent=g2574.t1;
OW569403.1_Cistogaster_globosa_genome_assembly,_chromosome:_1	AUGUSTUS	stop_codon	54922101	54922103	.	+	0	ID=g2574.t1.stop1;Parent=g2574.t1;
OW569403.1_Cistogaster_globosa_genome_assembly,_chromosome:_1	AUGUSTUS	gene	54922793	54923522	.	+	.	ID=g2575;
OW569403.1_Cistogaster_globosa_genome_assembly,_chromosome:_1	AUGUSTUS	mRNA	54922793	54923522	0.25	+	.	ID=g2575.t1;Parent=g2575;
OW569403.1_Cistogaster_globosa_genome_assembly,_chromosome:_1	AUGUSTUS	start_codon	54922793	54922795	.	+	0	ID=g2575.t1.start1;Parent=g2575.t1;
OW569403.1_Cistogaster_globosa_genome_assembly,_chromosome:_1	AUGUSTUS	CDS	54922793	54922879	0.45	+	0	ID=g2575.t1.CDS1;Parent=g2575.t1;
OW569403.1_Cistogaster_globosa_genome_assembly,_chromosome:_1	AUGUSTUS	exon	54922793	54922879	.	+	.	ID=g2575.t1.exon1;Parent=g2575.t1;
OW569403.1_Cistogaster_globosa_genome_assembly,_chromosome:_1	AUGUSTUS	intron	54922880	54922940	1	+	.	ID=g2575.t1.intron1;Parent=g2575.t1;
OW569403.1_Cistogaster_globosa_genome_assembly,_chromosome:_1	AUGUSTUS	CDS	54922941	54923117	0.42	+	0	ID=g2575.t1.CDS2;Parent=g2575.t1;
OW569403.1_Cistogaster_globosa_genome_assembly,_chromosome:_1	AUGUSTUS	exon	54922941	54923117	.	+	.	ID=g2575.t1.exon2;Parent=g2575.t1;
OW569403.1_Cistogaster_globosa_genome_assembly,_chromosome:_1	AUGUSTUS	intron	54923118	54923471	0.42	+	.	ID=g2575.t1.intron2;Parent=g2575.t1;
OW569403.1_Cistogaster_globosa_genome_assembly,_chromosome:_1	AUGUSTUS	CDS	54923472	54923522	0.99	+	0	ID=g2575.t1.CDS3;Parent=g2575.t1;
OW569403.1_Cistogaster_globosa_genome_assembly,_chromosome:_1	AUGUSTUS	exon	54923472	54923522	.	+	.	ID=g2575.t1.exon3;Parent=g2575.t1;
OW569403.1_Cistogaster_globosa_genome_assembly,_chromosome:_1	AUGUSTUS	stop_codon	54923520	54923522	.	+	0	ID=g2575.t1.stop1;Parent=g2575.t1;
OW569403.1_Cistogaster_globosa_genome_assembly,_chromosome:_1	AUGUSTUS	gene	54924785	54925428	.	-	.	ID=g2576;
OW569403.1_Cistogaster_globosa_genome_assembly,_chromosome:_1	AUGUSTUS	mRNA	54924785	54925428	1	-	.	ID=g2576.t1;Parent=g2576;
OW569403.1_Cistogaster_globosa_genome_assembly,_chromosome:_1	AUGUSTUS	stop_codon	54924785	54924787	.	-	0	ID=g2576.t1.stop1;Parent=g2576.t1;
OW569403.1_Cistogaster_globosa_genome_assembly,_chromosome:_1	AUGUSTUS	CDS	54924785	54925267	1	-	0	ID=g2576.t1.CDS1;Parent=g2576.t1;
OW569403.1_Cistogaster_globosa_genome_assembly,_chromosome:_1	AUGUSTUS	exon	54924785	54925267	.	-	.	ID=g2576.t1.exon1;Parent=g2576.t1;
OW569403.1_Cistogaster_globosa_genome_assembly,_chromosome:_1	AUGUSTUS	intron	54925268	54925338	1	-	.	ID=g2576.t1.intron1;Parent=g2576.t1;
OW569403.1_Cistogaster_globosa_genome_assembly,_chromosome:_1	AUGUSTUS	CDS	54925339	54925428	1	-	0	ID=g2576.t1.CDS2;Parent=g2576.t1;
OW569403.1_Cistogaster_globosa_genome_assembly,_chromosome:_1	AUGUSTUS	exon	54925339	54925428	.	-	.	ID=g2576.t1.exon2;Parent=g2576.t1;
OW569403.1_Cistogaster_globosa_genome_assembly,_chromosome:_1	AUGUSTUS	start_codon	54925426	54925428	.	-	0	ID=g2576.t1.start1;Parent=g2576.t1;
OW569403.1_Cistogaster_globosa_genome_assembly,_chromosome:_1	AUGUSTUS	gene	54931499	54932318	.	+	.	ID=g2577;
OW569403.1_Cistogaster_globosa_genome_assembly,_chromosome:_1	AUGUSTUS	mRNA	54931499	54932318	1	+	.	ID=g2577.t1;Parent=g2577;
OW569403.1_Cistogaster_globosa_genome_assembly,_chromosome:_1	AUGUSTUS	start_codon	54931499	54931501	.	+	0	ID=g2577.t1.start1;Parent=g2577.t1;
OW569403.1_Cistogaster_globosa_genome_assembly,_chromosome:_1	AUGUSTUS	CDS	54931499	54931648	1	+	0	ID=g2577.t1.CDS1;Parent=g2577.t1;
OW569403.1_Cistogaster_globosa_genome_assembly,_chromosome:_1	AUGUSTUS	exon	54931499	54931648	.	+	.	ID=g2577.t1.exon1;Parent=g2577.t1;
OW569403.1_Cistogaster_globosa_genome_assembly,_chromosome:_1	AUGUSTUS	intron	54931649	54931835	1	+	.	ID=g2577.t1.intron1;Parent=g2577.t1;
OW569403.1_Cistogaster_globosa_genome_assembly,_chromosome:_1	AUGUSTUS	CDS	54931836	54932318	1	+	0	ID=g2577.t1.CDS2;Parent=g2577.t1;
OW569403.1_Cistogaster_globosa_genome_assembly,_chromosome:_1	AUGUSTUS	exon	54931836	54932318	.	+	.	ID=g2577.t1.exon2;Parent=g2577.t1;
OW569403.1_Cistogaster_globosa_genome_assembly,_chromosome:_1	AUGUSTUS	stop_codon	54932316	54932318	.	+	0	ID=g2577.t1.stop1;Parent=g2577.t1;
OW569403.1_Cistogaster_globosa_genome_assembly,_chromosome:_1	AUGUSTUS	gene	54932424	54932855	.	-	.	ID=g2578;
OW569403.1_Cistogaster_globosa_genome_assembly,_chromosome:_1	AUGUSTUS	mRNA	54932424	54932855	1	-	.	ID=g2578.t1;Parent=g2578;
OW569403.1_Cistogaster_globosa_genome_assembly,_chromosome:_1	AUGUSTUS	stop_codon	54932424	54932426	.	-	0	ID=g2578.t1.stop1;Parent=g2578.t1;
OW569403.1_Cistogaster_globosa_genome_assembly,_chromosome:_1	AUGUSTUS	CDS	54932424	54932855	1	-	0	ID=g2578.t1.CDS1;Parent=g2578.t1;
OW569403.1_Cistogaster_globosa_genome_assembly,_chromosome:_1	AUGUSTUS	exon	54932424	54932855	.	-	.	ID=g2578.t1.exon1;Parent=g2578.t1;
OW569403.1_Cistogaster_globosa_genome_assembly,_chromosome:_1	AUGUSTUS	start_codon	54932853	54932855	.	-	0	ID=g2578.t1.start1;Parent=g2578.t1;
OW569403.1_Cistogaster_globosa_genome_assembly,_chromosome:_1	AUGUSTUS	gene	54935247	54936551	.	+	.	ID=g2579;
OW569403.1_Cistogaster_globosa_genome_assembly,_chromosome:_1	AUGUSTUS	mRNA	54935247	54936551	1	+	.	ID=g2579.t1;Parent=g2579;
OW569403.1_Cistogaster_globosa_genome_assembly,_chromosome:_1	AUGUSTUS	start_codon	54935247	54935249	.	+	0	ID=g2579.t1.start1;Parent=g2579.t1;
OW569403.1_Cistogaster_globosa_genome_assembly,_chromosome:_1	AUGUSTUS	CDS	54935247	54936551	1	+	0	ID=g2579.t1.CDS1;Parent=g2579.t1;
OW569403.1_Cistogaster_globosa_genome_assembly,_chromosome:_1	AUGUSTUS	exon	54935247	54936551	.	+	.	ID=g2579.t1.exon1;Parent=g2579.t1;
OW569403.1_Cistogaster_globosa_genome_assembly,_chromosome:_1	AUGUSTUS	stop_codon	54936549	54936551	.	+	0	ID=g2579.t1.stop1;Parent=g2579.t1;
OW569403.1_Cistogaster_globosa_genome_assembly,_chromosome:_1	AUGUSTUS	gene	54994930	54995181	.	-	.	ID=g2580;
OW569403.1_Cistogaster_globosa_genome_assembly,_chromosome:_1	AUGUSTUS	mRNA	54994930	54995181	1	-	.	ID=g2580.t1;Parent=g2580;
OW569403.1_Cistogaster_globosa_genome_assembly,_chromosome:_1	AUGUSTUS	stop_codon	54994930	54994932	.	-	0	ID=g2580.t1.stop1;Parent=g2580.t1;
OW569403.1_Cistogaster_globosa_genome_assembly,_chromosome:_1	AUGUSTUS	CDS	54994930	54995181	1	-	0	ID=g2580.t1.CDS1;Parent=g2580.t1;
OW569403.1_Cistogaster_globosa_genome_assembly,_chromosome:_1	AUGUSTUS	exon	54994930	54995181	.	-	.	ID=g2580.t1.exon1;Parent=g2580.t1;
OW569403.1_Cistogaster_globosa_genome_assembly,_chromosome:_1	AUGUSTUS	start_codon	54995179	54995181	.	-	0	ID=g2580.t1.start1;Parent=g2580.t1;
OW569403.1_Cistogaster_globosa_genome_assembly,_chromosome:_1	AUGUSTUS	gene	55242954	55247134	.	-	.	ID=g2581;
OW569403.1_Cistogaster_globosa_genome_assembly,_chromosome:_1	AUGUSTUS	mRNA	55242954	55247134	.	-	.	ID=g2581.t1;Parent=g2581;
OW569403.1_Cistogaster_globosa_genome_assembly,_chromosome:_1	AUGUSTUS	stop_codon	55242954	55242956	.	-	0	ID=g2581.t1.stop1;Parent=g2581.t1;
OW569403.1_Cistogaster_globosa_genome_assembly,_chromosome:_1	AUGUSTUS	CDS	55242954	55243563	0.6	-	1	ID=g2581.t1.CDS1;Parent=g2581.t1;
OW569403.1_Cistogaster_globosa_genome_assembly,_chromosome:_1	AUGUSTUS	exon	55242954	55243563	.	-	.	ID=g2581.t1.exon1;Parent=g2581.t1;
OW569403.1_Cistogaster_globosa_genome_assembly,_chromosome:_1	AUGUSTUS	intron	55243564	55245656	0.11	-	.	ID=g2581.t1.intron1;Parent=g2581.t1;
OW569403.1_Cistogaster_globosa_genome_assembly,_chromosome:_1	AUGUSTUS	CDS	55245657	55246027	0.05	-	0	ID=g2581.t1.CDS2;Parent=g2581.t1;
OW569403.1_Cistogaster_globosa_genome_assembly,_chromosome:_1	AUGUSTUS	exon	55245657	55246027	.	-	.	ID=g2581.t1.exon2;Parent=g2581.t1;
OW569403.1_Cistogaster_globosa_genome_assembly,_chromosome:_1	AUGUSTUS	intron	55246028	55246846	.	-	.	ID=g2581.t1.intron2;Parent=g2581.t1;
OW569403.1_Cistogaster_globosa_genome_assembly,_chromosome:_1	AUGUSTUS	CDS	55246847	55247134	0.01	-	0	ID=g2581.t1.CDS3;Parent=g2581.t1;
OW569403.1_Cistogaster_globosa_genome_assembly,_chromosome:_1	AUGUSTUS	exon	55246847	55247134	.	-	.	ID=g2581.t1.exon3;Parent=g2581.t1;
OW569403.1_Cistogaster_globosa_genome_assembly,_chromosome:_1	AUGUSTUS	start_codon	55247132	55247134	.	-	0	ID=g2581.t1.start1;Parent=g2581.t1;
OW569403.1_Cistogaster_globosa_genome_assembly,_chromosome:_1	AUGUSTUS	gene	55248985	55251513	.	-	.	ID=g2582;
OW569403.1_Cistogaster_globosa_genome_assembly,_chromosome:_1	AUGUSTUS	mRNA	55248985	55251513	1	-	.	ID=g2582.t1;Parent=g2582;
OW569403.1_Cistogaster_globosa_genome_assembly,_chromosome:_1	AUGUSTUS	stop_codon	55248985	55248987	.	-	0	ID=g2582.t1.stop1;Parent=g2582.t1;
OW569403.1_Cistogaster_globosa_genome_assembly,_chromosome:_1	AUGUSTUS	CDS	55248985	55249635	1	-	0	ID=g2582.t1.CDS1;Parent=g2582.t1;
OW569403.1_Cistogaster_globosa_genome_assembly,_chromosome:_1	AUGUSTUS	exon	55248985	55249635	.	-	.	ID=g2582.t1.exon1;Parent=g2582.t1;
OW569403.1_Cistogaster_globosa_genome_assembly,_chromosome:_1	AUGUSTUS	intron	55249636	55249713	1	-	.	ID=g2582.t1.intron1;Parent=g2582.t1;
OW569403.1_Cistogaster_globosa_genome_assembly,_chromosome:_1	AUGUSTUS	CDS	55249714	55250054	1	-	2	ID=g2582.t1.CDS2;Parent=g2582.t1;
OW569403.1_Cistogaster_globosa_genome_assembly,_chromosome:_1	AUGUSTUS	exon	55249714	55250054	.	-	.	ID=g2582.t1.exon2;Parent=g2582.t1;
OW569403.1_Cistogaster_globosa_genome_assembly,_chromosome:_1	AUGUSTUS	intron	55250055	55250960	1	-	.	ID=g2582.t1.intron2;Parent=g2582.t1;
OW569403.1_Cistogaster_globosa_genome_assembly,_chromosome:_1	AUGUSTUS	CDS	55250961	55251102	1	-	0	ID=g2582.t1.CDS3;Parent=g2582.t1;
OW569403.1_Cistogaster_globosa_genome_assembly,_chromosome:_1	AUGUSTUS	exon	55250961	55251102	.	-	.	ID=g2582.t1.exon3;Parent=g2582.t1;
OW569403.1_Cistogaster_globosa_genome_assembly,_chromosome:_1	AUGUSTUS	intron	55251103	55251162	1	-	.	ID=g2582.t1.intron3;Parent=g2582.t1;
OW569403.1_Cistogaster_globosa_genome_assembly,_chromosome:_1	AUGUSTUS	CDS	55251163	55251513	1	-	0	ID=g2582.t1.CDS4;Parent=g2582.t1;
OW569403.1_Cistogaster_globosa_genome_assembly,_chromosome:_1	AUGUSTUS	exon	55251163	55251513	.	-	.	ID=g2582.t1.exon4;Parent=g2582.t1;
OW569403.1_Cistogaster_globosa_genome_assembly,_chromosome:_1	AUGUSTUS	start_codon	55251511	55251513	.	-	0	ID=g2582.t1.start1;Parent=g2582.t1;
OW569403.1_Cistogaster_globosa_genome_assembly,_chromosome:_1	AUGUSTUS	gene	55253396	55263481	.	-	.	ID=g2583;
OW569403.1_Cistogaster_globosa_genome_assembly,_chromosome:_1	AUGUSTUS	mRNA	55253396	55263481	1	-	.	ID=g2583.t1;Parent=g2583;
OW569403.1_Cistogaster_globosa_genome_assembly,_chromosome:_1	AUGUSTUS	stop_codon	55253396	55253398	.	-	0	ID=g2583.t1.stop1;Parent=g2583.t1;
OW569403.1_Cistogaster_globosa_genome_assembly,_chromosome:_1	AUGUSTUS	CDS	55253396	55254046	1	-	0	ID=g2583.t1.CDS1;Parent=g2583.t1;
OW569403.1_Cistogaster_globosa_genome_assembly,_chromosome:_1	AUGUSTUS	exon	55253396	55254046	.	-	.	ID=g2583.t1.exon1;Parent=g2583.t1;
OW569403.1_Cistogaster_globosa_genome_assembly,_chromosome:_1	AUGUSTUS	intron	55254047	55254112	1	-	.	ID=g2583.t1.intron1;Parent=g2583.t1;
OW569403.1_Cistogaster_globosa_genome_assembly,_chromosome:_1	AUGUSTUS	CDS	55254113	55254453	1	-	2	ID=g2583.t1.CDS2;Parent=g2583.t1;
OW569403.1_Cistogaster_globosa_genome_assembly,_chromosome:_1	AUGUSTUS	exon	55254113	55254453	.	-	.	ID=g2583.t1.exon2;Parent=g2583.t1;
OW569403.1_Cistogaster_globosa_genome_assembly,_chromosome:_1	AUGUSTUS	intron	55254454	55254809	1	-	.	ID=g2583.t1.intron2;Parent=g2583.t1;
OW569403.1_Cistogaster_globosa_genome_assembly,_chromosome:_1	AUGUSTUS	CDS	55254810	55254951	1	-	0	ID=g2583.t1.CDS3;Parent=g2583.t1;
OW569403.1_Cistogaster_globosa_genome_assembly,_chromosome:_1	AUGUSTUS	exon	55254810	55254951	.	-	.	ID=g2583.t1.exon3;Parent=g2583.t1;
OW569403.1_Cistogaster_globosa_genome_assembly,_chromosome:_1	AUGUSTUS	intron	55254952	55255018	1	-	.	ID=g2583.t1.intron3;Parent=g2583.t1;
OW569403.1_Cistogaster_globosa_genome_assembly,_chromosome:_1	AUGUSTUS	CDS	55255019	55255391	1	-	1	ID=g2583.t1.CDS4;Parent=g2583.t1;
OW569403.1_Cistogaster_globosa_genome_assembly,_chromosome:_1	AUGUSTUS	exon	55255019	55255391	.	-	.	ID=g2583.t1.exon4;Parent=g2583.t1;
OW569403.1_Cistogaster_globosa_genome_assembly,_chromosome:_1	AUGUSTUS	intron	55255392	55263467	1	-	.	ID=g2583.t1.intron4;Parent=g2583.t1;
OW569403.1_Cistogaster_globosa_genome_assembly,_chromosome:_1	AUGUSTUS	CDS	55263468	55263481	1	-	0	ID=g2583.t1.CDS5;Parent=g2583.t1;
OW569403.1_Cistogaster_globosa_genome_assembly,_chromosome:_1	AUGUSTUS	exon	55263468	55263481	.	-	.	ID=g2583.t1.exon5;Parent=g2583.t1;
OW569403.1_Cistogaster_globosa_genome_assembly,_chromosome:_1	AUGUSTUS	start_codon	55263479	55263481	.	-	0	ID=g2583.t1.start1;Parent=g2583.t1;
OW569403.1_Cistogaster_globosa_genome_assembly,_chromosome:_1	AUGUSTUS	gene	55268653	55269657	.	-	.	ID=g2584;
OW569403.1_Cistogaster_globosa_genome_assembly,_chromosome:_1	AUGUSTUS	mRNA	55268653	55269657	1	-	.	ID=g2584.t1;Parent=g2584;
OW569403.1_Cistogaster_globosa_genome_assembly,_chromosome:_1	AUGUSTUS	stop_codon	55268653	55268655	.	-	0	ID=g2584.t1.stop1;Parent=g2584.t1;
OW569403.1_Cistogaster_globosa_genome_assembly,_chromosome:_1	AUGUSTUS	CDS	55268653	55269293	1	-	2	ID=g2584.t1.CDS1;Parent=g2584.t1;
OW569403.1_Cistogaster_globosa_genome_assembly,_chromosome:_1	AUGUSTUS	exon	55268653	55269293	.	-	.	ID=g2584.t1.exon1;Parent=g2584.t1;
OW569403.1_Cistogaster_globosa_genome_assembly,_chromosome:_1	AUGUSTUS	intron	55269294	55269351	1	-	.	ID=g2584.t1.intron1;Parent=g2584.t1;
OW569403.1_Cistogaster_globosa_genome_assembly,_chromosome:_1	AUGUSTUS	CDS	55269352	55269478	1	-	0	ID=g2584.t1.CDS2;Parent=g2584.t1;
OW569403.1_Cistogaster_globosa_genome_assembly,_chromosome:_1	AUGUSTUS	exon	55269352	55269478	.	-	.	ID=g2584.t1.exon2;Parent=g2584.t1;
OW569403.1_Cistogaster_globosa_genome_assembly,_chromosome:_1	AUGUSTUS	intron	55269479	55269540	1	-	.	ID=g2584.t1.intron2;Parent=g2584.t1;
OW569403.1_Cistogaster_globosa_genome_assembly,_chromosome:_1	AUGUSTUS	CDS	55269541	55269657	1	-	0	ID=g2584.t1.CDS3;Parent=g2584.t1;
OW569403.1_Cistogaster_globosa_genome_assembly,_chromosome:_1	AUGUSTUS	exon	55269541	55269657	.	-	.	ID=g2584.t1.exon3;Parent=g2584.t1;
OW569403.1_Cistogaster_globosa_genome_assembly,_chromosome:_1	AUGUSTUS	start_codon	55269655	55269657	.	-	0	ID=g2584.t1.start1;Parent=g2584.t1;
OW569403.1_Cistogaster_globosa_genome_assembly,_chromosome:_1	AUGUSTUS	gene	55271527	55272123	.	+	.	ID=g2585;
OW569403.1_Cistogaster_globosa_genome_assembly,_chromosome:_1	AUGUSTUS	mRNA	55271527	55272123	1	+	.	ID=g2585.t1;Parent=g2585;
OW569403.1_Cistogaster_globosa_genome_assembly,_chromosome:_1	AUGUSTUS	start_codon	55271527	55271529	.	+	0	ID=g2585.t1.start1;Parent=g2585.t1;
OW569403.1_Cistogaster_globosa_genome_assembly,_chromosome:_1	AUGUSTUS	CDS	55271527	55272123	1	+	0	ID=g2585.t1.CDS1;Parent=g2585.t1;
OW569403.1_Cistogaster_globosa_genome_assembly,_chromosome:_1	AUGUSTUS	exon	55271527	55272123	.	+	.	ID=g2585.t1.exon1;Parent=g2585.t1;
OW569403.1_Cistogaster_globosa_genome_assembly,_chromosome:_1	AUGUSTUS	stop_codon	55272121	55272123	.	+	0	ID=g2585.t1.stop1;Parent=g2585.t1;
OW569403.1_Cistogaster_globosa_genome_assembly,_chromosome:_1	AUGUSTUS	gene	55280432	55283471	.	+	.	ID=g2586;
OW569403.1_Cistogaster_globosa_genome_assembly,_chromosome:_1	AUGUSTUS	mRNA	55280432	55283471	1	+	.	ID=g2586.t1;Parent=g2586;
OW569403.1_Cistogaster_globosa_genome_assembly,_chromosome:_1	AUGUSTUS	start_codon	55280432	55280434	.	+	0	ID=g2586.t1.start1;Parent=g2586.t1;
OW569403.1_Cistogaster_globosa_genome_assembly,_chromosome:_1	AUGUSTUS	CDS	55280432	55280452	1	+	0	ID=g2586.t1.CDS1;Parent=g2586.t1;
OW569403.1_Cistogaster_globosa_genome_assembly,_chromosome:_1	AUGUSTUS	exon	55280432	55280452	.	+	.	ID=g2586.t1.exon1;Parent=g2586.t1;
OW569403.1_Cistogaster_globosa_genome_assembly,_chromosome:_1	AUGUSTUS	intron	55280453	55280791	1	+	.	ID=g2586.t1.intron1;Parent=g2586.t1;
OW569403.1_Cistogaster_globosa_genome_assembly,_chromosome:_1	AUGUSTUS	CDS	55280792	55280847	1	+	0	ID=g2586.t1.CDS2;Parent=g2586.t1;
OW569403.1_Cistogaster_globosa_genome_assembly,_chromosome:_1	AUGUSTUS	exon	55280792	55280847	.	+	.	ID=g2586.t1.exon2;Parent=g2586.t1;
OW569403.1_Cistogaster_globosa_genome_assembly,_chromosome:_1	AUGUSTUS	intron	55280848	55282841	1	+	.	ID=g2586.t1.intron2;Parent=g2586.t1;
OW569403.1_Cistogaster_globosa_genome_assembly,_chromosome:_1	AUGUSTUS	CDS	55282842	55283155	1	+	1	ID=g2586.t1.CDS3;Parent=g2586.t1;
OW569403.1_Cistogaster_globosa_genome_assembly,_chromosome:_1	AUGUSTUS	exon	55282842	55283155	.	+	.	ID=g2586.t1.exon3;Parent=g2586.t1;
OW569403.1_Cistogaster_globosa_genome_assembly,_chromosome:_1	AUGUSTUS	intron	55283156	55283214	1	+	.	ID=g2586.t1.intron3;Parent=g2586.t1;
OW569403.1_Cistogaster_globosa_genome_assembly,_chromosome:_1	AUGUSTUS	CDS	55283215	55283471	1	+	2	ID=g2586.t1.CDS4;Parent=g2586.t1;
OW569403.1_Cistogaster_globosa_genome_assembly,_chromosome:_1	AUGUSTUS	exon	55283215	55283471	.	+	.	ID=g2586.t1.exon4;Parent=g2586.t1;
OW569403.1_Cistogaster_globosa_genome_assembly,_chromosome:_1	AUGUSTUS	stop_codon	55283469	55283471	.	+	0	ID=g2586.t1.stop1;Parent=g2586.t1;
OW569403.1_Cistogaster_globosa_genome_assembly,_chromosome:_1	AUGUSTUS	gene	55298179	55300319	.	+	.	ID=g2587;
OW569403.1_Cistogaster_globosa_genome_assembly,_chromosome:_1	AUGUSTUS	mRNA	55298179	55300319	1	+	.	ID=g2587.t1;Parent=g2587;
OW569403.1_Cistogaster_globosa_genome_assembly,_chromosome:_1	AUGUSTUS	start_codon	55298179	55298181	.	+	0	ID=g2587.t1.start1;Parent=g2587.t1;
OW569403.1_Cistogaster_globosa_genome_assembly,_chromosome:_1	AUGUSTUS	CDS	55298179	55298768	1	+	0	ID=g2587.t1.CDS1;Parent=g2587.t1;
OW569403.1_Cistogaster_globosa_genome_assembly,_chromosome:_1	AUGUSTUS	exon	55298179	55298768	.	+	.	ID=g2587.t1.exon1;Parent=g2587.t1;
OW569403.1_Cistogaster_globosa_genome_assembly,_chromosome:_1	AUGUSTUS	intron	55298769	55298825	1	+	.	ID=g2587.t1.intron1;Parent=g2587.t1;
OW569403.1_Cistogaster_globosa_genome_assembly,_chromosome:_1	AUGUSTUS	CDS	55298826	55299441	1	+	1	ID=g2587.t1.CDS2;Parent=g2587.t1;
OW569403.1_Cistogaster_globosa_genome_assembly,_chromosome:_1	AUGUSTUS	exon	55298826	55299441	.	+	.	ID=g2587.t1.exon2;Parent=g2587.t1;
OW569403.1_Cistogaster_globosa_genome_assembly,_chromosome:_1	AUGUSTUS	intron	55299442	55299733	1	+	.	ID=g2587.t1.intron2;Parent=g2587.t1;
OW569403.1_Cistogaster_globosa_genome_assembly,_chromosome:_1	AUGUSTUS	CDS	55299734	55299862	1	+	0	ID=g2587.t1.CDS3;Parent=g2587.t1;
OW569403.1_Cistogaster_globosa_genome_assembly,_chromosome:_1	AUGUSTUS	exon	55299734	55299862	.	+	.	ID=g2587.t1.exon3;Parent=g2587.t1;
OW569403.1_Cistogaster_globosa_genome_assembly,_chromosome:_1	AUGUSTUS	intron	55299863	55299950	1	+	.	ID=g2587.t1.intron3;Parent=g2587.t1;
OW569403.1_Cistogaster_globosa_genome_assembly,_chromosome:_1	AUGUSTUS	CDS	55299951	55300085	1	+	0	ID=g2587.t1.CDS4;Parent=g2587.t1;
OW569403.1_Cistogaster_globosa_genome_assembly,_chromosome:_1	AUGUSTUS	exon	55299951	55300085	.	+	.	ID=g2587.t1.exon4;Parent=g2587.t1;
OW569403.1_Cistogaster_globosa_genome_assembly,_chromosome:_1	AUGUSTUS	intron	55300086	55300160	1	+	.	ID=g2587.t1.intron4;Parent=g2587.t1;
OW569403.1_Cistogaster_globosa_genome_assembly,_chromosome:_1	AUGUSTUS	CDS	55300161	55300319	1	+	0	ID=g2587.t1.CDS5;Parent=g2587.t1;
OW569403.1_Cistogaster_globosa_genome_assembly,_chromosome:_1	AUGUSTUS	exon	55300161	55300319	.	+	.	ID=g2587.t1.exon5;Parent=g2587.t1;
OW569403.1_Cistogaster_globosa_genome_assembly,_chromosome:_1	AUGUSTUS	stop_codon	55300317	55300319	.	+	0	ID=g2587.t1.stop1;Parent=g2587.t1;
OW569403.1_Cistogaster_globosa_genome_assembly,_chromosome:_1	AUGUSTUS	gene	55327631	55346249	.	+	.	ID=g2588;
OW569403.1_Cistogaster_globosa_genome_assembly,_chromosome:_1	AUGUSTUS	mRNA	55327631	55346249	0.98	+	.	ID=g2588.t1;Parent=g2588;
OW569403.1_Cistogaster_globosa_genome_assembly,_chromosome:_1	AUGUSTUS	start_codon	55327631	55327633	.	+	0	ID=g2588.t1.start1;Parent=g2588.t1;
OW569403.1_Cistogaster_globosa_genome_assembly,_chromosome:_1	AUGUSTUS	CDS	55327631	55327667	0.99	+	0	ID=g2588.t1.CDS1;Parent=g2588.t1;
OW569403.1_Cistogaster_globosa_genome_assembly,_chromosome:_1	AUGUSTUS	exon	55327631	55327667	.	+	.	ID=g2588.t1.exon1;Parent=g2588.t1;
OW569403.1_Cistogaster_globosa_genome_assembly,_chromosome:_1	AUGUSTUS	intron	55327668	55332681	0.99	+	.	ID=g2588.t1.intron1;Parent=g2588.t1;
OW569403.1_Cistogaster_globosa_genome_assembly,_chromosome:_1	AUGUSTUS	CDS	55332682	55333047	1	+	2	ID=g2588.t1.CDS2;Parent=g2588.t1;
OW569403.1_Cistogaster_globosa_genome_assembly,_chromosome:_1	AUGUSTUS	exon	55332682	55333047	.	+	.	ID=g2588.t1.exon2;Parent=g2588.t1;
OW569403.1_Cistogaster_globosa_genome_assembly,_chromosome:_1	AUGUSTUS	intron	55333048	55336614	1	+	.	ID=g2588.t1.intron2;Parent=g2588.t1;
OW569403.1_Cistogaster_globosa_genome_assembly,_chromosome:_1	AUGUSTUS	CDS	55336615	55336710	1	+	2	ID=g2588.t1.CDS3;Parent=g2588.t1;
OW569403.1_Cistogaster_globosa_genome_assembly,_chromosome:_1	AUGUSTUS	exon	55336615	55336710	.	+	.	ID=g2588.t1.exon3;Parent=g2588.t1;
OW569403.1_Cistogaster_globosa_genome_assembly,_chromosome:_1	AUGUSTUS	intron	55336711	55336772	1	+	.	ID=g2588.t1.intron3;Parent=g2588.t1;
OW569403.1_Cistogaster_globosa_genome_assembly,_chromosome:_1	AUGUSTUS	CDS	55336773	55338217	1	+	2	ID=g2588.t1.CDS4;Parent=g2588.t1;
OW569403.1_Cistogaster_globosa_genome_assembly,_chromosome:_1	AUGUSTUS	exon	55336773	55338217	.	+	.	ID=g2588.t1.exon4;Parent=g2588.t1;
OW569403.1_Cistogaster_globosa_genome_assembly,_chromosome:_1	AUGUSTUS	intron	55338218	55338736	0.99	+	.	ID=g2588.t1.intron4;Parent=g2588.t1;
OW569403.1_Cistogaster_globosa_genome_assembly,_chromosome:_1	AUGUSTUS	CDS	55338737	55339201	0.99	+	0	ID=g2588.t1.CDS5;Parent=g2588.t1;
OW569403.1_Cistogaster_globosa_genome_assembly,_chromosome:_1	AUGUSTUS	exon	55338737	55339201	.	+	.	ID=g2588.t1.exon5;Parent=g2588.t1;
OW569403.1_Cistogaster_globosa_genome_assembly,_chromosome:_1	AUGUSTUS	intron	55339202	55339396	1	+	.	ID=g2588.t1.intron5;Parent=g2588.t1;
OW569403.1_Cistogaster_globosa_genome_assembly,_chromosome:_1	AUGUSTUS	CDS	55339397	55339900	1	+	0	ID=g2588.t1.CDS6;Parent=g2588.t1;
OW569403.1_Cistogaster_globosa_genome_assembly,_chromosome:_1	AUGUSTUS	exon	55339397	55339900	.	+	.	ID=g2588.t1.exon6;Parent=g2588.t1;
OW569403.1_Cistogaster_globosa_genome_assembly,_chromosome:_1	AUGUSTUS	intron	55339901	55340052	1	+	.	ID=g2588.t1.intron6;Parent=g2588.t1;
OW569403.1_Cistogaster_globosa_genome_assembly,_chromosome:_1	AUGUSTUS	CDS	55340053	55340556	1	+	0	ID=g2588.t1.CDS7;Parent=g2588.t1;
OW569403.1_Cistogaster_globosa_genome_assembly,_chromosome:_1	AUGUSTUS	exon	55340053	55340556	.	+	.	ID=g2588.t1.exon7;Parent=g2588.t1;
OW569403.1_Cistogaster_globosa_genome_assembly,_chromosome:_1	AUGUSTUS	intron	55340557	55340747	1	+	.	ID=g2588.t1.intron7;Parent=g2588.t1;
OW569403.1_Cistogaster_globosa_genome_assembly,_chromosome:_1	AUGUSTUS	CDS	55340748	55341251	1	+	0	ID=g2588.t1.CDS8;Parent=g2588.t1;
OW569403.1_Cistogaster_globosa_genome_assembly,_chromosome:_1	AUGUSTUS	exon	55340748	55341251	.	+	.	ID=g2588.t1.exon8;Parent=g2588.t1;
OW569403.1_Cistogaster_globosa_genome_assembly,_chromosome:_1	AUGUSTUS	intron	55341252	55341516	1	+	.	ID=g2588.t1.intron8;Parent=g2588.t1;
OW569403.1_Cistogaster_globosa_genome_assembly,_chromosome:_1	AUGUSTUS	CDS	55341517	55341981	1	+	0	ID=g2588.t1.CDS9;Parent=g2588.t1;
OW569403.1_Cistogaster_globosa_genome_assembly,_chromosome:_1	AUGUSTUS	exon	55341517	55341981	.	+	.	ID=g2588.t1.exon9;Parent=g2588.t1;
OW569403.1_Cistogaster_globosa_genome_assembly,_chromosome:_1	AUGUSTUS	intron	55341982	55342210	1	+	.	ID=g2588.t1.intron9;Parent=g2588.t1;
OW569403.1_Cistogaster_globosa_genome_assembly,_chromosome:_1	AUGUSTUS	CDS	55342211	55342675	1	+	0	ID=g2588.t1.CDS10;Parent=g2588.t1;
OW569403.1_Cistogaster_globosa_genome_assembly,_chromosome:_1	AUGUSTUS	exon	55342211	55342675	.	+	.	ID=g2588.t1.exon10;Parent=g2588.t1;
OW569403.1_Cistogaster_globosa_genome_assembly,_chromosome:_1	AUGUSTUS	intron	55342676	55342859	1	+	.	ID=g2588.t1.intron10;Parent=g2588.t1;
OW569403.1_Cistogaster_globosa_genome_assembly,_chromosome:_1	AUGUSTUS	CDS	55342860	55343399	1	+	0	ID=g2588.t1.CDS11;Parent=g2588.t1;
OW569403.1_Cistogaster_globosa_genome_assembly,_chromosome:_1	AUGUSTUS	exon	55342860	55343399	.	+	.	ID=g2588.t1.exon11;Parent=g2588.t1;
OW569403.1_Cistogaster_globosa_genome_assembly,_chromosome:_1	AUGUSTUS	intron	55343400	55343596	1	+	.	ID=g2588.t1.intron11;Parent=g2588.t1;
OW569403.1_Cistogaster_globosa_genome_assembly,_chromosome:_1	AUGUSTUS	CDS	55343597	55344262	1	+	0	ID=g2588.t1.CDS12;Parent=g2588.t1;
OW569403.1_Cistogaster_globosa_genome_assembly,_chromosome:_1	AUGUSTUS	exon	55343597	55344262	.	+	.	ID=g2588.t1.exon12;Parent=g2588.t1;
OW569403.1_Cistogaster_globosa_genome_assembly,_chromosome:_1	AUGUSTUS	intron	55344263	55344694	1	+	.	ID=g2588.t1.intron12;Parent=g2588.t1;
OW569403.1_Cistogaster_globosa_genome_assembly,_chromosome:_1	AUGUSTUS	CDS	55344695	55345016	1	+	0	ID=g2588.t1.CDS13;Parent=g2588.t1;
OW569403.1_Cistogaster_globosa_genome_assembly,_chromosome:_1	AUGUSTUS	exon	55344695	55345016	.	+	.	ID=g2588.t1.exon13;Parent=g2588.t1;
OW569403.1_Cistogaster_globosa_genome_assembly,_chromosome:_1	AUGUSTUS	intron	55345017	55345073	1	+	.	ID=g2588.t1.intron13;Parent=g2588.t1;
OW569403.1_Cistogaster_globosa_genome_assembly,_chromosome:_1	AUGUSTUS	CDS	55345074	55345246	1	+	2	ID=g2588.t1.CDS14;Parent=g2588.t1;
OW569403.1_Cistogaster_globosa_genome_assembly,_chromosome:_1	AUGUSTUS	exon	55345074	55345246	.	+	.	ID=g2588.t1.exon14;Parent=g2588.t1;
OW569403.1_Cistogaster_globosa_genome_assembly,_chromosome:_1	AUGUSTUS	intron	55345247	55345312	1	+	.	ID=g2588.t1.intron14;Parent=g2588.t1;
OW569403.1_Cistogaster_globosa_genome_assembly,_chromosome:_1	AUGUSTUS	CDS	55345313	55345768	1	+	0	ID=g2588.t1.CDS15;Parent=g2588.t1;
OW569403.1_Cistogaster_globosa_genome_assembly,_chromosome:_1	AUGUSTUS	exon	55345313	55345768	.	+	.	ID=g2588.t1.exon15;Parent=g2588.t1;
OW569403.1_Cistogaster_globosa_genome_assembly,_chromosome:_1	AUGUSTUS	intron	55345769	55345832	1	+	.	ID=g2588.t1.intron15;Parent=g2588.t1;
OW569403.1_Cistogaster_globosa_genome_assembly,_chromosome:_1	AUGUSTUS	CDS	55345833	55346249	1	+	0	ID=g2588.t1.CDS16;Parent=g2588.t1;
OW569403.1_Cistogaster_globosa_genome_assembly,_chromosome:_1	AUGUSTUS	exon	55345833	55346249	.	+	.	ID=g2588.t1.exon16;Parent=g2588.t1;
OW569403.1_Cistogaster_globosa_genome_assembly,_chromosome:_1	AUGUSTUS	stop_codon	55346247	55346249	.	+	0	ID=g2588.t1.stop1;Parent=g2588.t1;
OW569403.1_Cistogaster_globosa_genome_assembly,_chromosome:_1	AUGUSTUS	mRNA	55327631	55346249	0.94	+	.	ID=g2588.t2;Parent=g2588;
OW569403.1_Cistogaster_globosa_genome_assembly,_chromosome:_1	AUGUSTUS	start_codon	55327631	55327633	.	+	0	ID=g2588.t2.start1;Parent=g2588.t2;
OW569403.1_Cistogaster_globosa_genome_assembly,_chromosome:_1	AUGUSTUS	CDS	55327631	55327667	0.97	+	0	ID=g2588.t2.CDS1;Parent=g2588.t2;
OW569403.1_Cistogaster_globosa_genome_assembly,_chromosome:_1	AUGUSTUS	exon	55327631	55327667	.	+	.	ID=g2588.t2.exon1;Parent=g2588.t2;
OW569403.1_Cistogaster_globosa_genome_assembly,_chromosome:_1	AUGUSTUS	intron	55327668	55336614	0.97	+	.	ID=g2588.t2.intron1;Parent=g2588.t2;
OW569403.1_Cistogaster_globosa_genome_assembly,_chromosome:_1	AUGUSTUS	CDS	55336615	55336710	1	+	2	ID=g2588.t2.CDS2;Parent=g2588.t2;
OW569403.1_Cistogaster_globosa_genome_assembly,_chromosome:_1	AUGUSTUS	exon	55336615	55336710	.	+	.	ID=g2588.t2.exon2;Parent=g2588.t2;
OW569403.1_Cistogaster_globosa_genome_assembly,_chromosome:_1	AUGUSTUS	intron	55336711	55336772	1	+	.	ID=g2588.t2.intron2;Parent=g2588.t2;
OW569403.1_Cistogaster_globosa_genome_assembly,_chromosome:_1	AUGUSTUS	CDS	55336773	55338217	1	+	2	ID=g2588.t2.CDS3;Parent=g2588.t2;
OW569403.1_Cistogaster_globosa_genome_assembly,_chromosome:_1	AUGUSTUS	exon	55336773	55338217	.	+	.	ID=g2588.t2.exon3;Parent=g2588.t2;
OW569403.1_Cistogaster_globosa_genome_assembly,_chromosome:_1	AUGUSTUS	intron	55338218	55338736	0.96	+	.	ID=g2588.t2.intron3;Parent=g2588.t2;
OW569403.1_Cistogaster_globosa_genome_assembly,_chromosome:_1	AUGUSTUS	CDS	55338737	55339201	0.96	+	0	ID=g2588.t2.CDS4;Parent=g2588.t2;
OW569403.1_Cistogaster_globosa_genome_assembly,_chromosome:_1	AUGUSTUS	exon	55338737	55339201	.	+	.	ID=g2588.t2.exon4;Parent=g2588.t2;
OW569403.1_Cistogaster_globosa_genome_assembly,_chromosome:_1	AUGUSTUS	intron	55339202	55339396	1	+	.	ID=g2588.t2.intron4;Parent=g2588.t2;
OW569403.1_Cistogaster_globosa_genome_assembly,_chromosome:_1	AUGUSTUS	CDS	55339397	55339900	1	+	0	ID=g2588.t2.CDS5;Parent=g2588.t2;
OW569403.1_Cistogaster_globosa_genome_assembly,_chromosome:_1	AUGUSTUS	exon	55339397	55339900	.	+	.	ID=g2588.t2.exon5;Parent=g2588.t2;
OW569403.1_Cistogaster_globosa_genome_assembly,_chromosome:_1	AUGUSTUS	intron	55339901	55340052	1	+	.	ID=g2588.t2.intron5;Parent=g2588.t2;
OW569403.1_Cistogaster_globosa_genome_assembly,_chromosome:_1	AUGUSTUS	CDS	55340053	55340556	1	+	0	ID=g2588.t2.CDS6;Parent=g2588.t2;
OW569403.1_Cistogaster_globosa_genome_assembly,_chromosome:_1	AUGUSTUS	exon	55340053	55340556	.	+	.	ID=g2588.t2.exon6;Parent=g2588.t2;
OW569403.1_Cistogaster_globosa_genome_assembly,_chromosome:_1	AUGUSTUS	intron	55340557	55340747	1	+	.	ID=g2588.t2.intron6;Parent=g2588.t2;
OW569403.1_Cistogaster_globosa_genome_assembly,_chromosome:_1	AUGUSTUS	CDS	55340748	55341251	1	+	0	ID=g2588.t2.CDS7;Parent=g2588.t2;
OW569403.1_Cistogaster_globosa_genome_assembly,_chromosome:_1	AUGUSTUS	exon	55340748	55341251	.	+	.	ID=g2588.t2.exon7;Parent=g2588.t2;
OW569403.1_Cistogaster_globosa_genome_assembly,_chromosome:_1	AUGUSTUS	intron	55341252	55341516	1	+	.	ID=g2588.t2.intron7;Parent=g2588.t2;
OW569403.1_Cistogaster_globosa_genome_assembly,_chromosome:_1	AUGUSTUS	CDS	55341517	55341981	1	+	0	ID=g2588.t2.CDS8;Parent=g2588.t2;
OW569403.1_Cistogaster_globosa_genome_assembly,_chromosome:_1	AUGUSTUS	exon	55341517	55341981	.	+	.	ID=g2588.t2.exon8;Parent=g2588.t2;
OW569403.1_Cistogaster_globosa_genome_assembly,_chromosome:_1	AUGUSTUS	intron	55341982	55342210	1	+	.	ID=g2588.t2.intron8;Parent=g2588.t2;
OW569403.1_Cistogaster_globosa_genome_assembly,_chromosome:_1	AUGUSTUS	CDS	55342211	55342675	1	+	0	ID=g2588.t2.CDS9;Parent=g2588.t2;
OW569403.1_Cistogaster_globosa_genome_assembly,_chromosome:_1	AUGUSTUS	exon	55342211	55342675	.	+	.	ID=g2588.t2.exon9;Parent=g2588.t2;
OW569403.1_Cistogaster_globosa_genome_assembly,_chromosome:_1	AUGUSTUS	intron	55342676	55342859	1	+	.	ID=g2588.t2.intron9;Parent=g2588.t2;
OW569403.1_Cistogaster_globosa_genome_assembly,_chromosome:_1	AUGUSTUS	CDS	55342860	55343399	1	+	0	ID=g2588.t2.CDS10;Parent=g2588.t2;
OW569403.1_Cistogaster_globosa_genome_assembly,_chromosome:_1	AUGUSTUS	exon	55342860	55343399	.	+	.	ID=g2588.t2.exon10;Parent=g2588.t2;
OW569403.1_Cistogaster_globosa_genome_assembly,_chromosome:_1	AUGUSTUS	intron	55343400	55343596	1	+	.	ID=g2588.t2.intron10;Parent=g2588.t2;
OW569403.1_Cistogaster_globosa_genome_assembly,_chromosome:_1	AUGUSTUS	CDS	55343597	55344262	1	+	0	ID=g2588.t2.CDS11;Parent=g2588.t2;
OW569403.1_Cistogaster_globosa_genome_assembly,_chromosome:_1	AUGUSTUS	exon	55343597	55344262	.	+	.	ID=g2588.t2.exon11;Parent=g2588.t2;
OW569403.1_Cistogaster_globosa_genome_assembly,_chromosome:_1	AUGUSTUS	intron	55344263	55344694	1	+	.	ID=g2588.t2.intron11;Parent=g2588.t2;
OW569403.1_Cistogaster_globosa_genome_assembly,_chromosome:_1	AUGUSTUS	CDS	55344695	55345016	1	+	0	ID=g2588.t2.CDS12;Parent=g2588.t2;
OW569403.1_Cistogaster_globosa_genome_assembly,_chromosome:_1	AUGUSTUS	exon	55344695	55345016	.	+	.	ID=g2588.t2.exon12;Parent=g2588.t2;
OW569403.1_Cistogaster_globosa_genome_assembly,_chromosome:_1	AUGUSTUS	intron	55345017	55345073	1	+	.	ID=g2588.t2.intron12;Parent=g2588.t2;
OW569403.1_Cistogaster_globosa_genome_assembly,_chromosome:_1	AUGUSTUS	CDS	55345074	55345246	1	+	2	ID=g2588.t2.CDS13;Parent=g2588.t2;
OW569403.1_Cistogaster_globosa_genome_assembly,_chromosome:_1	AUGUSTUS	exon	55345074	55345246	.	+	.	ID=g2588.t2.exon13;Parent=g2588.t2;
OW569403.1_Cistogaster_globosa_genome_assembly,_chromosome:_1	AUGUSTUS	intron	55345247	55345312	1	+	.	ID=g2588.t2.intron13;Parent=g2588.t2;
OW569403.1_Cistogaster_globosa_genome_assembly,_chromosome:_1	AUGUSTUS	CDS	55345313	55345768	1	+	0	ID=g2588.t2.CDS14;Parent=g2588.t2;
OW569403.1_Cistogaster_globosa_genome_assembly,_chromosome:_1	AUGUSTUS	exon	55345313	55345768	.	+	.	ID=g2588.t2.exon14;Parent=g2588.t2;
OW569403.1_Cistogaster_globosa_genome_assembly,_chromosome:_1	AUGUSTUS	intron	55345769	55345832	1	+	.	ID=g2588.t2.intron14;Parent=g2588.t2;
OW569403.1_Cistogaster_globosa_genome_assembly,_chromosome:_1	AUGUSTUS	CDS	55345833	55346249	1	+	0	ID=g2588.t2.CDS15;Parent=g2588.t2;
OW569403.1_Cistogaster_globosa_genome_assembly,_chromosome:_1	AUGUSTUS	exon	55345833	55346249	.	+	.	ID=g2588.t2.exon15;Parent=g2588.t2;
OW569403.1_Cistogaster_globosa_genome_assembly,_chromosome:_1	AUGUSTUS	stop_codon	55346247	55346249	.	+	0	ID=g2588.t2.stop1;Parent=g2588.t2;
OW569403.1_Cistogaster_globosa_genome_assembly,_chromosome:_1	AUGUSTUS	gene	55357477	55374027	.	-	.	ID=g2589;
OW569403.1_Cistogaster_globosa_genome_assembly,_chromosome:_1	AUGUSTUS	mRNA	55357477	55374027	0.58	-	.	ID=g2589.t1;Parent=g2589;
OW569403.1_Cistogaster_globosa_genome_assembly,_chromosome:_1	AUGUSTUS	stop_codon	55357477	55357479	.	-	0	ID=g2589.t1.stop1;Parent=g2589.t1;
OW569403.1_Cistogaster_globosa_genome_assembly,_chromosome:_1	AUGUSTUS	CDS	55357477	55357640	1	-	2	ID=g2589.t1.CDS1;Parent=g2589.t1;
OW569403.1_Cistogaster_globosa_genome_assembly,_chromosome:_1	AUGUSTUS	exon	55357477	55357640	.	-	.	ID=g2589.t1.exon1;Parent=g2589.t1;
OW569403.1_Cistogaster_globosa_genome_assembly,_chromosome:_1	AUGUSTUS	intron	55357641	55363186	1	-	.	ID=g2589.t1.intron1;Parent=g2589.t1;
OW569403.1_Cistogaster_globosa_genome_assembly,_chromosome:_1	AUGUSTUS	CDS	55363187	55363307	1	-	0	ID=g2589.t1.CDS2;Parent=g2589.t1;
OW569403.1_Cistogaster_globosa_genome_assembly,_chromosome:_1	AUGUSTUS	exon	55363187	55363307	.	-	.	ID=g2589.t1.exon2;Parent=g2589.t1;
OW569403.1_Cistogaster_globosa_genome_assembly,_chromosome:_1	AUGUSTUS	intron	55363308	55365669	1	-	.	ID=g2589.t1.intron2;Parent=g2589.t1;
OW569403.1_Cistogaster_globosa_genome_assembly,_chromosome:_1	AUGUSTUS	CDS	55365670	55365765	1	-	0	ID=g2589.t1.CDS3;Parent=g2589.t1;
OW569403.1_Cistogaster_globosa_genome_assembly,_chromosome:_1	AUGUSTUS	exon	55365670	55365765	.	-	.	ID=g2589.t1.exon3;Parent=g2589.t1;
OW569403.1_Cistogaster_globosa_genome_assembly,_chromosome:_1	AUGUSTUS	intron	55365766	55365858	1	-	.	ID=g2589.t1.intron3;Parent=g2589.t1;
OW569403.1_Cistogaster_globosa_genome_assembly,_chromosome:_1	AUGUSTUS	CDS	55365859	55366041	1	-	0	ID=g2589.t1.CDS4;Parent=g2589.t1;
OW569403.1_Cistogaster_globosa_genome_assembly,_chromosome:_1	AUGUSTUS	exon	55365859	55366041	.	-	.	ID=g2589.t1.exon4;Parent=g2589.t1;
OW569403.1_Cistogaster_globosa_genome_assembly,_chromosome:_1	AUGUSTUS	intron	55366042	55366112	1	-	.	ID=g2589.t1.intron4;Parent=g2589.t1;
OW569403.1_Cistogaster_globosa_genome_assembly,_chromosome:_1	AUGUSTUS	CDS	55366113	55367654	1	-	0	ID=g2589.t1.CDS5;Parent=g2589.t1;
OW569403.1_Cistogaster_globosa_genome_assembly,_chromosome:_1	AUGUSTUS	exon	55366113	55367654	.	-	.	ID=g2589.t1.exon5;Parent=g2589.t1;
OW569403.1_Cistogaster_globosa_genome_assembly,_chromosome:_1	AUGUSTUS	intron	55367655	55369886	1	-	.	ID=g2589.t1.intron5;Parent=g2589.t1;
OW569403.1_Cistogaster_globosa_genome_assembly,_chromosome:_1	AUGUSTUS	CDS	55369887	55370117	1	-	0	ID=g2589.t1.CDS6;Parent=g2589.t1;
OW569403.1_Cistogaster_globosa_genome_assembly,_chromosome:_1	AUGUSTUS	exon	55369887	55370117	.	-	.	ID=g2589.t1.exon6;Parent=g2589.t1;
OW569403.1_Cistogaster_globosa_genome_assembly,_chromosome:_1	AUGUSTUS	intron	55370118	55370180	1	-	.	ID=g2589.t1.intron6;Parent=g2589.t1;
OW569403.1_Cistogaster_globosa_genome_assembly,_chromosome:_1	AUGUSTUS	CDS	55370181	55370483	1	-	0	ID=g2589.t1.CDS7;Parent=g2589.t1;
OW569403.1_Cistogaster_globosa_genome_assembly,_chromosome:_1	AUGUSTUS	exon	55370181	55370483	.	-	.	ID=g2589.t1.exon7;Parent=g2589.t1;
OW569403.1_Cistogaster_globosa_genome_assembly,_chromosome:_1	AUGUSTUS	intron	55370484	55371151	1	-	.	ID=g2589.t1.intron7;Parent=g2589.t1;
OW569403.1_Cistogaster_globosa_genome_assembly,_chromosome:_1	AUGUSTUS	CDS	55371152	55371289	1	-	0	ID=g2589.t1.CDS8;Parent=g2589.t1;
OW569403.1_Cistogaster_globosa_genome_assembly,_chromosome:_1	AUGUSTUS	exon	55371152	55371289	.	-	.	ID=g2589.t1.exon8;Parent=g2589.t1;
OW569403.1_Cistogaster_globosa_genome_assembly,_chromosome:_1	AUGUSTUS	intron	55371290	55371431	1	-	.	ID=g2589.t1.intron8;Parent=g2589.t1;
OW569403.1_Cistogaster_globosa_genome_assembly,_chromosome:_1	AUGUSTUS	CDS	55371432	55371922	0.72	-	2	ID=g2589.t1.CDS9;Parent=g2589.t1;
OW569403.1_Cistogaster_globosa_genome_assembly,_chromosome:_1	AUGUSTUS	exon	55371432	55371922	.	-	.	ID=g2589.t1.exon9;Parent=g2589.t1;
OW569403.1_Cistogaster_globosa_genome_assembly,_chromosome:_1	AUGUSTUS	intron	55371923	55374020	0.58	-	.	ID=g2589.t1.intron9;Parent=g2589.t1;
OW569403.1_Cistogaster_globosa_genome_assembly,_chromosome:_1	AUGUSTUS	CDS	55374021	55374027	0.58	-	0	ID=g2589.t1.CDS10;Parent=g2589.t1;
OW569403.1_Cistogaster_globosa_genome_assembly,_chromosome:_1	AUGUSTUS	exon	55374021	55374027	.	-	.	ID=g2589.t1.exon10;Parent=g2589.t1;
OW569403.1_Cistogaster_globosa_genome_assembly,_chromosome:_1	AUGUSTUS	start_codon	55374025	55374027	.	-	0	ID=g2589.t1.start1;Parent=g2589.t1;
OW569403.1_Cistogaster_globosa_genome_assembly,_chromosome:_1	AUGUSTUS	mRNA	55357477	55374027	0.56	-	.	ID=g2589.t2;Parent=g2589;
OW569403.1_Cistogaster_globosa_genome_assembly,_chromosome:_1	AUGUSTUS	stop_codon	55357477	55357479	.	-	0	ID=g2589.t2.stop1;Parent=g2589.t2;
OW569403.1_Cistogaster_globosa_genome_assembly,_chromosome:_1	AUGUSTUS	CDS	55357477	55357640	1	-	2	ID=g2589.t2.CDS1;Parent=g2589.t2;
OW569403.1_Cistogaster_globosa_genome_assembly,_chromosome:_1	AUGUSTUS	exon	55357477	55357640	.	-	.	ID=g2589.t2.exon1;Parent=g2589.t2;
OW569403.1_Cistogaster_globosa_genome_assembly,_chromosome:_1	AUGUSTUS	intron	55357641	55363186	1	-	.	ID=g2589.t2.intron1;Parent=g2589.t2;
OW569403.1_Cistogaster_globosa_genome_assembly,_chromosome:_1	AUGUSTUS	CDS	55363187	55363307	1	-	0	ID=g2589.t2.CDS2;Parent=g2589.t2;
OW569403.1_Cistogaster_globosa_genome_assembly,_chromosome:_1	AUGUSTUS	exon	55363187	55363307	.	-	.	ID=g2589.t2.exon2;Parent=g2589.t2;
OW569403.1_Cistogaster_globosa_genome_assembly,_chromosome:_1	AUGUSTUS	intron	55363308	55365669	1	-	.	ID=g2589.t2.intron2;Parent=g2589.t2;
OW569403.1_Cistogaster_globosa_genome_assembly,_chromosome:_1	AUGUSTUS	CDS	55365670	55365765	1	-	0	ID=g2589.t2.CDS3;Parent=g2589.t2;
OW569403.1_Cistogaster_globosa_genome_assembly,_chromosome:_1	AUGUSTUS	exon	55365670	55365765	.	-	.	ID=g2589.t2.exon3;Parent=g2589.t2;
OW569403.1_Cistogaster_globosa_genome_assembly,_chromosome:_1	AUGUSTUS	intron	55365766	55365858	1	-	.	ID=g2589.t2.intron3;Parent=g2589.t2;
OW569403.1_Cistogaster_globosa_genome_assembly,_chromosome:_1	AUGUSTUS	CDS	55365859	55366041	1	-	0	ID=g2589.t2.CDS4;Parent=g2589.t2;
OW569403.1_Cistogaster_globosa_genome_assembly,_chromosome:_1	AUGUSTUS	exon	55365859	55366041	.	-	.	ID=g2589.t2.exon4;Parent=g2589.t2;
OW569403.1_Cistogaster_globosa_genome_assembly,_chromosome:_1	AUGUSTUS	intron	55366042	55366112	1	-	.	ID=g2589.t2.intron4;Parent=g2589.t2;
OW569403.1_Cistogaster_globosa_genome_assembly,_chromosome:_1	AUGUSTUS	CDS	55366113	55367654	1	-	0	ID=g2589.t2.CDS5;Parent=g2589.t2;
OW569403.1_Cistogaster_globosa_genome_assembly,_chromosome:_1	AUGUSTUS	exon	55366113	55367654	.	-	.	ID=g2589.t2.exon5;Parent=g2589.t2;
OW569403.1_Cistogaster_globosa_genome_assembly,_chromosome:_1	AUGUSTUS	intron	55367655	55369886	1	-	.	ID=g2589.t2.intron5;Parent=g2589.t2;
OW569403.1_Cistogaster_globosa_genome_assembly,_chromosome:_1	AUGUSTUS	CDS	55369887	55370117	1	-	0	ID=g2589.t2.CDS6;Parent=g2589.t2;
OW569403.1_Cistogaster_globosa_genome_assembly,_chromosome:_1	AUGUSTUS	exon	55369887	55370117	.	-	.	ID=g2589.t2.exon6;Parent=g2589.t2;
OW569403.1_Cistogaster_globosa_genome_assembly,_chromosome:_1	AUGUSTUS	intron	55370118	55370180	1	-	.	ID=g2589.t2.intron6;Parent=g2589.t2;
OW569403.1_Cistogaster_globosa_genome_assembly,_chromosome:_1	AUGUSTUS	CDS	55370181	55370483	1	-	0	ID=g2589.t2.CDS7;Parent=g2589.t2;
OW569403.1_Cistogaster_globosa_genome_assembly,_chromosome:_1	AUGUSTUS	exon	55370181	55370483	.	-	.	ID=g2589.t2.exon7;Parent=g2589.t2;
OW569403.1_Cistogaster_globosa_genome_assembly,_chromosome:_1	AUGUSTUS	intron	55370484	55371431	1	-	.	ID=g2589.t2.intron7;Parent=g2589.t2;
OW569403.1_Cistogaster_globosa_genome_assembly,_chromosome:_1	AUGUSTUS	CDS	55371432	55371922	0.65	-	2	ID=g2589.t2.CDS8;Parent=g2589.t2;
OW569403.1_Cistogaster_globosa_genome_assembly,_chromosome:_1	AUGUSTUS	exon	55371432	55371922	.	-	.	ID=g2589.t2.exon8;Parent=g2589.t2;
OW569403.1_Cistogaster_globosa_genome_assembly,_chromosome:_1	AUGUSTUS	intron	55371923	55374020	0.56	-	.	ID=g2589.t2.intron8;Parent=g2589.t2;
OW569403.1_Cistogaster_globosa_genome_assembly,_chromosome:_1	AUGUSTUS	CDS	55374021	55374027	0.56	-	0	ID=g2589.t2.CDS9;Parent=g2589.t2;
OW569403.1_Cistogaster_globosa_genome_assembly,_chromosome:_1	AUGUSTUS	exon	55374021	55374027	.	-	.	ID=g2589.t2.exon9;Parent=g2589.t2;
OW569403.1_Cistogaster_globosa_genome_assembly,_chromosome:_1	AUGUSTUS	start_codon	55374025	55374027	.	-	0	ID=g2589.t2.start1;Parent=g2589.t2;
OW569403.1_Cistogaster_globosa_genome_assembly,_chromosome:_1	AUGUSTUS	gene	55376836	55397841	.	-	.	ID=g2590;
OW569403.1_Cistogaster_globosa_genome_assembly,_chromosome:_1	AUGUSTUS	mRNA	55376836	55397841	1	-	.	ID=g2590.t1;Parent=g2590;
OW569403.1_Cistogaster_globosa_genome_assembly,_chromosome:_1	AUGUSTUS	stop_codon	55376836	55376838	.	-	0	ID=g2590.t1.stop1;Parent=g2590.t1;
OW569403.1_Cistogaster_globosa_genome_assembly,_chromosome:_1	AUGUSTUS	CDS	55376836	55380962	1	-	2	ID=g2590.t1.CDS1;Parent=g2590.t1;
OW569403.1_Cistogaster_globosa_genome_assembly,_chromosome:_1	AUGUSTUS	exon	55376836	55380962	.	-	.	ID=g2590.t1.exon1;Parent=g2590.t1;
OW569403.1_Cistogaster_globosa_genome_assembly,_chromosome:_1	AUGUSTUS	intron	55380963	55385269	1	-	.	ID=g2590.t1.intron1;Parent=g2590.t1;
OW569403.1_Cistogaster_globosa_genome_assembly,_chromosome:_1	AUGUSTUS	CDS	55385270	55386500	1	-	0	ID=g2590.t1.CDS2;Parent=g2590.t1;
OW569403.1_Cistogaster_globosa_genome_assembly,_chromosome:_1	AUGUSTUS	exon	55385270	55386500	.	-	.	ID=g2590.t1.exon2;Parent=g2590.t1;
OW569403.1_Cistogaster_globosa_genome_assembly,_chromosome:_1	AUGUSTUS	intron	55386501	55393906	1	-	.	ID=g2590.t1.intron2;Parent=g2590.t1;
OW569403.1_Cistogaster_globosa_genome_assembly,_chromosome:_1	AUGUSTUS	CDS	55393907	55396424	1	-	1	ID=g2590.t1.CDS3;Parent=g2590.t1;
OW569403.1_Cistogaster_globosa_genome_assembly,_chromosome:_1	AUGUSTUS	exon	55393907	55396424	.	-	.	ID=g2590.t1.exon3;Parent=g2590.t1;
OW569403.1_Cistogaster_globosa_genome_assembly,_chromosome:_1	AUGUSTUS	intron	55396425	55397809	1	-	.	ID=g2590.t1.intron3;Parent=g2590.t1;
OW569403.1_Cistogaster_globosa_genome_assembly,_chromosome:_1	AUGUSTUS	CDS	55397810	55397841	1	-	0	ID=g2590.t1.CDS4;Parent=g2590.t1;
OW569403.1_Cistogaster_globosa_genome_assembly,_chromosome:_1	AUGUSTUS	exon	55397810	55397841	.	-	.	ID=g2590.t1.exon4;Parent=g2590.t1;
OW569403.1_Cistogaster_globosa_genome_assembly,_chromosome:_1	AUGUSTUS	start_codon	55397839	55397841	.	-	0	ID=g2590.t1.start1;Parent=g2590.t1;
OW569403.1_Cistogaster_globosa_genome_assembly,_chromosome:_1	AUGUSTUS	gene	55615656	55616289	.	+	.	ID=g2591;
OW569403.1_Cistogaster_globosa_genome_assembly,_chromosome:_1	AUGUSTUS	mRNA	55615656	55616289	1	+	.	ID=g2591.t1;Parent=g2591;
OW569403.1_Cistogaster_globosa_genome_assembly,_chromosome:_1	AUGUSTUS	start_codon	55615656	55615658	.	+	0	ID=g2591.t1.start1;Parent=g2591.t1;
OW569403.1_Cistogaster_globosa_genome_assembly,_chromosome:_1	AUGUSTUS	CDS	55615656	55615686	1	+	0	ID=g2591.t1.CDS1;Parent=g2591.t1;
OW569403.1_Cistogaster_globosa_genome_assembly,_chromosome:_1	AUGUSTUS	exon	55615656	55615686	.	+	.	ID=g2591.t1.exon1;Parent=g2591.t1;
OW569403.1_Cistogaster_globosa_genome_assembly,_chromosome:_1	AUGUSTUS	intron	55615687	55615755	1	+	.	ID=g2591.t1.intron1;Parent=g2591.t1;
OW569403.1_Cistogaster_globosa_genome_assembly,_chromosome:_1	AUGUSTUS	CDS	55615756	55616108	1	+	2	ID=g2591.t1.CDS2;Parent=g2591.t1;
OW569403.1_Cistogaster_globosa_genome_assembly,_chromosome:_1	AUGUSTUS	exon	55615756	55616108	.	+	.	ID=g2591.t1.exon2;Parent=g2591.t1;
OW569403.1_Cistogaster_globosa_genome_assembly,_chromosome:_1	AUGUSTUS	intron	55616109	55616196	1	+	.	ID=g2591.t1.intron2;Parent=g2591.t1;
OW569403.1_Cistogaster_globosa_genome_assembly,_chromosome:_1	AUGUSTUS	CDS	55616197	55616289	1	+	0	ID=g2591.t1.CDS3;Parent=g2591.t1;
OW569403.1_Cistogaster_globosa_genome_assembly,_chromosome:_1	AUGUSTUS	exon	55616197	55616289	.	+	.	ID=g2591.t1.exon3;Parent=g2591.t1;
OW569403.1_Cistogaster_globosa_genome_assembly,_chromosome:_1	AUGUSTUS	stop_codon	55616287	55616289	.	+	0	ID=g2591.t1.stop1;Parent=g2591.t1;
OW569403.1_Cistogaster_globosa_genome_assembly,_chromosome:_1	AUGUSTUS	gene	55617316	55617903	.	+	.	ID=g2592;
OW569403.1_Cistogaster_globosa_genome_assembly,_chromosome:_1	AUGUSTUS	mRNA	55617316	55617903	1	+	.	ID=g2592.t1;Parent=g2592;
OW569403.1_Cistogaster_globosa_genome_assembly,_chromosome:_1	AUGUSTUS	start_codon	55617316	55617318	.	+	0	ID=g2592.t1.start1;Parent=g2592.t1;
OW569403.1_Cistogaster_globosa_genome_assembly,_chromosome:_1	AUGUSTUS	CDS	55617316	55617346	1	+	0	ID=g2592.t1.CDS1;Parent=g2592.t1;
OW569403.1_Cistogaster_globosa_genome_assembly,_chromosome:_1	AUGUSTUS	exon	55617316	55617346	.	+	.	ID=g2592.t1.exon1;Parent=g2592.t1;
OW569403.1_Cistogaster_globosa_genome_assembly,_chromosome:_1	AUGUSTUS	intron	55617347	55617402	1	+	.	ID=g2592.t1.intron1;Parent=g2592.t1;
OW569403.1_Cistogaster_globosa_genome_assembly,_chromosome:_1	AUGUSTUS	CDS	55617403	55617755	1	+	2	ID=g2592.t1.CDS2;Parent=g2592.t1;
OW569403.1_Cistogaster_globosa_genome_assembly,_chromosome:_1	AUGUSTUS	exon	55617403	55617755	.	+	.	ID=g2592.t1.exon2;Parent=g2592.t1;
OW569403.1_Cistogaster_globosa_genome_assembly,_chromosome:_1	AUGUSTUS	intron	55617756	55617810	1	+	.	ID=g2592.t1.intron2;Parent=g2592.t1;
OW569403.1_Cistogaster_globosa_genome_assembly,_chromosome:_1	AUGUSTUS	CDS	55617811	55617903	1	+	0	ID=g2592.t1.CDS3;Parent=g2592.t1;
OW569403.1_Cistogaster_globosa_genome_assembly,_chromosome:_1	AUGUSTUS	exon	55617811	55617903	.	+	.	ID=g2592.t1.exon3;Parent=g2592.t1;
OW569403.1_Cistogaster_globosa_genome_assembly,_chromosome:_1	AUGUSTUS	stop_codon	55617901	55617903	.	+	0	ID=g2592.t1.stop1;Parent=g2592.t1;
OW569403.1_Cistogaster_globosa_genome_assembly,_chromosome:_1	AUGUSTUS	gene	55620469	55622867	.	-	.	ID=g2593;
OW569403.1_Cistogaster_globosa_genome_assembly,_chromosome:_1	AUGUSTUS	mRNA	55620469	55622867	0.43	-	.	ID=g2593.t1;Parent=g2593;
OW569403.1_Cistogaster_globosa_genome_assembly,_chromosome:_1	AUGUSTUS	stop_codon	55620469	55620471	.	-	0	ID=g2593.t1.stop1;Parent=g2593.t1;
OW569403.1_Cistogaster_globosa_genome_assembly,_chromosome:_1	AUGUSTUS	CDS	55620469	55620932	1	-	2	ID=g2593.t1.CDS1;Parent=g2593.t1;
OW569403.1_Cistogaster_globosa_genome_assembly,_chromosome:_1	AUGUSTUS	exon	55620469	55620932	.	-	.	ID=g2593.t1.exon1;Parent=g2593.t1;
OW569403.1_Cistogaster_globosa_genome_assembly,_chromosome:_1	AUGUSTUS	intron	55620933	55620990	1	-	.	ID=g2593.t1.intron1;Parent=g2593.t1;
OW569403.1_Cistogaster_globosa_genome_assembly,_chromosome:_1	AUGUSTUS	CDS	55620991	55621154	1	-	1	ID=g2593.t1.CDS2;Parent=g2593.t1;
OW569403.1_Cistogaster_globosa_genome_assembly,_chromosome:_1	AUGUSTUS	exon	55620991	55621154	.	-	.	ID=g2593.t1.exon2;Parent=g2593.t1;
OW569403.1_Cistogaster_globosa_genome_assembly,_chromosome:_1	AUGUSTUS	intron	55621155	55622847	0.43	-	.	ID=g2593.t1.intron2;Parent=g2593.t1;
OW569403.1_Cistogaster_globosa_genome_assembly,_chromosome:_1	AUGUSTUS	CDS	55622848	55622867	0.43	-	0	ID=g2593.t1.CDS3;Parent=g2593.t1;
OW569403.1_Cistogaster_globosa_genome_assembly,_chromosome:_1	AUGUSTUS	exon	55622848	55622867	.	-	.	ID=g2593.t1.exon3;Parent=g2593.t1;
OW569403.1_Cistogaster_globosa_genome_assembly,_chromosome:_1	AUGUSTUS	start_codon	55622865	55622867	.	-	0	ID=g2593.t1.start1;Parent=g2593.t1;
OW569403.1_Cistogaster_globosa_genome_assembly,_chromosome:_1	AUGUSTUS	gene	55623237	55624403	.	+	.	ID=g2594;
OW569403.1_Cistogaster_globosa_genome_assembly,_chromosome:_1	AUGUSTUS	mRNA	55623237	55624403	0.41	+	.	ID=g2594.t1;Parent=g2594;
OW569403.1_Cistogaster_globosa_genome_assembly,_chromosome:_1	AUGUSTUS	start_codon	55623237	55623239	.	+	0	ID=g2594.t1.start1;Parent=g2594.t1;
OW569403.1_Cistogaster_globosa_genome_assembly,_chromosome:_1	AUGUSTUS	CDS	55623237	55623354	1	+	0	ID=g2594.t1.CDS1;Parent=g2594.t1;
OW569403.1_Cistogaster_globosa_genome_assembly,_chromosome:_1	AUGUSTUS	exon	55623237	55623354	.	+	.	ID=g2594.t1.exon1;Parent=g2594.t1;
OW569403.1_Cistogaster_globosa_genome_assembly,_chromosome:_1	AUGUSTUS	intron	55623355	55623471	1	+	.	ID=g2594.t1.intron1;Parent=g2594.t1;
OW569403.1_Cistogaster_globosa_genome_assembly,_chromosome:_1	AUGUSTUS	CDS	55623472	55623795	0.42	+	2	ID=g2594.t1.CDS2;Parent=g2594.t1;
OW569403.1_Cistogaster_globosa_genome_assembly,_chromosome:_1	AUGUSTUS	exon	55623472	55623795	.	+	.	ID=g2594.t1.exon2;Parent=g2594.t1;
OW569403.1_Cistogaster_globosa_genome_assembly,_chromosome:_1	AUGUSTUS	intron	55623796	55624146	0.41	+	.	ID=g2594.t1.intron2;Parent=g2594.t1;
OW569403.1_Cistogaster_globosa_genome_assembly,_chromosome:_1	AUGUSTUS	CDS	55624147	55624403	0.41	+	2	ID=g2594.t1.CDS3;Parent=g2594.t1;
OW569403.1_Cistogaster_globosa_genome_assembly,_chromosome:_1	AUGUSTUS	exon	55624147	55624403	.	+	.	ID=g2594.t1.exon3;Parent=g2594.t1;
OW569403.1_Cistogaster_globosa_genome_assembly,_chromosome:_1	AUGUSTUS	stop_codon	55624401	55624403	.	+	0	ID=g2594.t1.stop1;Parent=g2594.t1;
OW569403.1_Cistogaster_globosa_genome_assembly,_chromosome:_1	AUGUSTUS	mRNA	55623237	55623890	0.94	+	.	ID=g2594.t2;Parent=g2594;
OW569403.1_Cistogaster_globosa_genome_assembly,_chromosome:_1	AUGUSTUS	start_codon	55623237	55623239	.	+	0	ID=g2594.t2.start1;Parent=g2594.t2;
OW569403.1_Cistogaster_globosa_genome_assembly,_chromosome:_1	AUGUSTUS	CDS	55623237	55623357	1	+	0	ID=g2594.t2.CDS1;Parent=g2594.t2;
OW569403.1_Cistogaster_globosa_genome_assembly,_chromosome:_1	AUGUSTUS	exon	55623237	55623357	.	+	.	ID=g2594.t2.exon1;Parent=g2594.t2;
OW569403.1_Cistogaster_globosa_genome_assembly,_chromosome:_1	AUGUSTUS	intron	55623358	55623471	1	+	.	ID=g2594.t2.intron1;Parent=g2594.t2;
OW569403.1_Cistogaster_globosa_genome_assembly,_chromosome:_1	AUGUSTUS	CDS	55623472	55623890	0.94	+	2	ID=g2594.t2.CDS2;Parent=g2594.t2;
OW569403.1_Cistogaster_globosa_genome_assembly,_chromosome:_1	AUGUSTUS	exon	55623472	55623890	.	+	.	ID=g2594.t2.exon2;Parent=g2594.t2;
OW569403.1_Cistogaster_globosa_genome_assembly,_chromosome:_1	AUGUSTUS	stop_codon	55623888	55623890	.	+	0	ID=g2594.t2.stop1;Parent=g2594.t2;
OW569403.1_Cistogaster_globosa_genome_assembly,_chromosome:_1	AUGUSTUS	mRNA	55623237	55623890	0.96	+	.	ID=g2594.t3;Parent=g2594;
OW569403.1_Cistogaster_globosa_genome_assembly,_chromosome:_1	AUGUSTUS	start_codon	55623237	55623239	.	+	0	ID=g2594.t3.start1;Parent=g2594.t3;
OW569403.1_Cistogaster_globosa_genome_assembly,_chromosome:_1	AUGUSTUS	CDS	55623237	55623354	1	+	0	ID=g2594.t3.CDS1;Parent=g2594.t3;
OW569403.1_Cistogaster_globosa_genome_assembly,_chromosome:_1	AUGUSTUS	exon	55623237	55623354	.	+	.	ID=g2594.t3.exon1;Parent=g2594.t3;
OW569403.1_Cistogaster_globosa_genome_assembly,_chromosome:_1	AUGUSTUS	intron	55623355	55623471	1	+	.	ID=g2594.t3.intron1;Parent=g2594.t3;
OW569403.1_Cistogaster_globosa_genome_assembly,_chromosome:_1	AUGUSTUS	CDS	55623472	55623890	0.96	+	2	ID=g2594.t3.CDS2;Parent=g2594.t3;
OW569403.1_Cistogaster_globosa_genome_assembly,_chromosome:_1	AUGUSTUS	exon	55623472	55623890	.	+	.	ID=g2594.t3.exon2;Parent=g2594.t3;
OW569403.1_Cistogaster_globosa_genome_assembly,_chromosome:_1	AUGUSTUS	stop_codon	55623888	55623890	.	+	0	ID=g2594.t3.stop1;Parent=g2594.t3;
OW569403.1_Cistogaster_globosa_genome_assembly,_chromosome:_1	AUGUSTUS	gene	55624495	55625049	.	+	.	ID=g2595;
OW569403.1_Cistogaster_globosa_genome_assembly,_chromosome:_1	AUGUSTUS	mRNA	55624495	55625049	1	+	.	ID=g2595.t1;Parent=g2595;
OW569403.1_Cistogaster_globosa_genome_assembly,_chromosome:_1	AUGUSTUS	start_codon	55624495	55624497	.	+	0	ID=g2595.t1.start1;Parent=g2595.t1;
OW569403.1_Cistogaster_globosa_genome_assembly,_chromosome:_1	AUGUSTUS	CDS	55624495	55625049	1	+	0	ID=g2595.t1.CDS1;Parent=g2595.t1;
OW569403.1_Cistogaster_globosa_genome_assembly,_chromosome:_1	AUGUSTUS	exon	55624495	55625049	.	+	.	ID=g2595.t1.exon1;Parent=g2595.t1;
OW569403.1_Cistogaster_globosa_genome_assembly,_chromosome:_1	AUGUSTUS	stop_codon	55625047	55625049	.	+	0	ID=g2595.t1.stop1;Parent=g2595.t1;
OW569403.1_Cistogaster_globosa_genome_assembly,_chromosome:_1	AUGUSTUS	gene	55625376	55626490	.	-	.	ID=g2596;
OW569403.1_Cistogaster_globosa_genome_assembly,_chromosome:_1	AUGUSTUS	mRNA	55625376	55626490	0.93	-	.	ID=g2596.t1;Parent=g2596;
OW569403.1_Cistogaster_globosa_genome_assembly,_chromosome:_1	AUGUSTUS	stop_codon	55625376	55625378	.	-	0	ID=g2596.t1.stop1;Parent=g2596.t1;
OW569403.1_Cistogaster_globosa_genome_assembly,_chromosome:_1	AUGUSTUS	CDS	55625376	55625561	0.93	-	0	ID=g2596.t1.CDS1;Parent=g2596.t1;
OW569403.1_Cistogaster_globosa_genome_assembly,_chromosome:_1	AUGUSTUS	exon	55625376	55625561	.	-	.	ID=g2596.t1.exon1;Parent=g2596.t1;
OW569403.1_Cistogaster_globosa_genome_assembly,_chromosome:_1	AUGUSTUS	intron	55625562	55625622	1	-	.	ID=g2596.t1.intron1;Parent=g2596.t1;
OW569403.1_Cistogaster_globosa_genome_assembly,_chromosome:_1	AUGUSTUS	CDS	55625623	55625792	1	-	2	ID=g2596.t1.CDS2;Parent=g2596.t1;
OW569403.1_Cistogaster_globosa_genome_assembly,_chromosome:_1	AUGUSTUS	exon	55625623	55625792	.	-	.	ID=g2596.t1.exon2;Parent=g2596.t1;
OW569403.1_Cistogaster_globosa_genome_assembly,_chromosome:_1	AUGUSTUS	intron	55625793	55625849	1	-	.	ID=g2596.t1.intron2;Parent=g2596.t1;
OW569403.1_Cistogaster_globosa_genome_assembly,_chromosome:_1	AUGUSTUS	CDS	55625850	55626347	1	-	2	ID=g2596.t1.CDS3;Parent=g2596.t1;
OW569403.1_Cistogaster_globosa_genome_assembly,_chromosome:_1	AUGUSTUS	exon	55625850	55626347	.	-	.	ID=g2596.t1.exon3;Parent=g2596.t1;
OW569403.1_Cistogaster_globosa_genome_assembly,_chromosome:_1	AUGUSTUS	intron	55626348	55626408	1	-	.	ID=g2596.t1.intron3;Parent=g2596.t1;
OW569403.1_Cistogaster_globosa_genome_assembly,_chromosome:_1	AUGUSTUS	CDS	55626409	55626490	1	-	0	ID=g2596.t1.CDS4;Parent=g2596.t1;
OW569403.1_Cistogaster_globosa_genome_assembly,_chromosome:_1	AUGUSTUS	exon	55626409	55626490	.	-	.	ID=g2596.t1.exon4;Parent=g2596.t1;
OW569403.1_Cistogaster_globosa_genome_assembly,_chromosome:_1	AUGUSTUS	start_codon	55626488	55626490	.	-	0	ID=g2596.t1.start1;Parent=g2596.t1;
OW569403.1_Cistogaster_globosa_genome_assembly,_chromosome:_1	AUGUSTUS	gene	55642974	55656879	.	+	.	ID=g2597;
OW569403.1_Cistogaster_globosa_genome_assembly,_chromosome:_1	AUGUSTUS	mRNA	55642974	55656879	1	+	.	ID=g2597.t1;Parent=g2597;
OW569403.1_Cistogaster_globosa_genome_assembly,_chromosome:_1	AUGUSTUS	start_codon	55642974	55642976	.	+	0	ID=g2597.t1.start1;Parent=g2597.t1;
OW569403.1_Cistogaster_globosa_genome_assembly,_chromosome:_1	AUGUSTUS	CDS	55642974	55643072	1	+	0	ID=g2597.t1.CDS1;Parent=g2597.t1;
OW569403.1_Cistogaster_globosa_genome_assembly,_chromosome:_1	AUGUSTUS	exon	55642974	55643072	.	+	.	ID=g2597.t1.exon1;Parent=g2597.t1;
OW569403.1_Cistogaster_globosa_genome_assembly,_chromosome:_1	AUGUSTUS	intron	55643073	55643134	1	+	.	ID=g2597.t1.intron1;Parent=g2597.t1;
OW569403.1_Cistogaster_globosa_genome_assembly,_chromosome:_1	AUGUSTUS	CDS	55643135	55643495	1	+	0	ID=g2597.t1.CDS2;Parent=g2597.t1;
OW569403.1_Cistogaster_globosa_genome_assembly,_chromosome:_1	AUGUSTUS	exon	55643135	55643495	.	+	.	ID=g2597.t1.exon2;Parent=g2597.t1;
OW569403.1_Cistogaster_globosa_genome_assembly,_chromosome:_1	AUGUSTUS	intron	55643496	55643578	1	+	.	ID=g2597.t1.intron2;Parent=g2597.t1;
OW569403.1_Cistogaster_globosa_genome_assembly,_chromosome:_1	AUGUSTUS	CDS	55643579	55643748	1	+	2	ID=g2597.t1.CDS3;Parent=g2597.t1;
OW569403.1_Cistogaster_globosa_genome_assembly,_chromosome:_1	AUGUSTUS	exon	55643579	55643748	.	+	.	ID=g2597.t1.exon3;Parent=g2597.t1;
OW569403.1_Cistogaster_globosa_genome_assembly,_chromosome:_1	AUGUSTUS	intron	55643749	55655899	1	+	.	ID=g2597.t1.intron3;Parent=g2597.t1;
OW569403.1_Cistogaster_globosa_genome_assembly,_chromosome:_1	AUGUSTUS	CDS	55655900	55656081	1	+	0	ID=g2597.t1.CDS4;Parent=g2597.t1;
OW569403.1_Cistogaster_globosa_genome_assembly,_chromosome:_1	AUGUSTUS	exon	55655900	55656081	.	+	.	ID=g2597.t1.exon4;Parent=g2597.t1;
OW569403.1_Cistogaster_globosa_genome_assembly,_chromosome:_1	AUGUSTUS	intron	55656082	55656147	1	+	.	ID=g2597.t1.intron4;Parent=g2597.t1;
OW569403.1_Cistogaster_globosa_genome_assembly,_chromosome:_1	AUGUSTUS	CDS	55656148	55656284	1	+	1	ID=g2597.t1.CDS5;Parent=g2597.t1;
OW569403.1_Cistogaster_globosa_genome_assembly,_chromosome:_1	AUGUSTUS	exon	55656148	55656284	.	+	.	ID=g2597.t1.exon5;Parent=g2597.t1;
OW569403.1_Cistogaster_globosa_genome_assembly,_chromosome:_1	AUGUSTUS	intron	55656285	55656354	1	+	.	ID=g2597.t1.intron5;Parent=g2597.t1;
OW569403.1_Cistogaster_globosa_genome_assembly,_chromosome:_1	AUGUSTUS	CDS	55656355	55656712	1	+	2	ID=g2597.t1.CDS6;Parent=g2597.t1;
OW569403.1_Cistogaster_globosa_genome_assembly,_chromosome:_1	AUGUSTUS	exon	55656355	55656712	.	+	.	ID=g2597.t1.exon6;Parent=g2597.t1;
OW569403.1_Cistogaster_globosa_genome_assembly,_chromosome:_1	AUGUSTUS	intron	55656713	55656779	1	+	.	ID=g2597.t1.intron6;Parent=g2597.t1;
OW569403.1_Cistogaster_globosa_genome_assembly,_chromosome:_1	AUGUSTUS	CDS	55656780	55656879	1	+	1	ID=g2597.t1.CDS7;Parent=g2597.t1;
OW569403.1_Cistogaster_globosa_genome_assembly,_chromosome:_1	AUGUSTUS	exon	55656780	55656879	.	+	.	ID=g2597.t1.exon7;Parent=g2597.t1;
OW569403.1_Cistogaster_globosa_genome_assembly,_chromosome:_1	AUGUSTUS	stop_codon	55656877	55656879	.	+	0	ID=g2597.t1.stop1;Parent=g2597.t1;
OW569403.1_Cistogaster_globosa_genome_assembly,_chromosome:_1	AUGUSTUS	gene	55656970	55679412	.	-	.	ID=g2598;
OW569403.1_Cistogaster_globosa_genome_assembly,_chromosome:_1	AUGUSTUS	mRNA	55656970	55679412	1	-	.	ID=g2598.t1;Parent=g2598;
OW569403.1_Cistogaster_globosa_genome_assembly,_chromosome:_1	AUGUSTUS	stop_codon	55656970	55656972	.	-	0	ID=g2598.t1.stop1;Parent=g2598.t1;
OW569403.1_Cistogaster_globosa_genome_assembly,_chromosome:_1	AUGUSTUS	CDS	55656970	55657245	1	-	0	ID=g2598.t1.CDS1;Parent=g2598.t1;
OW569403.1_Cistogaster_globosa_genome_assembly,_chromosome:_1	AUGUSTUS	exon	55656970	55657245	.	-	.	ID=g2598.t1.exon1;Parent=g2598.t1;
OW569403.1_Cistogaster_globosa_genome_assembly,_chromosome:_1	AUGUSTUS	intron	55657246	55661111	1	-	.	ID=g2598.t1.intron1;Parent=g2598.t1;
OW569403.1_Cistogaster_globosa_genome_assembly,_chromosome:_1	AUGUSTUS	CDS	55661112	55661173	1	-	2	ID=g2598.t1.CDS2;Parent=g2598.t1;
OW569403.1_Cistogaster_globosa_genome_assembly,_chromosome:_1	AUGUSTUS	exon	55661112	55661173	.	-	.	ID=g2598.t1.exon2;Parent=g2598.t1;
OW569403.1_Cistogaster_globosa_genome_assembly,_chromosome:_1	AUGUSTUS	intron	55661174	55663946	1	-	.	ID=g2598.t1.intron2;Parent=g2598.t1;
OW569403.1_Cistogaster_globosa_genome_assembly,_chromosome:_1	AUGUSTUS	CDS	55663947	55664938	1	-	1	ID=g2598.t1.CDS3;Parent=g2598.t1;
OW569403.1_Cistogaster_globosa_genome_assembly,_chromosome:_1	AUGUSTUS	exon	55663947	55664938	.	-	.	ID=g2598.t1.exon3;Parent=g2598.t1;
OW569403.1_Cistogaster_globosa_genome_assembly,_chromosome:_1	AUGUSTUS	intron	55664939	55668889	1	-	.	ID=g2598.t1.intron3;Parent=g2598.t1;
OW569403.1_Cistogaster_globosa_genome_assembly,_chromosome:_1	AUGUSTUS	CDS	55668890	55668997	1	-	1	ID=g2598.t1.CDS4;Parent=g2598.t1;
OW569403.1_Cistogaster_globosa_genome_assembly,_chromosome:_1	AUGUSTUS	exon	55668890	55668997	.	-	.	ID=g2598.t1.exon4;Parent=g2598.t1;
OW569403.1_Cistogaster_globosa_genome_assembly,_chromosome:_1	AUGUSTUS	intron	55668998	55669075	1	-	.	ID=g2598.t1.intron4;Parent=g2598.t1;
OW569403.1_Cistogaster_globosa_genome_assembly,_chromosome:_1	AUGUSTUS	CDS	55669076	55669476	1	-	0	ID=g2598.t1.CDS5;Parent=g2598.t1;
OW569403.1_Cistogaster_globosa_genome_assembly,_chromosome:_1	AUGUSTUS	exon	55669076	55669476	.	-	.	ID=g2598.t1.exon5;Parent=g2598.t1;
OW569403.1_Cistogaster_globosa_genome_assembly,_chromosome:_1	AUGUSTUS	intron	55669477	55679367	1	-	.	ID=g2598.t1.intron5;Parent=g2598.t1;
OW569403.1_Cistogaster_globosa_genome_assembly,_chromosome:_1	AUGUSTUS	CDS	55679368	55679412	1	-	0	ID=g2598.t1.CDS6;Parent=g2598.t1;
OW569403.1_Cistogaster_globosa_genome_assembly,_chromosome:_1	AUGUSTUS	exon	55679368	55679412	.	-	.	ID=g2598.t1.exon6;Parent=g2598.t1;
OW569403.1_Cistogaster_globosa_genome_assembly,_chromosome:_1	AUGUSTUS	start_codon	55679410	55679412	.	-	0	ID=g2598.t1.start1;Parent=g2598.t1;
OW569403.1_Cistogaster_globosa_genome_assembly,_chromosome:_1	AUGUSTUS	gene	55698865	55708590	.	+	.	ID=g2599;
OW569403.1_Cistogaster_globosa_genome_assembly,_chromosome:_1	AUGUSTUS	mRNA	55698865	55708590	1	+	.	ID=g2599.t1;Parent=g2599;
OW569403.1_Cistogaster_globosa_genome_assembly,_chromosome:_1	AUGUSTUS	start_codon	55698865	55698867	.	+	0	ID=g2599.t1.start1;Parent=g2599.t1;
OW569403.1_Cistogaster_globosa_genome_assembly,_chromosome:_1	AUGUSTUS	CDS	55698865	55699114	1	+	0	ID=g2599.t1.CDS1;Parent=g2599.t1;
OW569403.1_Cistogaster_globosa_genome_assembly,_chromosome:_1	AUGUSTUS	exon	55698865	55699114	.	+	.	ID=g2599.t1.exon1;Parent=g2599.t1;
OW569403.1_Cistogaster_globosa_genome_assembly,_chromosome:_1	AUGUSTUS	intron	55699115	55700599	1	+	.	ID=g2599.t1.intron1;Parent=g2599.t1;
OW569403.1_Cistogaster_globosa_genome_assembly,_chromosome:_1	AUGUSTUS	CDS	55700600	55700787	1	+	2	ID=g2599.t1.CDS2;Parent=g2599.t1;
OW569403.1_Cistogaster_globosa_genome_assembly,_chromosome:_1	AUGUSTUS	exon	55700600	55700787	.	+	.	ID=g2599.t1.exon2;Parent=g2599.t1;
OW569403.1_Cistogaster_globosa_genome_assembly,_chromosome:_1	AUGUSTUS	intron	55700788	55700855	1	+	.	ID=g2599.t1.intron2;Parent=g2599.t1;
OW569403.1_Cistogaster_globosa_genome_assembly,_chromosome:_1	AUGUSTUS	CDS	55700856	55701059	1	+	0	ID=g2599.t1.CDS3;Parent=g2599.t1;
OW569403.1_Cistogaster_globosa_genome_assembly,_chromosome:_1	AUGUSTUS	exon	55700856	55701059	.	+	.	ID=g2599.t1.exon3;Parent=g2599.t1;
OW569403.1_Cistogaster_globosa_genome_assembly,_chromosome:_1	AUGUSTUS	intron	55701060	55703948	1	+	.	ID=g2599.t1.intron3;Parent=g2599.t1;
OW569403.1_Cistogaster_globosa_genome_assembly,_chromosome:_1	AUGUSTUS	CDS	55703949	55704072	1	+	0	ID=g2599.t1.CDS4;Parent=g2599.t1;
OW569403.1_Cistogaster_globosa_genome_assembly,_chromosome:_1	AUGUSTUS	exon	55703949	55704072	.	+	.	ID=g2599.t1.exon4;Parent=g2599.t1;
OW569403.1_Cistogaster_globosa_genome_assembly,_chromosome:_1	AUGUSTUS	intron	55704073	55704170	1	+	.	ID=g2599.t1.intron4;Parent=g2599.t1;
OW569403.1_Cistogaster_globosa_genome_assembly,_chromosome:_1	AUGUSTUS	CDS	55704171	55704340	1	+	2	ID=g2599.t1.CDS5;Parent=g2599.t1;
OW569403.1_Cistogaster_globosa_genome_assembly,_chromosome:_1	AUGUSTUS	exon	55704171	55704340	.	+	.	ID=g2599.t1.exon5;Parent=g2599.t1;
OW569403.1_Cistogaster_globosa_genome_assembly,_chromosome:_1	AUGUSTUS	intron	55704341	55704420	1	+	.	ID=g2599.t1.intron5;Parent=g2599.t1;
OW569403.1_Cistogaster_globosa_genome_assembly,_chromosome:_1	AUGUSTUS	CDS	55704421	55704815	1	+	0	ID=g2599.t1.CDS6;Parent=g2599.t1;
OW569403.1_Cistogaster_globosa_genome_assembly,_chromosome:_1	AUGUSTUS	exon	55704421	55704815	.	+	.	ID=g2599.t1.exon6;Parent=g2599.t1;
OW569403.1_Cistogaster_globosa_genome_assembly,_chromosome:_1	AUGUSTUS	intron	55704816	55704887	1	+	.	ID=g2599.t1.intron6;Parent=g2599.t1;
OW569403.1_Cistogaster_globosa_genome_assembly,_chromosome:_1	AUGUSTUS	CDS	55704888	55705031	1	+	1	ID=g2599.t1.CDS7;Parent=g2599.t1;
OW569403.1_Cistogaster_globosa_genome_assembly,_chromosome:_1	AUGUSTUS	exon	55704888	55705031	.	+	.	ID=g2599.t1.exon7;Parent=g2599.t1;
OW569403.1_Cistogaster_globosa_genome_assembly,_chromosome:_1	AUGUSTUS	intron	55705032	55705107	1	+	.	ID=g2599.t1.intron7;Parent=g2599.t1;
OW569403.1_Cistogaster_globosa_genome_assembly,_chromosome:_1	AUGUSTUS	CDS	55705108	55705296	1	+	1	ID=g2599.t1.CDS8;Parent=g2599.t1;
OW569403.1_Cistogaster_globosa_genome_assembly,_chromosome:_1	AUGUSTUS	exon	55705108	55705296	.	+	.	ID=g2599.t1.exon8;Parent=g2599.t1;
OW569403.1_Cistogaster_globosa_genome_assembly,_chromosome:_1	AUGUSTUS	intron	55705297	55708222	1	+	.	ID=g2599.t1.intron8;Parent=g2599.t1;
OW569403.1_Cistogaster_globosa_genome_assembly,_chromosome:_1	AUGUSTUS	CDS	55708223	55708414	1	+	1	ID=g2599.t1.CDS9;Parent=g2599.t1;
OW569403.1_Cistogaster_globosa_genome_assembly,_chromosome:_1	AUGUSTUS	exon	55708223	55708414	.	+	.	ID=g2599.t1.exon9;Parent=g2599.t1;
OW569403.1_Cistogaster_globosa_genome_assembly,_chromosome:_1	AUGUSTUS	intron	55708415	55708484	1	+	.	ID=g2599.t1.intron9;Parent=g2599.t1;
OW569403.1_Cistogaster_globosa_genome_assembly,_chromosome:_1	AUGUSTUS	CDS	55708485	55708590	1	+	1	ID=g2599.t1.CDS10;Parent=g2599.t1;
OW569403.1_Cistogaster_globosa_genome_assembly,_chromosome:_1	AUGUSTUS	exon	55708485	55708590	.	+	.	ID=g2599.t1.exon10;Parent=g2599.t1;
OW569403.1_Cistogaster_globosa_genome_assembly,_chromosome:_1	AUGUSTUS	stop_codon	55708588	55708590	.	+	0	ID=g2599.t1.stop1;Parent=g2599.t1;
OW569403.1_Cistogaster_globosa_genome_assembly,_chromosome:_1	AUGUSTUS	gene	55709022	55713381	.	-	.	ID=g2600;
OW569403.1_Cistogaster_globosa_genome_assembly,_chromosome:_1	AUGUSTUS	mRNA	55709022	55713381	1	-	.	ID=g2600.t1;Parent=g2600;
OW569403.1_Cistogaster_globosa_genome_assembly,_chromosome:_1	AUGUSTUS	stop_codon	55709022	55709024	.	-	0	ID=g2600.t1.stop1;Parent=g2600.t1;
OW569403.1_Cistogaster_globosa_genome_assembly,_chromosome:_1	AUGUSTUS	CDS	55709022	55709333	1	-	0	ID=g2600.t1.CDS1;Parent=g2600.t1;
OW569403.1_Cistogaster_globosa_genome_assembly,_chromosome:_1	AUGUSTUS	exon	55709022	55709333	.	-	.	ID=g2600.t1.exon1;Parent=g2600.t1;
OW569403.1_Cistogaster_globosa_genome_assembly,_chromosome:_1	AUGUSTUS	intron	55709334	55709390	1	-	.	ID=g2600.t1.intron1;Parent=g2600.t1;
OW569403.1_Cistogaster_globosa_genome_assembly,_chromosome:_1	AUGUSTUS	CDS	55709391	55709547	1	-	1	ID=g2600.t1.CDS2;Parent=g2600.t1;
OW569403.1_Cistogaster_globosa_genome_assembly,_chromosome:_1	AUGUSTUS	exon	55709391	55709547	.	-	.	ID=g2600.t1.exon2;Parent=g2600.t1;
OW569403.1_Cistogaster_globosa_genome_assembly,_chromosome:_1	AUGUSTUS	intron	55709548	55712774	1	-	.	ID=g2600.t1.intron2;Parent=g2600.t1;
OW569403.1_Cistogaster_globosa_genome_assembly,_chromosome:_1	AUGUSTUS	CDS	55712775	55712935	1	-	0	ID=g2600.t1.CDS3;Parent=g2600.t1;
OW569403.1_Cistogaster_globosa_genome_assembly,_chromosome:_1	AUGUSTUS	exon	55712775	55712935	.	-	.	ID=g2600.t1.exon3;Parent=g2600.t1;
OW569403.1_Cistogaster_globosa_genome_assembly,_chromosome:_1	AUGUSTUS	intron	55712936	55713007	1	-	.	ID=g2600.t1.intron3;Parent=g2600.t1;
OW569403.1_Cistogaster_globosa_genome_assembly,_chromosome:_1	AUGUSTUS	CDS	55713008	55713213	1	-	2	ID=g2600.t1.CDS4;Parent=g2600.t1;
OW569403.1_Cistogaster_globosa_genome_assembly,_chromosome:_1	AUGUSTUS	exon	55713008	55713213	.	-	.	ID=g2600.t1.exon4;Parent=g2600.t1;
OW569403.1_Cistogaster_globosa_genome_assembly,_chromosome:_1	AUGUSTUS	intron	55713214	55713278	1	-	.	ID=g2600.t1.intron4;Parent=g2600.t1;
OW569403.1_Cistogaster_globosa_genome_assembly,_chromosome:_1	AUGUSTUS	CDS	55713279	55713381	1	-	0	ID=g2600.t1.CDS5;Parent=g2600.t1;
OW569403.1_Cistogaster_globosa_genome_assembly,_chromosome:_1	AUGUSTUS	exon	55713279	55713381	.	-	.	ID=g2600.t1.exon5;Parent=g2600.t1;
OW569403.1_Cistogaster_globosa_genome_assembly,_chromosome:_1	AUGUSTUS	start_codon	55713379	55713381	.	-	0	ID=g2600.t1.start1;Parent=g2600.t1;
OW569403.1_Cistogaster_globosa_genome_assembly,_chromosome:_1	AUGUSTUS	gene	55729895	55730128	.	+	.	ID=g2601;
OW569403.1_Cistogaster_globosa_genome_assembly,_chromosome:_1	AUGUSTUS	mRNA	55729895	55730128	1	+	.	ID=g2601.t1;Parent=g2601;
OW569403.1_Cistogaster_globosa_genome_assembly,_chromosome:_1	AUGUSTUS	start_codon	55729895	55729897	.	+	0	ID=g2601.t1.start1;Parent=g2601.t1;
OW569403.1_Cistogaster_globosa_genome_assembly,_chromosome:_1	AUGUSTUS	CDS	55729895	55730128	1	+	0	ID=g2601.t1.CDS1;Parent=g2601.t1;
OW569403.1_Cistogaster_globosa_genome_assembly,_chromosome:_1	AUGUSTUS	exon	55729895	55730128	.	+	.	ID=g2601.t1.exon1;Parent=g2601.t1;
OW569403.1_Cistogaster_globosa_genome_assembly,_chromosome:_1	AUGUSTUS	stop_codon	55730126	55730128	.	+	0	ID=g2601.t1.stop1;Parent=g2601.t1;
OW569403.1_Cistogaster_globosa_genome_assembly,_chromosome:_1	AUGUSTUS	gene	55730290	55739740	.	-	.	ID=g2602;
OW569403.1_Cistogaster_globosa_genome_assembly,_chromosome:_1	AUGUSTUS	mRNA	55730290	55739740	1	-	.	ID=g2602.t1;Parent=g2602;
OW569403.1_Cistogaster_globosa_genome_assembly,_chromosome:_1	AUGUSTUS	stop_codon	55730290	55730292	.	-	0	ID=g2602.t1.stop1;Parent=g2602.t1;
OW569403.1_Cistogaster_globosa_genome_assembly,_chromosome:_1	AUGUSTUS	CDS	55730290	55730385	1	-	0	ID=g2602.t1.CDS1;Parent=g2602.t1;
OW569403.1_Cistogaster_globosa_genome_assembly,_chromosome:_1	AUGUSTUS	exon	55730290	55730385	.	-	.	ID=g2602.t1.exon1;Parent=g2602.t1;
OW569403.1_Cistogaster_globosa_genome_assembly,_chromosome:_1	AUGUSTUS	intron	55730386	55731074	1	-	.	ID=g2602.t1.intron1;Parent=g2602.t1;
OW569403.1_Cistogaster_globosa_genome_assembly,_chromosome:_1	AUGUSTUS	CDS	55731075	55731991	1	-	2	ID=g2602.t1.CDS2;Parent=g2602.t1;
OW569403.1_Cistogaster_globosa_genome_assembly,_chromosome:_1	AUGUSTUS	exon	55731075	55731991	.	-	.	ID=g2602.t1.exon2;Parent=g2602.t1;
OW569403.1_Cistogaster_globosa_genome_assembly,_chromosome:_1	AUGUSTUS	intron	55731992	55735956	1	-	.	ID=g2602.t1.intron2;Parent=g2602.t1;
OW569403.1_Cistogaster_globosa_genome_assembly,_chromosome:_1	AUGUSTUS	CDS	55735957	55736084	1	-	1	ID=g2602.t1.CDS3;Parent=g2602.t1;
OW569403.1_Cistogaster_globosa_genome_assembly,_chromosome:_1	AUGUSTUS	exon	55735957	55736084	.	-	.	ID=g2602.t1.exon3;Parent=g2602.t1;
OW569403.1_Cistogaster_globosa_genome_assembly,_chromosome:_1	AUGUSTUS	intron	55736085	55736151	1	-	.	ID=g2602.t1.intron3;Parent=g2602.t1;
OW569403.1_Cistogaster_globosa_genome_assembly,_chromosome:_1	AUGUSTUS	CDS	55736152	55736418	1	-	1	ID=g2602.t1.CDS4;Parent=g2602.t1;
OW569403.1_Cistogaster_globosa_genome_assembly,_chromosome:_1	AUGUSTUS	exon	55736152	55736418	.	-	.	ID=g2602.t1.exon4;Parent=g2602.t1;
OW569403.1_Cistogaster_globosa_genome_assembly,_chromosome:_1	AUGUSTUS	intron	55736419	55736504	1	-	.	ID=g2602.t1.intron4;Parent=g2602.t1;
OW569403.1_Cistogaster_globosa_genome_assembly,_chromosome:_1	AUGUSTUS	CDS	55736505	55736760	1	-	2	ID=g2602.t1.CDS5;Parent=g2602.t1;
OW569403.1_Cistogaster_globosa_genome_assembly,_chromosome:_1	AUGUSTUS	exon	55736505	55736760	.	-	.	ID=g2602.t1.exon5;Parent=g2602.t1;
OW569403.1_Cistogaster_globosa_genome_assembly,_chromosome:_1	AUGUSTUS	intron	55736761	55736843	1	-	.	ID=g2602.t1.intron5;Parent=g2602.t1;
OW569403.1_Cistogaster_globosa_genome_assembly,_chromosome:_1	AUGUSTUS	CDS	55736844	55737021	1	-	0	ID=g2602.t1.CDS6;Parent=g2602.t1;
OW569403.1_Cistogaster_globosa_genome_assembly,_chromosome:_1	AUGUSTUS	exon	55736844	55737021	.	-	.	ID=g2602.t1.exon6;Parent=g2602.t1;
OW569403.1_Cistogaster_globosa_genome_assembly,_chromosome:_1	AUGUSTUS	intron	55737022	55737096	1	-	.	ID=g2602.t1.intron6;Parent=g2602.t1;
OW569403.1_Cistogaster_globosa_genome_assembly,_chromosome:_1	AUGUSTUS	CDS	55737097	55738035	1	-	0	ID=g2602.t1.CDS7;Parent=g2602.t1;
OW569403.1_Cistogaster_globosa_genome_assembly,_chromosome:_1	AUGUSTUS	exon	55737097	55738035	.	-	.	ID=g2602.t1.exon7;Parent=g2602.t1;
OW569403.1_Cistogaster_globosa_genome_assembly,_chromosome:_1	AUGUSTUS	intron	55738036	55739336	1	-	.	ID=g2602.t1.intron7;Parent=g2602.t1;
OW569403.1_Cistogaster_globosa_genome_assembly,_chromosome:_1	AUGUSTUS	CDS	55739337	55739524	1	-	2	ID=g2602.t1.CDS8;Parent=g2602.t1;
OW569403.1_Cistogaster_globosa_genome_assembly,_chromosome:_1	AUGUSTUS	exon	55739337	55739524	.	-	.	ID=g2602.t1.exon8;Parent=g2602.t1;
OW569403.1_Cistogaster_globosa_genome_assembly,_chromosome:_1	AUGUSTUS	intron	55739525	55739628	1	-	.	ID=g2602.t1.intron8;Parent=g2602.t1;
OW569403.1_Cistogaster_globosa_genome_assembly,_chromosome:_1	AUGUSTUS	CDS	55739629	55739740	1	-	0	ID=g2602.t1.CDS9;Parent=g2602.t1;
OW569403.1_Cistogaster_globosa_genome_assembly,_chromosome:_1	AUGUSTUS	exon	55739629	55739740	.	-	.	ID=g2602.t1.exon9;Parent=g2602.t1;
OW569403.1_Cistogaster_globosa_genome_assembly,_chromosome:_1	AUGUSTUS	start_codon	55739738	55739740	.	-	0	ID=g2602.t1.start1;Parent=g2602.t1;
OW569403.1_Cistogaster_globosa_genome_assembly,_chromosome:_1	AUGUSTUS	gene	55770415	55770807	.	-	.	ID=g2603;
OW569403.1_Cistogaster_globosa_genome_assembly,_chromosome:_1	AUGUSTUS	mRNA	55770415	55770807	0.93	-	.	ID=g2603.t1;Parent=g2603;
OW569403.1_Cistogaster_globosa_genome_assembly,_chromosome:_1	AUGUSTUS	stop_codon	55770415	55770417	.	-	0	ID=g2603.t1.stop1;Parent=g2603.t1;
OW569403.1_Cistogaster_globosa_genome_assembly,_chromosome:_1	AUGUSTUS	CDS	55770415	55770471	1	-	0	ID=g2603.t1.CDS1;Parent=g2603.t1;
OW569403.1_Cistogaster_globosa_genome_assembly,_chromosome:_1	AUGUSTUS	exon	55770415	55770471	.	-	.	ID=g2603.t1.exon1;Parent=g2603.t1;
OW569403.1_Cistogaster_globosa_genome_assembly,_chromosome:_1	AUGUSTUS	intron	55770472	55770528	1	-	.	ID=g2603.t1.intron1;Parent=g2603.t1;
OW569403.1_Cistogaster_globosa_genome_assembly,_chromosome:_1	AUGUSTUS	CDS	55770529	55770746	0.93	-	2	ID=g2603.t1.CDS2;Parent=g2603.t1;
OW569403.1_Cistogaster_globosa_genome_assembly,_chromosome:_1	AUGUSTUS	exon	55770529	55770746	.	-	.	ID=g2603.t1.exon2;Parent=g2603.t1;
OW569403.1_Cistogaster_globosa_genome_assembly,_chromosome:_1	AUGUSTUS	intron	55770747	55770803	0.93	-	.	ID=g2603.t1.intron2;Parent=g2603.t1;
OW569403.1_Cistogaster_globosa_genome_assembly,_chromosome:_1	AUGUSTUS	CDS	55770804	55770807	0.93	-	0	ID=g2603.t1.CDS3;Parent=g2603.t1;
OW569403.1_Cistogaster_globosa_genome_assembly,_chromosome:_1	AUGUSTUS	exon	55770804	55770807	.	-	.	ID=g2603.t1.exon3;Parent=g2603.t1;
OW569403.1_Cistogaster_globosa_genome_assembly,_chromosome:_1	AUGUSTUS	start_codon	55770805	55770807	.	-	0	ID=g2603.t1.start1;Parent=g2603.t1;
OW569403.1_Cistogaster_globosa_genome_assembly,_chromosome:_1	AUGUSTUS	gene	55773422	55795791	.	+	.	ID=g2604;
OW569403.1_Cistogaster_globosa_genome_assembly,_chromosome:_1	AUGUSTUS	mRNA	55773422	55795791	1	+	.	ID=g2604.t1;Parent=g2604;
OW569403.1_Cistogaster_globosa_genome_assembly,_chromosome:_1	AUGUSTUS	start_codon	55773422	55773424	.	+	0	ID=g2604.t1.start1;Parent=g2604.t1;
OW569403.1_Cistogaster_globosa_genome_assembly,_chromosome:_1	AUGUSTUS	CDS	55773422	55773940	1	+	0	ID=g2604.t1.CDS1;Parent=g2604.t1;
OW569403.1_Cistogaster_globosa_genome_assembly,_chromosome:_1	AUGUSTUS	exon	55773422	55773940	.	+	.	ID=g2604.t1.exon1;Parent=g2604.t1;
OW569403.1_Cistogaster_globosa_genome_assembly,_chromosome:_1	AUGUSTUS	intron	55773941	55774008	1	+	.	ID=g2604.t1.intron1;Parent=g2604.t1;
OW569403.1_Cistogaster_globosa_genome_assembly,_chromosome:_1	AUGUSTUS	CDS	55774009	55774602	1	+	0	ID=g2604.t1.CDS2;Parent=g2604.t1;
OW569403.1_Cistogaster_globosa_genome_assembly,_chromosome:_1	AUGUSTUS	exon	55774009	55774602	.	+	.	ID=g2604.t1.exon2;Parent=g2604.t1;
OW569403.1_Cistogaster_globosa_genome_assembly,_chromosome:_1	AUGUSTUS	intron	55774603	55774667	1	+	.	ID=g2604.t1.intron2;Parent=g2604.t1;
OW569403.1_Cistogaster_globosa_genome_assembly,_chromosome:_1	AUGUSTUS	CDS	55774668	55775205	1	+	0	ID=g2604.t1.CDS3;Parent=g2604.t1;
OW569403.1_Cistogaster_globosa_genome_assembly,_chromosome:_1	AUGUSTUS	exon	55774668	55775205	.	+	.	ID=g2604.t1.exon3;Parent=g2604.t1;
OW569403.1_Cistogaster_globosa_genome_assembly,_chromosome:_1	AUGUSTUS	intron	55775206	55782682	1	+	.	ID=g2604.t1.intron3;Parent=g2604.t1;
OW569403.1_Cistogaster_globosa_genome_assembly,_chromosome:_1	AUGUSTUS	CDS	55782683	55782885	1	+	2	ID=g2604.t1.CDS4;Parent=g2604.t1;
OW569403.1_Cistogaster_globosa_genome_assembly,_chromosome:_1	AUGUSTUS	exon	55782683	55782885	.	+	.	ID=g2604.t1.exon4;Parent=g2604.t1;
OW569403.1_Cistogaster_globosa_genome_assembly,_chromosome:_1	AUGUSTUS	intron	55782886	55782962	1	+	.	ID=g2604.t1.intron4;Parent=g2604.t1;
OW569403.1_Cistogaster_globosa_genome_assembly,_chromosome:_1	AUGUSTUS	CDS	55782963	55783372	1	+	0	ID=g2604.t1.CDS5;Parent=g2604.t1;
OW569403.1_Cistogaster_globosa_genome_assembly,_chromosome:_1	AUGUSTUS	exon	55782963	55783372	.	+	.	ID=g2604.t1.exon5;Parent=g2604.t1;
OW569403.1_Cistogaster_globosa_genome_assembly,_chromosome:_1	AUGUSTUS	intron	55783373	55783449	1	+	.	ID=g2604.t1.intron5;Parent=g2604.t1;
OW569403.1_Cistogaster_globosa_genome_assembly,_chromosome:_1	AUGUSTUS	CDS	55783450	55783602	1	+	1	ID=g2604.t1.CDS6;Parent=g2604.t1;
OW569403.1_Cistogaster_globosa_genome_assembly,_chromosome:_1	AUGUSTUS	exon	55783450	55783602	.	+	.	ID=g2604.t1.exon6;Parent=g2604.t1;
OW569403.1_Cistogaster_globosa_genome_assembly,_chromosome:_1	AUGUSTUS	intron	55783603	55790703	1	+	.	ID=g2604.t1.intron6;Parent=g2604.t1;
OW569403.1_Cistogaster_globosa_genome_assembly,_chromosome:_1	AUGUSTUS	CDS	55790704	55790733	1	+	1	ID=g2604.t1.CDS7;Parent=g2604.t1;
OW569403.1_Cistogaster_globosa_genome_assembly,_chromosome:_1	AUGUSTUS	exon	55790704	55790733	.	+	.	ID=g2604.t1.exon7;Parent=g2604.t1;
OW569403.1_Cistogaster_globosa_genome_assembly,_chromosome:_1	AUGUSTUS	intron	55790734	55795382	1	+	.	ID=g2604.t1.intron7;Parent=g2604.t1;
OW569403.1_Cistogaster_globosa_genome_assembly,_chromosome:_1	AUGUSTUS	CDS	55795383	55795791	1	+	1	ID=g2604.t1.CDS8;Parent=g2604.t1;
OW569403.1_Cistogaster_globosa_genome_assembly,_chromosome:_1	AUGUSTUS	exon	55795383	55795791	.	+	.	ID=g2604.t1.exon8;Parent=g2604.t1;
OW569403.1_Cistogaster_globosa_genome_assembly,_chromosome:_1	AUGUSTUS	stop_codon	55795789	55795791	.	+	0	ID=g2604.t1.stop1;Parent=g2604.t1;
OW569403.1_Cistogaster_globosa_genome_assembly,_chromosome:_1	AUGUSTUS	mRNA	55773422	55790737	0.9	+	.	ID=g2604.t2;Parent=g2604;
OW569403.1_Cistogaster_globosa_genome_assembly,_chromosome:_1	AUGUSTUS	start_codon	55773422	55773424	.	+	0	ID=g2604.t2.start1;Parent=g2604.t2;
OW569403.1_Cistogaster_globosa_genome_assembly,_chromosome:_1	AUGUSTUS	CDS	55773422	55773940	1	+	0	ID=g2604.t2.CDS1;Parent=g2604.t2;
OW569403.1_Cistogaster_globosa_genome_assembly,_chromosome:_1	AUGUSTUS	exon	55773422	55773940	.	+	.	ID=g2604.t2.exon1;Parent=g2604.t2;
OW569403.1_Cistogaster_globosa_genome_assembly,_chromosome:_1	AUGUSTUS	intron	55773941	55774008	1	+	.	ID=g2604.t2.intron1;Parent=g2604.t2;
OW569403.1_Cistogaster_globosa_genome_assembly,_chromosome:_1	AUGUSTUS	CDS	55774009	55774602	1	+	0	ID=g2604.t2.CDS2;Parent=g2604.t2;
OW569403.1_Cistogaster_globosa_genome_assembly,_chromosome:_1	AUGUSTUS	exon	55774009	55774602	.	+	.	ID=g2604.t2.exon2;Parent=g2604.t2;
OW569403.1_Cistogaster_globosa_genome_assembly,_chromosome:_1	AUGUSTUS	intron	55774603	55774667	1	+	.	ID=g2604.t2.intron2;Parent=g2604.t2;
OW569403.1_Cistogaster_globosa_genome_assembly,_chromosome:_1	AUGUSTUS	CDS	55774668	55775205	1	+	0	ID=g2604.t2.CDS3;Parent=g2604.t2;
OW569403.1_Cistogaster_globosa_genome_assembly,_chromosome:_1	AUGUSTUS	exon	55774668	55775205	.	+	.	ID=g2604.t2.exon3;Parent=g2604.t2;
OW569403.1_Cistogaster_globosa_genome_assembly,_chromosome:_1	AUGUSTUS	intron	55775206	55782682	1	+	.	ID=g2604.t2.intron3;Parent=g2604.t2;
OW569403.1_Cistogaster_globosa_genome_assembly,_chromosome:_1	AUGUSTUS	CDS	55782683	55782885	1	+	2	ID=g2604.t2.CDS4;Parent=g2604.t2;
OW569403.1_Cistogaster_globosa_genome_assembly,_chromosome:_1	AUGUSTUS	exon	55782683	55782885	.	+	.	ID=g2604.t2.exon4;Parent=g2604.t2;
OW569403.1_Cistogaster_globosa_genome_assembly,_chromosome:_1	AUGUSTUS	intron	55782886	55782962	1	+	.	ID=g2604.t2.intron4;Parent=g2604.t2;
OW569403.1_Cistogaster_globosa_genome_assembly,_chromosome:_1	AUGUSTUS	CDS	55782963	55783372	1	+	0	ID=g2604.t2.CDS5;Parent=g2604.t2;
OW569403.1_Cistogaster_globosa_genome_assembly,_chromosome:_1	AUGUSTUS	exon	55782963	55783372	.	+	.	ID=g2604.t2.exon5;Parent=g2604.t2;
OW569403.1_Cistogaster_globosa_genome_assembly,_chromosome:_1	AUGUSTUS	intron	55783373	55783449	1	+	.	ID=g2604.t2.intron5;Parent=g2604.t2;
OW569403.1_Cistogaster_globosa_genome_assembly,_chromosome:_1	AUGUSTUS	CDS	55783450	55783602	1	+	1	ID=g2604.t2.CDS6;Parent=g2604.t2;
OW569403.1_Cistogaster_globosa_genome_assembly,_chromosome:_1	AUGUSTUS	exon	55783450	55783602	.	+	.	ID=g2604.t2.exon6;Parent=g2604.t2;
OW569403.1_Cistogaster_globosa_genome_assembly,_chromosome:_1	AUGUSTUS	intron	55783603	55790703	1	+	.	ID=g2604.t2.intron6;Parent=g2604.t2;
OW569403.1_Cistogaster_globosa_genome_assembly,_chromosome:_1	AUGUSTUS	CDS	55790704	55790737	0.9	+	1	ID=g2604.t2.CDS7;Parent=g2604.t2;
OW569403.1_Cistogaster_globosa_genome_assembly,_chromosome:_1	AUGUSTUS	exon	55790704	55790737	.	+	.	ID=g2604.t2.exon7;Parent=g2604.t2;
OW569403.1_Cistogaster_globosa_genome_assembly,_chromosome:_1	AUGUSTUS	stop_codon	55790735	55790737	.	+	0	ID=g2604.t2.stop1;Parent=g2604.t2;
OW569403.1_Cistogaster_globosa_genome_assembly,_chromosome:_1	AUGUSTUS	mRNA	55773422	55790737	0.86	+	.	ID=g2604.t3;Parent=g2604;
OW569403.1_Cistogaster_globosa_genome_assembly,_chromosome:_1	AUGUSTUS	start_codon	55773422	55773424	.	+	0	ID=g2604.t3.start1;Parent=g2604.t3;
OW569403.1_Cistogaster_globosa_genome_assembly,_chromosome:_1	AUGUSTUS	CDS	55773422	55773940	1	+	0	ID=g2604.t3.CDS1;Parent=g2604.t3;
OW569403.1_Cistogaster_globosa_genome_assembly,_chromosome:_1	AUGUSTUS	exon	55773422	55773940	.	+	.	ID=g2604.t3.exon1;Parent=g2604.t3;
OW569403.1_Cistogaster_globosa_genome_assembly,_chromosome:_1	AUGUSTUS	intron	55773941	55774008	1	+	.	ID=g2604.t3.intron1;Parent=g2604.t3;
OW569403.1_Cistogaster_globosa_genome_assembly,_chromosome:_1	AUGUSTUS	CDS	55774009	55774602	1	+	0	ID=g2604.t3.CDS2;Parent=g2604.t3;
OW569403.1_Cistogaster_globosa_genome_assembly,_chromosome:_1	AUGUSTUS	exon	55774009	55774602	.	+	.	ID=g2604.t3.exon2;Parent=g2604.t3;
OW569403.1_Cistogaster_globosa_genome_assembly,_chromosome:_1	AUGUSTUS	intron	55774603	55774667	1	+	.	ID=g2604.t3.intron2;Parent=g2604.t3;
OW569403.1_Cistogaster_globosa_genome_assembly,_chromosome:_1	AUGUSTUS	CDS	55774668	55775205	1	+	0	ID=g2604.t3.CDS3;Parent=g2604.t3;
OW569403.1_Cistogaster_globosa_genome_assembly,_chromosome:_1	AUGUSTUS	exon	55774668	55775205	.	+	.	ID=g2604.t3.exon3;Parent=g2604.t3;
OW569403.1_Cistogaster_globosa_genome_assembly,_chromosome:_1	AUGUSTUS	intron	55775206	55782694	1	+	.	ID=g2604.t3.intron3;Parent=g2604.t3;
OW569403.1_Cistogaster_globosa_genome_assembly,_chromosome:_1	AUGUSTUS	CDS	55782695	55782885	1	+	2	ID=g2604.t3.CDS4;Parent=g2604.t3;
OW569403.1_Cistogaster_globosa_genome_assembly,_chromosome:_1	AUGUSTUS	exon	55782695	55782885	.	+	.	ID=g2604.t3.exon4;Parent=g2604.t3;
OW569403.1_Cistogaster_globosa_genome_assembly,_chromosome:_1	AUGUSTUS	intron	55782886	55782962	1	+	.	ID=g2604.t3.intron4;Parent=g2604.t3;
OW569403.1_Cistogaster_globosa_genome_assembly,_chromosome:_1	AUGUSTUS	CDS	55782963	55783372	1	+	0	ID=g2604.t3.CDS5;Parent=g2604.t3;
OW569403.1_Cistogaster_globosa_genome_assembly,_chromosome:_1	AUGUSTUS	exon	55782963	55783372	.	+	.	ID=g2604.t3.exon5;Parent=g2604.t3;
OW569403.1_Cistogaster_globosa_genome_assembly,_chromosome:_1	AUGUSTUS	intron	55783373	55783449	1	+	.	ID=g2604.t3.intron5;Parent=g2604.t3;
OW569403.1_Cistogaster_globosa_genome_assembly,_chromosome:_1	AUGUSTUS	CDS	55783450	55783602	1	+	1	ID=g2604.t3.CDS6;Parent=g2604.t3;
OW569403.1_Cistogaster_globosa_genome_assembly,_chromosome:_1	AUGUSTUS	exon	55783450	55783602	.	+	.	ID=g2604.t3.exon6;Parent=g2604.t3;
OW569403.1_Cistogaster_globosa_genome_assembly,_chromosome:_1	AUGUSTUS	intron	55783603	55790703	1	+	.	ID=g2604.t3.intron6;Parent=g2604.t3;
OW569403.1_Cistogaster_globosa_genome_assembly,_chromosome:_1	AUGUSTUS	CDS	55790704	55790737	0.86	+	1	ID=g2604.t3.CDS7;Parent=g2604.t3;
OW569403.1_Cistogaster_globosa_genome_assembly,_chromosome:_1	AUGUSTUS	exon	55790704	55790737	.	+	.	ID=g2604.t3.exon7;Parent=g2604.t3;
OW569403.1_Cistogaster_globosa_genome_assembly,_chromosome:_1	AUGUSTUS	stop_codon	55790735	55790737	.	+	0	ID=g2604.t3.stop1;Parent=g2604.t3;
OW569403.1_Cistogaster_globosa_genome_assembly,_chromosome:_1	AUGUSTUS	gene	55798924	55809936	.	-	.	ID=g2605;
OW569403.1_Cistogaster_globosa_genome_assembly,_chromosome:_1	AUGUSTUS	mRNA	55798924	55809936	1	-	.	ID=g2605.t1;Parent=g2605;
OW569403.1_Cistogaster_globosa_genome_assembly,_chromosome:_1	AUGUSTUS	stop_codon	55798924	55798926	.	-	0	ID=g2605.t1.stop1;Parent=g2605.t1;
OW569403.1_Cistogaster_globosa_genome_assembly,_chromosome:_1	AUGUSTUS	CDS	55798924	55798954	1	-	1	ID=g2605.t1.CDS1;Parent=g2605.t1;
OW569403.1_Cistogaster_globosa_genome_assembly,_chromosome:_1	AUGUSTUS	exon	55798924	55798954	.	-	.	ID=g2605.t1.exon1;Parent=g2605.t1;
OW569403.1_Cistogaster_globosa_genome_assembly,_chromosome:_1	AUGUSTUS	intron	55798955	55799019	1	-	.	ID=g2605.t1.intron1;Parent=g2605.t1;
OW569403.1_Cistogaster_globosa_genome_assembly,_chromosome:_1	AUGUSTUS	CDS	55799020	55799402	1	-	0	ID=g2605.t1.CDS2;Parent=g2605.t1;
OW569403.1_Cistogaster_globosa_genome_assembly,_chromosome:_1	AUGUSTUS	exon	55799020	55799402	.	-	.	ID=g2605.t1.exon2;Parent=g2605.t1;
OW569403.1_Cistogaster_globosa_genome_assembly,_chromosome:_1	AUGUSTUS	intron	55799403	55799470	1	-	.	ID=g2605.t1.intron2;Parent=g2605.t1;
OW569403.1_Cistogaster_globosa_genome_assembly,_chromosome:_1	AUGUSTUS	CDS	55799471	55799587	1	-	0	ID=g2605.t1.CDS3;Parent=g2605.t1;
OW569403.1_Cistogaster_globosa_genome_assembly,_chromosome:_1	AUGUSTUS	exon	55799471	55799587	.	-	.	ID=g2605.t1.exon3;Parent=g2605.t1;
OW569403.1_Cistogaster_globosa_genome_assembly,_chromosome:_1	AUGUSTUS	intron	55799588	55799659	1	-	.	ID=g2605.t1.intron3;Parent=g2605.t1;
OW569403.1_Cistogaster_globosa_genome_assembly,_chromosome:_1	AUGUSTUS	CDS	55799660	55799844	1	-	2	ID=g2605.t1.CDS4;Parent=g2605.t1;
OW569403.1_Cistogaster_globosa_genome_assembly,_chromosome:_1	AUGUSTUS	exon	55799660	55799844	.	-	.	ID=g2605.t1.exon4;Parent=g2605.t1;
OW569403.1_Cistogaster_globosa_genome_assembly,_chromosome:_1	AUGUSTUS	intron	55799845	55803725	1	-	.	ID=g2605.t1.intron4;Parent=g2605.t1;
OW569403.1_Cistogaster_globosa_genome_assembly,_chromosome:_1	AUGUSTUS	CDS	55803726	55803906	1	-	0	ID=g2605.t1.CDS5;Parent=g2605.t1;
OW569403.1_Cistogaster_globosa_genome_assembly,_chromosome:_1	AUGUSTUS	exon	55803726	55803906	.	-	.	ID=g2605.t1.exon5;Parent=g2605.t1;
OW569403.1_Cistogaster_globosa_genome_assembly,_chromosome:_1	AUGUSTUS	intron	55803907	55809864	1	-	.	ID=g2605.t1.intron5;Parent=g2605.t1;
OW569403.1_Cistogaster_globosa_genome_assembly,_chromosome:_1	AUGUSTUS	CDS	55809865	55809936	1	-	0	ID=g2605.t1.CDS6;Parent=g2605.t1;
OW569403.1_Cistogaster_globosa_genome_assembly,_chromosome:_1	AUGUSTUS	exon	55809865	55809936	.	-	.	ID=g2605.t1.exon6;Parent=g2605.t1;
OW569403.1_Cistogaster_globosa_genome_assembly,_chromosome:_1	AUGUSTUS	start_codon	55809934	55809936	.	-	0	ID=g2605.t1.start1;Parent=g2605.t1;
OW569403.1_Cistogaster_globosa_genome_assembly,_chromosome:_1	AUGUSTUS	gene	55825318	55825590	.	-	.	ID=g2606;
OW569403.1_Cistogaster_globosa_genome_assembly,_chromosome:_1	AUGUSTUS	mRNA	55825318	55825590	1	-	.	ID=g2606.t1;Parent=g2606;
OW569403.1_Cistogaster_globosa_genome_assembly,_chromosome:_1	AUGUSTUS	stop_codon	55825318	55825320	.	-	0	ID=g2606.t1.stop1;Parent=g2606.t1;
OW569403.1_Cistogaster_globosa_genome_assembly,_chromosome:_1	AUGUSTUS	CDS	55825318	55825590	1	-	0	ID=g2606.t1.CDS1;Parent=g2606.t1;
OW569403.1_Cistogaster_globosa_genome_assembly,_chromosome:_1	AUGUSTUS	exon	55825318	55825590	.	-	.	ID=g2606.t1.exon1;Parent=g2606.t1;
OW569403.1_Cistogaster_globosa_genome_assembly,_chromosome:_1	AUGUSTUS	start_codon	55825588	55825590	.	-	0	ID=g2606.t1.start1;Parent=g2606.t1;
OW569403.1_Cistogaster_globosa_genome_assembly,_chromosome:_1	AUGUSTUS	gene	55833785	55834360	.	-	.	ID=g2607;
OW569403.1_Cistogaster_globosa_genome_assembly,_chromosome:_1	AUGUSTUS	mRNA	55833785	55834360	1	-	.	ID=g2607.t1;Parent=g2607;
OW569403.1_Cistogaster_globosa_genome_assembly,_chromosome:_1	AUGUSTUS	stop_codon	55833785	55833787	.	-	0	ID=g2607.t1.stop1;Parent=g2607.t1;
OW569403.1_Cistogaster_globosa_genome_assembly,_chromosome:_1	AUGUSTUS	CDS	55833785	55834360	1	-	0	ID=g2607.t1.CDS1;Parent=g2607.t1;
OW569403.1_Cistogaster_globosa_genome_assembly,_chromosome:_1	AUGUSTUS	exon	55833785	55834360	.	-	.	ID=g2607.t1.exon1;Parent=g2607.t1;
OW569403.1_Cistogaster_globosa_genome_assembly,_chromosome:_1	AUGUSTUS	start_codon	55834358	55834360	.	-	0	ID=g2607.t1.start1;Parent=g2607.t1;
OW569403.1_Cistogaster_globosa_genome_assembly,_chromosome:_1	AUGUSTUS	gene	55843035	55843341	.	+	.	ID=g2608;
OW569403.1_Cistogaster_globosa_genome_assembly,_chromosome:_1	AUGUSTUS	mRNA	55843035	55843341	0.81	+	.	ID=g2608.t1;Parent=g2608;
OW569403.1_Cistogaster_globosa_genome_assembly,_chromosome:_1	AUGUSTUS	start_codon	55843035	55843037	.	+	0	ID=g2608.t1.start1;Parent=g2608.t1;
OW569403.1_Cistogaster_globosa_genome_assembly,_chromosome:_1	AUGUSTUS	CDS	55843035	55843243	0.81	+	0	ID=g2608.t1.CDS1;Parent=g2608.t1;
OW569403.1_Cistogaster_globosa_genome_assembly,_chromosome:_1	AUGUSTUS	exon	55843035	55843243	.	+	.	ID=g2608.t1.exon1;Parent=g2608.t1;
OW569403.1_Cistogaster_globosa_genome_assembly,_chromosome:_1	AUGUSTUS	intron	55843244	55843301	0.87	+	.	ID=g2608.t1.intron1;Parent=g2608.t1;
OW569403.1_Cistogaster_globosa_genome_assembly,_chromosome:_1	AUGUSTUS	CDS	55843302	55843341	0.87	+	1	ID=g2608.t1.CDS2;Parent=g2608.t1;
OW569403.1_Cistogaster_globosa_genome_assembly,_chromosome:_1	AUGUSTUS	exon	55843302	55843341	.	+	.	ID=g2608.t1.exon2;Parent=g2608.t1;
OW569403.1_Cistogaster_globosa_genome_assembly,_chromosome:_1	AUGUSTUS	stop_codon	55843339	55843341	.	+	0	ID=g2608.t1.stop1;Parent=g2608.t1;
OW569403.1_Cistogaster_globosa_genome_assembly,_chromosome:_1	AUGUSTUS	gene	55844964	55845266	.	+	.	ID=g2609;
OW569403.1_Cistogaster_globosa_genome_assembly,_chromosome:_1	AUGUSTUS	mRNA	55844964	55845266	1	+	.	ID=g2609.t1;Parent=g2609;
OW569403.1_Cistogaster_globosa_genome_assembly,_chromosome:_1	AUGUSTUS	start_codon	55844964	55844966	.	+	0	ID=g2609.t1.start1;Parent=g2609.t1;
OW569403.1_Cistogaster_globosa_genome_assembly,_chromosome:_1	AUGUSTUS	CDS	55844964	55845266	1	+	0	ID=g2609.t1.CDS1;Parent=g2609.t1;
OW569403.1_Cistogaster_globosa_genome_assembly,_chromosome:_1	AUGUSTUS	exon	55844964	55845266	.	+	.	ID=g2609.t1.exon1;Parent=g2609.t1;
OW569403.1_Cistogaster_globosa_genome_assembly,_chromosome:_1	AUGUSTUS	stop_codon	55845264	55845266	.	+	0	ID=g2609.t1.stop1;Parent=g2609.t1;
OW569403.1_Cistogaster_globosa_genome_assembly,_chromosome:_1	AUGUSTUS	gene	55849695	55850116	.	+	.	ID=g2610;
OW569403.1_Cistogaster_globosa_genome_assembly,_chromosome:_1	AUGUSTUS	mRNA	55849695	55850116	0.85	+	.	ID=g2610.t1;Parent=g2610;
OW569403.1_Cistogaster_globosa_genome_assembly,_chromosome:_1	AUGUSTUS	start_codon	55849695	55849697	.	+	0	ID=g2610.t1.start1;Parent=g2610.t1;
OW569403.1_Cistogaster_globosa_genome_assembly,_chromosome:_1	AUGUSTUS	CDS	55849695	55849789	1	+	0	ID=g2610.t1.CDS1;Parent=g2610.t1;
OW569403.1_Cistogaster_globosa_genome_assembly,_chromosome:_1	AUGUSTUS	exon	55849695	55849789	.	+	.	ID=g2610.t1.exon1;Parent=g2610.t1;
OW569403.1_Cistogaster_globosa_genome_assembly,_chromosome:_1	AUGUSTUS	intron	55849790	55849842	1	+	.	ID=g2610.t1.intron1;Parent=g2610.t1;
OW569403.1_Cistogaster_globosa_genome_assembly,_chromosome:_1	AUGUSTUS	CDS	55849843	55850116	0.85	+	1	ID=g2610.t1.CDS2;Parent=g2610.t1;
OW569403.1_Cistogaster_globosa_genome_assembly,_chromosome:_1	AUGUSTUS	exon	55849843	55850116	.	+	.	ID=g2610.t1.exon2;Parent=g2610.t1;
OW569403.1_Cistogaster_globosa_genome_assembly,_chromosome:_1	AUGUSTUS	stop_codon	55850114	55850116	.	+	0	ID=g2610.t1.stop1;Parent=g2610.t1;
OW569403.1_Cistogaster_globosa_genome_assembly,_chromosome:_1	AUGUSTUS	gene	55850761	55851183	.	+	.	ID=g2611;
OW569403.1_Cistogaster_globosa_genome_assembly,_chromosome:_1	AUGUSTUS	mRNA	55850761	55851183	0.99	+	.	ID=g2611.t1;Parent=g2611;
OW569403.1_Cistogaster_globosa_genome_assembly,_chromosome:_1	AUGUSTUS	start_codon	55850761	55850763	.	+	0	ID=g2611.t1.start1;Parent=g2611.t1;
OW569403.1_Cistogaster_globosa_genome_assembly,_chromosome:_1	AUGUSTUS	CDS	55850761	55851183	0.99	+	0	ID=g2611.t1.CDS1;Parent=g2611.t1;
OW569403.1_Cistogaster_globosa_genome_assembly,_chromosome:_1	AUGUSTUS	exon	55850761	55851183	.	+	.	ID=g2611.t1.exon1;Parent=g2611.t1;
OW569403.1_Cistogaster_globosa_genome_assembly,_chromosome:_1	AUGUSTUS	stop_codon	55851181	55851183	.	+	0	ID=g2611.t1.stop1;Parent=g2611.t1;
OW569403.1_Cistogaster_globosa_genome_assembly,_chromosome:_1	AUGUSTUS	gene	55856193	55873090	.	-	.	ID=g2612;
OW569403.1_Cistogaster_globosa_genome_assembly,_chromosome:_1	AUGUSTUS	mRNA	55856193	55873090	1	-	.	ID=g2612.t1;Parent=g2612;
OW569403.1_Cistogaster_globosa_genome_assembly,_chromosome:_1	AUGUSTUS	stop_codon	55856193	55856195	.	-	0	ID=g2612.t1.stop1;Parent=g2612.t1;
OW569403.1_Cistogaster_globosa_genome_assembly,_chromosome:_1	AUGUSTUS	CDS	55856193	55857437	1	-	0	ID=g2612.t1.CDS1;Parent=g2612.t1;
OW569403.1_Cistogaster_globosa_genome_assembly,_chromosome:_1	AUGUSTUS	exon	55856193	55857437	.	-	.	ID=g2612.t1.exon1;Parent=g2612.t1;
OW569403.1_Cistogaster_globosa_genome_assembly,_chromosome:_1	AUGUSTUS	intron	55857438	55866875	1	-	.	ID=g2612.t1.intron1;Parent=g2612.t1;
OW569403.1_Cistogaster_globosa_genome_assembly,_chromosome:_1	AUGUSTUS	CDS	55866876	55867179	1	-	1	ID=g2612.t1.CDS2;Parent=g2612.t1;
OW569403.1_Cistogaster_globosa_genome_assembly,_chromosome:_1	AUGUSTUS	exon	55866876	55867179	.	-	.	ID=g2612.t1.exon2;Parent=g2612.t1;
OW569403.1_Cistogaster_globosa_genome_assembly,_chromosome:_1	AUGUSTUS	intron	55867180	55871978	1	-	.	ID=g2612.t1.intron2;Parent=g2612.t1;
OW569403.1_Cistogaster_globosa_genome_assembly,_chromosome:_1	AUGUSTUS	CDS	55871979	55873090	1	-	0	ID=g2612.t1.CDS3;Parent=g2612.t1;
OW569403.1_Cistogaster_globosa_genome_assembly,_chromosome:_1	AUGUSTUS	exon	55871979	55873090	.	-	.	ID=g2612.t1.exon3;Parent=g2612.t1;
OW569403.1_Cistogaster_globosa_genome_assembly,_chromosome:_1	AUGUSTUS	start_codon	55873088	55873090	.	-	0	ID=g2612.t1.start1;Parent=g2612.t1;
OW569403.1_Cistogaster_globosa_genome_assembly,_chromosome:_1	AUGUSTUS	gene	55878329	55879540	.	-	.	ID=g2613;
OW569403.1_Cistogaster_globosa_genome_assembly,_chromosome:_1	AUGUSTUS	mRNA	55878329	55879540	1	-	.	ID=g2613.t1;Parent=g2613;
OW569403.1_Cistogaster_globosa_genome_assembly,_chromosome:_1	AUGUSTUS	stop_codon	55878329	55878331	.	-	0	ID=g2613.t1.stop1;Parent=g2613.t1;
OW569403.1_Cistogaster_globosa_genome_assembly,_chromosome:_1	AUGUSTUS	CDS	55878329	55879445	1	-	1	ID=g2613.t1.CDS1;Parent=g2613.t1;
OW569403.1_Cistogaster_globosa_genome_assembly,_chromosome:_1	AUGUSTUS	exon	55878329	55879445	.	-	.	ID=g2613.t1.exon1;Parent=g2613.t1;
OW569403.1_Cistogaster_globosa_genome_assembly,_chromosome:_1	AUGUSTUS	intron	55879446	55879511	1	-	.	ID=g2613.t1.intron1;Parent=g2613.t1;
OW569403.1_Cistogaster_globosa_genome_assembly,_chromosome:_1	AUGUSTUS	CDS	55879512	55879540	1	-	0	ID=g2613.t1.CDS2;Parent=g2613.t1;
OW569403.1_Cistogaster_globosa_genome_assembly,_chromosome:_1	AUGUSTUS	exon	55879512	55879540	.	-	.	ID=g2613.t1.exon2;Parent=g2613.t1;
OW569403.1_Cistogaster_globosa_genome_assembly,_chromosome:_1	AUGUSTUS	start_codon	55879538	55879540	.	-	0	ID=g2613.t1.start1;Parent=g2613.t1;
OW569403.1_Cistogaster_globosa_genome_assembly,_chromosome:_1	AUGUSTUS	gene	55882142	55907717	.	+	.	ID=g2614;
OW569403.1_Cistogaster_globosa_genome_assembly,_chromosome:_1	AUGUSTUS	mRNA	55882142	55907717	1	+	.	ID=g2614.t1;Parent=g2614;
OW569403.1_Cistogaster_globosa_genome_assembly,_chromosome:_1	AUGUSTUS	start_codon	55882142	55882144	.	+	0	ID=g2614.t1.start1;Parent=g2614.t1;
OW569403.1_Cistogaster_globosa_genome_assembly,_chromosome:_1	AUGUSTUS	CDS	55882142	55882324	1	+	0	ID=g2614.t1.CDS1;Parent=g2614.t1;
OW569403.1_Cistogaster_globosa_genome_assembly,_chromosome:_1	AUGUSTUS	exon	55882142	55882324	.	+	.	ID=g2614.t1.exon1;Parent=g2614.t1;
OW569403.1_Cistogaster_globosa_genome_assembly,_chromosome:_1	AUGUSTUS	intron	55882325	55883801	1	+	.	ID=g2614.t1.intron1;Parent=g2614.t1;
OW569403.1_Cistogaster_globosa_genome_assembly,_chromosome:_1	AUGUSTUS	CDS	55883802	55883904	1	+	0	ID=g2614.t1.CDS2;Parent=g2614.t1;
OW569403.1_Cistogaster_globosa_genome_assembly,_chromosome:_1	AUGUSTUS	exon	55883802	55883904	.	+	.	ID=g2614.t1.exon2;Parent=g2614.t1;
OW569403.1_Cistogaster_globosa_genome_assembly,_chromosome:_1	AUGUSTUS	intron	55883905	55902913	1	+	.	ID=g2614.t1.intron2;Parent=g2614.t1;
OW569403.1_Cistogaster_globosa_genome_assembly,_chromosome:_1	AUGUSTUS	CDS	55902914	55903193	1	+	2	ID=g2614.t1.CDS3;Parent=g2614.t1;
OW569403.1_Cistogaster_globosa_genome_assembly,_chromosome:_1	AUGUSTUS	exon	55902914	55903193	.	+	.	ID=g2614.t1.exon3;Parent=g2614.t1;
OW569403.1_Cistogaster_globosa_genome_assembly,_chromosome:_1	AUGUSTUS	intron	55903194	55906786	1	+	.	ID=g2614.t1.intron3;Parent=g2614.t1;
OW569403.1_Cistogaster_globosa_genome_assembly,_chromosome:_1	AUGUSTUS	CDS	55906787	55907147	1	+	1	ID=g2614.t1.CDS4;Parent=g2614.t1;
OW569403.1_Cistogaster_globosa_genome_assembly,_chromosome:_1	AUGUSTUS	exon	55906787	55907147	.	+	.	ID=g2614.t1.exon4;Parent=g2614.t1;
OW569403.1_Cistogaster_globosa_genome_assembly,_chromosome:_1	AUGUSTUS	intron	55907148	55907211	1	+	.	ID=g2614.t1.intron4;Parent=g2614.t1;
OW569403.1_Cistogaster_globosa_genome_assembly,_chromosome:_1	AUGUSTUS	CDS	55907212	55907396	1	+	0	ID=g2614.t1.CDS5;Parent=g2614.t1;
OW569403.1_Cistogaster_globosa_genome_assembly,_chromosome:_1	AUGUSTUS	exon	55907212	55907396	.	+	.	ID=g2614.t1.exon5;Parent=g2614.t1;
OW569403.1_Cistogaster_globosa_genome_assembly,_chromosome:_1	AUGUSTUS	intron	55907397	55907473	1	+	.	ID=g2614.t1.intron5;Parent=g2614.t1;
OW569403.1_Cistogaster_globosa_genome_assembly,_chromosome:_1	AUGUSTUS	CDS	55907474	55907717	1	+	1	ID=g2614.t1.CDS6;Parent=g2614.t1;
OW569403.1_Cistogaster_globosa_genome_assembly,_chromosome:_1	AUGUSTUS	exon	55907474	55907717	.	+	.	ID=g2614.t1.exon6;Parent=g2614.t1;
OW569403.1_Cistogaster_globosa_genome_assembly,_chromosome:_1	AUGUSTUS	stop_codon	55907715	55907717	.	+	0	ID=g2614.t1.stop1;Parent=g2614.t1;
OW569403.1_Cistogaster_globosa_genome_assembly,_chromosome:_1	AUGUSTUS	gene	55910045	55911036	.	+	.	ID=g2615;
OW569403.1_Cistogaster_globosa_genome_assembly,_chromosome:_1	AUGUSTUS	mRNA	55910045	55911036	0.4	+	.	ID=g2615.t1;Parent=g2615;
OW569403.1_Cistogaster_globosa_genome_assembly,_chromosome:_1	AUGUSTUS	CDS	55910045	55910047	0.4	+	0	ID=g2615.t1.CDS1;Parent=g2615.t1;
OW569403.1_Cistogaster_globosa_genome_assembly,_chromosome:_1	AUGUSTUS	exon	55910045	55910047	.	+	.	ID=g2615.t1.exon1;Parent=g2615.t1;
OW569403.1_Cistogaster_globosa_genome_assembly,_chromosome:_1	AUGUSTUS	start_codon	55910045	55910047	.	+	0	ID=g2615.t1.start1;Parent=g2615.t1;
OW569403.1_Cistogaster_globosa_genome_assembly,_chromosome:_1	AUGUSTUS	intron	55910048	55910160	0.4	+	.	ID=g2615.t1.intron1;Parent=g2615.t1;
OW569403.1_Cistogaster_globosa_genome_assembly,_chromosome:_1	AUGUSTUS	CDS	55910161	55910316	1	+	0	ID=g2615.t1.CDS2;Parent=g2615.t1;
OW569403.1_Cistogaster_globosa_genome_assembly,_chromosome:_1	AUGUSTUS	exon	55910161	55910316	.	+	.	ID=g2615.t1.exon2;Parent=g2615.t1;
OW569403.1_Cistogaster_globosa_genome_assembly,_chromosome:_1	AUGUSTUS	intron	55910317	55910545	1	+	.	ID=g2615.t1.intron2;Parent=g2615.t1;
OW569403.1_Cistogaster_globosa_genome_assembly,_chromosome:_1	AUGUSTUS	CDS	55910546	55910635	1	+	0	ID=g2615.t1.CDS3;Parent=g2615.t1;
OW569403.1_Cistogaster_globosa_genome_assembly,_chromosome:_1	AUGUSTUS	exon	55910546	55910635	.	+	.	ID=g2615.t1.exon3;Parent=g2615.t1;
OW569403.1_Cistogaster_globosa_genome_assembly,_chromosome:_1	AUGUSTUS	intron	55910636	55910922	1	+	.	ID=g2615.t1.intron3;Parent=g2615.t1;
OW569403.1_Cistogaster_globosa_genome_assembly,_chromosome:_1	AUGUSTUS	CDS	55910923	55911036	1	+	0	ID=g2615.t1.CDS4;Parent=g2615.t1;
OW569403.1_Cistogaster_globosa_genome_assembly,_chromosome:_1	AUGUSTUS	exon	55910923	55911036	.	+	.	ID=g2615.t1.exon4;Parent=g2615.t1;
OW569403.1_Cistogaster_globosa_genome_assembly,_chromosome:_1	AUGUSTUS	stop_codon	55911034	55911036	.	+	0	ID=g2615.t1.stop1;Parent=g2615.t1;
OW569403.1_Cistogaster_globosa_genome_assembly,_chromosome:_1	AUGUSTUS	gene	55912179	55912967	.	-	.	ID=g2616;
OW569403.1_Cistogaster_globosa_genome_assembly,_chromosome:_1	AUGUSTUS	mRNA	55912179	55912967	0.91	-	.	ID=g2616.t1;Parent=g2616;
OW569403.1_Cistogaster_globosa_genome_assembly,_chromosome:_1	AUGUSTUS	stop_codon	55912179	55912181	.	-	0	ID=g2616.t1.stop1;Parent=g2616.t1;
OW569403.1_Cistogaster_globosa_genome_assembly,_chromosome:_1	AUGUSTUS	CDS	55912179	55912280	1	-	0	ID=g2616.t1.CDS1;Parent=g2616.t1;
OW569403.1_Cistogaster_globosa_genome_assembly,_chromosome:_1	AUGUSTUS	exon	55912179	55912280	.	-	.	ID=g2616.t1.exon1;Parent=g2616.t1;
OW569403.1_Cistogaster_globosa_genome_assembly,_chromosome:_1	AUGUSTUS	intron	55912281	55912344	1	-	.	ID=g2616.t1.intron1;Parent=g2616.t1;
OW569403.1_Cistogaster_globosa_genome_assembly,_chromosome:_1	AUGUSTUS	CDS	55912345	55912658	1	-	2	ID=g2616.t1.CDS2;Parent=g2616.t1;
OW569403.1_Cistogaster_globosa_genome_assembly,_chromosome:_1	AUGUSTUS	exon	55912345	55912658	.	-	.	ID=g2616.t1.exon2;Parent=g2616.t1;
OW569403.1_Cistogaster_globosa_genome_assembly,_chromosome:_1	AUGUSTUS	intron	55912659	55912809	1	-	.	ID=g2616.t1.intron2;Parent=g2616.t1;
OW569403.1_Cistogaster_globosa_genome_assembly,_chromosome:_1	AUGUSTUS	CDS	55912810	55912840	0.95	-	0	ID=g2616.t1.CDS3;Parent=g2616.t1;
OW569403.1_Cistogaster_globosa_genome_assembly,_chromosome:_1	AUGUSTUS	exon	55912810	55912840	.	-	.	ID=g2616.t1.exon3;Parent=g2616.t1;
OW569403.1_Cistogaster_globosa_genome_assembly,_chromosome:_1	AUGUSTUS	intron	55912841	55912943	0.91	-	.	ID=g2616.t1.intron3;Parent=g2616.t1;
OW569403.1_Cistogaster_globosa_genome_assembly,_chromosome:_1	AUGUSTUS	CDS	55912944	55912967	0.91	-	0	ID=g2616.t1.CDS4;Parent=g2616.t1;
OW569403.1_Cistogaster_globosa_genome_assembly,_chromosome:_1	AUGUSTUS	exon	55912944	55912967	.	-	.	ID=g2616.t1.exon4;Parent=g2616.t1;
OW569403.1_Cistogaster_globosa_genome_assembly,_chromosome:_1	AUGUSTUS	start_codon	55912965	55912967	.	-	0	ID=g2616.t1.start1;Parent=g2616.t1;
OW569403.1_Cistogaster_globosa_genome_assembly,_chromosome:_1	AUGUSTUS	gene	55913519	55916778	.	+	.	ID=g2617;
OW569403.1_Cistogaster_globosa_genome_assembly,_chromosome:_1	AUGUSTUS	mRNA	55913519	55916778	1	+	.	ID=g2617.t1;Parent=g2617;
OW569403.1_Cistogaster_globosa_genome_assembly,_chromosome:_1	AUGUSTUS	start_codon	55913519	55913521	.	+	0	ID=g2617.t1.start1;Parent=g2617.t1;
OW569403.1_Cistogaster_globosa_genome_assembly,_chromosome:_1	AUGUSTUS	CDS	55913519	55913608	1	+	0	ID=g2617.t1.CDS1;Parent=g2617.t1;
OW569403.1_Cistogaster_globosa_genome_assembly,_chromosome:_1	AUGUSTUS	exon	55913519	55913608	.	+	.	ID=g2617.t1.exon1;Parent=g2617.t1;
OW569403.1_Cistogaster_globosa_genome_assembly,_chromosome:_1	AUGUSTUS	intron	55913609	55913665	1	+	.	ID=g2617.t1.intron1;Parent=g2617.t1;
OW569403.1_Cistogaster_globosa_genome_assembly,_chromosome:_1	AUGUSTUS	CDS	55913666	55913761	1	+	0	ID=g2617.t1.CDS2;Parent=g2617.t1;
OW569403.1_Cistogaster_globosa_genome_assembly,_chromosome:_1	AUGUSTUS	exon	55913666	55913761	.	+	.	ID=g2617.t1.exon2;Parent=g2617.t1;
OW569403.1_Cistogaster_globosa_genome_assembly,_chromosome:_1	AUGUSTUS	intron	55913762	55913828	1	+	.	ID=g2617.t1.intron2;Parent=g2617.t1;
OW569403.1_Cistogaster_globosa_genome_assembly,_chromosome:_1	AUGUSTUS	CDS	55913829	55913998	1	+	0	ID=g2617.t1.CDS3;Parent=g2617.t1;
OW569403.1_Cistogaster_globosa_genome_assembly,_chromosome:_1	AUGUSTUS	exon	55913829	55913998	.	+	.	ID=g2617.t1.exon3;Parent=g2617.t1;
OW569403.1_Cistogaster_globosa_genome_assembly,_chromosome:_1	AUGUSTUS	intron	55913999	55916049	1	+	.	ID=g2617.t1.intron3;Parent=g2617.t1;
OW569403.1_Cistogaster_globosa_genome_assembly,_chromosome:_1	AUGUSTUS	CDS	55916050	55916198	1	+	1	ID=g2617.t1.CDS4;Parent=g2617.t1;
OW569403.1_Cistogaster_globosa_genome_assembly,_chromosome:_1	AUGUSTUS	exon	55916050	55916198	.	+	.	ID=g2617.t1.exon4;Parent=g2617.t1;
OW569403.1_Cistogaster_globosa_genome_assembly,_chromosome:_1	AUGUSTUS	intron	55916199	55916542	1	+	.	ID=g2617.t1.intron4;Parent=g2617.t1;
OW569403.1_Cistogaster_globosa_genome_assembly,_chromosome:_1	AUGUSTUS	CDS	55916543	55916778	1	+	2	ID=g2617.t1.CDS5;Parent=g2617.t1;
OW569403.1_Cistogaster_globosa_genome_assembly,_chromosome:_1	AUGUSTUS	exon	55916543	55916778	.	+	.	ID=g2617.t1.exon5;Parent=g2617.t1;
OW569403.1_Cistogaster_globosa_genome_assembly,_chromosome:_1	AUGUSTUS	stop_codon	55916776	55916778	.	+	0	ID=g2617.t1.stop1;Parent=g2617.t1;
OW569403.1_Cistogaster_globosa_genome_assembly,_chromosome:_1	AUGUSTUS	gene	55918210	55920442	.	-	.	ID=g2618;
OW569403.1_Cistogaster_globosa_genome_assembly,_chromosome:_1	AUGUSTUS	mRNA	55918210	55920442	1	-	.	ID=g2618.t1;Parent=g2618;
OW569403.1_Cistogaster_globosa_genome_assembly,_chromosome:_1	AUGUSTUS	stop_codon	55918210	55918212	.	-	0	ID=g2618.t1.stop1;Parent=g2618.t1;
OW569403.1_Cistogaster_globosa_genome_assembly,_chromosome:_1	AUGUSTUS	CDS	55918210	55918349	1	-	2	ID=g2618.t1.CDS1;Parent=g2618.t1;
OW569403.1_Cistogaster_globosa_genome_assembly,_chromosome:_1	AUGUSTUS	exon	55918210	55918349	.	-	.	ID=g2618.t1.exon1;Parent=g2618.t1;
OW569403.1_Cistogaster_globosa_genome_assembly,_chromosome:_1	AUGUSTUS	intron	55918350	55918412	1	-	.	ID=g2618.t1.intron1;Parent=g2618.t1;
OW569403.1_Cistogaster_globosa_genome_assembly,_chromosome:_1	AUGUSTUS	CDS	55918413	55918531	1	-	1	ID=g2618.t1.CDS2;Parent=g2618.t1;
OW569403.1_Cistogaster_globosa_genome_assembly,_chromosome:_1	AUGUSTUS	exon	55918413	55918531	.	-	.	ID=g2618.t1.exon2;Parent=g2618.t1;
OW569403.1_Cistogaster_globosa_genome_assembly,_chromosome:_1	AUGUSTUS	intron	55918532	55918959	1	-	.	ID=g2618.t1.intron2;Parent=g2618.t1;
OW569403.1_Cistogaster_globosa_genome_assembly,_chromosome:_1	AUGUSTUS	CDS	55918960	55919050	1	-	2	ID=g2618.t1.CDS3;Parent=g2618.t1;
OW569403.1_Cistogaster_globosa_genome_assembly,_chromosome:_1	AUGUSTUS	exon	55918960	55919050	.	-	.	ID=g2618.t1.exon3;Parent=g2618.t1;
OW569403.1_Cistogaster_globosa_genome_assembly,_chromosome:_1	AUGUSTUS	intron	55919051	55920309	1	-	.	ID=g2618.t1.intron3;Parent=g2618.t1;
OW569403.1_Cistogaster_globosa_genome_assembly,_chromosome:_1	AUGUSTUS	CDS	55920310	55920442	1	-	0	ID=g2618.t1.CDS4;Parent=g2618.t1;
OW569403.1_Cistogaster_globosa_genome_assembly,_chromosome:_1	AUGUSTUS	exon	55920310	55920442	.	-	.	ID=g2618.t1.exon4;Parent=g2618.t1;
OW569403.1_Cistogaster_globosa_genome_assembly,_chromosome:_1	AUGUSTUS	start_codon	55920440	55920442	.	-	0	ID=g2618.t1.start1;Parent=g2618.t1;
OW569403.1_Cistogaster_globosa_genome_assembly,_chromosome:_1	AUGUSTUS	gene	55922258	55934769	.	+	.	ID=g2619;
OW569403.1_Cistogaster_globosa_genome_assembly,_chromosome:_1	AUGUSTUS	mRNA	55922258	55934769	1	+	.	ID=g2619.t1;Parent=g2619;
OW569403.1_Cistogaster_globosa_genome_assembly,_chromosome:_1	AUGUSTUS	start_codon	55922258	55922260	.	+	0	ID=g2619.t1.start1;Parent=g2619.t1;
OW569403.1_Cistogaster_globosa_genome_assembly,_chromosome:_1	AUGUSTUS	CDS	55922258	55922368	1	+	0	ID=g2619.t1.CDS1;Parent=g2619.t1;
OW569403.1_Cistogaster_globosa_genome_assembly,_chromosome:_1	AUGUSTUS	exon	55922258	55922368	.	+	.	ID=g2619.t1.exon1;Parent=g2619.t1;
OW569403.1_Cistogaster_globosa_genome_assembly,_chromosome:_1	AUGUSTUS	intron	55922369	55922459	1	+	.	ID=g2619.t1.intron1;Parent=g2619.t1;
OW569403.1_Cistogaster_globosa_genome_assembly,_chromosome:_1	AUGUSTUS	CDS	55922460	55922709	1	+	0	ID=g2619.t1.CDS2;Parent=g2619.t1;
OW569403.1_Cistogaster_globosa_genome_assembly,_chromosome:_1	AUGUSTUS	exon	55922460	55922709	.	+	.	ID=g2619.t1.exon2;Parent=g2619.t1;
OW569403.1_Cistogaster_globosa_genome_assembly,_chromosome:_1	AUGUSTUS	intron	55922710	55922777	1	+	.	ID=g2619.t1.intron2;Parent=g2619.t1;
OW569403.1_Cistogaster_globosa_genome_assembly,_chromosome:_1	AUGUSTUS	CDS	55922778	55923270	1	+	2	ID=g2619.t1.CDS3;Parent=g2619.t1;
OW569403.1_Cistogaster_globosa_genome_assembly,_chromosome:_1	AUGUSTUS	exon	55922778	55923270	.	+	.	ID=g2619.t1.exon3;Parent=g2619.t1;
OW569403.1_Cistogaster_globosa_genome_assembly,_chromosome:_1	AUGUSTUS	intron	55923271	55923330	1	+	.	ID=g2619.t1.intron3;Parent=g2619.t1;
OW569403.1_Cistogaster_globosa_genome_assembly,_chromosome:_1	AUGUSTUS	CDS	55923331	55923472	1	+	1	ID=g2619.t1.CDS4;Parent=g2619.t1;
OW569403.1_Cistogaster_globosa_genome_assembly,_chromosome:_1	AUGUSTUS	exon	55923331	55923472	.	+	.	ID=g2619.t1.exon4;Parent=g2619.t1;
OW569403.1_Cistogaster_globosa_genome_assembly,_chromosome:_1	AUGUSTUS	intron	55923473	55923939	1	+	.	ID=g2619.t1.intron4;Parent=g2619.t1;
OW569403.1_Cistogaster_globosa_genome_assembly,_chromosome:_1	AUGUSTUS	CDS	55923940	55924008	1	+	0	ID=g2619.t1.CDS5;Parent=g2619.t1;
OW569403.1_Cistogaster_globosa_genome_assembly,_chromosome:_1	AUGUSTUS	exon	55923940	55924008	.	+	.	ID=g2619.t1.exon5;Parent=g2619.t1;
OW569403.1_Cistogaster_globosa_genome_assembly,_chromosome:_1	AUGUSTUS	intron	55924009	55925344	1	+	.	ID=g2619.t1.intron5;Parent=g2619.t1;
OW569403.1_Cistogaster_globosa_genome_assembly,_chromosome:_1	AUGUSTUS	CDS	55925345	55925526	1	+	0	ID=g2619.t1.CDS6;Parent=g2619.t1;
OW569403.1_Cistogaster_globosa_genome_assembly,_chromosome:_1	AUGUSTUS	exon	55925345	55925526	.	+	.	ID=g2619.t1.exon6;Parent=g2619.t1;
OW569403.1_Cistogaster_globosa_genome_assembly,_chromosome:_1	AUGUSTUS	intron	55925527	55925592	1	+	.	ID=g2619.t1.intron6;Parent=g2619.t1;
OW569403.1_Cistogaster_globosa_genome_assembly,_chromosome:_1	AUGUSTUS	CDS	55925593	55925665	1	+	1	ID=g2619.t1.CDS7;Parent=g2619.t1;
OW569403.1_Cistogaster_globosa_genome_assembly,_chromosome:_1	AUGUSTUS	exon	55925593	55925665	.	+	.	ID=g2619.t1.exon7;Parent=g2619.t1;
OW569403.1_Cistogaster_globosa_genome_assembly,_chromosome:_1	AUGUSTUS	intron	55925666	55925728	1	+	.	ID=g2619.t1.intron7;Parent=g2619.t1;
OW569403.1_Cistogaster_globosa_genome_assembly,_chromosome:_1	AUGUSTUS	CDS	55925729	55925892	1	+	0	ID=g2619.t1.CDS8;Parent=g2619.t1;
OW569403.1_Cistogaster_globosa_genome_assembly,_chromosome:_1	AUGUSTUS	exon	55925729	55925892	.	+	.	ID=g2619.t1.exon8;Parent=g2619.t1;
OW569403.1_Cistogaster_globosa_genome_assembly,_chromosome:_1	AUGUSTUS	intron	55925893	55925960	1	+	.	ID=g2619.t1.intron8;Parent=g2619.t1;
OW569403.1_Cistogaster_globosa_genome_assembly,_chromosome:_1	AUGUSTUS	CDS	55925961	55926129	1	+	1	ID=g2619.t1.CDS9;Parent=g2619.t1;
OW569403.1_Cistogaster_globosa_genome_assembly,_chromosome:_1	AUGUSTUS	exon	55925961	55926129	.	+	.	ID=g2619.t1.exon9;Parent=g2619.t1;
OW569403.1_Cistogaster_globosa_genome_assembly,_chromosome:_1	AUGUSTUS	intron	55926130	55926204	1	+	.	ID=g2619.t1.intron9;Parent=g2619.t1;
OW569403.1_Cistogaster_globosa_genome_assembly,_chromosome:_1	AUGUSTUS	CDS	55926205	55926368	1	+	0	ID=g2619.t1.CDS10;Parent=g2619.t1;
OW569403.1_Cistogaster_globosa_genome_assembly,_chromosome:_1	AUGUSTUS	exon	55926205	55926368	.	+	.	ID=g2619.t1.exon10;Parent=g2619.t1;
OW569403.1_Cistogaster_globosa_genome_assembly,_chromosome:_1	AUGUSTUS	intron	55926369	55926904	1	+	.	ID=g2619.t1.intron10;Parent=g2619.t1;
OW569403.1_Cistogaster_globosa_genome_assembly,_chromosome:_1	AUGUSTUS	CDS	55926905	55927059	1	+	1	ID=g2619.t1.CDS11;Parent=g2619.t1;
OW569403.1_Cistogaster_globosa_genome_assembly,_chromosome:_1	AUGUSTUS	exon	55926905	55927059	.	+	.	ID=g2619.t1.exon11;Parent=g2619.t1;
OW569403.1_Cistogaster_globosa_genome_assembly,_chromosome:_1	AUGUSTUS	intron	55927060	55928799	1	+	.	ID=g2619.t1.intron11;Parent=g2619.t1;
OW569403.1_Cistogaster_globosa_genome_assembly,_chromosome:_1	AUGUSTUS	CDS	55928800	55929001	1	+	2	ID=g2619.t1.CDS12;Parent=g2619.t1;
OW569403.1_Cistogaster_globosa_genome_assembly,_chromosome:_1	AUGUSTUS	exon	55928800	55929001	.	+	.	ID=g2619.t1.exon12;Parent=g2619.t1;
OW569403.1_Cistogaster_globosa_genome_assembly,_chromosome:_1	AUGUSTUS	intron	55929002	55929074	1	+	.	ID=g2619.t1.intron12;Parent=g2619.t1;
OW569403.1_Cistogaster_globosa_genome_assembly,_chromosome:_1	AUGUSTUS	CDS	55929075	55929203	1	+	1	ID=g2619.t1.CDS13;Parent=g2619.t1;
OW569403.1_Cistogaster_globosa_genome_assembly,_chromosome:_1	AUGUSTUS	exon	55929075	55929203	.	+	.	ID=g2619.t1.exon13;Parent=g2619.t1;
OW569403.1_Cistogaster_globosa_genome_assembly,_chromosome:_1	AUGUSTUS	intron	55929204	55929267	1	+	.	ID=g2619.t1.intron13;Parent=g2619.t1;
OW569403.1_Cistogaster_globosa_genome_assembly,_chromosome:_1	AUGUSTUS	CDS	55929268	55929909	1	+	1	ID=g2619.t1.CDS14;Parent=g2619.t1;
OW569403.1_Cistogaster_globosa_genome_assembly,_chromosome:_1	AUGUSTUS	exon	55929268	55929909	.	+	.	ID=g2619.t1.exon14;Parent=g2619.t1;
OW569403.1_Cistogaster_globosa_genome_assembly,_chromosome:_1	AUGUSTUS	intron	55929910	55929982	1	+	.	ID=g2619.t1.intron14;Parent=g2619.t1;
OW569403.1_Cistogaster_globosa_genome_assembly,_chromosome:_1	AUGUSTUS	CDS	55929983	55930241	1	+	1	ID=g2619.t1.CDS15;Parent=g2619.t1;
OW569403.1_Cistogaster_globosa_genome_assembly,_chromosome:_1	AUGUSTUS	exon	55929983	55930241	.	+	.	ID=g2619.t1.exon15;Parent=g2619.t1;
OW569403.1_Cistogaster_globosa_genome_assembly,_chromosome:_1	AUGUSTUS	intron	55930242	55930384	1	+	.	ID=g2619.t1.intron15;Parent=g2619.t1;
OW569403.1_Cistogaster_globosa_genome_assembly,_chromosome:_1	AUGUSTUS	CDS	55930385	55930565	1	+	0	ID=g2619.t1.CDS16;Parent=g2619.t1;
OW569403.1_Cistogaster_globosa_genome_assembly,_chromosome:_1	AUGUSTUS	exon	55930385	55930565	.	+	.	ID=g2619.t1.exon16;Parent=g2619.t1;
OW569403.1_Cistogaster_globosa_genome_assembly,_chromosome:_1	AUGUSTUS	intron	55930566	55930625	1	+	.	ID=g2619.t1.intron16;Parent=g2619.t1;
OW569403.1_Cistogaster_globosa_genome_assembly,_chromosome:_1	AUGUSTUS	CDS	55930626	55930826	1	+	2	ID=g2619.t1.CDS17;Parent=g2619.t1;
OW569403.1_Cistogaster_globosa_genome_assembly,_chromosome:_1	AUGUSTUS	exon	55930626	55930826	.	+	.	ID=g2619.t1.exon17;Parent=g2619.t1;
OW569403.1_Cistogaster_globosa_genome_assembly,_chromosome:_1	AUGUSTUS	intron	55930827	55930897	1	+	.	ID=g2619.t1.intron17;Parent=g2619.t1;
OW569403.1_Cistogaster_globosa_genome_assembly,_chromosome:_1	AUGUSTUS	CDS	55930898	55931117	1	+	2	ID=g2619.t1.CDS18;Parent=g2619.t1;
OW569403.1_Cistogaster_globosa_genome_assembly,_chromosome:_1	AUGUSTUS	exon	55930898	55931117	.	+	.	ID=g2619.t1.exon18;Parent=g2619.t1;
OW569403.1_Cistogaster_globosa_genome_assembly,_chromosome:_1	AUGUSTUS	intron	55931118	55931182	1	+	.	ID=g2619.t1.intron18;Parent=g2619.t1;
OW569403.1_Cistogaster_globosa_genome_assembly,_chromosome:_1	AUGUSTUS	CDS	55931183	55931375	1	+	1	ID=g2619.t1.CDS19;Parent=g2619.t1;
OW569403.1_Cistogaster_globosa_genome_assembly,_chromosome:_1	AUGUSTUS	exon	55931183	55931375	.	+	.	ID=g2619.t1.exon19;Parent=g2619.t1;
OW569403.1_Cistogaster_globosa_genome_assembly,_chromosome:_1	AUGUSTUS	intron	55931376	55931449	1	+	.	ID=g2619.t1.intron19;Parent=g2619.t1;
OW569403.1_Cistogaster_globosa_genome_assembly,_chromosome:_1	AUGUSTUS	CDS	55931450	55931599	1	+	0	ID=g2619.t1.CDS20;Parent=g2619.t1;
OW569403.1_Cistogaster_globosa_genome_assembly,_chromosome:_1	AUGUSTUS	exon	55931450	55931599	.	+	.	ID=g2619.t1.exon20;Parent=g2619.t1;
OW569403.1_Cistogaster_globosa_genome_assembly,_chromosome:_1	AUGUSTUS	intron	55931600	55934380	1	+	.	ID=g2619.t1.intron20;Parent=g2619.t1;
OW569403.1_Cistogaster_globosa_genome_assembly,_chromosome:_1	AUGUSTUS	CDS	55934381	55934548	1	+	0	ID=g2619.t1.CDS21;Parent=g2619.t1;
OW569403.1_Cistogaster_globosa_genome_assembly,_chromosome:_1	AUGUSTUS	exon	55934381	55934548	.	+	.	ID=g2619.t1.exon21;Parent=g2619.t1;
OW569403.1_Cistogaster_globosa_genome_assembly,_chromosome:_1	AUGUSTUS	intron	55934549	55934613	1	+	.	ID=g2619.t1.intron21;Parent=g2619.t1;
OW569403.1_Cistogaster_globosa_genome_assembly,_chromosome:_1	AUGUSTUS	CDS	55934614	55934769	1	+	0	ID=g2619.t1.CDS22;Parent=g2619.t1;
OW569403.1_Cistogaster_globosa_genome_assembly,_chromosome:_1	AUGUSTUS	exon	55934614	55934769	.	+	.	ID=g2619.t1.exon22;Parent=g2619.t1;
OW569403.1_Cistogaster_globosa_genome_assembly,_chromosome:_1	AUGUSTUS	stop_codon	55934767	55934769	.	+	0	ID=g2619.t1.stop1;Parent=g2619.t1;
OW569403.1_Cistogaster_globosa_genome_assembly,_chromosome:_1	AUGUSTUS	gene	55937570	55950114	.	-	.	ID=g2620;
OW569403.1_Cistogaster_globosa_genome_assembly,_chromosome:_1	AUGUSTUS	mRNA	55937570	55950114	0.84	-	.	ID=g2620.t1;Parent=g2620;
OW569403.1_Cistogaster_globosa_genome_assembly,_chromosome:_1	AUGUSTUS	stop_codon	55937570	55937572	.	-	0	ID=g2620.t1.stop1;Parent=g2620.t1;
OW569403.1_Cistogaster_globosa_genome_assembly,_chromosome:_1	AUGUSTUS	CDS	55937570	55938118	1	-	0	ID=g2620.t1.CDS1;Parent=g2620.t1;
OW569403.1_Cistogaster_globosa_genome_assembly,_chromosome:_1	AUGUSTUS	exon	55937570	55938118	.	-	.	ID=g2620.t1.exon1;Parent=g2620.t1;
OW569403.1_Cistogaster_globosa_genome_assembly,_chromosome:_1	AUGUSTUS	intron	55938119	55938181	1	-	.	ID=g2620.t1.intron1;Parent=g2620.t1;
OW569403.1_Cistogaster_globosa_genome_assembly,_chromosome:_1	AUGUSTUS	CDS	55938182	55939203	0.86	-	2	ID=g2620.t1.CDS2;Parent=g2620.t1;
OW569403.1_Cistogaster_globosa_genome_assembly,_chromosome:_1	AUGUSTUS	exon	55938182	55939203	.	-	.	ID=g2620.t1.exon2;Parent=g2620.t1;
OW569403.1_Cistogaster_globosa_genome_assembly,_chromosome:_1	AUGUSTUS	intron	55939204	55949158	1	-	.	ID=g2620.t1.intron2;Parent=g2620.t1;
OW569403.1_Cistogaster_globosa_genome_assembly,_chromosome:_1	AUGUSTUS	CDS	55949159	55949593	0.98	-	2	ID=g2620.t1.CDS3;Parent=g2620.t1;
OW569403.1_Cistogaster_globosa_genome_assembly,_chromosome:_1	AUGUSTUS	exon	55949159	55949593	.	-	.	ID=g2620.t1.exon3;Parent=g2620.t1;
OW569403.1_Cistogaster_globosa_genome_assembly,_chromosome:_1	AUGUSTUS	intron	55949594	55949657	0.98	-	.	ID=g2620.t1.intron3;Parent=g2620.t1;
OW569403.1_Cistogaster_globosa_genome_assembly,_chromosome:_1	AUGUSTUS	CDS	55949658	55950114	0.98	-	0	ID=g2620.t1.CDS4;Parent=g2620.t1;
OW569403.1_Cistogaster_globosa_genome_assembly,_chromosome:_1	AUGUSTUS	exon	55949658	55950114	.	-	.	ID=g2620.t1.exon4;Parent=g2620.t1;
OW569403.1_Cistogaster_globosa_genome_assembly,_chromosome:_1	AUGUSTUS	start_codon	55950112	55950114	.	-	0	ID=g2620.t1.start1;Parent=g2620.t1;
OW569403.1_Cistogaster_globosa_genome_assembly,_chromosome:_1	AUGUSTUS	gene	55966751	55972725	.	-	.	ID=g2621;
OW569403.1_Cistogaster_globosa_genome_assembly,_chromosome:_1	AUGUSTUS	mRNA	55966751	55972725	1	-	.	ID=g2621.t1;Parent=g2621;
OW569403.1_Cistogaster_globosa_genome_assembly,_chromosome:_1	AUGUSTUS	stop_codon	55966751	55966753	.	-	0	ID=g2621.t1.stop1;Parent=g2621.t1;
OW569403.1_Cistogaster_globosa_genome_assembly,_chromosome:_1	AUGUSTUS	CDS	55966751	55966915	1	-	0	ID=g2621.t1.CDS1;Parent=g2621.t1;
OW569403.1_Cistogaster_globosa_genome_assembly,_chromosome:_1	AUGUSTUS	exon	55966751	55966915	.	-	.	ID=g2621.t1.exon1;Parent=g2621.t1;
OW569403.1_Cistogaster_globosa_genome_assembly,_chromosome:_1	AUGUSTUS	intron	55966916	55967850	1	-	.	ID=g2621.t1.intron1;Parent=g2621.t1;
OW569403.1_Cistogaster_globosa_genome_assembly,_chromosome:_1	AUGUSTUS	CDS	55967851	55968067	1	-	1	ID=g2621.t1.CDS2;Parent=g2621.t1;
OW569403.1_Cistogaster_globosa_genome_assembly,_chromosome:_1	AUGUSTUS	exon	55967851	55968067	.	-	.	ID=g2621.t1.exon2;Parent=g2621.t1;
OW569403.1_Cistogaster_globosa_genome_assembly,_chromosome:_1	AUGUSTUS	intron	55968068	55968129	1	-	.	ID=g2621.t1.intron2;Parent=g2621.t1;
OW569403.1_Cistogaster_globosa_genome_assembly,_chromosome:_1	AUGUSTUS	CDS	55968130	55969616	1	-	0	ID=g2621.t1.CDS3;Parent=g2621.t1;
OW569403.1_Cistogaster_globosa_genome_assembly,_chromosome:_1	AUGUSTUS	exon	55968130	55969616	.	-	.	ID=g2621.t1.exon3;Parent=g2621.t1;
OW569403.1_Cistogaster_globosa_genome_assembly,_chromosome:_1	AUGUSTUS	intron	55969617	55972301	1	-	.	ID=g2621.t1.intron3;Parent=g2621.t1;
OW569403.1_Cistogaster_globosa_genome_assembly,_chromosome:_1	AUGUSTUS	CDS	55972302	55972634	1	-	0	ID=g2621.t1.CDS4;Parent=g2621.t1;
OW569403.1_Cistogaster_globosa_genome_assembly,_chromosome:_1	AUGUSTUS	exon	55972302	55972634	.	-	.	ID=g2621.t1.exon4;Parent=g2621.t1;
OW569403.1_Cistogaster_globosa_genome_assembly,_chromosome:_1	AUGUSTUS	intron	55972635	55972686	1	-	.	ID=g2621.t1.intron4;Parent=g2621.t1;
OW569403.1_Cistogaster_globosa_genome_assembly,_chromosome:_1	AUGUSTUS	CDS	55972687	55972725	1	-	0	ID=g2621.t1.CDS5;Parent=g2621.t1;
OW569403.1_Cistogaster_globosa_genome_assembly,_chromosome:_1	AUGUSTUS	exon	55972687	55972725	.	-	.	ID=g2621.t1.exon5;Parent=g2621.t1;
OW569403.1_Cistogaster_globosa_genome_assembly,_chromosome:_1	AUGUSTUS	start_codon	55972723	55972725	.	-	0	ID=g2621.t1.start1;Parent=g2621.t1;
OW569403.1_Cistogaster_globosa_genome_assembly,_chromosome:_1	AUGUSTUS	gene	55977340	55980494	.	+	.	ID=g2622;
OW569403.1_Cistogaster_globosa_genome_assembly,_chromosome:_1	AUGUSTUS	mRNA	55977340	55980494	1	+	.	ID=g2622.t1;Parent=g2622;
OW569403.1_Cistogaster_globosa_genome_assembly,_chromosome:_1	AUGUSTUS	start_codon	55977340	55977342	.	+	0	ID=g2622.t1.start1;Parent=g2622.t1;
OW569403.1_Cistogaster_globosa_genome_assembly,_chromosome:_1	AUGUSTUS	CDS	55977340	55977378	1	+	0	ID=g2622.t1.CDS1;Parent=g2622.t1;
OW569403.1_Cistogaster_globosa_genome_assembly,_chromosome:_1	AUGUSTUS	exon	55977340	55977378	.	+	.	ID=g2622.t1.exon1;Parent=g2622.t1;
OW569403.1_Cistogaster_globosa_genome_assembly,_chromosome:_1	AUGUSTUS	intron	55977379	55977449	1	+	.	ID=g2622.t1.intron1;Parent=g2622.t1;
OW569403.1_Cistogaster_globosa_genome_assembly,_chromosome:_1	AUGUSTUS	CDS	55977450	55977782	1	+	0	ID=g2622.t1.CDS2;Parent=g2622.t1;
OW569403.1_Cistogaster_globosa_genome_assembly,_chromosome:_1	AUGUSTUS	exon	55977450	55977782	.	+	.	ID=g2622.t1.exon2;Parent=g2622.t1;
OW569403.1_Cistogaster_globosa_genome_assembly,_chromosome:_1	AUGUSTUS	intron	55977783	55978847	1	+	.	ID=g2622.t1.intron2;Parent=g2622.t1;
OW569403.1_Cistogaster_globosa_genome_assembly,_chromosome:_1	AUGUSTUS	CDS	55978848	55980494	1	+	0	ID=g2622.t1.CDS3;Parent=g2622.t1;
OW569403.1_Cistogaster_globosa_genome_assembly,_chromosome:_1	AUGUSTUS	exon	55978848	55980494	.	+	.	ID=g2622.t1.exon3;Parent=g2622.t1;
OW569403.1_Cistogaster_globosa_genome_assembly,_chromosome:_1	AUGUSTUS	stop_codon	55980492	55980494	.	+	0	ID=g2622.t1.stop1;Parent=g2622.t1;
OW569403.1_Cistogaster_globosa_genome_assembly,_chromosome:_1	AUGUSTUS	gene	56085124	56091810	.	+	.	ID=g2623;
OW569403.1_Cistogaster_globosa_genome_assembly,_chromosome:_1	AUGUSTUS	mRNA	56085124	56091810	1	+	.	ID=g2623.t1;Parent=g2623;
OW569403.1_Cistogaster_globosa_genome_assembly,_chromosome:_1	AUGUSTUS	start_codon	56085124	56085126	.	+	0	ID=g2623.t1.start1;Parent=g2623.t1;
OW569403.1_Cistogaster_globosa_genome_assembly,_chromosome:_1	AUGUSTUS	CDS	56085124	56087455	1	+	0	ID=g2623.t1.CDS1;Parent=g2623.t1;
OW569403.1_Cistogaster_globosa_genome_assembly,_chromosome:_1	AUGUSTUS	exon	56085124	56087455	.	+	.	ID=g2623.t1.exon1;Parent=g2623.t1;
OW569403.1_Cistogaster_globosa_genome_assembly,_chromosome:_1	AUGUSTUS	intron	56087456	56090980	1	+	.	ID=g2623.t1.intron1;Parent=g2623.t1;
OW569403.1_Cistogaster_globosa_genome_assembly,_chromosome:_1	AUGUSTUS	CDS	56090981	56091810	1	+	2	ID=g2623.t1.CDS2;Parent=g2623.t1;
OW569403.1_Cistogaster_globosa_genome_assembly,_chromosome:_1	AUGUSTUS	exon	56090981	56091810	.	+	.	ID=g2623.t1.exon2;Parent=g2623.t1;
OW569403.1_Cistogaster_globosa_genome_assembly,_chromosome:_1	AUGUSTUS	stop_codon	56091808	56091810	.	+	0	ID=g2623.t1.stop1;Parent=g2623.t1;
OW569403.1_Cistogaster_globosa_genome_assembly,_chromosome:_1	AUGUSTUS	gene	56160607	56162103	.	+	.	ID=g2624;
OW569403.1_Cistogaster_globosa_genome_assembly,_chromosome:_1	AUGUSTUS	mRNA	56160607	56162103	1	+	.	ID=g2624.t1;Parent=g2624;
OW569403.1_Cistogaster_globosa_genome_assembly,_chromosome:_1	AUGUSTUS	start_codon	56160607	56160609	.	+	0	ID=g2624.t1.start1;Parent=g2624.t1;
OW569403.1_Cistogaster_globosa_genome_assembly,_chromosome:_1	AUGUSTUS	CDS	56160607	56160682	1	+	0	ID=g2624.t1.CDS1;Parent=g2624.t1;
OW569403.1_Cistogaster_globosa_genome_assembly,_chromosome:_1	AUGUSTUS	exon	56160607	56160682	.	+	.	ID=g2624.t1.exon1;Parent=g2624.t1;
OW569403.1_Cistogaster_globosa_genome_assembly,_chromosome:_1	AUGUSTUS	intron	56160683	56160853	1	+	.	ID=g2624.t1.intron1;Parent=g2624.t1;
OW569403.1_Cistogaster_globosa_genome_assembly,_chromosome:_1	AUGUSTUS	CDS	56160854	56162103	1	+	2	ID=g2624.t1.CDS2;Parent=g2624.t1;
OW569403.1_Cistogaster_globosa_genome_assembly,_chromosome:_1	AUGUSTUS	exon	56160854	56162103	.	+	.	ID=g2624.t1.exon2;Parent=g2624.t1;
OW569403.1_Cistogaster_globosa_genome_assembly,_chromosome:_1	AUGUSTUS	stop_codon	56162101	56162103	.	+	0	ID=g2624.t1.stop1;Parent=g2624.t1;
OW569403.1_Cistogaster_globosa_genome_assembly,_chromosome:_1	AUGUSTUS	gene	56221726	56224254	.	-	.	ID=g2625;
OW569403.1_Cistogaster_globosa_genome_assembly,_chromosome:_1	AUGUSTUS	mRNA	56221726	56224254	0.91	-	.	ID=g2625.t1;Parent=g2625;
OW569403.1_Cistogaster_globosa_genome_assembly,_chromosome:_1	AUGUSTUS	stop_codon	56221726	56221728	.	-	0	ID=g2625.t1.stop1;Parent=g2625.t1;
OW569403.1_Cistogaster_globosa_genome_assembly,_chromosome:_1	AUGUSTUS	CDS	56221726	56221962	1	-	0	ID=g2625.t1.CDS1;Parent=g2625.t1;
OW569403.1_Cistogaster_globosa_genome_assembly,_chromosome:_1	AUGUSTUS	exon	56221726	56221962	.	-	.	ID=g2625.t1.exon1;Parent=g2625.t1;
OW569403.1_Cistogaster_globosa_genome_assembly,_chromosome:_1	AUGUSTUS	intron	56221963	56222019	1	-	.	ID=g2625.t1.intron1;Parent=g2625.t1;
OW569403.1_Cistogaster_globosa_genome_assembly,_chromosome:_1	AUGUSTUS	CDS	56222020	56222043	0.98	-	0	ID=g2625.t1.CDS2;Parent=g2625.t1;
OW569403.1_Cistogaster_globosa_genome_assembly,_chromosome:_1	AUGUSTUS	exon	56222020	56222043	.	-	.	ID=g2625.t1.exon2;Parent=g2625.t1;
OW569403.1_Cistogaster_globosa_genome_assembly,_chromosome:_1	AUGUSTUS	intron	56222044	56224212	0.91	-	.	ID=g2625.t1.intron2;Parent=g2625.t1;
OW569403.1_Cistogaster_globosa_genome_assembly,_chromosome:_1	AUGUSTUS	CDS	56224213	56224254	0.99	-	0	ID=g2625.t1.CDS3;Parent=g2625.t1;
OW569403.1_Cistogaster_globosa_genome_assembly,_chromosome:_1	AUGUSTUS	exon	56224213	56224254	.	-	.	ID=g2625.t1.exon3;Parent=g2625.t1;
OW569403.1_Cistogaster_globosa_genome_assembly,_chromosome:_1	AUGUSTUS	start_codon	56224252	56224254	.	-	0	ID=g2625.t1.start1;Parent=g2625.t1;
OW569403.1_Cistogaster_globosa_genome_assembly,_chromosome:_1	AUGUSTUS	gene	56236236	56240197	.	+	.	ID=g2626;
OW569403.1_Cistogaster_globosa_genome_assembly,_chromosome:_1	AUGUSTUS	mRNA	56236236	56240197	0.52	+	.	ID=g2626.t1;Parent=g2626;
OW569403.1_Cistogaster_globosa_genome_assembly,_chromosome:_1	AUGUSTUS	start_codon	56236236	56236238	.	+	0	ID=g2626.t1.start1;Parent=g2626.t1;
OW569403.1_Cistogaster_globosa_genome_assembly,_chromosome:_1	AUGUSTUS	CDS	56236236	56236247	0.52	+	0	ID=g2626.t1.CDS1;Parent=g2626.t1;
OW569403.1_Cistogaster_globosa_genome_assembly,_chromosome:_1	AUGUSTUS	exon	56236236	56236247	.	+	.	ID=g2626.t1.exon1;Parent=g2626.t1;
OW569403.1_Cistogaster_globosa_genome_assembly,_chromosome:_1	AUGUSTUS	intron	56236248	56239232	0.52	+	.	ID=g2626.t1.intron1;Parent=g2626.t1;
OW569403.1_Cistogaster_globosa_genome_assembly,_chromosome:_1	AUGUSTUS	CDS	56239233	56239480	1	+	0	ID=g2626.t1.CDS2;Parent=g2626.t1;
OW569403.1_Cistogaster_globosa_genome_assembly,_chromosome:_1	AUGUSTUS	exon	56239233	56239480	.	+	.	ID=g2626.t1.exon2;Parent=g2626.t1;
OW569403.1_Cistogaster_globosa_genome_assembly,_chromosome:_1	AUGUSTUS	intron	56239481	56239740	1	+	.	ID=g2626.t1.intron2;Parent=g2626.t1;
OW569403.1_Cistogaster_globosa_genome_assembly,_chromosome:_1	AUGUSTUS	CDS	56239741	56240197	1	+	1	ID=g2626.t1.CDS3;Parent=g2626.t1;
OW569403.1_Cistogaster_globosa_genome_assembly,_chromosome:_1	AUGUSTUS	exon	56239741	56240197	.	+	.	ID=g2626.t1.exon3;Parent=g2626.t1;
OW569403.1_Cistogaster_globosa_genome_assembly,_chromosome:_1	AUGUSTUS	stop_codon	56240195	56240197	.	+	0	ID=g2626.t1.stop1;Parent=g2626.t1;
OW569403.1_Cistogaster_globosa_genome_assembly,_chromosome:_1	AUGUSTUS	gene	56252689	56264292	.	-	.	ID=g2627;
OW569403.1_Cistogaster_globosa_genome_assembly,_chromosome:_1	AUGUSTUS	mRNA	56252689	56264292	0.52	-	.	ID=g2627.t1;Parent=g2627;
OW569403.1_Cistogaster_globosa_genome_assembly,_chromosome:_1	AUGUSTUS	stop_codon	56252689	56252691	.	-	0	ID=g2627.t1.stop1;Parent=g2627.t1;
OW569403.1_Cistogaster_globosa_genome_assembly,_chromosome:_1	AUGUSTUS	CDS	56252689	56253471	1	-	0	ID=g2627.t1.CDS1;Parent=g2627.t1;
OW569403.1_Cistogaster_globosa_genome_assembly,_chromosome:_1	AUGUSTUS	exon	56252689	56253471	.	-	.	ID=g2627.t1.exon1;Parent=g2627.t1;
OW569403.1_Cistogaster_globosa_genome_assembly,_chromosome:_1	AUGUSTUS	intron	56253472	56253536	1	-	.	ID=g2627.t1.intron1;Parent=g2627.t1;
OW569403.1_Cistogaster_globosa_genome_assembly,_chromosome:_1	AUGUSTUS	CDS	56253537	56253782	1	-	0	ID=g2627.t1.CDS2;Parent=g2627.t1;
OW569403.1_Cistogaster_globosa_genome_assembly,_chromosome:_1	AUGUSTUS	exon	56253537	56253782	.	-	.	ID=g2627.t1.exon2;Parent=g2627.t1;
OW569403.1_Cistogaster_globosa_genome_assembly,_chromosome:_1	AUGUSTUS	intron	56253783	56264283	0.52	-	.	ID=g2627.t1.intron2;Parent=g2627.t1;
OW569403.1_Cistogaster_globosa_genome_assembly,_chromosome:_1	AUGUSTUS	CDS	56264284	56264292	0.52	-	0	ID=g2627.t1.CDS3;Parent=g2627.t1;
OW569403.1_Cistogaster_globosa_genome_assembly,_chromosome:_1	AUGUSTUS	exon	56264284	56264292	.	-	.	ID=g2627.t1.exon3;Parent=g2627.t1;
OW569403.1_Cistogaster_globosa_genome_assembly,_chromosome:_1	AUGUSTUS	start_codon	56264290	56264292	.	-	0	ID=g2627.t1.start1;Parent=g2627.t1;
OW569403.1_Cistogaster_globosa_genome_assembly,_chromosome:_1	AUGUSTUS	gene	56276733	56278271	.	-	.	ID=g2628;
OW569403.1_Cistogaster_globosa_genome_assembly,_chromosome:_1	AUGUSTUS	mRNA	56276733	56278271	1	-	.	ID=g2628.t1;Parent=g2628;
OW569403.1_Cistogaster_globosa_genome_assembly,_chromosome:_1	AUGUSTUS	stop_codon	56276733	56276735	.	-	0	ID=g2628.t1.stop1;Parent=g2628.t1;
OW569403.1_Cistogaster_globosa_genome_assembly,_chromosome:_1	AUGUSTUS	CDS	56276733	56278271	1	-	0	ID=g2628.t1.CDS1;Parent=g2628.t1;
OW569403.1_Cistogaster_globosa_genome_assembly,_chromosome:_1	AUGUSTUS	exon	56276733	56278271	.	-	.	ID=g2628.t1.exon1;Parent=g2628.t1;
OW569403.1_Cistogaster_globosa_genome_assembly,_chromosome:_1	AUGUSTUS	start_codon	56278269	56278271	.	-	0	ID=g2628.t1.start1;Parent=g2628.t1;
OW569403.1_Cistogaster_globosa_genome_assembly,_chromosome:_1	AUGUSTUS	gene	56289282	56292343	.	-	.	ID=g2629;
OW569403.1_Cistogaster_globosa_genome_assembly,_chromosome:_1	AUGUSTUS	mRNA	56289282	56292343	1	-	.	ID=g2629.t1;Parent=g2629;
OW569403.1_Cistogaster_globosa_genome_assembly,_chromosome:_1	AUGUSTUS	stop_codon	56289282	56289284	.	-	0	ID=g2629.t1.stop1;Parent=g2629.t1;
OW569403.1_Cistogaster_globosa_genome_assembly,_chromosome:_1	AUGUSTUS	CDS	56289282	56289686	1	-	0	ID=g2629.t1.CDS1;Parent=g2629.t1;
OW569403.1_Cistogaster_globosa_genome_assembly,_chromosome:_1	AUGUSTUS	exon	56289282	56289686	.	-	.	ID=g2629.t1.exon1;Parent=g2629.t1;
OW569403.1_Cistogaster_globosa_genome_assembly,_chromosome:_1	AUGUSTUS	intron	56289687	56289937	1	-	.	ID=g2629.t1.intron1;Parent=g2629.t1;
OW569403.1_Cistogaster_globosa_genome_assembly,_chromosome:_1	AUGUSTUS	CDS	56289938	56290345	1	-	0	ID=g2629.t1.CDS2;Parent=g2629.t1;
OW569403.1_Cistogaster_globosa_genome_assembly,_chromosome:_1	AUGUSTUS	exon	56289938	56290345	.	-	.	ID=g2629.t1.exon2;Parent=g2629.t1;
OW569403.1_Cistogaster_globosa_genome_assembly,_chromosome:_1	AUGUSTUS	intron	56290346	56291117	1	-	.	ID=g2629.t1.intron2;Parent=g2629.t1;
OW569403.1_Cistogaster_globosa_genome_assembly,_chromosome:_1	AUGUSTUS	CDS	56291118	56291492	1	-	0	ID=g2629.t1.CDS3;Parent=g2629.t1;
OW569403.1_Cistogaster_globosa_genome_assembly,_chromosome:_1	AUGUSTUS	exon	56291118	56291492	.	-	.	ID=g2629.t1.exon3;Parent=g2629.t1;
OW569403.1_Cistogaster_globosa_genome_assembly,_chromosome:_1	AUGUSTUS	intron	56291493	56291584	1	-	.	ID=g2629.t1.intron3;Parent=g2629.t1;
OW569403.1_Cistogaster_globosa_genome_assembly,_chromosome:_1	AUGUSTUS	CDS	56291585	56291694	1	-	2	ID=g2629.t1.CDS4;Parent=g2629.t1;
OW569403.1_Cistogaster_globosa_genome_assembly,_chromosome:_1	AUGUSTUS	exon	56291585	56291694	.	-	.	ID=g2629.t1.exon4;Parent=g2629.t1;
OW569403.1_Cistogaster_globosa_genome_assembly,_chromosome:_1	AUGUSTUS	intron	56291695	56291769	1	-	.	ID=g2629.t1.intron4;Parent=g2629.t1;
OW569403.1_Cistogaster_globosa_genome_assembly,_chromosome:_1	AUGUSTUS	CDS	56291770	56292343	1	-	0	ID=g2629.t1.CDS5;Parent=g2629.t1;
OW569403.1_Cistogaster_globosa_genome_assembly,_chromosome:_1	AUGUSTUS	exon	56291770	56292343	.	-	.	ID=g2629.t1.exon5;Parent=g2629.t1;
OW569403.1_Cistogaster_globosa_genome_assembly,_chromosome:_1	AUGUSTUS	start_codon	56292341	56292343	.	-	0	ID=g2629.t1.start1;Parent=g2629.t1;
OW569403.1_Cistogaster_globosa_genome_assembly,_chromosome:_1	AUGUSTUS	gene	56296507	56305617	.	-	.	ID=g2630;
OW569403.1_Cistogaster_globosa_genome_assembly,_chromosome:_1	AUGUSTUS	mRNA	56296507	56305617	1	-	.	ID=g2630.t1;Parent=g2630;
OW569403.1_Cistogaster_globosa_genome_assembly,_chromosome:_1	AUGUSTUS	stop_codon	56296507	56296509	.	-	0	ID=g2630.t1.stop1;Parent=g2630.t1;
OW569403.1_Cistogaster_globosa_genome_assembly,_chromosome:_1	AUGUSTUS	CDS	56296507	56296614	1	-	0	ID=g2630.t1.CDS1;Parent=g2630.t1;
OW569403.1_Cistogaster_globosa_genome_assembly,_chromosome:_1	AUGUSTUS	exon	56296507	56296614	.	-	.	ID=g2630.t1.exon1;Parent=g2630.t1;
OW569403.1_Cistogaster_globosa_genome_assembly,_chromosome:_1	AUGUSTUS	intron	56296615	56302902	1	-	.	ID=g2630.t1.intron1;Parent=g2630.t1;
OW569403.1_Cistogaster_globosa_genome_assembly,_chromosome:_1	AUGUSTUS	CDS	56302903	56303061	1	-	0	ID=g2630.t1.CDS2;Parent=g2630.t1;
OW569403.1_Cistogaster_globosa_genome_assembly,_chromosome:_1	AUGUSTUS	exon	56302903	56303061	.	-	.	ID=g2630.t1.exon2;Parent=g2630.t1;
OW569403.1_Cistogaster_globosa_genome_assembly,_chromosome:_1	AUGUSTUS	intron	56303062	56305251	1	-	.	ID=g2630.t1.intron2;Parent=g2630.t1;
OW569403.1_Cistogaster_globosa_genome_assembly,_chromosome:_1	AUGUSTUS	CDS	56305252	56305617	1	-	0	ID=g2630.t1.CDS3;Parent=g2630.t1;
OW569403.1_Cistogaster_globosa_genome_assembly,_chromosome:_1	AUGUSTUS	exon	56305252	56305617	.	-	.	ID=g2630.t1.exon3;Parent=g2630.t1;
OW569403.1_Cistogaster_globosa_genome_assembly,_chromosome:_1	AUGUSTUS	start_codon	56305615	56305617	.	-	0	ID=g2630.t1.start1;Parent=g2630.t1;
OW569403.1_Cistogaster_globosa_genome_assembly,_chromosome:_1	AUGUSTUS	gene	56319071	56328421	.	-	.	ID=g2631;
OW569403.1_Cistogaster_globosa_genome_assembly,_chromosome:_1	AUGUSTUS	mRNA	56323399	56328421	0.93	-	.	ID=g2631.t1;Parent=g2631;
OW569403.1_Cistogaster_globosa_genome_assembly,_chromosome:_1	AUGUSTUS	stop_codon	56323399	56323401	.	-	0	ID=g2631.t1.stop1;Parent=g2631.t1;
OW569403.1_Cistogaster_globosa_genome_assembly,_chromosome:_1	AUGUSTUS	CDS	56323399	56323697	0.93	-	2	ID=g2631.t1.CDS1;Parent=g2631.t1;
OW569403.1_Cistogaster_globosa_genome_assembly,_chromosome:_1	AUGUSTUS	exon	56323399	56323697	.	-	.	ID=g2631.t1.exon1;Parent=g2631.t1;
OW569403.1_Cistogaster_globosa_genome_assembly,_chromosome:_1	AUGUSTUS	intron	56323698	56324298	1	-	.	ID=g2631.t1.intron1;Parent=g2631.t1;
OW569403.1_Cistogaster_globosa_genome_assembly,_chromosome:_1	AUGUSTUS	CDS	56324299	56324440	1	-	0	ID=g2631.t1.CDS2;Parent=g2631.t1;
OW569403.1_Cistogaster_globosa_genome_assembly,_chromosome:_1	AUGUSTUS	exon	56324299	56324440	.	-	.	ID=g2631.t1.exon2;Parent=g2631.t1;
OW569403.1_Cistogaster_globosa_genome_assembly,_chromosome:_1	AUGUSTUS	intron	56324441	56324520	1	-	.	ID=g2631.t1.intron2;Parent=g2631.t1;
OW569403.1_Cistogaster_globosa_genome_assembly,_chromosome:_1	AUGUSTUS	CDS	56324521	56324666	1	-	2	ID=g2631.t1.CDS3;Parent=g2631.t1;
OW569403.1_Cistogaster_globosa_genome_assembly,_chromosome:_1	AUGUSTUS	exon	56324521	56324666	.	-	.	ID=g2631.t1.exon3;Parent=g2631.t1;
OW569403.1_Cistogaster_globosa_genome_assembly,_chromosome:_1	AUGUSTUS	intron	56324667	56324738	1	-	.	ID=g2631.t1.intron3;Parent=g2631.t1;
OW569403.1_Cistogaster_globosa_genome_assembly,_chromosome:_1	AUGUSTUS	CDS	56324739	56325086	1	-	2	ID=g2631.t1.CDS4;Parent=g2631.t1;
OW569403.1_Cistogaster_globosa_genome_assembly,_chromosome:_1	AUGUSTUS	exon	56324739	56325086	.	-	.	ID=g2631.t1.exon4;Parent=g2631.t1;
OW569403.1_Cistogaster_globosa_genome_assembly,_chromosome:_1	AUGUSTUS	intron	56325087	56325155	1	-	.	ID=g2631.t1.intron4;Parent=g2631.t1;
OW569403.1_Cistogaster_globosa_genome_assembly,_chromosome:_1	AUGUSTUS	CDS	56325156	56325336	1	-	0	ID=g2631.t1.CDS5;Parent=g2631.t1;
OW569403.1_Cistogaster_globosa_genome_assembly,_chromosome:_1	AUGUSTUS	exon	56325156	56325336	.	-	.	ID=g2631.t1.exon5;Parent=g2631.t1;
OW569403.1_Cistogaster_globosa_genome_assembly,_chromosome:_1	AUGUSTUS	intron	56325337	56326397	1	-	.	ID=g2631.t1.intron5;Parent=g2631.t1;
OW569403.1_Cistogaster_globosa_genome_assembly,_chromosome:_1	AUGUSTUS	CDS	56326398	56326534	1	-	2	ID=g2631.t1.CDS6;Parent=g2631.t1;
OW569403.1_Cistogaster_globosa_genome_assembly,_chromosome:_1	AUGUSTUS	exon	56326398	56326534	.	-	.	ID=g2631.t1.exon6;Parent=g2631.t1;
OW569403.1_Cistogaster_globosa_genome_assembly,_chromosome:_1	AUGUSTUS	intron	56326535	56326587	1	-	.	ID=g2631.t1.intron6;Parent=g2631.t1;
OW569403.1_Cistogaster_globosa_genome_assembly,_chromosome:_1	AUGUSTUS	CDS	56326588	56326828	1	-	0	ID=g2631.t1.CDS7;Parent=g2631.t1;
OW569403.1_Cistogaster_globosa_genome_assembly,_chromosome:_1	AUGUSTUS	exon	56326588	56326828	.	-	.	ID=g2631.t1.exon7;Parent=g2631.t1;
OW569403.1_Cistogaster_globosa_genome_assembly,_chromosome:_1	AUGUSTUS	intron	56326829	56326897	1	-	.	ID=g2631.t1.intron7;Parent=g2631.t1;
OW569403.1_Cistogaster_globosa_genome_assembly,_chromosome:_1	AUGUSTUS	CDS	56326898	56328163	1	-	0	ID=g2631.t1.CDS8;Parent=g2631.t1;
OW569403.1_Cistogaster_globosa_genome_assembly,_chromosome:_1	AUGUSTUS	exon	56326898	56328163	.	-	.	ID=g2631.t1.exon8;Parent=g2631.t1;
OW569403.1_Cistogaster_globosa_genome_assembly,_chromosome:_1	AUGUSTUS	intron	56328164	56328241	1	-	.	ID=g2631.t1.intron8;Parent=g2631.t1;
OW569403.1_Cistogaster_globosa_genome_assembly,_chromosome:_1	AUGUSTUS	CDS	56328242	56328421	1	-	0	ID=g2631.t1.CDS9;Parent=g2631.t1;
OW569403.1_Cistogaster_globosa_genome_assembly,_chromosome:_1	AUGUSTUS	exon	56328242	56328421	.	-	.	ID=g2631.t1.exon9;Parent=g2631.t1;
OW569403.1_Cistogaster_globosa_genome_assembly,_chromosome:_1	AUGUSTUS	start_codon	56328419	56328421	.	-	0	ID=g2631.t1.start1;Parent=g2631.t1;
OW569403.1_Cistogaster_globosa_genome_assembly,_chromosome:_1	AUGUSTUS	mRNA	56319071	56328421	0.99	-	.	ID=g2631.t2;Parent=g2631;
OW569403.1_Cistogaster_globosa_genome_assembly,_chromosome:_1	AUGUSTUS	stop_codon	56319071	56319073	.	-	0	ID=g2631.t2.stop1;Parent=g2631.t2;
OW569403.1_Cistogaster_globosa_genome_assembly,_chromosome:_1	AUGUSTUS	CDS	56319071	56320026	1	-	2	ID=g2631.t2.CDS1;Parent=g2631.t2;
OW569403.1_Cistogaster_globosa_genome_assembly,_chromosome:_1	AUGUSTUS	exon	56319071	56320026	.	-	.	ID=g2631.t2.exon1;Parent=g2631.t2;
OW569403.1_Cistogaster_globosa_genome_assembly,_chromosome:_1	AUGUSTUS	intron	56320027	56320093	0.99	-	.	ID=g2631.t2.intron1;Parent=g2631.t2;
OW569403.1_Cistogaster_globosa_genome_assembly,_chromosome:_1	AUGUSTUS	CDS	56320094	56320182	0.99	-	1	ID=g2631.t2.CDS2;Parent=g2631.t2;
OW569403.1_Cistogaster_globosa_genome_assembly,_chromosome:_1	AUGUSTUS	exon	56320094	56320182	.	-	.	ID=g2631.t2.exon2;Parent=g2631.t2;
OW569403.1_Cistogaster_globosa_genome_assembly,_chromosome:_1	AUGUSTUS	intron	56320183	56323402	1	-	.	ID=g2631.t2.intron2;Parent=g2631.t2;
OW569403.1_Cistogaster_globosa_genome_assembly,_chromosome:_1	AUGUSTUS	CDS	56323403	56323697	1	-	2	ID=g2631.t2.CDS3;Parent=g2631.t2;
OW569403.1_Cistogaster_globosa_genome_assembly,_chromosome:_1	AUGUSTUS	exon	56323403	56323697	.	-	.	ID=g2631.t2.exon3;Parent=g2631.t2;
OW569403.1_Cistogaster_globosa_genome_assembly,_chromosome:_1	AUGUSTUS	intron	56323698	56324298	1	-	.	ID=g2631.t2.intron3;Parent=g2631.t2;
OW569403.1_Cistogaster_globosa_genome_assembly,_chromosome:_1	AUGUSTUS	CDS	56324299	56324440	1	-	0	ID=g2631.t2.CDS4;Parent=g2631.t2;
OW569403.1_Cistogaster_globosa_genome_assembly,_chromosome:_1	AUGUSTUS	exon	56324299	56324440	.	-	.	ID=g2631.t2.exon4;Parent=g2631.t2;
OW569403.1_Cistogaster_globosa_genome_assembly,_chromosome:_1	AUGUSTUS	intron	56324441	56324520	1	-	.	ID=g2631.t2.intron4;Parent=g2631.t2;
OW569403.1_Cistogaster_globosa_genome_assembly,_chromosome:_1	AUGUSTUS	CDS	56324521	56324666	1	-	2	ID=g2631.t2.CDS5;Parent=g2631.t2;
OW569403.1_Cistogaster_globosa_genome_assembly,_chromosome:_1	AUGUSTUS	exon	56324521	56324666	.	-	.	ID=g2631.t2.exon5;Parent=g2631.t2;
OW569403.1_Cistogaster_globosa_genome_assembly,_chromosome:_1	AUGUSTUS	intron	56324667	56324738	1	-	.	ID=g2631.t2.intron5;Parent=g2631.t2;
OW569403.1_Cistogaster_globosa_genome_assembly,_chromosome:_1	AUGUSTUS	CDS	56324739	56325086	1	-	2	ID=g2631.t2.CDS6;Parent=g2631.t2;
OW569403.1_Cistogaster_globosa_genome_assembly,_chromosome:_1	AUGUSTUS	exon	56324739	56325086	.	-	.	ID=g2631.t2.exon6;Parent=g2631.t2;
OW569403.1_Cistogaster_globosa_genome_assembly,_chromosome:_1	AUGUSTUS	intron	56325087	56325155	1	-	.	ID=g2631.t2.intron6;Parent=g2631.t2;
OW569403.1_Cistogaster_globosa_genome_assembly,_chromosome:_1	AUGUSTUS	CDS	56325156	56325336	1	-	0	ID=g2631.t2.CDS7;Parent=g2631.t2;
OW569403.1_Cistogaster_globosa_genome_assembly,_chromosome:_1	AUGUSTUS	exon	56325156	56325336	.	-	.	ID=g2631.t2.exon7;Parent=g2631.t2;
OW569403.1_Cistogaster_globosa_genome_assembly,_chromosome:_1	AUGUSTUS	intron	56325337	56326397	1	-	.	ID=g2631.t2.intron7;Parent=g2631.t2;
OW569403.1_Cistogaster_globosa_genome_assembly,_chromosome:_1	AUGUSTUS	CDS	56326398	56326534	1	-	2	ID=g2631.t2.CDS8;Parent=g2631.t2;
OW569403.1_Cistogaster_globosa_genome_assembly,_chromosome:_1	AUGUSTUS	exon	56326398	56326534	.	-	.	ID=g2631.t2.exon8;Parent=g2631.t2;
OW569403.1_Cistogaster_globosa_genome_assembly,_chromosome:_1	AUGUSTUS	intron	56326535	56326587	1	-	.	ID=g2631.t2.intron8;Parent=g2631.t2;
OW569403.1_Cistogaster_globosa_genome_assembly,_chromosome:_1	AUGUSTUS	CDS	56326588	56326828	1	-	0	ID=g2631.t2.CDS9;Parent=g2631.t2;
OW569403.1_Cistogaster_globosa_genome_assembly,_chromosome:_1	AUGUSTUS	exon	56326588	56326828	.	-	.	ID=g2631.t2.exon9;Parent=g2631.t2;
OW569403.1_Cistogaster_globosa_genome_assembly,_chromosome:_1	AUGUSTUS	intron	56326829	56326897	1	-	.	ID=g2631.t2.intron9;Parent=g2631.t2;
OW569403.1_Cistogaster_globosa_genome_assembly,_chromosome:_1	AUGUSTUS	CDS	56326898	56328163	1	-	0	ID=g2631.t2.CDS10;Parent=g2631.t2;
OW569403.1_Cistogaster_globosa_genome_assembly,_chromosome:_1	AUGUSTUS	exon	56326898	56328163	.	-	.	ID=g2631.t2.exon10;Parent=g2631.t2;
OW569403.1_Cistogaster_globosa_genome_assembly,_chromosome:_1	AUGUSTUS	intron	56328164	56328241	1	-	.	ID=g2631.t2.intron10;Parent=g2631.t2;
OW569403.1_Cistogaster_globosa_genome_assembly,_chromosome:_1	AUGUSTUS	CDS	56328242	56328421	1	-	0	ID=g2631.t2.CDS11;Parent=g2631.t2;
OW569403.1_Cistogaster_globosa_genome_assembly,_chromosome:_1	AUGUSTUS	exon	56328242	56328421	.	-	.	ID=g2631.t2.exon11;Parent=g2631.t2;
OW569403.1_Cistogaster_globosa_genome_assembly,_chromosome:_1	AUGUSTUS	start_codon	56328419	56328421	.	-	0	ID=g2631.t2.start1;Parent=g2631.t2;
OW569403.1_Cistogaster_globosa_genome_assembly,_chromosome:_1	AUGUSTUS	gene	56355619	56356026	.	+	.	ID=g2632;
OW569403.1_Cistogaster_globosa_genome_assembly,_chromosome:_1	AUGUSTUS	mRNA	56355619	56356026	0.65	+	.	ID=g2632.t1;Parent=g2632;
OW569403.1_Cistogaster_globosa_genome_assembly,_chromosome:_1	AUGUSTUS	start_codon	56355619	56355621	.	+	0	ID=g2632.t1.start1;Parent=g2632.t1;
OW569403.1_Cistogaster_globosa_genome_assembly,_chromosome:_1	AUGUSTUS	CDS	56355619	56355867	0.72	+	0	ID=g2632.t1.CDS1;Parent=g2632.t1;
OW569403.1_Cistogaster_globosa_genome_assembly,_chromosome:_1	AUGUSTUS	exon	56355619	56355867	.	+	.	ID=g2632.t1.exon1;Parent=g2632.t1;
OW569403.1_Cistogaster_globosa_genome_assembly,_chromosome:_1	AUGUSTUS	intron	56355868	56355990	0.73	+	.	ID=g2632.t1.intron1;Parent=g2632.t1;
OW569403.1_Cistogaster_globosa_genome_assembly,_chromosome:_1	AUGUSTUS	CDS	56355991	56356026	0.85	+	0	ID=g2632.t1.CDS2;Parent=g2632.t1;
OW569403.1_Cistogaster_globosa_genome_assembly,_chromosome:_1	AUGUSTUS	exon	56355991	56356026	.	+	.	ID=g2632.t1.exon2;Parent=g2632.t1;
OW569403.1_Cistogaster_globosa_genome_assembly,_chromosome:_1	AUGUSTUS	stop_codon	56356024	56356026	.	+	0	ID=g2632.t1.stop1;Parent=g2632.t1;
OW569403.1_Cistogaster_globosa_genome_assembly,_chromosome:_1	AUGUSTUS	gene	56359690	56393621	.	+	.	ID=g2633;
OW569403.1_Cistogaster_globosa_genome_assembly,_chromosome:_1	AUGUSTUS	mRNA	56359690	56393621	0.72	+	.	ID=g2633.t1;Parent=g2633;
OW569403.1_Cistogaster_globosa_genome_assembly,_chromosome:_1	AUGUSTUS	start_codon	56359690	56359692	.	+	0	ID=g2633.t1.start1;Parent=g2633.t1;
OW569403.1_Cistogaster_globosa_genome_assembly,_chromosome:_1	AUGUSTUS	CDS	56359690	56359924	0.88	+	0	ID=g2633.t1.CDS1;Parent=g2633.t1;
OW569403.1_Cistogaster_globosa_genome_assembly,_chromosome:_1	AUGUSTUS	exon	56359690	56359924	.	+	.	ID=g2633.t1.exon1;Parent=g2633.t1;
OW569403.1_Cistogaster_globosa_genome_assembly,_chromosome:_1	AUGUSTUS	intron	56359925	56382741	0.73	+	.	ID=g2633.t1.intron1;Parent=g2633.t1;
OW569403.1_Cistogaster_globosa_genome_assembly,_chromosome:_1	AUGUSTUS	CDS	56382742	56382857	1	+	2	ID=g2633.t1.CDS2;Parent=g2633.t1;
OW569403.1_Cistogaster_globosa_genome_assembly,_chromosome:_1	AUGUSTUS	exon	56382742	56382857	.	+	.	ID=g2633.t1.exon2;Parent=g2633.t1;
OW569403.1_Cistogaster_globosa_genome_assembly,_chromosome:_1	AUGUSTUS	intron	56382858	56382917	1	+	.	ID=g2633.t1.intron2;Parent=g2633.t1;
OW569403.1_Cistogaster_globosa_genome_assembly,_chromosome:_1	AUGUSTUS	CDS	56382918	56383034	1	+	0	ID=g2633.t1.CDS3;Parent=g2633.t1;
OW569403.1_Cistogaster_globosa_genome_assembly,_chromosome:_1	AUGUSTUS	exon	56382918	56383034	.	+	.	ID=g2633.t1.exon3;Parent=g2633.t1;
OW569403.1_Cistogaster_globosa_genome_assembly,_chromosome:_1	AUGUSTUS	intron	56383035	56383288	1	+	.	ID=g2633.t1.intron3;Parent=g2633.t1;
OW569403.1_Cistogaster_globosa_genome_assembly,_chromosome:_1	AUGUSTUS	CDS	56383289	56383448	1	+	0	ID=g2633.t1.CDS4;Parent=g2633.t1;
OW569403.1_Cistogaster_globosa_genome_assembly,_chromosome:_1	AUGUSTUS	exon	56383289	56383448	.	+	.	ID=g2633.t1.exon4;Parent=g2633.t1;
OW569403.1_Cistogaster_globosa_genome_assembly,_chromosome:_1	AUGUSTUS	intron	56383449	56383554	1	+	.	ID=g2633.t1.intron4;Parent=g2633.t1;
OW569403.1_Cistogaster_globosa_genome_assembly,_chromosome:_1	AUGUSTUS	CDS	56383555	56383624	1	+	2	ID=g2633.t1.CDS5;Parent=g2633.t1;
OW569403.1_Cistogaster_globosa_genome_assembly,_chromosome:_1	AUGUSTUS	exon	56383555	56383624	.	+	.	ID=g2633.t1.exon5;Parent=g2633.t1;
OW569403.1_Cistogaster_globosa_genome_assembly,_chromosome:_1	AUGUSTUS	intron	56383625	56391932	0.99	+	.	ID=g2633.t1.intron5;Parent=g2633.t1;
OW569403.1_Cistogaster_globosa_genome_assembly,_chromosome:_1	AUGUSTUS	CDS	56391933	56392495	1	+	1	ID=g2633.t1.CDS6;Parent=g2633.t1;
OW569403.1_Cistogaster_globosa_genome_assembly,_chromosome:_1	AUGUSTUS	exon	56391933	56392495	.	+	.	ID=g2633.t1.exon6;Parent=g2633.t1;
OW569403.1_Cistogaster_globosa_genome_assembly,_chromosome:_1	AUGUSTUS	intron	56392496	56393280	1	+	.	ID=g2633.t1.intron6;Parent=g2633.t1;
OW569403.1_Cistogaster_globosa_genome_assembly,_chromosome:_1	AUGUSTUS	CDS	56393281	56393621	1	+	2	ID=g2633.t1.CDS7;Parent=g2633.t1;
OW569403.1_Cistogaster_globosa_genome_assembly,_chromosome:_1	AUGUSTUS	exon	56393281	56393621	.	+	.	ID=g2633.t1.exon7;Parent=g2633.t1;
OW569403.1_Cistogaster_globosa_genome_assembly,_chromosome:_1	AUGUSTUS	stop_codon	56393619	56393621	.	+	0	ID=g2633.t1.stop1;Parent=g2633.t1;
OW569403.1_Cistogaster_globosa_genome_assembly,_chromosome:_1	AUGUSTUS	gene	56428334	56428771	.	+	.	ID=g2634;
OW569403.1_Cistogaster_globosa_genome_assembly,_chromosome:_1	AUGUSTUS	mRNA	56428334	56428771	0.63	+	.	ID=g2634.t1;Parent=g2634;
OW569403.1_Cistogaster_globosa_genome_assembly,_chromosome:_1	AUGUSTUS	start_codon	56428334	56428336	.	+	0	ID=g2634.t1.start1;Parent=g2634.t1;
OW569403.1_Cistogaster_globosa_genome_assembly,_chromosome:_1	AUGUSTUS	CDS	56428334	56428771	0.63	+	0	ID=g2634.t1.CDS1;Parent=g2634.t1;
OW569403.1_Cistogaster_globosa_genome_assembly,_chromosome:_1	AUGUSTUS	exon	56428334	56428771	.	+	.	ID=g2634.t1.exon1;Parent=g2634.t1;
OW569403.1_Cistogaster_globosa_genome_assembly,_chromosome:_1	AUGUSTUS	stop_codon	56428769	56428771	.	+	0	ID=g2634.t1.stop1;Parent=g2634.t1;
OW569403.1_Cistogaster_globosa_genome_assembly,_chromosome:_1	AUGUSTUS	gene	56449734	56547635	.	+	.	ID=g2635;
OW569403.1_Cistogaster_globosa_genome_assembly,_chromosome:_1	AUGUSTUS	mRNA	56449734	56547635	0.41	+	.	ID=g2635.t1;Parent=g2635;
OW569403.1_Cistogaster_globosa_genome_assembly,_chromosome:_1	AUGUSTUS	start_codon	56449734	56449736	.	+	0	ID=g2635.t1.start1;Parent=g2635.t1;
OW569403.1_Cistogaster_globosa_genome_assembly,_chromosome:_1	AUGUSTUS	CDS	56449734	56450176	0.97	+	0	ID=g2635.t1.CDS1;Parent=g2635.t1;
OW569403.1_Cistogaster_globosa_genome_assembly,_chromosome:_1	AUGUSTUS	exon	56449734	56450176	.	+	.	ID=g2635.t1.exon1;Parent=g2635.t1;
OW569403.1_Cistogaster_globosa_genome_assembly,_chromosome:_1	AUGUSTUS	intron	56450177	56479878	0.97	+	.	ID=g2635.t1.intron1;Parent=g2635.t1;
OW569403.1_Cistogaster_globosa_genome_assembly,_chromosome:_1	AUGUSTUS	CDS	56479879	56480612	0.92	+	1	ID=g2635.t1.CDS2;Parent=g2635.t1;
OW569403.1_Cistogaster_globosa_genome_assembly,_chromosome:_1	AUGUSTUS	exon	56479879	56480612	.	+	.	ID=g2635.t1.exon2;Parent=g2635.t1;
OW569403.1_Cistogaster_globosa_genome_assembly,_chromosome:_1	AUGUSTUS	intron	56480613	56515703	0.91	+	.	ID=g2635.t1.intron2;Parent=g2635.t1;
OW569403.1_Cistogaster_globosa_genome_assembly,_chromosome:_1	AUGUSTUS	CDS	56515704	56515850	1	+	2	ID=g2635.t1.CDS3;Parent=g2635.t1;
OW569403.1_Cistogaster_globosa_genome_assembly,_chromosome:_1	AUGUSTUS	exon	56515704	56515850	.	+	.	ID=g2635.t1.exon3;Parent=g2635.t1;
OW569403.1_Cistogaster_globosa_genome_assembly,_chromosome:_1	AUGUSTUS	intron	56515851	56520355	1	+	.	ID=g2635.t1.intron3;Parent=g2635.t1;
OW569403.1_Cistogaster_globosa_genome_assembly,_chromosome:_1	AUGUSTUS	CDS	56520356	56520612	1	+	2	ID=g2635.t1.CDS4;Parent=g2635.t1;
OW569403.1_Cistogaster_globosa_genome_assembly,_chromosome:_1	AUGUSTUS	exon	56520356	56520612	.	+	.	ID=g2635.t1.exon4;Parent=g2635.t1;
OW569403.1_Cistogaster_globosa_genome_assembly,_chromosome:_1	AUGUSTUS	intron	56520613	56532844	0.58	+	.	ID=g2635.t1.intron4;Parent=g2635.t1;
OW569403.1_Cistogaster_globosa_genome_assembly,_chromosome:_1	AUGUSTUS	CDS	56532845	56533015	0.58	+	0	ID=g2635.t1.CDS5;Parent=g2635.t1;
OW569403.1_Cistogaster_globosa_genome_assembly,_chromosome:_1	AUGUSTUS	exon	56532845	56533015	.	+	.	ID=g2635.t1.exon5;Parent=g2635.t1;
OW569403.1_Cistogaster_globosa_genome_assembly,_chromosome:_1	AUGUSTUS	intron	56533016	56546702	0.58	+	.	ID=g2635.t1.intron5;Parent=g2635.t1;
OW569403.1_Cistogaster_globosa_genome_assembly,_chromosome:_1	AUGUSTUS	CDS	56546703	56547240	0.79	+	0	ID=g2635.t1.CDS6;Parent=g2635.t1;
OW569403.1_Cistogaster_globosa_genome_assembly,_chromosome:_1	AUGUSTUS	exon	56546703	56547240	.	+	.	ID=g2635.t1.exon6;Parent=g2635.t1;
OW569403.1_Cistogaster_globosa_genome_assembly,_chromosome:_1	AUGUSTUS	intron	56547241	56547285	0.79	+	.	ID=g2635.t1.intron6;Parent=g2635.t1;
OW569403.1_Cistogaster_globosa_genome_assembly,_chromosome:_1	AUGUSTUS	CDS	56547286	56547635	0.79	+	2	ID=g2635.t1.CDS7;Parent=g2635.t1;
OW569403.1_Cistogaster_globosa_genome_assembly,_chromosome:_1	AUGUSTUS	exon	56547286	56547635	.	+	.	ID=g2635.t1.exon7;Parent=g2635.t1;
OW569403.1_Cistogaster_globosa_genome_assembly,_chromosome:_1	AUGUSTUS	stop_codon	56547633	56547635	.	+	0	ID=g2635.t1.stop1;Parent=g2635.t1;
OW569403.1_Cistogaster_globosa_genome_assembly,_chromosome:_1	AUGUSTUS	gene	56650485	56654972	.	-	.	ID=g2636;
OW569403.1_Cistogaster_globosa_genome_assembly,_chromosome:_1	AUGUSTUS	mRNA	56650485	56654972	1	-	.	ID=g2636.t1;Parent=g2636;
OW569403.1_Cistogaster_globosa_genome_assembly,_chromosome:_1	AUGUSTUS	stop_codon	56650485	56650487	.	-	0	ID=g2636.t1.stop1;Parent=g2636.t1;
OW569403.1_Cistogaster_globosa_genome_assembly,_chromosome:_1	AUGUSTUS	CDS	56650485	56650715	1	-	0	ID=g2636.t1.CDS1;Parent=g2636.t1;
OW569403.1_Cistogaster_globosa_genome_assembly,_chromosome:_1	AUGUSTUS	exon	56650485	56650715	.	-	.	ID=g2636.t1.exon1;Parent=g2636.t1;
OW569403.1_Cistogaster_globosa_genome_assembly,_chromosome:_1	AUGUSTUS	intron	56650716	56654246	1	-	.	ID=g2636.t1.intron1;Parent=g2636.t1;
OW569403.1_Cistogaster_globosa_genome_assembly,_chromosome:_1	AUGUSTUS	CDS	56654247	56654435	1	-	0	ID=g2636.t1.CDS2;Parent=g2636.t1;
OW569403.1_Cistogaster_globosa_genome_assembly,_chromosome:_1	AUGUSTUS	exon	56654247	56654435	.	-	.	ID=g2636.t1.exon2;Parent=g2636.t1;
OW569403.1_Cistogaster_globosa_genome_assembly,_chromosome:_1	AUGUSTUS	intron	56654436	56654490	1	-	.	ID=g2636.t1.intron2;Parent=g2636.t1;
OW569403.1_Cistogaster_globosa_genome_assembly,_chromosome:_1	AUGUSTUS	CDS	56654491	56654775	1	-	0	ID=g2636.t1.CDS3;Parent=g2636.t1;
OW569403.1_Cistogaster_globosa_genome_assembly,_chromosome:_1	AUGUSTUS	exon	56654491	56654775	.	-	.	ID=g2636.t1.exon3;Parent=g2636.t1;
OW569403.1_Cistogaster_globosa_genome_assembly,_chromosome:_1	AUGUSTUS	intron	56654776	56654831	1	-	.	ID=g2636.t1.intron3;Parent=g2636.t1;
OW569403.1_Cistogaster_globosa_genome_assembly,_chromosome:_1	AUGUSTUS	CDS	56654832	56654972	1	-	0	ID=g2636.t1.CDS4;Parent=g2636.t1;
OW569403.1_Cistogaster_globosa_genome_assembly,_chromosome:_1	AUGUSTUS	exon	56654832	56654972	.	-	.	ID=g2636.t1.exon4;Parent=g2636.t1;
OW569403.1_Cistogaster_globosa_genome_assembly,_chromosome:_1	AUGUSTUS	start_codon	56654970	56654972	.	-	0	ID=g2636.t1.start1;Parent=g2636.t1;
OW569403.1_Cistogaster_globosa_genome_assembly,_chromosome:_1	AUGUSTUS	gene	56655920	56661700	.	+	.	ID=g2637;
OW569403.1_Cistogaster_globosa_genome_assembly,_chromosome:_1	AUGUSTUS	mRNA	56655920	56661700	0.16	+	.	ID=g2637.t1;Parent=g2637;
OW569403.1_Cistogaster_globosa_genome_assembly,_chromosome:_1	AUGUSTUS	start_codon	56655920	56655922	.	+	0	ID=g2637.t1.start1;Parent=g2637.t1;
OW569403.1_Cistogaster_globosa_genome_assembly,_chromosome:_1	AUGUSTUS	CDS	56655920	56656037	0.81	+	0	ID=g2637.t1.CDS1;Parent=g2637.t1;
OW569403.1_Cistogaster_globosa_genome_assembly,_chromosome:_1	AUGUSTUS	exon	56655920	56656037	.	+	.	ID=g2637.t1.exon1;Parent=g2637.t1;
OW569403.1_Cistogaster_globosa_genome_assembly,_chromosome:_1	AUGUSTUS	intron	56656038	56656640	0.77	+	.	ID=g2637.t1.intron1;Parent=g2637.t1;
OW569403.1_Cistogaster_globosa_genome_assembly,_chromosome:_1	AUGUSTUS	CDS	56656641	56657292	0.32	+	2	ID=g2637.t1.CDS2;Parent=g2637.t1;
OW569403.1_Cistogaster_globosa_genome_assembly,_chromosome:_1	AUGUSTUS	exon	56656641	56657292	.	+	.	ID=g2637.t1.exon2;Parent=g2637.t1;
OW569403.1_Cistogaster_globosa_genome_assembly,_chromosome:_1	AUGUSTUS	intron	56657293	56657838	0.37	+	.	ID=g2637.t1.intron2;Parent=g2637.t1;
OW569403.1_Cistogaster_globosa_genome_assembly,_chromosome:_1	AUGUSTUS	CDS	56657839	56658647	0.25	+	1	ID=g2637.t1.CDS3;Parent=g2637.t1;
OW569403.1_Cistogaster_globosa_genome_assembly,_chromosome:_1	AUGUSTUS	exon	56657839	56658647	.	+	.	ID=g2637.t1.exon3;Parent=g2637.t1;
OW569403.1_Cistogaster_globosa_genome_assembly,_chromosome:_1	AUGUSTUS	intron	56658648	56661584	0.55	+	.	ID=g2637.t1.intron3;Parent=g2637.t1;
OW569403.1_Cistogaster_globosa_genome_assembly,_chromosome:_1	AUGUSTUS	CDS	56661585	56661700	0.89	+	2	ID=g2637.t1.CDS4;Parent=g2637.t1;
OW569403.1_Cistogaster_globosa_genome_assembly,_chromosome:_1	AUGUSTUS	exon	56661585	56661700	.	+	.	ID=g2637.t1.exon4;Parent=g2637.t1;
OW569403.1_Cistogaster_globosa_genome_assembly,_chromosome:_1	AUGUSTUS	stop_codon	56661698	56661700	.	+	0	ID=g2637.t1.stop1;Parent=g2637.t1;
OW569403.1_Cistogaster_globosa_genome_assembly,_chromosome:_1	AUGUSTUS	gene	56664282	56678809	.	-	.	ID=g2638;
OW569403.1_Cistogaster_globosa_genome_assembly,_chromosome:_1	AUGUSTUS	mRNA	56664282	56678809	0.93	-	.	ID=g2638.t1;Parent=g2638;
OW569403.1_Cistogaster_globosa_genome_assembly,_chromosome:_1	AUGUSTUS	stop_codon	56664282	56664284	.	-	0	ID=g2638.t1.stop1;Parent=g2638.t1;
OW569403.1_Cistogaster_globosa_genome_assembly,_chromosome:_1	AUGUSTUS	CDS	56664282	56664503	0.93	-	0	ID=g2638.t1.CDS1;Parent=g2638.t1;
OW569403.1_Cistogaster_globosa_genome_assembly,_chromosome:_1	AUGUSTUS	exon	56664282	56664503	.	-	.	ID=g2638.t1.exon1;Parent=g2638.t1;
OW569403.1_Cistogaster_globosa_genome_assembly,_chromosome:_1	AUGUSTUS	intron	56664504	56678725	1	-	.	ID=g2638.t1.intron1;Parent=g2638.t1;
OW569403.1_Cistogaster_globosa_genome_assembly,_chromosome:_1	AUGUSTUS	CDS	56678726	56678809	1	-	0	ID=g2638.t1.CDS2;Parent=g2638.t1;
OW569403.1_Cistogaster_globosa_genome_assembly,_chromosome:_1	AUGUSTUS	exon	56678726	56678809	.	-	.	ID=g2638.t1.exon2;Parent=g2638.t1;
OW569403.1_Cistogaster_globosa_genome_assembly,_chromosome:_1	AUGUSTUS	start_codon	56678807	56678809	.	-	0	ID=g2638.t1.start1;Parent=g2638.t1;
OW569403.1_Cistogaster_globosa_genome_assembly,_chromosome:_1	AUGUSTUS	gene	56688210	56688588	.	-	.	ID=g2639;
OW569403.1_Cistogaster_globosa_genome_assembly,_chromosome:_1	AUGUSTUS	mRNA	56688210	56688588	0.95	-	.	ID=g2639.t1;Parent=g2639;
OW569403.1_Cistogaster_globosa_genome_assembly,_chromosome:_1	AUGUSTUS	stop_codon	56688210	56688212	.	-	0	ID=g2639.t1.stop1;Parent=g2639.t1;
OW569403.1_Cistogaster_globosa_genome_assembly,_chromosome:_1	AUGUSTUS	CDS	56688210	56688367	0.98	-	2	ID=g2639.t1.CDS1;Parent=g2639.t1;
OW569403.1_Cistogaster_globosa_genome_assembly,_chromosome:_1	AUGUSTUS	exon	56688210	56688367	.	-	.	ID=g2639.t1.exon1;Parent=g2639.t1;
OW569403.1_Cistogaster_globosa_genome_assembly,_chromosome:_1	AUGUSTUS	intron	56688368	56688515	0.95	-	.	ID=g2639.t1.intron1;Parent=g2639.t1;
OW569403.1_Cistogaster_globosa_genome_assembly,_chromosome:_1	AUGUSTUS	CDS	56688516	56688588	0.96	-	0	ID=g2639.t1.CDS2;Parent=g2639.t1;
OW569403.1_Cistogaster_globosa_genome_assembly,_chromosome:_1	AUGUSTUS	exon	56688516	56688588	.	-	.	ID=g2639.t1.exon2;Parent=g2639.t1;
OW569403.1_Cistogaster_globosa_genome_assembly,_chromosome:_1	AUGUSTUS	start_codon	56688586	56688588	.	-	0	ID=g2639.t1.start1;Parent=g2639.t1;
OW569403.1_Cistogaster_globosa_genome_assembly,_chromosome:_1	AUGUSTUS	gene	56715260	56721499	.	-	.	ID=g2640;
OW569403.1_Cistogaster_globosa_genome_assembly,_chromosome:_1	AUGUSTUS	mRNA	56715260	56721499	0.99	-	.	ID=g2640.t1;Parent=g2640;
OW569403.1_Cistogaster_globosa_genome_assembly,_chromosome:_1	AUGUSTUS	stop_codon	56715260	56715262	.	-	0	ID=g2640.t1.stop1;Parent=g2640.t1;
OW569403.1_Cistogaster_globosa_genome_assembly,_chromosome:_1	AUGUSTUS	CDS	56715260	56715399	1	-	2	ID=g2640.t1.CDS1;Parent=g2640.t1;
OW569403.1_Cistogaster_globosa_genome_assembly,_chromosome:_1	AUGUSTUS	exon	56715260	56715399	.	-	.	ID=g2640.t1.exon1;Parent=g2640.t1;
OW569403.1_Cistogaster_globosa_genome_assembly,_chromosome:_1	AUGUSTUS	intron	56715400	56715468	1	-	.	ID=g2640.t1.intron1;Parent=g2640.t1;
OW569403.1_Cistogaster_globosa_genome_assembly,_chromosome:_1	AUGUSTUS	CDS	56715469	56715652	1	-	0	ID=g2640.t1.CDS2;Parent=g2640.t1;
OW569403.1_Cistogaster_globosa_genome_assembly,_chromosome:_1	AUGUSTUS	exon	56715469	56715652	.	-	.	ID=g2640.t1.exon2;Parent=g2640.t1;
OW569403.1_Cistogaster_globosa_genome_assembly,_chromosome:_1	AUGUSTUS	intron	56715653	56716408	1	-	.	ID=g2640.t1.intron2;Parent=g2640.t1;
OW569403.1_Cistogaster_globosa_genome_assembly,_chromosome:_1	AUGUSTUS	CDS	56716409	56716440	1	-	2	ID=g2640.t1.CDS3;Parent=g2640.t1;
OW569403.1_Cistogaster_globosa_genome_assembly,_chromosome:_1	AUGUSTUS	exon	56716409	56716440	.	-	.	ID=g2640.t1.exon3;Parent=g2640.t1;
OW569403.1_Cistogaster_globosa_genome_assembly,_chromosome:_1	AUGUSTUS	intron	56716441	56719979	1	-	.	ID=g2640.t1.intron3;Parent=g2640.t1;
OW569403.1_Cistogaster_globosa_genome_assembly,_chromosome:_1	AUGUSTUS	CDS	56719980	56720043	1	-	0	ID=g2640.t1.CDS4;Parent=g2640.t1;
OW569403.1_Cistogaster_globosa_genome_assembly,_chromosome:_1	AUGUSTUS	exon	56719980	56720043	.	-	.	ID=g2640.t1.exon4;Parent=g2640.t1;
OW569403.1_Cistogaster_globosa_genome_assembly,_chromosome:_1	AUGUSTUS	intron	56720044	56721475	0.99	-	.	ID=g2640.t1.intron4;Parent=g2640.t1;
OW569403.1_Cistogaster_globosa_genome_assembly,_chromosome:_1	AUGUSTUS	CDS	56721476	56721499	0.99	-	0	ID=g2640.t1.CDS5;Parent=g2640.t1;
OW569403.1_Cistogaster_globosa_genome_assembly,_chromosome:_1	AUGUSTUS	exon	56721476	56721499	.	-	.	ID=g2640.t1.exon5;Parent=g2640.t1;
OW569403.1_Cistogaster_globosa_genome_assembly,_chromosome:_1	AUGUSTUS	start_codon	56721497	56721499	.	-	0	ID=g2640.t1.start1;Parent=g2640.t1;
OW569403.1_Cistogaster_globosa_genome_assembly,_chromosome:_1	AUGUSTUS	gene	56723019	56727011	.	-	.	ID=g2641;
OW569403.1_Cistogaster_globosa_genome_assembly,_chromosome:_1	AUGUSTUS	mRNA	56723019	56727011	1	-	.	ID=g2641.t1;Parent=g2641;
OW569403.1_Cistogaster_globosa_genome_assembly,_chromosome:_1	AUGUSTUS	stop_codon	56723019	56723021	.	-	0	ID=g2641.t1.stop1;Parent=g2641.t1;
OW569403.1_Cistogaster_globosa_genome_assembly,_chromosome:_1	AUGUSTUS	CDS	56723019	56727011	1	-	0	ID=g2641.t1.CDS1;Parent=g2641.t1;
OW569403.1_Cistogaster_globosa_genome_assembly,_chromosome:_1	AUGUSTUS	exon	56723019	56727011	.	-	.	ID=g2641.t1.exon1;Parent=g2641.t1;
OW569403.1_Cistogaster_globosa_genome_assembly,_chromosome:_1	AUGUSTUS	start_codon	56727009	56727011	.	-	0	ID=g2641.t1.start1;Parent=g2641.t1;
OW569403.1_Cistogaster_globosa_genome_assembly,_chromosome:_1	AUGUSTUS	gene	56753041	56753433	.	+	.	ID=g2642;
OW569403.1_Cistogaster_globosa_genome_assembly,_chromosome:_1	AUGUSTUS	mRNA	56753041	56753433	1	+	.	ID=g2642.t1;Parent=g2642;
OW569403.1_Cistogaster_globosa_genome_assembly,_chromosome:_1	AUGUSTUS	start_codon	56753041	56753043	.	+	0	ID=g2642.t1.start1;Parent=g2642.t1;
OW569403.1_Cistogaster_globosa_genome_assembly,_chromosome:_1	AUGUSTUS	CDS	56753041	56753433	1	+	0	ID=g2642.t1.CDS1;Parent=g2642.t1;
OW569403.1_Cistogaster_globosa_genome_assembly,_chromosome:_1	AUGUSTUS	exon	56753041	56753433	.	+	.	ID=g2642.t1.exon1;Parent=g2642.t1;
OW569403.1_Cistogaster_globosa_genome_assembly,_chromosome:_1	AUGUSTUS	stop_codon	56753431	56753433	.	+	0	ID=g2642.t1.stop1;Parent=g2642.t1;
OW569403.1_Cistogaster_globosa_genome_assembly,_chromosome:_1	AUGUSTUS	gene	56754215	56755591	.	-	.	ID=g2643;
OW569403.1_Cistogaster_globosa_genome_assembly,_chromosome:_1	AUGUSTUS	mRNA	56754215	56755591	1	-	.	ID=g2643.t1;Parent=g2643;
OW569403.1_Cistogaster_globosa_genome_assembly,_chromosome:_1	AUGUSTUS	stop_codon	56754215	56754217	.	-	0	ID=g2643.t1.stop1;Parent=g2643.t1;
OW569403.1_Cistogaster_globosa_genome_assembly,_chromosome:_1	AUGUSTUS	CDS	56754215	56755591	1	-	0	ID=g2643.t1.CDS1;Parent=g2643.t1;
OW569403.1_Cistogaster_globosa_genome_assembly,_chromosome:_1	AUGUSTUS	exon	56754215	56755591	.	-	.	ID=g2643.t1.exon1;Parent=g2643.t1;
OW569403.1_Cistogaster_globosa_genome_assembly,_chromosome:_1	AUGUSTUS	start_codon	56755589	56755591	.	-	0	ID=g2643.t1.start1;Parent=g2643.t1;
OW569403.1_Cistogaster_globosa_genome_assembly,_chromosome:_1	AUGUSTUS	gene	56758223	56758934	.	+	.	ID=g2644;
OW569403.1_Cistogaster_globosa_genome_assembly,_chromosome:_1	AUGUSTUS	mRNA	56758223	56758934	0.43	+	.	ID=g2644.t1;Parent=g2644;
OW569403.1_Cistogaster_globosa_genome_assembly,_chromosome:_1	AUGUSTUS	start_codon	56758223	56758225	.	+	0	ID=g2644.t1.start1;Parent=g2644.t1;
OW569403.1_Cistogaster_globosa_genome_assembly,_chromosome:_1	AUGUSTUS	CDS	56758223	56758873	0.99	+	0	ID=g2644.t1.CDS1;Parent=g2644.t1;
OW569403.1_Cistogaster_globosa_genome_assembly,_chromosome:_1	AUGUSTUS	exon	56758223	56758873	.	+	.	ID=g2644.t1.exon1;Parent=g2644.t1;
OW569403.1_Cistogaster_globosa_genome_assembly,_chromosome:_1	AUGUSTUS	intron	56758874	56758922	0.43	+	.	ID=g2644.t1.intron1;Parent=g2644.t1;
OW569403.1_Cistogaster_globosa_genome_assembly,_chromosome:_1	AUGUSTUS	CDS	56758923	56758934	0.43	+	0	ID=g2644.t1.CDS2;Parent=g2644.t1;
OW569403.1_Cistogaster_globosa_genome_assembly,_chromosome:_1	AUGUSTUS	exon	56758923	56758934	.	+	.	ID=g2644.t1.exon2;Parent=g2644.t1;
OW569403.1_Cistogaster_globosa_genome_assembly,_chromosome:_1	AUGUSTUS	stop_codon	56758932	56758934	.	+	0	ID=g2644.t1.stop1;Parent=g2644.t1;
OW569403.1_Cistogaster_globosa_genome_assembly,_chromosome:_1	AUGUSTUS	gene	56790329	56792388	.	-	.	ID=g2645;
OW569403.1_Cistogaster_globosa_genome_assembly,_chromosome:_1	AUGUSTUS	mRNA	56790329	56792388	0.83	-	.	ID=g2645.t1;Parent=g2645;
OW569403.1_Cistogaster_globosa_genome_assembly,_chromosome:_1	AUGUSTUS	stop_codon	56790329	56790331	.	-	0	ID=g2645.t1.stop1;Parent=g2645.t1;
OW569403.1_Cistogaster_globosa_genome_assembly,_chromosome:_1	AUGUSTUS	CDS	56790329	56790973	0.91	-	0	ID=g2645.t1.CDS1;Parent=g2645.t1;
OW569403.1_Cistogaster_globosa_genome_assembly,_chromosome:_1	AUGUSTUS	exon	56790329	56790973	.	-	.	ID=g2645.t1.exon1;Parent=g2645.t1;
OW569403.1_Cistogaster_globosa_genome_assembly,_chromosome:_1	AUGUSTUS	intron	56790974	56791716	0.87	-	.	ID=g2645.t1.intron1;Parent=g2645.t1;
OW569403.1_Cistogaster_globosa_genome_assembly,_chromosome:_1	AUGUSTUS	CDS	56791717	56792312	0.91	-	2	ID=g2645.t1.CDS2;Parent=g2645.t1;
OW569403.1_Cistogaster_globosa_genome_assembly,_chromosome:_1	AUGUSTUS	exon	56791717	56792312	.	-	.	ID=g2645.t1.exon2;Parent=g2645.t1;
OW569403.1_Cistogaster_globosa_genome_assembly,_chromosome:_1	AUGUSTUS	intron	56792313	56792363	1	-	.	ID=g2645.t1.intron2;Parent=g2645.t1;
OW569403.1_Cistogaster_globosa_genome_assembly,_chromosome:_1	AUGUSTUS	CDS	56792364	56792388	1	-	0	ID=g2645.t1.CDS3;Parent=g2645.t1;
OW569403.1_Cistogaster_globosa_genome_assembly,_chromosome:_1	AUGUSTUS	exon	56792364	56792388	.	-	.	ID=g2645.t1.exon3;Parent=g2645.t1;
OW569403.1_Cistogaster_globosa_genome_assembly,_chromosome:_1	AUGUSTUS	start_codon	56792386	56792388	.	-	0	ID=g2645.t1.start1;Parent=g2645.t1;
OW569403.1_Cistogaster_globosa_genome_assembly,_chromosome:_1	AUGUSTUS	mRNA	56790329	56792388	0.73	-	.	ID=g2645.t2;Parent=g2645;
OW569403.1_Cistogaster_globosa_genome_assembly,_chromosome:_1	AUGUSTUS	stop_codon	56790329	56790331	.	-	0	ID=g2645.t2.stop1;Parent=g2645.t2;
OW569403.1_Cistogaster_globosa_genome_assembly,_chromosome:_1	AUGUSTUS	CDS	56790329	56790973	0.92	-	0	ID=g2645.t2.CDS1;Parent=g2645.t2;
OW569403.1_Cistogaster_globosa_genome_assembly,_chromosome:_1	AUGUSTUS	exon	56790329	56790973	.	-	.	ID=g2645.t2.exon1;Parent=g2645.t2;
OW569403.1_Cistogaster_globosa_genome_assembly,_chromosome:_1	AUGUSTUS	intron	56790974	56791716	0.83	-	.	ID=g2645.t2.intron1;Parent=g2645.t2;
OW569403.1_Cistogaster_globosa_genome_assembly,_chromosome:_1	AUGUSTUS	CDS	56791717	56792297	0.78	-	2	ID=g2645.t2.CDS2;Parent=g2645.t2;
OW569403.1_Cistogaster_globosa_genome_assembly,_chromosome:_1	AUGUSTUS	exon	56791717	56792297	.	-	.	ID=g2645.t2.exon2;Parent=g2645.t2;
OW569403.1_Cistogaster_globosa_genome_assembly,_chromosome:_1	AUGUSTUS	intron	56792298	56792363	0.92	-	.	ID=g2645.t2.intron2;Parent=g2645.t2;
OW569403.1_Cistogaster_globosa_genome_assembly,_chromosome:_1	AUGUSTUS	CDS	56792364	56792388	1	-	0	ID=g2645.t2.CDS3;Parent=g2645.t2;
OW569403.1_Cistogaster_globosa_genome_assembly,_chromosome:_1	AUGUSTUS	exon	56792364	56792388	.	-	.	ID=g2645.t2.exon3;Parent=g2645.t2;
OW569403.1_Cistogaster_globosa_genome_assembly,_chromosome:_1	AUGUSTUS	start_codon	56792386	56792388	.	-	0	ID=g2645.t2.start1;Parent=g2645.t2;
OW569403.1_Cistogaster_globosa_genome_assembly,_chromosome:_1	AUGUSTUS	gene	56879196	56879615	.	+	.	ID=g2646;
OW569403.1_Cistogaster_globosa_genome_assembly,_chromosome:_1	AUGUSTUS	mRNA	56879196	56879615	0.89	+	.	ID=g2646.t1;Parent=g2646;
OW569403.1_Cistogaster_globosa_genome_assembly,_chromosome:_1	AUGUSTUS	start_codon	56879196	56879198	.	+	0	ID=g2646.t1.start1;Parent=g2646.t1;
OW569403.1_Cistogaster_globosa_genome_assembly,_chromosome:_1	AUGUSTUS	CDS	56879196	56879615	0.89	+	0	ID=g2646.t1.CDS1;Parent=g2646.t1;
OW569403.1_Cistogaster_globosa_genome_assembly,_chromosome:_1	AUGUSTUS	exon	56879196	56879615	.	+	.	ID=g2646.t1.exon1;Parent=g2646.t1;
OW569403.1_Cistogaster_globosa_genome_assembly,_chromosome:_1	AUGUSTUS	stop_codon	56879613	56879615	.	+	0	ID=g2646.t1.stop1;Parent=g2646.t1;
OW569403.1_Cistogaster_globosa_genome_assembly,_chromosome:_1	AUGUSTUS	gene	56964055	56969592	.	+	.	ID=g2647;
OW569403.1_Cistogaster_globosa_genome_assembly,_chromosome:_1	AUGUSTUS	mRNA	56964055	56969592	1	+	.	ID=g2647.t1;Parent=g2647;
OW569403.1_Cistogaster_globosa_genome_assembly,_chromosome:_1	AUGUSTUS	start_codon	56964055	56964057	.	+	0	ID=g2647.t1.start1;Parent=g2647.t1;
OW569403.1_Cistogaster_globosa_genome_assembly,_chromosome:_1	AUGUSTUS	CDS	56964055	56964834	1	+	0	ID=g2647.t1.CDS1;Parent=g2647.t1;
OW569403.1_Cistogaster_globosa_genome_assembly,_chromosome:_1	AUGUSTUS	exon	56964055	56964834	.	+	.	ID=g2647.t1.exon1;Parent=g2647.t1;
OW569403.1_Cistogaster_globosa_genome_assembly,_chromosome:_1	AUGUSTUS	intron	56964835	56964895	1	+	.	ID=g2647.t1.intron1;Parent=g2647.t1;
OW569403.1_Cistogaster_globosa_genome_assembly,_chromosome:_1	AUGUSTUS	CDS	56964896	56965428	1	+	0	ID=g2647.t1.CDS2;Parent=g2647.t1;
OW569403.1_Cistogaster_globosa_genome_assembly,_chromosome:_1	AUGUSTUS	exon	56964896	56965428	.	+	.	ID=g2647.t1.exon2;Parent=g2647.t1;
OW569403.1_Cistogaster_globosa_genome_assembly,_chromosome:_1	AUGUSTUS	intron	56965429	56965493	1	+	.	ID=g2647.t1.intron2;Parent=g2647.t1;
OW569403.1_Cistogaster_globosa_genome_assembly,_chromosome:_1	AUGUSTUS	CDS	56965494	56965869	1	+	1	ID=g2647.t1.CDS3;Parent=g2647.t1;
OW569403.1_Cistogaster_globosa_genome_assembly,_chromosome:_1	AUGUSTUS	exon	56965494	56965869	.	+	.	ID=g2647.t1.exon3;Parent=g2647.t1;
OW569403.1_Cistogaster_globosa_genome_assembly,_chromosome:_1	AUGUSTUS	intron	56965870	56965946	1	+	.	ID=g2647.t1.intron3;Parent=g2647.t1;
OW569403.1_Cistogaster_globosa_genome_assembly,_chromosome:_1	AUGUSTUS	CDS	56965947	56966045	1	+	0	ID=g2647.t1.CDS4;Parent=g2647.t1;
OW569403.1_Cistogaster_globosa_genome_assembly,_chromosome:_1	AUGUSTUS	exon	56965947	56966045	.	+	.	ID=g2647.t1.exon4;Parent=g2647.t1;
OW569403.1_Cistogaster_globosa_genome_assembly,_chromosome:_1	AUGUSTUS	intron	56966046	56966098	1	+	.	ID=g2647.t1.intron4;Parent=g2647.t1;
OW569403.1_Cistogaster_globosa_genome_assembly,_chromosome:_1	AUGUSTUS	CDS	56966099	56966720	1	+	0	ID=g2647.t1.CDS5;Parent=g2647.t1;
OW569403.1_Cistogaster_globosa_genome_assembly,_chromosome:_1	AUGUSTUS	exon	56966099	56966720	.	+	.	ID=g2647.t1.exon5;Parent=g2647.t1;
OW569403.1_Cistogaster_globosa_genome_assembly,_chromosome:_1	AUGUSTUS	intron	56966721	56968588	1	+	.	ID=g2647.t1.intron5;Parent=g2647.t1;
OW569403.1_Cistogaster_globosa_genome_assembly,_chromosome:_1	AUGUSTUS	CDS	56968589	56968847	1	+	2	ID=g2647.t1.CDS6;Parent=g2647.t1;
OW569403.1_Cistogaster_globosa_genome_assembly,_chromosome:_1	AUGUSTUS	exon	56968589	56968847	.	+	.	ID=g2647.t1.exon6;Parent=g2647.t1;
OW569403.1_Cistogaster_globosa_genome_assembly,_chromosome:_1	AUGUSTUS	intron	56968848	56968910	1	+	.	ID=g2647.t1.intron6;Parent=g2647.t1;
OW569403.1_Cistogaster_globosa_genome_assembly,_chromosome:_1	AUGUSTUS	CDS	56968911	56969592	1	+	1	ID=g2647.t1.CDS7;Parent=g2647.t1;
OW569403.1_Cistogaster_globosa_genome_assembly,_chromosome:_1	AUGUSTUS	exon	56968911	56969592	.	+	.	ID=g2647.t1.exon7;Parent=g2647.t1;
OW569403.1_Cistogaster_globosa_genome_assembly,_chromosome:_1	AUGUSTUS	stop_codon	56969590	56969592	.	+	0	ID=g2647.t1.stop1;Parent=g2647.t1;
OW569403.1_Cistogaster_globosa_genome_assembly,_chromosome:_1	AUGUSTUS	gene	56981522	56982358	.	+	.	ID=g2648;
OW569403.1_Cistogaster_globosa_genome_assembly,_chromosome:_1	AUGUSTUS	mRNA	56981522	56982358	1	+	.	ID=g2648.t1;Parent=g2648;
OW569403.1_Cistogaster_globosa_genome_assembly,_chromosome:_1	AUGUSTUS	start_codon	56981522	56981524	.	+	0	ID=g2648.t1.start1;Parent=g2648.t1;
OW569403.1_Cistogaster_globosa_genome_assembly,_chromosome:_1	AUGUSTUS	CDS	56981522	56982358	1	+	0	ID=g2648.t1.CDS1;Parent=g2648.t1;
OW569403.1_Cistogaster_globosa_genome_assembly,_chromosome:_1	AUGUSTUS	exon	56981522	56982358	.	+	.	ID=g2648.t1.exon1;Parent=g2648.t1;
OW569403.1_Cistogaster_globosa_genome_assembly,_chromosome:_1	AUGUSTUS	stop_codon	56982356	56982358	.	+	0	ID=g2648.t1.stop1;Parent=g2648.t1;
OW569403.1_Cistogaster_globosa_genome_assembly,_chromosome:_1	AUGUSTUS	gene	56990202	56990519	.	+	.	ID=g2649;
OW569403.1_Cistogaster_globosa_genome_assembly,_chromosome:_1	AUGUSTUS	mRNA	56990202	56990519	0.82	+	.	ID=g2649.t1;Parent=g2649;
OW569403.1_Cistogaster_globosa_genome_assembly,_chromosome:_1	AUGUSTUS	start_codon	56990202	56990204	.	+	0	ID=g2649.t1.start1;Parent=g2649.t1;
OW569403.1_Cistogaster_globosa_genome_assembly,_chromosome:_1	AUGUSTUS	CDS	56990202	56990519	0.82	+	0	ID=g2649.t1.CDS1;Parent=g2649.t1;
OW569403.1_Cistogaster_globosa_genome_assembly,_chromosome:_1	AUGUSTUS	exon	56990202	56990519	.	+	.	ID=g2649.t1.exon1;Parent=g2649.t1;
OW569403.1_Cistogaster_globosa_genome_assembly,_chromosome:_1	AUGUSTUS	stop_codon	56990517	56990519	.	+	0	ID=g2649.t1.stop1;Parent=g2649.t1;
OW569403.1_Cistogaster_globosa_genome_assembly,_chromosome:_1	AUGUSTUS	gene	57008637	57020031	.	-	.	ID=g2650;
OW569403.1_Cistogaster_globosa_genome_assembly,_chromosome:_1	AUGUSTUS	mRNA	57008637	57020031	1	-	.	ID=g2650.t1;Parent=g2650;
OW569403.1_Cistogaster_globosa_genome_assembly,_chromosome:_1	AUGUSTUS	stop_codon	57008637	57008639	.	-	0	ID=g2650.t1.stop1;Parent=g2650.t1;
OW569403.1_Cistogaster_globosa_genome_assembly,_chromosome:_1	AUGUSTUS	CDS	57008637	57008785	1	-	2	ID=g2650.t1.CDS1;Parent=g2650.t1;
OW569403.1_Cistogaster_globosa_genome_assembly,_chromosome:_1	AUGUSTUS	exon	57008637	57008785	.	-	.	ID=g2650.t1.exon1;Parent=g2650.t1;
OW569403.1_Cistogaster_globosa_genome_assembly,_chromosome:_1	AUGUSTUS	intron	57008786	57012319	1	-	.	ID=g2650.t1.intron1;Parent=g2650.t1;
OW569403.1_Cistogaster_globosa_genome_assembly,_chromosome:_1	AUGUSTUS	CDS	57012320	57012528	1	-	1	ID=g2650.t1.CDS2;Parent=g2650.t1;
OW569403.1_Cistogaster_globosa_genome_assembly,_chromosome:_1	AUGUSTUS	exon	57012320	57012528	.	-	.	ID=g2650.t1.exon2;Parent=g2650.t1;
OW569403.1_Cistogaster_globosa_genome_assembly,_chromosome:_1	AUGUSTUS	intron	57012529	57012596	1	-	.	ID=g2650.t1.intron2;Parent=g2650.t1;
OW569403.1_Cistogaster_globosa_genome_assembly,_chromosome:_1	AUGUSTUS	CDS	57012597	57012865	1	-	0	ID=g2650.t1.CDS3;Parent=g2650.t1;
OW569403.1_Cistogaster_globosa_genome_assembly,_chromosome:_1	AUGUSTUS	exon	57012597	57012865	.	-	.	ID=g2650.t1.exon3;Parent=g2650.t1;
OW569403.1_Cistogaster_globosa_genome_assembly,_chromosome:_1	AUGUSTUS	intron	57012866	57012940	1	-	.	ID=g2650.t1.intron3;Parent=g2650.t1;
OW569403.1_Cistogaster_globosa_genome_assembly,_chromosome:_1	AUGUSTUS	CDS	57012941	57013195	1	-	0	ID=g2650.t1.CDS4;Parent=g2650.t1;
OW569403.1_Cistogaster_globosa_genome_assembly,_chromosome:_1	AUGUSTUS	exon	57012941	57013195	.	-	.	ID=g2650.t1.exon4;Parent=g2650.t1;
OW569403.1_Cistogaster_globosa_genome_assembly,_chromosome:_1	AUGUSTUS	intron	57013196	57013298	1	-	.	ID=g2650.t1.intron4;Parent=g2650.t1;
OW569403.1_Cistogaster_globosa_genome_assembly,_chromosome:_1	AUGUSTUS	CDS	57013299	57013493	1	-	0	ID=g2650.t1.CDS5;Parent=g2650.t1;
OW569403.1_Cistogaster_globosa_genome_assembly,_chromosome:_1	AUGUSTUS	exon	57013299	57013493	.	-	.	ID=g2650.t1.exon5;Parent=g2650.t1;
OW569403.1_Cistogaster_globosa_genome_assembly,_chromosome:_1	AUGUSTUS	intron	57013494	57015341	1	-	.	ID=g2650.t1.intron5;Parent=g2650.t1;
OW569403.1_Cistogaster_globosa_genome_assembly,_chromosome:_1	AUGUSTUS	CDS	57015342	57015535	1	-	2	ID=g2650.t1.CDS6;Parent=g2650.t1;
OW569403.1_Cistogaster_globosa_genome_assembly,_chromosome:_1	AUGUSTUS	exon	57015342	57015535	.	-	.	ID=g2650.t1.exon6;Parent=g2650.t1;
OW569403.1_Cistogaster_globosa_genome_assembly,_chromosome:_1	AUGUSTUS	intron	57015536	57018611	1	-	.	ID=g2650.t1.intron6;Parent=g2650.t1;
OW569403.1_Cistogaster_globosa_genome_assembly,_chromosome:_1	AUGUSTUS	CDS	57018612	57020031	1	-	0	ID=g2650.t1.CDS7;Parent=g2650.t1;
OW569403.1_Cistogaster_globosa_genome_assembly,_chromosome:_1	AUGUSTUS	exon	57018612	57020031	.	-	.	ID=g2650.t1.exon7;Parent=g2650.t1;
OW569403.1_Cistogaster_globosa_genome_assembly,_chromosome:_1	AUGUSTUS	start_codon	57020029	57020031	.	-	0	ID=g2650.t1.start1;Parent=g2650.t1;
OW569403.1_Cistogaster_globosa_genome_assembly,_chromosome:_1	AUGUSTUS	gene	57036941	57046678	.	-	.	ID=g2651;
OW569403.1_Cistogaster_globosa_genome_assembly,_chromosome:_1	AUGUSTUS	mRNA	57036941	57046678	1	-	.	ID=g2651.t1;Parent=g2651;
OW569403.1_Cistogaster_globosa_genome_assembly,_chromosome:_1	AUGUSTUS	stop_codon	57036941	57036943	.	-	0	ID=g2651.t1.stop1;Parent=g2651.t1;
OW569403.1_Cistogaster_globosa_genome_assembly,_chromosome:_1	AUGUSTUS	CDS	57036941	57046678	1	-	0	ID=g2651.t1.CDS1;Parent=g2651.t1;
OW569403.1_Cistogaster_globosa_genome_assembly,_chromosome:_1	AUGUSTUS	exon	57036941	57046678	.	-	.	ID=g2651.t1.exon1;Parent=g2651.t1;
OW569403.1_Cistogaster_globosa_genome_assembly,_chromosome:_1	AUGUSTUS	start_codon	57046676	57046678	.	-	0	ID=g2651.t1.start1;Parent=g2651.t1;
OW569403.1_Cistogaster_globosa_genome_assembly,_chromosome:_1	AUGUSTUS	gene	57060177	57065089	.	-	.	ID=g2652;
OW569403.1_Cistogaster_globosa_genome_assembly,_chromosome:_1	AUGUSTUS	mRNA	57060177	57065089	1	-	.	ID=g2652.t1;Parent=g2652;
OW569403.1_Cistogaster_globosa_genome_assembly,_chromosome:_1	AUGUSTUS	stop_codon	57060177	57060179	.	-	0	ID=g2652.t1.stop1;Parent=g2652.t1;
OW569403.1_Cistogaster_globosa_genome_assembly,_chromosome:_1	AUGUSTUS	CDS	57060177	57060277	1	-	2	ID=g2652.t1.CDS1;Parent=g2652.t1;
OW569403.1_Cistogaster_globosa_genome_assembly,_chromosome:_1	AUGUSTUS	exon	57060177	57060277	.	-	.	ID=g2652.t1.exon1;Parent=g2652.t1;
OW569403.1_Cistogaster_globosa_genome_assembly,_chromosome:_1	AUGUSTUS	intron	57060278	57060329	1	-	.	ID=g2652.t1.intron1;Parent=g2652.t1;
OW569403.1_Cistogaster_globosa_genome_assembly,_chromosome:_1	AUGUSTUS	CDS	57060330	57060447	1	-	0	ID=g2652.t1.CDS2;Parent=g2652.t1;
OW569403.1_Cistogaster_globosa_genome_assembly,_chromosome:_1	AUGUSTUS	exon	57060330	57060447	.	-	.	ID=g2652.t1.exon2;Parent=g2652.t1;
OW569403.1_Cistogaster_globosa_genome_assembly,_chromosome:_1	AUGUSTUS	intron	57060448	57060691	1	-	.	ID=g2652.t1.intron2;Parent=g2652.t1;
OW569403.1_Cistogaster_globosa_genome_assembly,_chromosome:_1	AUGUSTUS	CDS	57060692	57061026	1	-	2	ID=g2652.t1.CDS3;Parent=g2652.t1;
OW569403.1_Cistogaster_globosa_genome_assembly,_chromosome:_1	AUGUSTUS	exon	57060692	57061026	.	-	.	ID=g2652.t1.exon3;Parent=g2652.t1;
OW569403.1_Cistogaster_globosa_genome_assembly,_chromosome:_1	AUGUSTUS	intron	57061027	57062434	1	-	.	ID=g2652.t1.intron3;Parent=g2652.t1;
OW569403.1_Cistogaster_globosa_genome_assembly,_chromosome:_1	AUGUSTUS	CDS	57062435	57062567	1	-	0	ID=g2652.t1.CDS4;Parent=g2652.t1;
OW569403.1_Cistogaster_globosa_genome_assembly,_chromosome:_1	AUGUSTUS	exon	57062435	57062567	.	-	.	ID=g2652.t1.exon4;Parent=g2652.t1;
OW569403.1_Cistogaster_globosa_genome_assembly,_chromosome:_1	AUGUSTUS	intron	57062568	57062641	1	-	.	ID=g2652.t1.intron4;Parent=g2652.t1;
OW569403.1_Cistogaster_globosa_genome_assembly,_chromosome:_1	AUGUSTUS	CDS	57062642	57064228	1	-	0	ID=g2652.t1.CDS5;Parent=g2652.t1;
OW569403.1_Cistogaster_globosa_genome_assembly,_chromosome:_1	AUGUSTUS	exon	57062642	57064228	.	-	.	ID=g2652.t1.exon5;Parent=g2652.t1;
OW569403.1_Cistogaster_globosa_genome_assembly,_chromosome:_1	AUGUSTUS	intron	57064229	57064299	1	-	.	ID=g2652.t1.intron5;Parent=g2652.t1;
OW569403.1_Cistogaster_globosa_genome_assembly,_chromosome:_1	AUGUSTUS	CDS	57064300	57064871	1	-	2	ID=g2652.t1.CDS6;Parent=g2652.t1;
OW569403.1_Cistogaster_globosa_genome_assembly,_chromosome:_1	AUGUSTUS	exon	57064300	57064871	.	-	.	ID=g2652.t1.exon6;Parent=g2652.t1;
OW569403.1_Cistogaster_globosa_genome_assembly,_chromosome:_1	AUGUSTUS	intron	57064872	57064929	1	-	.	ID=g2652.t1.intron6;Parent=g2652.t1;
OW569403.1_Cistogaster_globosa_genome_assembly,_chromosome:_1	AUGUSTUS	CDS	57064930	57065089	1	-	0	ID=g2652.t1.CDS7;Parent=g2652.t1;
OW569403.1_Cistogaster_globosa_genome_assembly,_chromosome:_1	AUGUSTUS	exon	57064930	57065089	.	-	.	ID=g2652.t1.exon7;Parent=g2652.t1;
OW569403.1_Cistogaster_globosa_genome_assembly,_chromosome:_1	AUGUSTUS	start_codon	57065087	57065089	.	-	0	ID=g2652.t1.start1;Parent=g2652.t1;
OW569403.1_Cistogaster_globosa_genome_assembly,_chromosome:_1	AUGUSTUS	gene	57069450	57069704	.	+	.	ID=g2653;
OW569403.1_Cistogaster_globosa_genome_assembly,_chromosome:_1	AUGUSTUS	mRNA	57069450	57069704	0.79	+	.	ID=g2653.t1;Parent=g2653;
OW569403.1_Cistogaster_globosa_genome_assembly,_chromosome:_1	AUGUSTUS	start_codon	57069450	57069452	.	+	0	ID=g2653.t1.start1;Parent=g2653.t1;
OW569403.1_Cistogaster_globosa_genome_assembly,_chromosome:_1	AUGUSTUS	CDS	57069450	57069704	0.79	+	0	ID=g2653.t1.CDS1;Parent=g2653.t1;
OW569403.1_Cistogaster_globosa_genome_assembly,_chromosome:_1	AUGUSTUS	exon	57069450	57069704	.	+	.	ID=g2653.t1.exon1;Parent=g2653.t1;
OW569403.1_Cistogaster_globosa_genome_assembly,_chromosome:_1	AUGUSTUS	stop_codon	57069702	57069704	.	+	0	ID=g2653.t1.stop1;Parent=g2653.t1;
OW569403.1_Cistogaster_globosa_genome_assembly,_chromosome:_1	AUGUSTUS	gene	57069992	57070216	.	+	.	ID=g2654;
OW569403.1_Cistogaster_globosa_genome_assembly,_chromosome:_1	AUGUSTUS	mRNA	57069992	57070216	1	+	.	ID=g2654.t1;Parent=g2654;
OW569403.1_Cistogaster_globosa_genome_assembly,_chromosome:_1	AUGUSTUS	start_codon	57069992	57069994	.	+	0	ID=g2654.t1.start1;Parent=g2654.t1;
OW569403.1_Cistogaster_globosa_genome_assembly,_chromosome:_1	AUGUSTUS	CDS	57069992	57070216	1	+	0	ID=g2654.t1.CDS1;Parent=g2654.t1;
OW569403.1_Cistogaster_globosa_genome_assembly,_chromosome:_1	AUGUSTUS	exon	57069992	57070216	.	+	.	ID=g2654.t1.exon1;Parent=g2654.t1;
OW569403.1_Cistogaster_globosa_genome_assembly,_chromosome:_1	AUGUSTUS	stop_codon	57070214	57070216	.	+	0	ID=g2654.t1.stop1;Parent=g2654.t1;
OW569403.1_Cistogaster_globosa_genome_assembly,_chromosome:_1	AUGUSTUS	gene	57075736	57076167	.	-	.	ID=g2655;
OW569403.1_Cistogaster_globosa_genome_assembly,_chromosome:_1	AUGUSTUS	mRNA	57075736	57076167	1	-	.	ID=g2655.t1;Parent=g2655;
OW569403.1_Cistogaster_globosa_genome_assembly,_chromosome:_1	AUGUSTUS	stop_codon	57075736	57075738	.	-	0	ID=g2655.t1.stop1;Parent=g2655.t1;
OW569403.1_Cistogaster_globosa_genome_assembly,_chromosome:_1	AUGUSTUS	CDS	57075736	57076167	1	-	0	ID=g2655.t1.CDS1;Parent=g2655.t1;
OW569403.1_Cistogaster_globosa_genome_assembly,_chromosome:_1	AUGUSTUS	exon	57075736	57076167	.	-	.	ID=g2655.t1.exon1;Parent=g2655.t1;
OW569403.1_Cistogaster_globosa_genome_assembly,_chromosome:_1	AUGUSTUS	start_codon	57076165	57076167	.	-	0	ID=g2655.t1.start1;Parent=g2655.t1;
OW569403.1_Cistogaster_globosa_genome_assembly,_chromosome:_1	AUGUSTUS	gene	57198783	57199259	.	-	.	ID=g2656;
OW569403.1_Cistogaster_globosa_genome_assembly,_chromosome:_1	AUGUSTUS	mRNA	57198783	57199259	1	-	.	ID=g2656.t1;Parent=g2656;
OW569403.1_Cistogaster_globosa_genome_assembly,_chromosome:_1	AUGUSTUS	stop_codon	57198783	57198785	.	-	0	ID=g2656.t1.stop1;Parent=g2656.t1;
OW569403.1_Cistogaster_globosa_genome_assembly,_chromosome:_1	AUGUSTUS	CDS	57198783	57199259	1	-	0	ID=g2656.t1.CDS1;Parent=g2656.t1;
OW569403.1_Cistogaster_globosa_genome_assembly,_chromosome:_1	AUGUSTUS	exon	57198783	57199259	.	-	.	ID=g2656.t1.exon1;Parent=g2656.t1;
OW569403.1_Cistogaster_globosa_genome_assembly,_chromosome:_1	AUGUSTUS	start_codon	57199257	57199259	.	-	0	ID=g2656.t1.start1;Parent=g2656.t1;
OW569403.1_Cistogaster_globosa_genome_assembly,_chromosome:_1	AUGUSTUS	gene	57301089	57310759	.	+	.	ID=g2657;
OW569403.1_Cistogaster_globosa_genome_assembly,_chromosome:_1	AUGUSTUS	mRNA	57301089	57310759	1	+	.	ID=g2657.t1;Parent=g2657;
OW569403.1_Cistogaster_globosa_genome_assembly,_chromosome:_1	AUGUSTUS	start_codon	57301089	57301091	.	+	0	ID=g2657.t1.start1;Parent=g2657.t1;
OW569403.1_Cistogaster_globosa_genome_assembly,_chromosome:_1	AUGUSTUS	CDS	57301089	57301364	1	+	0	ID=g2657.t1.CDS1;Parent=g2657.t1;
OW569403.1_Cistogaster_globosa_genome_assembly,_chromosome:_1	AUGUSTUS	exon	57301089	57301364	.	+	.	ID=g2657.t1.exon1;Parent=g2657.t1;
OW569403.1_Cistogaster_globosa_genome_assembly,_chromosome:_1	AUGUSTUS	intron	57301365	57309634	1	+	.	ID=g2657.t1.intron1;Parent=g2657.t1;
OW569403.1_Cistogaster_globosa_genome_assembly,_chromosome:_1	AUGUSTUS	CDS	57309635	57310212	1	+	0	ID=g2657.t1.CDS2;Parent=g2657.t1;
OW569403.1_Cistogaster_globosa_genome_assembly,_chromosome:_1	AUGUSTUS	exon	57309635	57310212	.	+	.	ID=g2657.t1.exon2;Parent=g2657.t1;
OW569403.1_Cistogaster_globosa_genome_assembly,_chromosome:_1	AUGUSTUS	intron	57310213	57310293	1	+	.	ID=g2657.t1.intron2;Parent=g2657.t1;
OW569403.1_Cistogaster_globosa_genome_assembly,_chromosome:_1	AUGUSTUS	CDS	57310294	57310494	1	+	1	ID=g2657.t1.CDS3;Parent=g2657.t1;
OW569403.1_Cistogaster_globosa_genome_assembly,_chromosome:_1	AUGUSTUS	exon	57310294	57310494	.	+	.	ID=g2657.t1.exon3;Parent=g2657.t1;
OW569403.1_Cistogaster_globosa_genome_assembly,_chromosome:_1	AUGUSTUS	intron	57310495	57310551	1	+	.	ID=g2657.t1.intron3;Parent=g2657.t1;
OW569403.1_Cistogaster_globosa_genome_assembly,_chromosome:_1	AUGUSTUS	CDS	57310552	57310759	1	+	1	ID=g2657.t1.CDS4;Parent=g2657.t1;
OW569403.1_Cistogaster_globosa_genome_assembly,_chromosome:_1	AUGUSTUS	exon	57310552	57310759	.	+	.	ID=g2657.t1.exon4;Parent=g2657.t1;
OW569403.1_Cistogaster_globosa_genome_assembly,_chromosome:_1	AUGUSTUS	stop_codon	57310757	57310759	.	+	0	ID=g2657.t1.stop1;Parent=g2657.t1;
OW569403.1_Cistogaster_globosa_genome_assembly,_chromosome:_1	AUGUSTUS	gene	57314634	57320029	.	-	.	ID=g2658;
OW569403.1_Cistogaster_globosa_genome_assembly,_chromosome:_1	AUGUSTUS	mRNA	57314634	57320029	1	-	.	ID=g2658.t1;Parent=g2658;
OW569403.1_Cistogaster_globosa_genome_assembly,_chromosome:_1	AUGUSTUS	stop_codon	57314634	57314636	.	-	0	ID=g2658.t1.stop1;Parent=g2658.t1;
OW569403.1_Cistogaster_globosa_genome_assembly,_chromosome:_1	AUGUSTUS	CDS	57314634	57314711	1	-	0	ID=g2658.t1.CDS1;Parent=g2658.t1;
OW569403.1_Cistogaster_globosa_genome_assembly,_chromosome:_1	AUGUSTUS	exon	57314634	57314711	.	-	.	ID=g2658.t1.exon1;Parent=g2658.t1;
OW569403.1_Cistogaster_globosa_genome_assembly,_chromosome:_1	AUGUSTUS	intron	57314712	57314798	1	-	.	ID=g2658.t1.intron1;Parent=g2658.t1;
OW569403.1_Cistogaster_globosa_genome_assembly,_chromosome:_1	AUGUSTUS	CDS	57314799	57315506	1	-	0	ID=g2658.t1.CDS2;Parent=g2658.t1;
OW569403.1_Cistogaster_globosa_genome_assembly,_chromosome:_1	AUGUSTUS	exon	57314799	57315506	.	-	.	ID=g2658.t1.exon2;Parent=g2658.t1;
OW569403.1_Cistogaster_globosa_genome_assembly,_chromosome:_1	AUGUSTUS	intron	57315507	57318060	1	-	.	ID=g2658.t1.intron2;Parent=g2658.t1;
OW569403.1_Cistogaster_globosa_genome_assembly,_chromosome:_1	AUGUSTUS	CDS	57318061	57319857	1	-	0	ID=g2658.t1.CDS3;Parent=g2658.t1;
OW569403.1_Cistogaster_globosa_genome_assembly,_chromosome:_1	AUGUSTUS	exon	57318061	57319857	.	-	.	ID=g2658.t1.exon3;Parent=g2658.t1;
OW569403.1_Cistogaster_globosa_genome_assembly,_chromosome:_1	AUGUSTUS	intron	57319858	57319927	1	-	.	ID=g2658.t1.intron3;Parent=g2658.t1;
OW569403.1_Cistogaster_globosa_genome_assembly,_chromosome:_1	AUGUSTUS	CDS	57319928	57320029	1	-	0	ID=g2658.t1.CDS4;Parent=g2658.t1;
OW569403.1_Cistogaster_globosa_genome_assembly,_chromosome:_1	AUGUSTUS	exon	57319928	57320029	.	-	.	ID=g2658.t1.exon4;Parent=g2658.t1;
OW569403.1_Cistogaster_globosa_genome_assembly,_chromosome:_1	AUGUSTUS	start_codon	57320027	57320029	.	-	0	ID=g2658.t1.start1;Parent=g2658.t1;
OW569403.1_Cistogaster_globosa_genome_assembly,_chromosome:_1	AUGUSTUS	gene	57321889	57322893	.	+	.	ID=g2659;
OW569403.1_Cistogaster_globosa_genome_assembly,_chromosome:_1	AUGUSTUS	mRNA	57321889	57322893	1	+	.	ID=g2659.t1;Parent=g2659;
OW569403.1_Cistogaster_globosa_genome_assembly,_chromosome:_1	AUGUSTUS	start_codon	57321889	57321891	.	+	0	ID=g2659.t1.start1;Parent=g2659.t1;
OW569403.1_Cistogaster_globosa_genome_assembly,_chromosome:_1	AUGUSTUS	CDS	57321889	57322893	1	+	0	ID=g2659.t1.CDS1;Parent=g2659.t1;
OW569403.1_Cistogaster_globosa_genome_assembly,_chromosome:_1	AUGUSTUS	exon	57321889	57322893	.	+	.	ID=g2659.t1.exon1;Parent=g2659.t1;
OW569403.1_Cistogaster_globosa_genome_assembly,_chromosome:_1	AUGUSTUS	stop_codon	57322891	57322893	.	+	0	ID=g2659.t1.stop1;Parent=g2659.t1;
OW569403.1_Cistogaster_globosa_genome_assembly,_chromosome:_1	AUGUSTUS	gene	57324625	57325747	.	+	.	ID=g2660;
OW569403.1_Cistogaster_globosa_genome_assembly,_chromosome:_1	AUGUSTUS	mRNA	57324625	57325747	1	+	.	ID=g2660.t1;Parent=g2660;
OW569403.1_Cistogaster_globosa_genome_assembly,_chromosome:_1	AUGUSTUS	start_codon	57324625	57324627	.	+	0	ID=g2660.t1.start1;Parent=g2660.t1;
OW569403.1_Cistogaster_globosa_genome_assembly,_chromosome:_1	AUGUSTUS	CDS	57324625	57325304	1	+	0	ID=g2660.t1.CDS1;Parent=g2660.t1;
OW569403.1_Cistogaster_globosa_genome_assembly,_chromosome:_1	AUGUSTUS	exon	57324625	57325304	.	+	.	ID=g2660.t1.exon1;Parent=g2660.t1;
OW569403.1_Cistogaster_globosa_genome_assembly,_chromosome:_1	AUGUSTUS	intron	57325305	57325368	1	+	.	ID=g2660.t1.intron1;Parent=g2660.t1;
OW569403.1_Cistogaster_globosa_genome_assembly,_chromosome:_1	AUGUSTUS	CDS	57325369	57325747	1	+	1	ID=g2660.t1.CDS2;Parent=g2660.t1;
OW569403.1_Cistogaster_globosa_genome_assembly,_chromosome:_1	AUGUSTUS	exon	57325369	57325747	.	+	.	ID=g2660.t1.exon2;Parent=g2660.t1;
OW569403.1_Cistogaster_globosa_genome_assembly,_chromosome:_1	AUGUSTUS	stop_codon	57325745	57325747	.	+	0	ID=g2660.t1.stop1;Parent=g2660.t1;
OW569403.1_Cistogaster_globosa_genome_assembly,_chromosome:_1	AUGUSTUS	gene	57325879	57326755	.	-	.	ID=g2661;
OW569403.1_Cistogaster_globosa_genome_assembly,_chromosome:_1	AUGUSTUS	mRNA	57325879	57326755	1	-	.	ID=g2661.t1;Parent=g2661;
OW569403.1_Cistogaster_globosa_genome_assembly,_chromosome:_1	AUGUSTUS	stop_codon	57325879	57325881	.	-	0	ID=g2661.t1.stop1;Parent=g2661.t1;
OW569403.1_Cistogaster_globosa_genome_assembly,_chromosome:_1	AUGUSTUS	CDS	57325879	57326094	1	-	0	ID=g2661.t1.CDS1;Parent=g2661.t1;
OW569403.1_Cistogaster_globosa_genome_assembly,_chromosome:_1	AUGUSTUS	exon	57325879	57326094	.	-	.	ID=g2661.t1.exon1;Parent=g2661.t1;
OW569403.1_Cistogaster_globosa_genome_assembly,_chromosome:_1	AUGUSTUS	intron	57326095	57326167	1	-	.	ID=g2661.t1.intron1;Parent=g2661.t1;
OW569403.1_Cistogaster_globosa_genome_assembly,_chromosome:_1	AUGUSTUS	CDS	57326168	57326755	1	-	0	ID=g2661.t1.CDS2;Parent=g2661.t1;
OW569403.1_Cistogaster_globosa_genome_assembly,_chromosome:_1	AUGUSTUS	exon	57326168	57326755	.	-	.	ID=g2661.t1.exon2;Parent=g2661.t1;
OW569403.1_Cistogaster_globosa_genome_assembly,_chromosome:_1	AUGUSTUS	start_codon	57326753	57326755	.	-	0	ID=g2661.t1.start1;Parent=g2661.t1;
OW569403.1_Cistogaster_globosa_genome_assembly,_chromosome:_1	AUGUSTUS	gene	57328224	57330072	.	+	.	ID=g2662;
OW569403.1_Cistogaster_globosa_genome_assembly,_chromosome:_1	AUGUSTUS	mRNA	57328224	57330072	1	+	.	ID=g2662.t1;Parent=g2662;
OW569403.1_Cistogaster_globosa_genome_assembly,_chromosome:_1	AUGUSTUS	start_codon	57328224	57328226	.	+	0	ID=g2662.t1.start1;Parent=g2662.t1;
OW569403.1_Cistogaster_globosa_genome_assembly,_chromosome:_1	AUGUSTUS	CDS	57328224	57328292	1	+	0	ID=g2662.t1.CDS1;Parent=g2662.t1;
OW569403.1_Cistogaster_globosa_genome_assembly,_chromosome:_1	AUGUSTUS	exon	57328224	57328292	.	+	.	ID=g2662.t1.exon1;Parent=g2662.t1;
OW569403.1_Cistogaster_globosa_genome_assembly,_chromosome:_1	AUGUSTUS	intron	57328293	57328526	1	+	.	ID=g2662.t1.intron1;Parent=g2662.t1;
OW569403.1_Cistogaster_globosa_genome_assembly,_chromosome:_1	AUGUSTUS	CDS	57328527	57328739	1	+	0	ID=g2662.t1.CDS2;Parent=g2662.t1;
OW569403.1_Cistogaster_globosa_genome_assembly,_chromosome:_1	AUGUSTUS	exon	57328527	57328739	.	+	.	ID=g2662.t1.exon2;Parent=g2662.t1;
OW569403.1_Cistogaster_globosa_genome_assembly,_chromosome:_1	AUGUSTUS	intron	57328740	57328805	1	+	.	ID=g2662.t1.intron2;Parent=g2662.t1;
OW569403.1_Cistogaster_globosa_genome_assembly,_chromosome:_1	AUGUSTUS	CDS	57328806	57329134	1	+	0	ID=g2662.t1.CDS3;Parent=g2662.t1;
OW569403.1_Cistogaster_globosa_genome_assembly,_chromosome:_1	AUGUSTUS	exon	57328806	57329134	.	+	.	ID=g2662.t1.exon3;Parent=g2662.t1;
OW569403.1_Cistogaster_globosa_genome_assembly,_chromosome:_1	AUGUSTUS	intron	57329135	57329190	1	+	.	ID=g2662.t1.intron3;Parent=g2662.t1;
OW569403.1_Cistogaster_globosa_genome_assembly,_chromosome:_1	AUGUSTUS	CDS	57329191	57329567	1	+	1	ID=g2662.t1.CDS4;Parent=g2662.t1;
OW569403.1_Cistogaster_globosa_genome_assembly,_chromosome:_1	AUGUSTUS	exon	57329191	57329567	.	+	.	ID=g2662.t1.exon4;Parent=g2662.t1;
OW569403.1_Cistogaster_globosa_genome_assembly,_chromosome:_1	AUGUSTUS	intron	57329568	57329635	1	+	.	ID=g2662.t1.intron4;Parent=g2662.t1;
OW569403.1_Cistogaster_globosa_genome_assembly,_chromosome:_1	AUGUSTUS	CDS	57329636	57330072	1	+	2	ID=g2662.t1.CDS5;Parent=g2662.t1;
OW569403.1_Cistogaster_globosa_genome_assembly,_chromosome:_1	AUGUSTUS	exon	57329636	57330072	.	+	.	ID=g2662.t1.exon5;Parent=g2662.t1;
OW569403.1_Cistogaster_globosa_genome_assembly,_chromosome:_1	AUGUSTUS	stop_codon	57330070	57330072	.	+	0	ID=g2662.t1.stop1;Parent=g2662.t1;
OW569403.1_Cistogaster_globosa_genome_assembly,_chromosome:_1	AUGUSTUS	gene	57331360	57332969	.	-	.	ID=g2663;
OW569403.1_Cistogaster_globosa_genome_assembly,_chromosome:_1	AUGUSTUS	mRNA	57331360	57332969	1	-	.	ID=g2663.t1;Parent=g2663;
OW569403.1_Cistogaster_globosa_genome_assembly,_chromosome:_1	AUGUSTUS	stop_codon	57331360	57331362	.	-	0	ID=g2663.t1.stop1;Parent=g2663.t1;
OW569403.1_Cistogaster_globosa_genome_assembly,_chromosome:_1	AUGUSTUS	CDS	57331360	57332538	1	-	0	ID=g2663.t1.CDS1;Parent=g2663.t1;
OW569403.1_Cistogaster_globosa_genome_assembly,_chromosome:_1	AUGUSTUS	exon	57331360	57332538	.	-	.	ID=g2663.t1.exon1;Parent=g2663.t1;
OW569403.1_Cistogaster_globosa_genome_assembly,_chromosome:_1	AUGUSTUS	intron	57332539	57332602	1	-	.	ID=g2663.t1.intron1;Parent=g2663.t1;
OW569403.1_Cistogaster_globosa_genome_assembly,_chromosome:_1	AUGUSTUS	CDS	57332603	57332755	1	-	0	ID=g2663.t1.CDS2;Parent=g2663.t1;
OW569403.1_Cistogaster_globosa_genome_assembly,_chromosome:_1	AUGUSTUS	exon	57332603	57332755	.	-	.	ID=g2663.t1.exon2;Parent=g2663.t1;
OW569403.1_Cistogaster_globosa_genome_assembly,_chromosome:_1	AUGUSTUS	intron	57332756	57332810	1	-	.	ID=g2663.t1.intron2;Parent=g2663.t1;
OW569403.1_Cistogaster_globosa_genome_assembly,_chromosome:_1	AUGUSTUS	CDS	57332811	57332969	1	-	0	ID=g2663.t1.CDS3;Parent=g2663.t1;
OW569403.1_Cistogaster_globosa_genome_assembly,_chromosome:_1	AUGUSTUS	exon	57332811	57332969	.	-	.	ID=g2663.t1.exon3;Parent=g2663.t1;
OW569403.1_Cistogaster_globosa_genome_assembly,_chromosome:_1	AUGUSTUS	start_codon	57332967	57332969	.	-	0	ID=g2663.t1.start1;Parent=g2663.t1;
OW569403.1_Cistogaster_globosa_genome_assembly,_chromosome:_1	AUGUSTUS	gene	57344759	57344980	.	+	.	ID=g2664;
OW569403.1_Cistogaster_globosa_genome_assembly,_chromosome:_1	AUGUSTUS	mRNA	57344759	57344980	0.92	+	.	ID=g2664.t1;Parent=g2664;
OW569403.1_Cistogaster_globosa_genome_assembly,_chromosome:_1	AUGUSTUS	start_codon	57344759	57344761	.	+	0	ID=g2664.t1.start1;Parent=g2664.t1;
OW569403.1_Cistogaster_globosa_genome_assembly,_chromosome:_1	AUGUSTUS	CDS	57344759	57344980	0.92	+	0	ID=g2664.t1.CDS1;Parent=g2664.t1;
OW569403.1_Cistogaster_globosa_genome_assembly,_chromosome:_1	AUGUSTUS	exon	57344759	57344980	.	+	.	ID=g2664.t1.exon1;Parent=g2664.t1;
OW569403.1_Cistogaster_globosa_genome_assembly,_chromosome:_1	AUGUSTUS	stop_codon	57344978	57344980	.	+	0	ID=g2664.t1.stop1;Parent=g2664.t1;
OW569403.1_Cistogaster_globosa_genome_assembly,_chromosome:_1	AUGUSTUS	gene	57352391	57353561	.	+	.	ID=g2665;
OW569403.1_Cistogaster_globosa_genome_assembly,_chromosome:_1	AUGUSTUS	mRNA	57352391	57353561	0.95	+	.	ID=g2665.t1;Parent=g2665;
OW569403.1_Cistogaster_globosa_genome_assembly,_chromosome:_1	AUGUSTUS	start_codon	57352391	57352393	.	+	0	ID=g2665.t1.start1;Parent=g2665.t1;
OW569403.1_Cistogaster_globosa_genome_assembly,_chromosome:_1	AUGUSTUS	CDS	57352391	57352402	0.95	+	0	ID=g2665.t1.CDS1;Parent=g2665.t1;
OW569403.1_Cistogaster_globosa_genome_assembly,_chromosome:_1	AUGUSTUS	exon	57352391	57352402	.	+	.	ID=g2665.t1.exon1;Parent=g2665.t1;
OW569403.1_Cistogaster_globosa_genome_assembly,_chromosome:_1	AUGUSTUS	intron	57352403	57353273	0.95	+	.	ID=g2665.t1.intron1;Parent=g2665.t1;
OW569403.1_Cistogaster_globosa_genome_assembly,_chromosome:_1	AUGUSTUS	CDS	57353274	57353420	1	+	0	ID=g2665.t1.CDS2;Parent=g2665.t1;
OW569403.1_Cistogaster_globosa_genome_assembly,_chromosome:_1	AUGUSTUS	exon	57353274	57353420	.	+	.	ID=g2665.t1.exon2;Parent=g2665.t1;
OW569403.1_Cistogaster_globosa_genome_assembly,_chromosome:_1	AUGUSTUS	intron	57353421	57353477	1	+	.	ID=g2665.t1.intron2;Parent=g2665.t1;
OW569403.1_Cistogaster_globosa_genome_assembly,_chromosome:_1	AUGUSTUS	CDS	57353478	57353561	1	+	0	ID=g2665.t1.CDS3;Parent=g2665.t1;
OW569403.1_Cistogaster_globosa_genome_assembly,_chromosome:_1	AUGUSTUS	exon	57353478	57353561	.	+	.	ID=g2665.t1.exon3;Parent=g2665.t1;
OW569403.1_Cistogaster_globosa_genome_assembly,_chromosome:_1	AUGUSTUS	stop_codon	57353559	57353561	.	+	0	ID=g2665.t1.stop1;Parent=g2665.t1;
OW569403.1_Cistogaster_globosa_genome_assembly,_chromosome:_1	AUGUSTUS	gene	57353619	57362368	.	+	.	ID=g2666;
OW569403.1_Cistogaster_globosa_genome_assembly,_chromosome:_1	AUGUSTUS	mRNA	57353619	57362368	1	+	.	ID=g2666.t1;Parent=g2666;
OW569403.1_Cistogaster_globosa_genome_assembly,_chromosome:_1	AUGUSTUS	start_codon	57353619	57353621	.	+	0	ID=g2666.t1.start1;Parent=g2666.t1;
OW569403.1_Cistogaster_globosa_genome_assembly,_chromosome:_1	AUGUSTUS	CDS	57353619	57354065	1	+	0	ID=g2666.t1.CDS1;Parent=g2666.t1;
OW569403.1_Cistogaster_globosa_genome_assembly,_chromosome:_1	AUGUSTUS	exon	57353619	57354065	.	+	.	ID=g2666.t1.exon1;Parent=g2666.t1;
OW569403.1_Cistogaster_globosa_genome_assembly,_chromosome:_1	AUGUSTUS	intron	57354066	57355972	1	+	.	ID=g2666.t1.intron1;Parent=g2666.t1;
OW569403.1_Cistogaster_globosa_genome_assembly,_chromosome:_1	AUGUSTUS	CDS	57355973	57356162	1	+	0	ID=g2666.t1.CDS2;Parent=g2666.t1;
OW569403.1_Cistogaster_globosa_genome_assembly,_chromosome:_1	AUGUSTUS	exon	57355973	57356162	.	+	.	ID=g2666.t1.exon2;Parent=g2666.t1;
OW569403.1_Cistogaster_globosa_genome_assembly,_chromosome:_1	AUGUSTUS	intron	57356163	57356221	1	+	.	ID=g2666.t1.intron2;Parent=g2666.t1;
OW569403.1_Cistogaster_globosa_genome_assembly,_chromosome:_1	AUGUSTUS	CDS	57356222	57356741	1	+	2	ID=g2666.t1.CDS3;Parent=g2666.t1;
OW569403.1_Cistogaster_globosa_genome_assembly,_chromosome:_1	AUGUSTUS	exon	57356222	57356741	.	+	.	ID=g2666.t1.exon3;Parent=g2666.t1;
OW569403.1_Cistogaster_globosa_genome_assembly,_chromosome:_1	AUGUSTUS	intron	57356742	57356802	1	+	.	ID=g2666.t1.intron3;Parent=g2666.t1;
OW569403.1_Cistogaster_globosa_genome_assembly,_chromosome:_1	AUGUSTUS	CDS	57356803	57358478	1	+	1	ID=g2666.t1.CDS4;Parent=g2666.t1;
OW569403.1_Cistogaster_globosa_genome_assembly,_chromosome:_1	AUGUSTUS	exon	57356803	57358478	.	+	.	ID=g2666.t1.exon4;Parent=g2666.t1;
OW569403.1_Cistogaster_globosa_genome_assembly,_chromosome:_1	AUGUSTUS	intron	57358479	57358786	1	+	.	ID=g2666.t1.intron4;Parent=g2666.t1;
OW569403.1_Cistogaster_globosa_genome_assembly,_chromosome:_1	AUGUSTUS	CDS	57358787	57360347	1	+	2	ID=g2666.t1.CDS5;Parent=g2666.t1;
OW569403.1_Cistogaster_globosa_genome_assembly,_chromosome:_1	AUGUSTUS	exon	57358787	57360347	.	+	.	ID=g2666.t1.exon5;Parent=g2666.t1;
OW569403.1_Cistogaster_globosa_genome_assembly,_chromosome:_1	AUGUSTUS	intron	57360348	57360423	1	+	.	ID=g2666.t1.intron5;Parent=g2666.t1;
OW569403.1_Cistogaster_globosa_genome_assembly,_chromosome:_1	AUGUSTUS	CDS	57360424	57360941	1	+	1	ID=g2666.t1.CDS6;Parent=g2666.t1;
OW569403.1_Cistogaster_globosa_genome_assembly,_chromosome:_1	AUGUSTUS	exon	57360424	57360941	.	+	.	ID=g2666.t1.exon6;Parent=g2666.t1;
OW569403.1_Cistogaster_globosa_genome_assembly,_chromosome:_1	AUGUSTUS	intron	57360942	57361002	1	+	.	ID=g2666.t1.intron6;Parent=g2666.t1;
OW569403.1_Cistogaster_globosa_genome_assembly,_chromosome:_1	AUGUSTUS	CDS	57361003	57361165	1	+	2	ID=g2666.t1.CDS7;Parent=g2666.t1;
OW569403.1_Cistogaster_globosa_genome_assembly,_chromosome:_1	AUGUSTUS	exon	57361003	57361165	.	+	.	ID=g2666.t1.exon7;Parent=g2666.t1;
OW569403.1_Cistogaster_globosa_genome_assembly,_chromosome:_1	AUGUSTUS	intron	57361166	57361728	1	+	.	ID=g2666.t1.intron7;Parent=g2666.t1;
OW569403.1_Cistogaster_globosa_genome_assembly,_chromosome:_1	AUGUSTUS	CDS	57361729	57361889	1	+	1	ID=g2666.t1.CDS8;Parent=g2666.t1;
OW569403.1_Cistogaster_globosa_genome_assembly,_chromosome:_1	AUGUSTUS	exon	57361729	57361889	.	+	.	ID=g2666.t1.exon8;Parent=g2666.t1;
OW569403.1_Cistogaster_globosa_genome_assembly,_chromosome:_1	AUGUSTUS	intron	57361890	57361954	1	+	.	ID=g2666.t1.intron8;Parent=g2666.t1;
OW569403.1_Cistogaster_globosa_genome_assembly,_chromosome:_1	AUGUSTUS	CDS	57361955	57362116	1	+	2	ID=g2666.t1.CDS9;Parent=g2666.t1;
OW569403.1_Cistogaster_globosa_genome_assembly,_chromosome:_1	AUGUSTUS	exon	57361955	57362116	.	+	.	ID=g2666.t1.exon9;Parent=g2666.t1;
OW569403.1_Cistogaster_globosa_genome_assembly,_chromosome:_1	AUGUSTUS	intron	57362117	57362180	1	+	.	ID=g2666.t1.intron9;Parent=g2666.t1;
OW569403.1_Cistogaster_globosa_genome_assembly,_chromosome:_1	AUGUSTUS	CDS	57362181	57362368	1	+	2	ID=g2666.t1.CDS10;Parent=g2666.t1;
OW569403.1_Cistogaster_globosa_genome_assembly,_chromosome:_1	AUGUSTUS	exon	57362181	57362368	.	+	.	ID=g2666.t1.exon10;Parent=g2666.t1;
OW569403.1_Cistogaster_globosa_genome_assembly,_chromosome:_1	AUGUSTUS	stop_codon	57362366	57362368	.	+	0	ID=g2666.t1.stop1;Parent=g2666.t1;
OW569403.1_Cistogaster_globosa_genome_assembly,_chromosome:_1	AUGUSTUS	gene	57367769	57369515	.	+	.	ID=g2667;
OW569403.1_Cistogaster_globosa_genome_assembly,_chromosome:_1	AUGUSTUS	mRNA	57367769	57369515	1	+	.	ID=g2667.t1;Parent=g2667;
OW569403.1_Cistogaster_globosa_genome_assembly,_chromosome:_1	AUGUSTUS	start_codon	57367769	57367771	.	+	0	ID=g2667.t1.start1;Parent=g2667.t1;
OW569403.1_Cistogaster_globosa_genome_assembly,_chromosome:_1	AUGUSTUS	CDS	57367769	57368008	1	+	0	ID=g2667.t1.CDS1;Parent=g2667.t1;
OW569403.1_Cistogaster_globosa_genome_assembly,_chromosome:_1	AUGUSTUS	exon	57367769	57368008	.	+	.	ID=g2667.t1.exon1;Parent=g2667.t1;
OW569403.1_Cistogaster_globosa_genome_assembly,_chromosome:_1	AUGUSTUS	intron	57368009	57368073	1	+	.	ID=g2667.t1.intron1;Parent=g2667.t1;
OW569403.1_Cistogaster_globosa_genome_assembly,_chromosome:_1	AUGUSTUS	CDS	57368074	57368294	1	+	0	ID=g2667.t1.CDS2;Parent=g2667.t1;
OW569403.1_Cistogaster_globosa_genome_assembly,_chromosome:_1	AUGUSTUS	exon	57368074	57368294	.	+	.	ID=g2667.t1.exon2;Parent=g2667.t1;
OW569403.1_Cistogaster_globosa_genome_assembly,_chromosome:_1	AUGUSTUS	intron	57368295	57368687	1	+	.	ID=g2667.t1.intron2;Parent=g2667.t1;
OW569403.1_Cistogaster_globosa_genome_assembly,_chromosome:_1	AUGUSTUS	CDS	57368688	57369385	1	+	1	ID=g2667.t1.CDS3;Parent=g2667.t1;
OW569403.1_Cistogaster_globosa_genome_assembly,_chromosome:_1	AUGUSTUS	exon	57368688	57369385	.	+	.	ID=g2667.t1.exon3;Parent=g2667.t1;
OW569403.1_Cistogaster_globosa_genome_assembly,_chromosome:_1	AUGUSTUS	intron	57369386	57369459	1	+	.	ID=g2667.t1.intron3;Parent=g2667.t1;
OW569403.1_Cistogaster_globosa_genome_assembly,_chromosome:_1	AUGUSTUS	CDS	57369460	57369515	1	+	2	ID=g2667.t1.CDS4;Parent=g2667.t1;
OW569403.1_Cistogaster_globosa_genome_assembly,_chromosome:_1	AUGUSTUS	exon	57369460	57369515	.	+	.	ID=g2667.t1.exon4;Parent=g2667.t1;
OW569403.1_Cistogaster_globosa_genome_assembly,_chromosome:_1	AUGUSTUS	stop_codon	57369513	57369515	.	+	0	ID=g2667.t1.stop1;Parent=g2667.t1;
OW569403.1_Cistogaster_globosa_genome_assembly,_chromosome:_1	AUGUSTUS	gene	57376462	57377541	.	-	.	ID=g2668;
OW569403.1_Cistogaster_globosa_genome_assembly,_chromosome:_1	AUGUSTUS	mRNA	57376462	57377541	1	-	.	ID=g2668.t1;Parent=g2668;
OW569403.1_Cistogaster_globosa_genome_assembly,_chromosome:_1	AUGUSTUS	stop_codon	57376462	57376464	.	-	0	ID=g2668.t1.stop1;Parent=g2668.t1;
OW569403.1_Cistogaster_globosa_genome_assembly,_chromosome:_1	AUGUSTUS	CDS	57376462	57377541	1	-	0	ID=g2668.t1.CDS1;Parent=g2668.t1;
OW569403.1_Cistogaster_globosa_genome_assembly,_chromosome:_1	AUGUSTUS	exon	57376462	57377541	.	-	.	ID=g2668.t1.exon1;Parent=g2668.t1;
OW569403.1_Cistogaster_globosa_genome_assembly,_chromosome:_1	AUGUSTUS	start_codon	57377539	57377541	.	-	0	ID=g2668.t1.start1;Parent=g2668.t1;
OW569403.1_Cistogaster_globosa_genome_assembly,_chromosome:_1	AUGUSTUS	gene	57379484	57386672	.	+	.	ID=g2669;
OW569403.1_Cistogaster_globosa_genome_assembly,_chromosome:_1	AUGUSTUS	mRNA	57379484	57386672	0.68	+	.	ID=g2669.t1;Parent=g2669;
OW569403.1_Cistogaster_globosa_genome_assembly,_chromosome:_1	AUGUSTUS	start_codon	57379484	57379486	.	+	0	ID=g2669.t1.start1;Parent=g2669.t1;
OW569403.1_Cistogaster_globosa_genome_assembly,_chromosome:_1	AUGUSTUS	CDS	57379484	57379509	0.68	+	0	ID=g2669.t1.CDS1;Parent=g2669.t1;
OW569403.1_Cistogaster_globosa_genome_assembly,_chromosome:_1	AUGUSTUS	exon	57379484	57379509	.	+	.	ID=g2669.t1.exon1;Parent=g2669.t1;
OW569403.1_Cistogaster_globosa_genome_assembly,_chromosome:_1	AUGUSTUS	intron	57379510	57382317	0.68	+	.	ID=g2669.t1.intron1;Parent=g2669.t1;
OW569403.1_Cistogaster_globosa_genome_assembly,_chromosome:_1	AUGUSTUS	CDS	57382318	57384219	0.97	+	1	ID=g2669.t1.CDS2;Parent=g2669.t1;
OW569403.1_Cistogaster_globosa_genome_assembly,_chromosome:_1	AUGUSTUS	exon	57382318	57384219	.	+	.	ID=g2669.t1.exon2;Parent=g2669.t1;
OW569403.1_Cistogaster_globosa_genome_assembly,_chromosome:_1	AUGUSTUS	intron	57384220	57384293	1	+	.	ID=g2669.t1.intron2;Parent=g2669.t1;
OW569403.1_Cistogaster_globosa_genome_assembly,_chromosome:_1	AUGUSTUS	CDS	57384294	57384435	1	+	1	ID=g2669.t1.CDS3;Parent=g2669.t1;
OW569403.1_Cistogaster_globosa_genome_assembly,_chromosome:_1	AUGUSTUS	exon	57384294	57384435	.	+	.	ID=g2669.t1.exon3;Parent=g2669.t1;
OW569403.1_Cistogaster_globosa_genome_assembly,_chromosome:_1	AUGUSTUS	intron	57384436	57384499	1	+	.	ID=g2669.t1.intron3;Parent=g2669.t1;
OW569403.1_Cistogaster_globosa_genome_assembly,_chromosome:_1	AUGUSTUS	CDS	57384500	57384658	1	+	0	ID=g2669.t1.CDS4;Parent=g2669.t1;
OW569403.1_Cistogaster_globosa_genome_assembly,_chromosome:_1	AUGUSTUS	exon	57384500	57384658	.	+	.	ID=g2669.t1.exon4;Parent=g2669.t1;
OW569403.1_Cistogaster_globosa_genome_assembly,_chromosome:_1	AUGUSTUS	intron	57384659	57386456	1	+	.	ID=g2669.t1.intron4;Parent=g2669.t1;
OW569403.1_Cistogaster_globosa_genome_assembly,_chromosome:_1	AUGUSTUS	CDS	57386457	57386672	1	+	0	ID=g2669.t1.CDS5;Parent=g2669.t1;
OW569403.1_Cistogaster_globosa_genome_assembly,_chromosome:_1	AUGUSTUS	exon	57386457	57386672	.	+	.	ID=g2669.t1.exon5;Parent=g2669.t1;
OW569403.1_Cistogaster_globosa_genome_assembly,_chromosome:_1	AUGUSTUS	stop_codon	57386670	57386672	.	+	0	ID=g2669.t1.stop1;Parent=g2669.t1;
OW569403.1_Cistogaster_globosa_genome_assembly,_chromosome:_1	GeneMark.hmm3	mRNA	57382406	57386672	.	+	.	ID=g2669.t2;Parent=g2669;
OW569403.1_Cistogaster_globosa_genome_assembly,_chromosome:_1	GeneMark.hmm3	start_codon	57382406	57382408	.	+	0	ID=g2669.t2.start1;Parent=g2669.t2;
OW569403.1_Cistogaster_globosa_genome_assembly,_chromosome:_1	GeneMark.hmm3	CDS	57382406	57384219	.	+	0	ID=g2669.t2.CDS1;Parent=g2669.t2;
OW569403.1_Cistogaster_globosa_genome_assembly,_chromosome:_1	GeneMark.hmm3	exon	57382406	57384219	0	+	.	ID=g2669.t2.exon1;Parent=g2669.t2;
OW569403.1_Cistogaster_globosa_genome_assembly,_chromosome:_1	GeneMark.hmm3	intron	57384220	57384293	.	+	1	ID=g2669.t2.intron1;Parent=g2669.t2;
OW569403.1_Cistogaster_globosa_genome_assembly,_chromosome:_1	GeneMark.hmm3	CDS	57384294	57384435	.	+	1	ID=g2669.t2.CDS2;Parent=g2669.t2;
OW569403.1_Cistogaster_globosa_genome_assembly,_chromosome:_1	GeneMark.hmm3	exon	57384294	57384435	0	+	.	ID=g2669.t2.exon2;Parent=g2669.t2;
OW569403.1_Cistogaster_globosa_genome_assembly,_chromosome:_1	GeneMark.hmm3	intron	57384436	57384499	.	+	0	ID=g2669.t2.intron2;Parent=g2669.t2;
OW569403.1_Cistogaster_globosa_genome_assembly,_chromosome:_1	GeneMark.hmm3	CDS	57384500	57384658	.	+	0	ID=g2669.t2.CDS3;Parent=g2669.t2;
OW569403.1_Cistogaster_globosa_genome_assembly,_chromosome:_1	GeneMark.hmm3	exon	57384500	57384658	0	+	.	ID=g2669.t2.exon3;Parent=g2669.t2;
OW569403.1_Cistogaster_globosa_genome_assembly,_chromosome:_1	GeneMark.hmm3	intron	57384659	57386456	.	+	0	ID=g2669.t2.intron3;Parent=g2669.t2;
OW569403.1_Cistogaster_globosa_genome_assembly,_chromosome:_1	GeneMark.hmm3	CDS	57386457	57386672	.	+	0	ID=g2669.t2.CDS4;Parent=g2669.t2;
OW569403.1_Cistogaster_globosa_genome_assembly,_chromosome:_1	GeneMark.hmm3	exon	57386457	57386672	0	+	.	ID=g2669.t2.exon4;Parent=g2669.t2;
OW569403.1_Cistogaster_globosa_genome_assembly,_chromosome:_1	GeneMark.hmm3	stop_codon	57386670	57386672	.	+	0	ID=g2669.t2.stop1;Parent=g2669.t2;
OW569403.1_Cistogaster_globosa_genome_assembly,_chromosome:_1	AUGUSTUS	gene	57397143	57408762	.	-	.	ID=g2670;
OW569403.1_Cistogaster_globosa_genome_assembly,_chromosome:_1	AUGUSTUS	mRNA	57397143	57408762	1	-	.	ID=g2670.t1;Parent=g2670;
OW569403.1_Cistogaster_globosa_genome_assembly,_chromosome:_1	AUGUSTUS	stop_codon	57397143	57397145	.	-	0	ID=g2670.t1.stop1;Parent=g2670.t1;
OW569403.1_Cistogaster_globosa_genome_assembly,_chromosome:_1	AUGUSTUS	CDS	57397143	57397283	1	-	0	ID=g2670.t1.CDS1;Parent=g2670.t1;
OW569403.1_Cistogaster_globosa_genome_assembly,_chromosome:_1	AUGUSTUS	exon	57397143	57397283	.	-	.	ID=g2670.t1.exon1;Parent=g2670.t1;
OW569403.1_Cistogaster_globosa_genome_assembly,_chromosome:_1	AUGUSTUS	intron	57397284	57397354	1	-	.	ID=g2670.t1.intron1;Parent=g2670.t1;
OW569403.1_Cistogaster_globosa_genome_assembly,_chromosome:_1	AUGUSTUS	CDS	57397355	57397805	1	-	1	ID=g2670.t1.CDS2;Parent=g2670.t1;
OW569403.1_Cistogaster_globosa_genome_assembly,_chromosome:_1	AUGUSTUS	exon	57397355	57397805	.	-	.	ID=g2670.t1.exon2;Parent=g2670.t1;
OW569403.1_Cistogaster_globosa_genome_assembly,_chromosome:_1	AUGUSTUS	intron	57397806	57401228	1	-	.	ID=g2670.t1.intron2;Parent=g2670.t1;
OW569403.1_Cistogaster_globosa_genome_assembly,_chromosome:_1	AUGUSTUS	CDS	57401229	57401430	1	-	2	ID=g2670.t1.CDS3;Parent=g2670.t1;
OW569403.1_Cistogaster_globosa_genome_assembly,_chromosome:_1	AUGUSTUS	exon	57401229	57401430	.	-	.	ID=g2670.t1.exon3;Parent=g2670.t1;
OW569403.1_Cistogaster_globosa_genome_assembly,_chromosome:_1	AUGUSTUS	intron	57401431	57401496	1	-	.	ID=g2670.t1.intron3;Parent=g2670.t1;
OW569403.1_Cistogaster_globosa_genome_assembly,_chromosome:_1	AUGUSTUS	CDS	57401497	57401590	1	-	0	ID=g2670.t1.CDS4;Parent=g2670.t1;
OW569403.1_Cistogaster_globosa_genome_assembly,_chromosome:_1	AUGUSTUS	exon	57401497	57401590	.	-	.	ID=g2670.t1.exon4;Parent=g2670.t1;
OW569403.1_Cistogaster_globosa_genome_assembly,_chromosome:_1	AUGUSTUS	intron	57401591	57401652	1	-	.	ID=g2670.t1.intron4;Parent=g2670.t1;
OW569403.1_Cistogaster_globosa_genome_assembly,_chromosome:_1	AUGUSTUS	CDS	57401653	57401909	1	-	2	ID=g2670.t1.CDS5;Parent=g2670.t1;
OW569403.1_Cistogaster_globosa_genome_assembly,_chromosome:_1	AUGUSTUS	exon	57401653	57401909	.	-	.	ID=g2670.t1.exon5;Parent=g2670.t1;
OW569403.1_Cistogaster_globosa_genome_assembly,_chromosome:_1	AUGUSTUS	intron	57401910	57408596	1	-	.	ID=g2670.t1.intron5;Parent=g2670.t1;
OW569403.1_Cistogaster_globosa_genome_assembly,_chromosome:_1	AUGUSTUS	CDS	57408597	57408762	1	-	0	ID=g2670.t1.CDS6;Parent=g2670.t1;
OW569403.1_Cistogaster_globosa_genome_assembly,_chromosome:_1	AUGUSTUS	exon	57408597	57408762	.	-	.	ID=g2670.t1.exon6;Parent=g2670.t1;
OW569403.1_Cistogaster_globosa_genome_assembly,_chromosome:_1	AUGUSTUS	start_codon	57408760	57408762	.	-	0	ID=g2670.t1.start1;Parent=g2670.t1;
OW569403.1_Cistogaster_globosa_genome_assembly,_chromosome:_1	AUGUSTUS	mRNA	57397143	57408762	1	-	.	ID=g2670.t2;Parent=g2670;
OW569403.1_Cistogaster_globosa_genome_assembly,_chromosome:_1	AUGUSTUS	stop_codon	57397143	57397145	.	-	0	ID=g2670.t2.stop1;Parent=g2670.t2;
OW569403.1_Cistogaster_globosa_genome_assembly,_chromosome:_1	AUGUSTUS	CDS	57397143	57397283	1	-	0	ID=g2670.t2.CDS1;Parent=g2670.t2;
OW569403.1_Cistogaster_globosa_genome_assembly,_chromosome:_1	AUGUSTUS	exon	57397143	57397283	.	-	.	ID=g2670.t2.exon1;Parent=g2670.t2;
OW569403.1_Cistogaster_globosa_genome_assembly,_chromosome:_1	AUGUSTUS	intron	57397284	57397354	1	-	.	ID=g2670.t2.intron1;Parent=g2670.t2;
OW569403.1_Cistogaster_globosa_genome_assembly,_chromosome:_1	AUGUSTUS	CDS	57397355	57397805	1	-	1	ID=g2670.t2.CDS2;Parent=g2670.t2;
OW569403.1_Cistogaster_globosa_genome_assembly,_chromosome:_1	AUGUSTUS	exon	57397355	57397805	.	-	.	ID=g2670.t2.exon2;Parent=g2670.t2;
OW569403.1_Cistogaster_globosa_genome_assembly,_chromosome:_1	AUGUSTUS	intron	57397806	57401228	1	-	.	ID=g2670.t2.intron2;Parent=g2670.t2;
OW569403.1_Cistogaster_globosa_genome_assembly,_chromosome:_1	AUGUSTUS	CDS	57401229	57401430	1	-	2	ID=g2670.t2.CDS3;Parent=g2670.t2;
OW569403.1_Cistogaster_globosa_genome_assembly,_chromosome:_1	AUGUSTUS	exon	57401229	57401430	.	-	.	ID=g2670.t2.exon3;Parent=g2670.t2;
OW569403.1_Cistogaster_globosa_genome_assembly,_chromosome:_1	AUGUSTUS	intron	57401431	57401496	1	-	.	ID=g2670.t2.intron3;Parent=g2670.t2;
OW569403.1_Cistogaster_globosa_genome_assembly,_chromosome:_1	AUGUSTUS	CDS	57401497	57401590	1	-	0	ID=g2670.t2.CDS4;Parent=g2670.t2;
OW569403.1_Cistogaster_globosa_genome_assembly,_chromosome:_1	AUGUSTUS	exon	57401497	57401590	.	-	.	ID=g2670.t2.exon4;Parent=g2670.t2;
OW569403.1_Cistogaster_globosa_genome_assembly,_chromosome:_1	AUGUSTUS	intron	57401591	57401652	1	-	.	ID=g2670.t2.intron4;Parent=g2670.t2;
OW569403.1_Cistogaster_globosa_genome_assembly,_chromosome:_1	AUGUSTUS	CDS	57401653	57401909	1	-	2	ID=g2670.t2.CDS5;Parent=g2670.t2;
OW569403.1_Cistogaster_globosa_genome_assembly,_chromosome:_1	AUGUSTUS	exon	57401653	57401909	.	-	.	ID=g2670.t2.exon5;Parent=g2670.t2;
OW569403.1_Cistogaster_globosa_genome_assembly,_chromosome:_1	AUGUSTUS	intron	57401910	57408578	1	-	.	ID=g2670.t2.intron5;Parent=g2670.t2;
OW569403.1_Cistogaster_globosa_genome_assembly,_chromosome:_1	AUGUSTUS	CDS	57408579	57408762	1	-	0	ID=g2670.t2.CDS6;Parent=g2670.t2;
OW569403.1_Cistogaster_globosa_genome_assembly,_chromosome:_1	AUGUSTUS	exon	57408579	57408762	.	-	.	ID=g2670.t2.exon6;Parent=g2670.t2;
OW569403.1_Cistogaster_globosa_genome_assembly,_chromosome:_1	AUGUSTUS	start_codon	57408760	57408762	.	-	0	ID=g2670.t2.start1;Parent=g2670.t2;
OW569403.1_Cistogaster_globosa_genome_assembly,_chromosome:_1	AUGUSTUS	gene	57416941	57442100	.	+	.	ID=g2671;
OW569403.1_Cistogaster_globosa_genome_assembly,_chromosome:_1	AUGUSTUS	mRNA	57416941	57442100	0.86	+	.	ID=g2671.t1;Parent=g2671;
OW569403.1_Cistogaster_globosa_genome_assembly,_chromosome:_1	AUGUSTUS	start_codon	57416941	57416943	.	+	0	ID=g2671.t1.start1;Parent=g2671.t1;
OW569403.1_Cistogaster_globosa_genome_assembly,_chromosome:_1	AUGUSTUS	CDS	57416941	57417864	1	+	0	ID=g2671.t1.CDS1;Parent=g2671.t1;
OW569403.1_Cistogaster_globosa_genome_assembly,_chromosome:_1	AUGUSTUS	exon	57416941	57417864	.	+	.	ID=g2671.t1.exon1;Parent=g2671.t1;
OW569403.1_Cistogaster_globosa_genome_assembly,_chromosome:_1	AUGUSTUS	intron	57417865	57420141	1	+	.	ID=g2671.t1.intron1;Parent=g2671.t1;
OW569403.1_Cistogaster_globosa_genome_assembly,_chromosome:_1	AUGUSTUS	CDS	57420142	57420320	1	+	0	ID=g2671.t1.CDS2;Parent=g2671.t1;
OW569403.1_Cistogaster_globosa_genome_assembly,_chromosome:_1	AUGUSTUS	exon	57420142	57420320	.	+	.	ID=g2671.t1.exon2;Parent=g2671.t1;
OW569403.1_Cistogaster_globosa_genome_assembly,_chromosome:_1	AUGUSTUS	intron	57420321	57420416	1	+	.	ID=g2671.t1.intron2;Parent=g2671.t1;
OW569403.1_Cistogaster_globosa_genome_assembly,_chromosome:_1	AUGUSTUS	CDS	57420417	57420578	1	+	1	ID=g2671.t1.CDS3;Parent=g2671.t1;
OW569403.1_Cistogaster_globosa_genome_assembly,_chromosome:_1	AUGUSTUS	exon	57420417	57420578	.	+	.	ID=g2671.t1.exon3;Parent=g2671.t1;
OW569403.1_Cistogaster_globosa_genome_assembly,_chromosome:_1	AUGUSTUS	intron	57420579	57420647	1	+	.	ID=g2671.t1.intron3;Parent=g2671.t1;
OW569403.1_Cistogaster_globosa_genome_assembly,_chromosome:_1	AUGUSTUS	CDS	57420648	57420787	1	+	1	ID=g2671.t1.CDS4;Parent=g2671.t1;
OW569403.1_Cistogaster_globosa_genome_assembly,_chromosome:_1	AUGUSTUS	exon	57420648	57420787	.	+	.	ID=g2671.t1.exon4;Parent=g2671.t1;
OW569403.1_Cistogaster_globosa_genome_assembly,_chromosome:_1	AUGUSTUS	intron	57420788	57420847	1	+	.	ID=g2671.t1.intron4;Parent=g2671.t1;
OW569403.1_Cistogaster_globosa_genome_assembly,_chromosome:_1	AUGUSTUS	CDS	57420848	57421029	1	+	2	ID=g2671.t1.CDS5;Parent=g2671.t1;
OW569403.1_Cistogaster_globosa_genome_assembly,_chromosome:_1	AUGUSTUS	exon	57420848	57421029	.	+	.	ID=g2671.t1.exon5;Parent=g2671.t1;
OW569403.1_Cistogaster_globosa_genome_assembly,_chromosome:_1	AUGUSTUS	intron	57421030	57421097	1	+	.	ID=g2671.t1.intron5;Parent=g2671.t1;
OW569403.1_Cistogaster_globosa_genome_assembly,_chromosome:_1	AUGUSTUS	CDS	57421098	57421504	1	+	0	ID=g2671.t1.CDS6;Parent=g2671.t1;
OW569403.1_Cistogaster_globosa_genome_assembly,_chromosome:_1	AUGUSTUS	exon	57421098	57421504	.	+	.	ID=g2671.t1.exon6;Parent=g2671.t1;
OW569403.1_Cistogaster_globosa_genome_assembly,_chromosome:_1	AUGUSTUS	intron	57421505	57421595	1	+	.	ID=g2671.t1.intron6;Parent=g2671.t1;
OW569403.1_Cistogaster_globosa_genome_assembly,_chromosome:_1	AUGUSTUS	CDS	57421596	57421954	1	+	1	ID=g2671.t1.CDS7;Parent=g2671.t1;
OW569403.1_Cistogaster_globosa_genome_assembly,_chromosome:_1	AUGUSTUS	exon	57421596	57421954	.	+	.	ID=g2671.t1.exon7;Parent=g2671.t1;
OW569403.1_Cistogaster_globosa_genome_assembly,_chromosome:_1	AUGUSTUS	intron	57421955	57430187	1	+	.	ID=g2671.t1.intron7;Parent=g2671.t1;
OW569403.1_Cistogaster_globosa_genome_assembly,_chromosome:_1	AUGUSTUS	CDS	57430188	57430722	1	+	2	ID=g2671.t1.CDS8;Parent=g2671.t1;
OW569403.1_Cistogaster_globosa_genome_assembly,_chromosome:_1	AUGUSTUS	exon	57430188	57430722	.	+	.	ID=g2671.t1.exon8;Parent=g2671.t1;
OW569403.1_Cistogaster_globosa_genome_assembly,_chromosome:_1	AUGUSTUS	intron	57430723	57430790	1	+	.	ID=g2671.t1.intron8;Parent=g2671.t1;
OW569403.1_Cistogaster_globosa_genome_assembly,_chromosome:_1	AUGUSTUS	CDS	57430791	57430823	1	+	1	ID=g2671.t1.CDS9;Parent=g2671.t1;
OW569403.1_Cistogaster_globosa_genome_assembly,_chromosome:_1	AUGUSTUS	exon	57430791	57430823	.	+	.	ID=g2671.t1.exon9;Parent=g2671.t1;
OW569403.1_Cistogaster_globosa_genome_assembly,_chromosome:_1	AUGUSTUS	intron	57430824	57430888	1	+	.	ID=g2671.t1.intron9;Parent=g2671.t1;
OW569403.1_Cistogaster_globosa_genome_assembly,_chromosome:_1	AUGUSTUS	CDS	57430889	57430969	1	+	1	ID=g2671.t1.CDS10;Parent=g2671.t1;
OW569403.1_Cistogaster_globosa_genome_assembly,_chromosome:_1	AUGUSTUS	exon	57430889	57430969	.	+	.	ID=g2671.t1.exon10;Parent=g2671.t1;
OW569403.1_Cistogaster_globosa_genome_assembly,_chromosome:_1	AUGUSTUS	intron	57430970	57431028	1	+	.	ID=g2671.t1.intron10;Parent=g2671.t1;
OW569403.1_Cistogaster_globosa_genome_assembly,_chromosome:_1	AUGUSTUS	CDS	57431029	57431171	1	+	1	ID=g2671.t1.CDS11;Parent=g2671.t1;
OW569403.1_Cistogaster_globosa_genome_assembly,_chromosome:_1	AUGUSTUS	exon	57431029	57431171	.	+	.	ID=g2671.t1.exon11;Parent=g2671.t1;
OW569403.1_Cistogaster_globosa_genome_assembly,_chromosome:_1	AUGUSTUS	intron	57431172	57431240	1	+	.	ID=g2671.t1.intron11;Parent=g2671.t1;
OW569403.1_Cistogaster_globosa_genome_assembly,_chromosome:_1	AUGUSTUS	CDS	57431241	57431314	1	+	2	ID=g2671.t1.CDS12;Parent=g2671.t1;
OW569403.1_Cistogaster_globosa_genome_assembly,_chromosome:_1	AUGUSTUS	exon	57431241	57431314	.	+	.	ID=g2671.t1.exon12;Parent=g2671.t1;
OW569403.1_Cistogaster_globosa_genome_assembly,_chromosome:_1	AUGUSTUS	intron	57431315	57431373	1	+	.	ID=g2671.t1.intron12;Parent=g2671.t1;
OW569403.1_Cistogaster_globosa_genome_assembly,_chromosome:_1	AUGUSTUS	CDS	57431374	57435814	1	+	0	ID=g2671.t1.CDS13;Parent=g2671.t1;
OW569403.1_Cistogaster_globosa_genome_assembly,_chromosome:_1	AUGUSTUS	exon	57431374	57435814	.	+	.	ID=g2671.t1.exon13;Parent=g2671.t1;
OW569403.1_Cistogaster_globosa_genome_assembly,_chromosome:_1	AUGUSTUS	intron	57435815	57435884	1	+	.	ID=g2671.t1.intron13;Parent=g2671.t1;
OW569403.1_Cistogaster_globosa_genome_assembly,_chromosome:_1	AUGUSTUS	CDS	57435885	57436505	1	+	2	ID=g2671.t1.CDS14;Parent=g2671.t1;
OW569403.1_Cistogaster_globosa_genome_assembly,_chromosome:_1	AUGUSTUS	exon	57435885	57436505	.	+	.	ID=g2671.t1.exon14;Parent=g2671.t1;
OW569403.1_Cistogaster_globosa_genome_assembly,_chromosome:_1	AUGUSTUS	intron	57436506	57436574	1	+	.	ID=g2671.t1.intron14;Parent=g2671.t1;
OW569403.1_Cistogaster_globosa_genome_assembly,_chromosome:_1	AUGUSTUS	CDS	57436575	57436927	1	+	2	ID=g2671.t1.CDS15;Parent=g2671.t1;
OW569403.1_Cistogaster_globosa_genome_assembly,_chromosome:_1	AUGUSTUS	exon	57436575	57436927	.	+	.	ID=g2671.t1.exon15;Parent=g2671.t1;
OW569403.1_Cistogaster_globosa_genome_assembly,_chromosome:_1	AUGUSTUS	intron	57436928	57441899	1	+	.	ID=g2671.t1.intron15;Parent=g2671.t1;
OW569403.1_Cistogaster_globosa_genome_assembly,_chromosome:_1	AUGUSTUS	CDS	57441900	57442100	0.86	+	0	ID=g2671.t1.CDS16;Parent=g2671.t1;
OW569403.1_Cistogaster_globosa_genome_assembly,_chromosome:_1	AUGUSTUS	exon	57441900	57442100	.	+	.	ID=g2671.t1.exon16;Parent=g2671.t1;
OW569403.1_Cistogaster_globosa_genome_assembly,_chromosome:_1	AUGUSTUS	stop_codon	57442098	57442100	.	+	0	ID=g2671.t1.stop1;Parent=g2671.t1;
OW569403.1_Cistogaster_globosa_genome_assembly,_chromosome:_1	AUGUSTUS	gene	57444184	57444525	.	+	.	ID=g2672;
OW569403.1_Cistogaster_globosa_genome_assembly,_chromosome:_1	AUGUSTUS	mRNA	57444184	57444525	0.77	+	.	ID=g2672.t1;Parent=g2672;
OW569403.1_Cistogaster_globosa_genome_assembly,_chromosome:_1	AUGUSTUS	start_codon	57444184	57444186	.	+	0	ID=g2672.t1.start1;Parent=g2672.t1;
OW569403.1_Cistogaster_globosa_genome_assembly,_chromosome:_1	AUGUSTUS	CDS	57444184	57444525	0.77	+	0	ID=g2672.t1.CDS1;Parent=g2672.t1;
OW569403.1_Cistogaster_globosa_genome_assembly,_chromosome:_1	AUGUSTUS	exon	57444184	57444525	.	+	.	ID=g2672.t1.exon1;Parent=g2672.t1;
OW569403.1_Cistogaster_globosa_genome_assembly,_chromosome:_1	AUGUSTUS	stop_codon	57444523	57444525	.	+	0	ID=g2672.t1.stop1;Parent=g2672.t1;
OW569403.1_Cistogaster_globosa_genome_assembly,_chromosome:_1	AUGUSTUS	gene	57450864	57452054	.	-	.	ID=g2673;
OW569403.1_Cistogaster_globosa_genome_assembly,_chromosome:_1	AUGUSTUS	mRNA	57450864	57452054	1	-	.	ID=g2673.t1;Parent=g2673;
OW569403.1_Cistogaster_globosa_genome_assembly,_chromosome:_1	AUGUSTUS	stop_codon	57450864	57450866	.	-	0	ID=g2673.t1.stop1;Parent=g2673.t1;
OW569403.1_Cistogaster_globosa_genome_assembly,_chromosome:_1	AUGUSTUS	CDS	57450864	57451103	1	-	0	ID=g2673.t1.CDS1;Parent=g2673.t1;
OW569403.1_Cistogaster_globosa_genome_assembly,_chromosome:_1	AUGUSTUS	exon	57450864	57451103	.	-	.	ID=g2673.t1.exon1;Parent=g2673.t1;
OW569403.1_Cistogaster_globosa_genome_assembly,_chromosome:_1	AUGUSTUS	intron	57451104	57451168	1	-	.	ID=g2673.t1.intron1;Parent=g2673.t1;
OW569403.1_Cistogaster_globosa_genome_assembly,_chromosome:_1	AUGUSTUS	CDS	57451169	57451388	1	-	1	ID=g2673.t1.CDS2;Parent=g2673.t1;
OW569403.1_Cistogaster_globosa_genome_assembly,_chromosome:_1	AUGUSTUS	exon	57451169	57451388	.	-	.	ID=g2673.t1.exon2;Parent=g2673.t1;
OW569403.1_Cistogaster_globosa_genome_assembly,_chromosome:_1	AUGUSTUS	intron	57451389	57451450	1	-	.	ID=g2673.t1.intron2;Parent=g2673.t1;
OW569403.1_Cistogaster_globosa_genome_assembly,_chromosome:_1	AUGUSTUS	CDS	57451451	57451562	1	-	2	ID=g2673.t1.CDS3;Parent=g2673.t1;
OW569403.1_Cistogaster_globosa_genome_assembly,_chromosome:_1	AUGUSTUS	exon	57451451	57451562	.	-	.	ID=g2673.t1.exon3;Parent=g2673.t1;
OW569403.1_Cistogaster_globosa_genome_assembly,_chromosome:_1	AUGUSTUS	intron	57451563	57451642	1	-	.	ID=g2673.t1.intron3;Parent=g2673.t1;
OW569403.1_Cistogaster_globosa_genome_assembly,_chromosome:_1	AUGUSTUS	CDS	57451643	57451755	1	-	1	ID=g2673.t1.CDS4;Parent=g2673.t1;
OW569403.1_Cistogaster_globosa_genome_assembly,_chromosome:_1	AUGUSTUS	exon	57451643	57451755	.	-	.	ID=g2673.t1.exon4;Parent=g2673.t1;
OW569403.1_Cistogaster_globosa_genome_assembly,_chromosome:_1	AUGUSTUS	intron	57451756	57451814	1	-	.	ID=g2673.t1.intron4;Parent=g2673.t1;
OW569403.1_Cistogaster_globosa_genome_assembly,_chromosome:_1	AUGUSTUS	CDS	57451815	57451883	1	-	1	ID=g2673.t1.CDS5;Parent=g2673.t1;
OW569403.1_Cistogaster_globosa_genome_assembly,_chromosome:_1	AUGUSTUS	exon	57451815	57451883	.	-	.	ID=g2673.t1.exon5;Parent=g2673.t1;
OW569403.1_Cistogaster_globosa_genome_assembly,_chromosome:_1	AUGUSTUS	intron	57451884	57451950	1	-	.	ID=g2673.t1.intron5;Parent=g2673.t1;
OW569403.1_Cistogaster_globosa_genome_assembly,_chromosome:_1	AUGUSTUS	CDS	57451951	57452054	1	-	0	ID=g2673.t1.CDS6;Parent=g2673.t1;
OW569403.1_Cistogaster_globosa_genome_assembly,_chromosome:_1	AUGUSTUS	exon	57451951	57452054	.	-	.	ID=g2673.t1.exon6;Parent=g2673.t1;
OW569403.1_Cistogaster_globosa_genome_assembly,_chromosome:_1	AUGUSTUS	start_codon	57452052	57452054	.	-	0	ID=g2673.t1.start1;Parent=g2673.t1;
OW569403.1_Cistogaster_globosa_genome_assembly,_chromosome:_1	AUGUSTUS	gene	57459247	57460026	.	+	.	ID=g2674;
OW569403.1_Cistogaster_globosa_genome_assembly,_chromosome:_1	AUGUSTUS	mRNA	57459247	57460026	1	+	.	ID=g2674.t1;Parent=g2674;
OW569403.1_Cistogaster_globosa_genome_assembly,_chromosome:_1	AUGUSTUS	start_codon	57459247	57459249	.	+	0	ID=g2674.t1.start1;Parent=g2674.t1;
OW569403.1_Cistogaster_globosa_genome_assembly,_chromosome:_1	AUGUSTUS	CDS	57459247	57459323	1	+	0	ID=g2674.t1.CDS1;Parent=g2674.t1;
OW569403.1_Cistogaster_globosa_genome_assembly,_chromosome:_1	AUGUSTUS	exon	57459247	57459323	.	+	.	ID=g2674.t1.exon1;Parent=g2674.t1;
OW569403.1_Cistogaster_globosa_genome_assembly,_chromosome:_1	AUGUSTUS	intron	57459324	57459404	1	+	.	ID=g2674.t1.intron1;Parent=g2674.t1;
OW569403.1_Cistogaster_globosa_genome_assembly,_chromosome:_1	AUGUSTUS	CDS	57459405	57460026	1	+	1	ID=g2674.t1.CDS2;Parent=g2674.t1;
OW569403.1_Cistogaster_globosa_genome_assembly,_chromosome:_1	AUGUSTUS	exon	57459405	57460026	.	+	.	ID=g2674.t1.exon2;Parent=g2674.t1;
OW569403.1_Cistogaster_globosa_genome_assembly,_chromosome:_1	AUGUSTUS	stop_codon	57460024	57460026	.	+	0	ID=g2674.t1.stop1;Parent=g2674.t1;
OW569403.1_Cistogaster_globosa_genome_assembly,_chromosome:_1	AUGUSTUS	gene	57486816	57491022	.	+	.	ID=g2675;
OW569403.1_Cistogaster_globosa_genome_assembly,_chromosome:_1	AUGUSTUS	mRNA	57486816	57491022	1	+	.	ID=g2675.t1;Parent=g2675;
OW569403.1_Cistogaster_globosa_genome_assembly,_chromosome:_1	AUGUSTUS	start_codon	57486816	57486818	.	+	0	ID=g2675.t1.start1;Parent=g2675.t1;
OW569403.1_Cistogaster_globosa_genome_assembly,_chromosome:_1	AUGUSTUS	CDS	57486816	57487010	1	+	0	ID=g2675.t1.CDS1;Parent=g2675.t1;
OW569403.1_Cistogaster_globosa_genome_assembly,_chromosome:_1	AUGUSTUS	exon	57486816	57487010	.	+	.	ID=g2675.t1.exon1;Parent=g2675.t1;
OW569403.1_Cistogaster_globosa_genome_assembly,_chromosome:_1	AUGUSTUS	intron	57487011	57487078	1	+	.	ID=g2675.t1.intron1;Parent=g2675.t1;
OW569403.1_Cistogaster_globosa_genome_assembly,_chromosome:_1	AUGUSTUS	CDS	57487079	57487384	1	+	0	ID=g2675.t1.CDS2;Parent=g2675.t1;
OW569403.1_Cistogaster_globosa_genome_assembly,_chromosome:_1	AUGUSTUS	exon	57487079	57487384	.	+	.	ID=g2675.t1.exon2;Parent=g2675.t1;
OW569403.1_Cistogaster_globosa_genome_assembly,_chromosome:_1	AUGUSTUS	intron	57487385	57490221	1	+	.	ID=g2675.t1.intron2;Parent=g2675.t1;
OW569403.1_Cistogaster_globosa_genome_assembly,_chromosome:_1	AUGUSTUS	CDS	57490222	57490482	1	+	0	ID=g2675.t1.CDS3;Parent=g2675.t1;
OW569403.1_Cistogaster_globosa_genome_assembly,_chromosome:_1	AUGUSTUS	exon	57490222	57490482	.	+	.	ID=g2675.t1.exon3;Parent=g2675.t1;
OW569403.1_Cistogaster_globosa_genome_assembly,_chromosome:_1	AUGUSTUS	intron	57490483	57490551	1	+	.	ID=g2675.t1.intron3;Parent=g2675.t1;
OW569403.1_Cistogaster_globosa_genome_assembly,_chromosome:_1	AUGUSTUS	CDS	57490552	57490692	1	+	0	ID=g2675.t1.CDS4;Parent=g2675.t1;
OW569403.1_Cistogaster_globosa_genome_assembly,_chromosome:_1	AUGUSTUS	exon	57490552	57490692	.	+	.	ID=g2675.t1.exon4;Parent=g2675.t1;
OW569403.1_Cistogaster_globosa_genome_assembly,_chromosome:_1	AUGUSTUS	intron	57490693	57490761	1	+	.	ID=g2675.t1.intron4;Parent=g2675.t1;
OW569403.1_Cistogaster_globosa_genome_assembly,_chromosome:_1	AUGUSTUS	CDS	57490762	57491022	1	+	0	ID=g2675.t1.CDS5;Parent=g2675.t1;
OW569403.1_Cistogaster_globosa_genome_assembly,_chromosome:_1	AUGUSTUS	exon	57490762	57491022	.	+	.	ID=g2675.t1.exon5;Parent=g2675.t1;
OW569403.1_Cistogaster_globosa_genome_assembly,_chromosome:_1	AUGUSTUS	stop_codon	57491020	57491022	.	+	0	ID=g2675.t1.stop1;Parent=g2675.t1;
OW569403.1_Cistogaster_globosa_genome_assembly,_chromosome:_1	AUGUSTUS	gene	57506423	57507509	.	+	.	ID=g2676;
OW569403.1_Cistogaster_globosa_genome_assembly,_chromosome:_1	AUGUSTUS	mRNA	57506423	57507509	1	+	.	ID=g2676.t1;Parent=g2676;
OW569403.1_Cistogaster_globosa_genome_assembly,_chromosome:_1	AUGUSTUS	start_codon	57506423	57506425	.	+	0	ID=g2676.t1.start1;Parent=g2676.t1;
OW569403.1_Cistogaster_globosa_genome_assembly,_chromosome:_1	AUGUSTUS	CDS	57506423	57506641	1	+	0	ID=g2676.t1.CDS1;Parent=g2676.t1;
OW569403.1_Cistogaster_globosa_genome_assembly,_chromosome:_1	AUGUSTUS	exon	57506423	57506641	.	+	.	ID=g2676.t1.exon1;Parent=g2676.t1;
OW569403.1_Cistogaster_globosa_genome_assembly,_chromosome:_1	AUGUSTUS	intron	57506642	57507440	1	+	.	ID=g2676.t1.intron1;Parent=g2676.t1;
OW569403.1_Cistogaster_globosa_genome_assembly,_chromosome:_1	AUGUSTUS	CDS	57507441	57507509	1	+	0	ID=g2676.t1.CDS2;Parent=g2676.t1;
OW569403.1_Cistogaster_globosa_genome_assembly,_chromosome:_1	AUGUSTUS	exon	57507441	57507509	.	+	.	ID=g2676.t1.exon2;Parent=g2676.t1;
OW569403.1_Cistogaster_globosa_genome_assembly,_chromosome:_1	AUGUSTUS	stop_codon	57507507	57507509	.	+	0	ID=g2676.t1.stop1;Parent=g2676.t1;
OW569403.1_Cistogaster_globosa_genome_assembly,_chromosome:_1	AUGUSTUS	gene	57524002	57528958	.	-	.	ID=g2677;
OW569403.1_Cistogaster_globosa_genome_assembly,_chromosome:_1	AUGUSTUS	mRNA	57524002	57528958	1	-	.	ID=g2677.t1;Parent=g2677;
OW569403.1_Cistogaster_globosa_genome_assembly,_chromosome:_1	AUGUSTUS	stop_codon	57524002	57524004	.	-	0	ID=g2677.t1.stop1;Parent=g2677.t1;
OW569403.1_Cistogaster_globosa_genome_assembly,_chromosome:_1	AUGUSTUS	CDS	57524002	57524670	1	-	0	ID=g2677.t1.CDS1;Parent=g2677.t1;
OW569403.1_Cistogaster_globosa_genome_assembly,_chromosome:_1	AUGUSTUS	exon	57524002	57524670	.	-	.	ID=g2677.t1.exon1;Parent=g2677.t1;
OW569403.1_Cistogaster_globosa_genome_assembly,_chromosome:_1	AUGUSTUS	intron	57524671	57524762	1	-	.	ID=g2677.t1.intron1;Parent=g2677.t1;
OW569403.1_Cistogaster_globosa_genome_assembly,_chromosome:_1	AUGUSTUS	CDS	57524763	57524882	1	-	0	ID=g2677.t1.CDS2;Parent=g2677.t1;
OW569403.1_Cistogaster_globosa_genome_assembly,_chromosome:_1	AUGUSTUS	exon	57524763	57524882	.	-	.	ID=g2677.t1.exon2;Parent=g2677.t1;
OW569403.1_Cistogaster_globosa_genome_assembly,_chromosome:_1	AUGUSTUS	intron	57524883	57527773	1	-	.	ID=g2677.t1.intron2;Parent=g2677.t1;
OW569403.1_Cistogaster_globosa_genome_assembly,_chromosome:_1	AUGUSTUS	CDS	57527774	57528696	1	-	2	ID=g2677.t1.CDS3;Parent=g2677.t1;
OW569403.1_Cistogaster_globosa_genome_assembly,_chromosome:_1	AUGUSTUS	exon	57527774	57528696	.	-	.	ID=g2677.t1.exon3;Parent=g2677.t1;
OW569403.1_Cistogaster_globosa_genome_assembly,_chromosome:_1	AUGUSTUS	intron	57528697	57528771	1	-	.	ID=g2677.t1.intron3;Parent=g2677.t1;
OW569403.1_Cistogaster_globosa_genome_assembly,_chromosome:_1	AUGUSTUS	CDS	57528772	57528958	1	-	0	ID=g2677.t1.CDS4;Parent=g2677.t1;
OW569403.1_Cistogaster_globosa_genome_assembly,_chromosome:_1	AUGUSTUS	exon	57528772	57528958	.	-	.	ID=g2677.t1.exon4;Parent=g2677.t1;
OW569403.1_Cistogaster_globosa_genome_assembly,_chromosome:_1	AUGUSTUS	start_codon	57528956	57528958	.	-	0	ID=g2677.t1.start1;Parent=g2677.t1;
OW569403.1_Cistogaster_globosa_genome_assembly,_chromosome:_1	AUGUSTUS	gene	57531779	57532621	.	+	.	ID=g2678;
OW569403.1_Cistogaster_globosa_genome_assembly,_chromosome:_1	AUGUSTUS	mRNA	57531779	57532621	1	+	.	ID=g2678.t1;Parent=g2678;
OW569403.1_Cistogaster_globosa_genome_assembly,_chromosome:_1	AUGUSTUS	start_codon	57531779	57531781	.	+	0	ID=g2678.t1.start1;Parent=g2678.t1;
OW569403.1_Cistogaster_globosa_genome_assembly,_chromosome:_1	AUGUSTUS	CDS	57531779	57532621	1	+	0	ID=g2678.t1.CDS1;Parent=g2678.t1;
OW569403.1_Cistogaster_globosa_genome_assembly,_chromosome:_1	AUGUSTUS	exon	57531779	57532621	.	+	.	ID=g2678.t1.exon1;Parent=g2678.t1;
OW569403.1_Cistogaster_globosa_genome_assembly,_chromosome:_1	AUGUSTUS	stop_codon	57532619	57532621	.	+	0	ID=g2678.t1.stop1;Parent=g2678.t1;
OW569403.1_Cistogaster_globosa_genome_assembly,_chromosome:_1	AUGUSTUS	gene	57536013	57554107	.	-	.	ID=g2679;
OW569403.1_Cistogaster_globosa_genome_assembly,_chromosome:_1	AUGUSTUS	mRNA	57536013	57554107	1	-	.	ID=g2679.t1;Parent=g2679;
OW569403.1_Cistogaster_globosa_genome_assembly,_chromosome:_1	AUGUSTUS	stop_codon	57536013	57536015	.	-	0	ID=g2679.t1.stop1;Parent=g2679.t1;
OW569403.1_Cistogaster_globosa_genome_assembly,_chromosome:_1	AUGUSTUS	CDS	57536013	57536131	1	-	2	ID=g2679.t1.CDS1;Parent=g2679.t1;
OW569403.1_Cistogaster_globosa_genome_assembly,_chromosome:_1	AUGUSTUS	exon	57536013	57536131	.	-	.	ID=g2679.t1.exon1;Parent=g2679.t1;
OW569403.1_Cistogaster_globosa_genome_assembly,_chromosome:_1	AUGUSTUS	intron	57536132	57536228	1	-	.	ID=g2679.t1.intron1;Parent=g2679.t1;
OW569403.1_Cistogaster_globosa_genome_assembly,_chromosome:_1	AUGUSTUS	CDS	57536229	57537390	1	-	0	ID=g2679.t1.CDS2;Parent=g2679.t1;
OW569403.1_Cistogaster_globosa_genome_assembly,_chromosome:_1	AUGUSTUS	exon	57536229	57537390	.	-	.	ID=g2679.t1.exon2;Parent=g2679.t1;
OW569403.1_Cistogaster_globosa_genome_assembly,_chromosome:_1	AUGUSTUS	intron	57537391	57537455	1	-	.	ID=g2679.t1.intron2;Parent=g2679.t1;
OW569403.1_Cistogaster_globosa_genome_assembly,_chromosome:_1	AUGUSTUS	CDS	57537456	57537791	1	-	0	ID=g2679.t1.CDS3;Parent=g2679.t1;
OW569403.1_Cistogaster_globosa_genome_assembly,_chromosome:_1	AUGUSTUS	exon	57537456	57537791	.	-	.	ID=g2679.t1.exon3;Parent=g2679.t1;
OW569403.1_Cistogaster_globosa_genome_assembly,_chromosome:_1	AUGUSTUS	intron	57537792	57553972	1	-	.	ID=g2679.t1.intron3;Parent=g2679.t1;
OW569403.1_Cistogaster_globosa_genome_assembly,_chromosome:_1	AUGUSTUS	CDS	57553973	57554107	1	-	0	ID=g2679.t1.CDS4;Parent=g2679.t1;
OW569403.1_Cistogaster_globosa_genome_assembly,_chromosome:_1	AUGUSTUS	exon	57553973	57554107	.	-	.	ID=g2679.t1.exon4;Parent=g2679.t1;
OW569403.1_Cistogaster_globosa_genome_assembly,_chromosome:_1	AUGUSTUS	start_codon	57554105	57554107	.	-	0	ID=g2679.t1.start1;Parent=g2679.t1;
OW569403.1_Cistogaster_globosa_genome_assembly,_chromosome:_1	AUGUSTUS	gene	57560242	57561237	.	+	.	ID=g2680;
OW569403.1_Cistogaster_globosa_genome_assembly,_chromosome:_1	AUGUSTUS	mRNA	57560242	57561237	1	+	.	ID=g2680.t1;Parent=g2680;
OW569403.1_Cistogaster_globosa_genome_assembly,_chromosome:_1	AUGUSTUS	start_codon	57560242	57560244	.	+	0	ID=g2680.t1.start1;Parent=g2680.t1;
OW569403.1_Cistogaster_globosa_genome_assembly,_chromosome:_1	AUGUSTUS	CDS	57560242	57560267	1	+	0	ID=g2680.t1.CDS1;Parent=g2680.t1;
OW569403.1_Cistogaster_globosa_genome_assembly,_chromosome:_1	AUGUSTUS	exon	57560242	57560267	.	+	.	ID=g2680.t1.exon1;Parent=g2680.t1;
OW569403.1_Cistogaster_globosa_genome_assembly,_chromosome:_1	AUGUSTUS	intron	57560268	57560331	1	+	.	ID=g2680.t1.intron1;Parent=g2680.t1;
OW569403.1_Cistogaster_globosa_genome_assembly,_chromosome:_1	AUGUSTUS	CDS	57560332	57560677	1	+	1	ID=g2680.t1.CDS2;Parent=g2680.t1;
OW569403.1_Cistogaster_globosa_genome_assembly,_chromosome:_1	AUGUSTUS	exon	57560332	57560677	.	+	.	ID=g2680.t1.exon2;Parent=g2680.t1;
OW569403.1_Cistogaster_globosa_genome_assembly,_chromosome:_1	AUGUSTUS	intron	57560678	57560763	1	+	.	ID=g2680.t1.intron2;Parent=g2680.t1;
OW569403.1_Cistogaster_globosa_genome_assembly,_chromosome:_1	AUGUSTUS	CDS	57560764	57561237	1	+	0	ID=g2680.t1.CDS3;Parent=g2680.t1;
OW569403.1_Cistogaster_globosa_genome_assembly,_chromosome:_1	AUGUSTUS	exon	57560764	57561237	.	+	.	ID=g2680.t1.exon3;Parent=g2680.t1;
OW569403.1_Cistogaster_globosa_genome_assembly,_chromosome:_1	AUGUSTUS	stop_codon	57561235	57561237	.	+	0	ID=g2680.t1.stop1;Parent=g2680.t1;
OW569403.1_Cistogaster_globosa_genome_assembly,_chromosome:_1	AUGUSTUS	gene	57566713	57571730	.	-	.	ID=g2681;
OW569403.1_Cistogaster_globosa_genome_assembly,_chromosome:_1	AUGUSTUS	mRNA	57566713	57571730	0.86	-	.	ID=g2681.t1;Parent=g2681;
OW569403.1_Cistogaster_globosa_genome_assembly,_chromosome:_1	AUGUSTUS	stop_codon	57566713	57566715	.	-	0	ID=g2681.t1.stop1;Parent=g2681.t1;
OW569403.1_Cistogaster_globosa_genome_assembly,_chromosome:_1	AUGUSTUS	CDS	57566713	57566727	0.86	-	0	ID=g2681.t1.CDS1;Parent=g2681.t1;
OW569403.1_Cistogaster_globosa_genome_assembly,_chromosome:_1	AUGUSTUS	exon	57566713	57566727	.	-	.	ID=g2681.t1.exon1;Parent=g2681.t1;
OW569403.1_Cistogaster_globosa_genome_assembly,_chromosome:_1	AUGUSTUS	intron	57566728	57566795	0.86	-	.	ID=g2681.t1.intron1;Parent=g2681.t1;
OW569403.1_Cistogaster_globosa_genome_assembly,_chromosome:_1	AUGUSTUS	CDS	57566796	57567264	1	-	1	ID=g2681.t1.CDS2;Parent=g2681.t1;
OW569403.1_Cistogaster_globosa_genome_assembly,_chromosome:_1	AUGUSTUS	exon	57566796	57567264	.	-	.	ID=g2681.t1.exon2;Parent=g2681.t1;
OW569403.1_Cistogaster_globosa_genome_assembly,_chromosome:_1	AUGUSTUS	intron	57567265	57571668	1	-	.	ID=g2681.t1.intron2;Parent=g2681.t1;
OW569403.1_Cistogaster_globosa_genome_assembly,_chromosome:_1	AUGUSTUS	CDS	57571669	57571730	1	-	0	ID=g2681.t1.CDS3;Parent=g2681.t1;
OW569403.1_Cistogaster_globosa_genome_assembly,_chromosome:_1	AUGUSTUS	exon	57571669	57571730	.	-	.	ID=g2681.t1.exon3;Parent=g2681.t1;
OW569403.1_Cistogaster_globosa_genome_assembly,_chromosome:_1	AUGUSTUS	start_codon	57571728	57571730	.	-	0	ID=g2681.t1.start1;Parent=g2681.t1;
OW569403.1_Cistogaster_globosa_genome_assembly,_chromosome:_1	AUGUSTUS	gene	57599362	57600417	.	-	.	ID=g2682;
OW569403.1_Cistogaster_globosa_genome_assembly,_chromosome:_1	AUGUSTUS	mRNA	57599362	57600225	1	-	.	ID=g2682.t1;Parent=g2682;
OW569403.1_Cistogaster_globosa_genome_assembly,_chromosome:_1	AUGUSTUS	stop_codon	57599362	57599364	.	-	0	ID=g2682.t1.stop1;Parent=g2682.t1;
OW569403.1_Cistogaster_globosa_genome_assembly,_chromosome:_1	AUGUSTUS	CDS	57599362	57599700	1	-	0	ID=g2682.t1.CDS1;Parent=g2682.t1;
OW569403.1_Cistogaster_globosa_genome_assembly,_chromosome:_1	AUGUSTUS	exon	57599362	57599700	.	-	.	ID=g2682.t1.exon1;Parent=g2682.t1;
OW569403.1_Cistogaster_globosa_genome_assembly,_chromosome:_1	AUGUSTUS	intron	57599701	57599772	1	-	.	ID=g2682.t1.intron1;Parent=g2682.t1;
OW569403.1_Cistogaster_globosa_genome_assembly,_chromosome:_1	AUGUSTUS	CDS	57599773	57600225	1	-	0	ID=g2682.t1.CDS2;Parent=g2682.t1;
OW569403.1_Cistogaster_globosa_genome_assembly,_chromosome:_1	AUGUSTUS	exon	57599773	57600225	.	-	.	ID=g2682.t1.exon2;Parent=g2682.t1;
OW569403.1_Cistogaster_globosa_genome_assembly,_chromosome:_1	AUGUSTUS	start_codon	57600223	57600225	.	-	0	ID=g2682.t1.start1;Parent=g2682.t1;
OW569403.1_Cistogaster_globosa_genome_assembly,_chromosome:_1	GeneMark.hmm3	mRNA	57599362	57600417	.	-	.	ID=g2682.t2;Parent=g2682;
OW569403.1_Cistogaster_globosa_genome_assembly,_chromosome:_1	GeneMark.hmm3	stop_codon	57599362	57599364	.	-	0	ID=g2682.t2.stop1;Parent=g2682.t2;
OW569403.1_Cistogaster_globosa_genome_assembly,_chromosome:_1	GeneMark.hmm3	CDS	57599362	57599700	.	-	0	ID=g2682.t2.CDS1;Parent=g2682.t2;
OW569403.1_Cistogaster_globosa_genome_assembly,_chromosome:_1	GeneMark.hmm3	exon	57599362	57599700	0	-	.	ID=g2682.t2.exon1;Parent=g2682.t2;
OW569403.1_Cistogaster_globosa_genome_assembly,_chromosome:_1	GeneMark.hmm3	intron	57599701	57599772	.	-	0	ID=g2682.t2.intron1;Parent=g2682.t2;
OW569403.1_Cistogaster_globosa_genome_assembly,_chromosome:_1	GeneMark.hmm3	CDS	57599773	57600234	.	-	0	ID=g2682.t2.CDS2;Parent=g2682.t2;
OW569403.1_Cistogaster_globosa_genome_assembly,_chromosome:_1	GeneMark.hmm3	exon	57599773	57600234	0	-	.	ID=g2682.t2.exon2;Parent=g2682.t2;
OW569403.1_Cistogaster_globosa_genome_assembly,_chromosome:_1	GeneMark.hmm3	intron	57600235	57600366	.	-	0	ID=g2682.t2.intron2;Parent=g2682.t2;
OW569403.1_Cistogaster_globosa_genome_assembly,_chromosome:_1	GeneMark.hmm3	CDS	57600367	57600417	.	-	0	ID=g2682.t2.CDS3;Parent=g2682.t2;
OW569403.1_Cistogaster_globosa_genome_assembly,_chromosome:_1	GeneMark.hmm3	exon	57600367	57600417	0	-	.	ID=g2682.t2.exon3;Parent=g2682.t2;
OW569403.1_Cistogaster_globosa_genome_assembly,_chromosome:_1	GeneMark.hmm3	start_codon	57600415	57600417	.	-	0	ID=g2682.t2.start1;Parent=g2682.t2;
OW569403.1_Cistogaster_globosa_genome_assembly,_chromosome:_1	AUGUSTUS	gene	57612195	57613278	.	+	.	ID=g2683;
OW569403.1_Cistogaster_globosa_genome_assembly,_chromosome:_1	AUGUSTUS	mRNA	57612195	57613278	1	+	.	ID=g2683.t1;Parent=g2683;
OW569403.1_Cistogaster_globosa_genome_assembly,_chromosome:_1	AUGUSTUS	start_codon	57612195	57612197	.	+	0	ID=g2683.t1.start1;Parent=g2683.t1;
OW569403.1_Cistogaster_globosa_genome_assembly,_chromosome:_1	AUGUSTUS	CDS	57612195	57612248	1	+	0	ID=g2683.t1.CDS1;Parent=g2683.t1;
OW569403.1_Cistogaster_globosa_genome_assembly,_chromosome:_1	AUGUSTUS	exon	57612195	57612248	.	+	.	ID=g2683.t1.exon1;Parent=g2683.t1;
OW569403.1_Cistogaster_globosa_genome_assembly,_chromosome:_1	AUGUSTUS	intron	57612249	57612404	1	+	.	ID=g2683.t1.intron1;Parent=g2683.t1;
OW569403.1_Cistogaster_globosa_genome_assembly,_chromosome:_1	AUGUSTUS	CDS	57612405	57612866	1	+	0	ID=g2683.t1.CDS2;Parent=g2683.t1;
OW569403.1_Cistogaster_globosa_genome_assembly,_chromosome:_1	AUGUSTUS	exon	57612405	57612866	.	+	.	ID=g2683.t1.exon2;Parent=g2683.t1;
OW569403.1_Cistogaster_globosa_genome_assembly,_chromosome:_1	AUGUSTUS	intron	57612867	57612951	1	+	.	ID=g2683.t1.intron2;Parent=g2683.t1;
OW569403.1_Cistogaster_globosa_genome_assembly,_chromosome:_1	AUGUSTUS	CDS	57612952	57613278	1	+	0	ID=g2683.t1.CDS3;Parent=g2683.t1;
OW569403.1_Cistogaster_globosa_genome_assembly,_chromosome:_1	AUGUSTUS	exon	57612952	57613278	.	+	.	ID=g2683.t1.exon3;Parent=g2683.t1;
OW569403.1_Cistogaster_globosa_genome_assembly,_chromosome:_1	AUGUSTUS	stop_codon	57613276	57613278	.	+	0	ID=g2683.t1.stop1;Parent=g2683.t1;
OW569403.1_Cistogaster_globosa_genome_assembly,_chromosome:_1	AUGUSTUS	gene	57625550	57626632	.	+	.	ID=g2684;
OW569403.1_Cistogaster_globosa_genome_assembly,_chromosome:_1	AUGUSTUS	mRNA	57625550	57626632	1	+	.	ID=g2684.t1;Parent=g2684;
OW569403.1_Cistogaster_globosa_genome_assembly,_chromosome:_1	AUGUSTUS	start_codon	57625550	57625552	.	+	0	ID=g2684.t1.start1;Parent=g2684.t1;
OW569403.1_Cistogaster_globosa_genome_assembly,_chromosome:_1	AUGUSTUS	CDS	57625550	57625603	1	+	0	ID=g2684.t1.CDS1;Parent=g2684.t1;
OW569403.1_Cistogaster_globosa_genome_assembly,_chromosome:_1	AUGUSTUS	exon	57625550	57625603	.	+	.	ID=g2684.t1.exon1;Parent=g2684.t1;
OW569403.1_Cistogaster_globosa_genome_assembly,_chromosome:_1	AUGUSTUS	intron	57625604	57625758	1	+	.	ID=g2684.t1.intron1;Parent=g2684.t1;
OW569403.1_Cistogaster_globosa_genome_assembly,_chromosome:_1	AUGUSTUS	CDS	57625759	57626220	1	+	0	ID=g2684.t1.CDS2;Parent=g2684.t1;
OW569403.1_Cistogaster_globosa_genome_assembly,_chromosome:_1	AUGUSTUS	exon	57625759	57626220	.	+	.	ID=g2684.t1.exon2;Parent=g2684.t1;
OW569403.1_Cistogaster_globosa_genome_assembly,_chromosome:_1	AUGUSTUS	intron	57626221	57626305	1	+	.	ID=g2684.t1.intron2;Parent=g2684.t1;
OW569403.1_Cistogaster_globosa_genome_assembly,_chromosome:_1	AUGUSTUS	CDS	57626306	57626632	1	+	0	ID=g2684.t1.CDS3;Parent=g2684.t1;
OW569403.1_Cistogaster_globosa_genome_assembly,_chromosome:_1	AUGUSTUS	exon	57626306	57626632	.	+	.	ID=g2684.t1.exon3;Parent=g2684.t1;
OW569403.1_Cistogaster_globosa_genome_assembly,_chromosome:_1	AUGUSTUS	stop_codon	57626630	57626632	.	+	0	ID=g2684.t1.stop1;Parent=g2684.t1;
OW569403.1_Cistogaster_globosa_genome_assembly,_chromosome:_1	AUGUSTUS	gene	57633534	57634616	.	+	.	ID=g2685;
OW569403.1_Cistogaster_globosa_genome_assembly,_chromosome:_1	AUGUSTUS	mRNA	57633534	57634616	1	+	.	ID=g2685.t1;Parent=g2685;
OW569403.1_Cistogaster_globosa_genome_assembly,_chromosome:_1	AUGUSTUS	start_codon	57633534	57633536	.	+	0	ID=g2685.t1.start1;Parent=g2685.t1;
OW569403.1_Cistogaster_globosa_genome_assembly,_chromosome:_1	AUGUSTUS	CDS	57633534	57633587	1	+	0	ID=g2685.t1.CDS1;Parent=g2685.t1;
OW569403.1_Cistogaster_globosa_genome_assembly,_chromosome:_1	AUGUSTUS	exon	57633534	57633587	.	+	.	ID=g2685.t1.exon1;Parent=g2685.t1;
OW569403.1_Cistogaster_globosa_genome_assembly,_chromosome:_1	AUGUSTUS	intron	57633588	57633742	1	+	.	ID=g2685.t1.intron1;Parent=g2685.t1;
OW569403.1_Cistogaster_globosa_genome_assembly,_chromosome:_1	AUGUSTUS	CDS	57633743	57634204	1	+	0	ID=g2685.t1.CDS2;Parent=g2685.t1;
OW569403.1_Cistogaster_globosa_genome_assembly,_chromosome:_1	AUGUSTUS	exon	57633743	57634204	.	+	.	ID=g2685.t1.exon2;Parent=g2685.t1;
OW569403.1_Cistogaster_globosa_genome_assembly,_chromosome:_1	AUGUSTUS	intron	57634205	57634289	1	+	.	ID=g2685.t1.intron2;Parent=g2685.t1;
OW569403.1_Cistogaster_globosa_genome_assembly,_chromosome:_1	AUGUSTUS	CDS	57634290	57634616	1	+	0	ID=g2685.t1.CDS3;Parent=g2685.t1;
OW569403.1_Cistogaster_globosa_genome_assembly,_chromosome:_1	AUGUSTUS	exon	57634290	57634616	.	+	.	ID=g2685.t1.exon3;Parent=g2685.t1;
OW569403.1_Cistogaster_globosa_genome_assembly,_chromosome:_1	AUGUSTUS	stop_codon	57634614	57634616	.	+	0	ID=g2685.t1.stop1;Parent=g2685.t1;
OW569403.1_Cistogaster_globosa_genome_assembly,_chromosome:_1	AUGUSTUS	gene	57640627	57641588	.	-	.	ID=g2686;
OW569403.1_Cistogaster_globosa_genome_assembly,_chromosome:_1	AUGUSTUS	mRNA	57640627	57641588	1	-	.	ID=g2686.t1;Parent=g2686;
OW569403.1_Cistogaster_globosa_genome_assembly,_chromosome:_1	AUGUSTUS	stop_codon	57640627	57640629	.	-	0	ID=g2686.t1.stop1;Parent=g2686.t1;
OW569403.1_Cistogaster_globosa_genome_assembly,_chromosome:_1	AUGUSTUS	CDS	57640627	57640962	1	-	0	ID=g2686.t1.CDS1;Parent=g2686.t1;
OW569403.1_Cistogaster_globosa_genome_assembly,_chromosome:_1	AUGUSTUS	exon	57640627	57640962	.	-	.	ID=g2686.t1.exon1;Parent=g2686.t1;
OW569403.1_Cistogaster_globosa_genome_assembly,_chromosome:_1	AUGUSTUS	intron	57640963	57641023	1	-	.	ID=g2686.t1.intron1;Parent=g2686.t1;
OW569403.1_Cistogaster_globosa_genome_assembly,_chromosome:_1	AUGUSTUS	CDS	57641024	57641464	1	-	0	ID=g2686.t1.CDS2;Parent=g2686.t1;
OW569403.1_Cistogaster_globosa_genome_assembly,_chromosome:_1	AUGUSTUS	exon	57641024	57641464	.	-	.	ID=g2686.t1.exon2;Parent=g2686.t1;
OW569403.1_Cistogaster_globosa_genome_assembly,_chromosome:_1	AUGUSTUS	intron	57641465	57641534	1	-	.	ID=g2686.t1.intron2;Parent=g2686.t1;
OW569403.1_Cistogaster_globosa_genome_assembly,_chromosome:_1	AUGUSTUS	CDS	57641535	57641588	1	-	0	ID=g2686.t1.CDS3;Parent=g2686.t1;
OW569403.1_Cistogaster_globosa_genome_assembly,_chromosome:_1	AUGUSTUS	exon	57641535	57641588	.	-	.	ID=g2686.t1.exon3;Parent=g2686.t1;
OW569403.1_Cistogaster_globosa_genome_assembly,_chromosome:_1	AUGUSTUS	start_codon	57641586	57641588	.	-	0	ID=g2686.t1.start1;Parent=g2686.t1;
OW569403.1_Cistogaster_globosa_genome_assembly,_chromosome:_1	AUGUSTUS	gene	57650107	57651177	.	-	.	ID=g2687;
OW569403.1_Cistogaster_globosa_genome_assembly,_chromosome:_1	AUGUSTUS	mRNA	57650107	57651177	1	-	.	ID=g2687.t1;Parent=g2687;
OW569403.1_Cistogaster_globosa_genome_assembly,_chromosome:_1	AUGUSTUS	stop_codon	57650107	57650109	.	-	0	ID=g2687.t1.stop1;Parent=g2687.t1;
OW569403.1_Cistogaster_globosa_genome_assembly,_chromosome:_1	AUGUSTUS	CDS	57650107	57650433	1	-	0	ID=g2687.t1.CDS1;Parent=g2687.t1;
OW569403.1_Cistogaster_globosa_genome_assembly,_chromosome:_1	AUGUSTUS	exon	57650107	57650433	.	-	.	ID=g2687.t1.exon1;Parent=g2687.t1;
OW569403.1_Cistogaster_globosa_genome_assembly,_chromosome:_1	AUGUSTUS	intron	57650434	57650507	1	-	.	ID=g2687.t1.intron1;Parent=g2687.t1;
OW569403.1_Cistogaster_globosa_genome_assembly,_chromosome:_1	AUGUSTUS	CDS	57650508	57650969	1	-	0	ID=g2687.t1.CDS2;Parent=g2687.t1;
OW569403.1_Cistogaster_globosa_genome_assembly,_chromosome:_1	AUGUSTUS	exon	57650508	57650969	.	-	.	ID=g2687.t1.exon2;Parent=g2687.t1;
OW569403.1_Cistogaster_globosa_genome_assembly,_chromosome:_1	AUGUSTUS	intron	57650970	57651123	1	-	.	ID=g2687.t1.intron2;Parent=g2687.t1;
OW569403.1_Cistogaster_globosa_genome_assembly,_chromosome:_1	AUGUSTUS	CDS	57651124	57651177	1	-	0	ID=g2687.t1.CDS3;Parent=g2687.t1;
OW569403.1_Cistogaster_globosa_genome_assembly,_chromosome:_1	AUGUSTUS	exon	57651124	57651177	.	-	.	ID=g2687.t1.exon3;Parent=g2687.t1;
OW569403.1_Cistogaster_globosa_genome_assembly,_chromosome:_1	AUGUSTUS	start_codon	57651175	57651177	.	-	0	ID=g2687.t1.start1;Parent=g2687.t1;
OW569403.1_Cistogaster_globosa_genome_assembly,_chromosome:_1	AUGUSTUS	gene	57655645	57656731	.	-	.	ID=g2688;
OW569403.1_Cistogaster_globosa_genome_assembly,_chromosome:_1	AUGUSTUS	mRNA	57655645	57656731	1	-	.	ID=g2688.t1;Parent=g2688;
OW569403.1_Cistogaster_globosa_genome_assembly,_chromosome:_1	AUGUSTUS	stop_codon	57655645	57655647	.	-	0	ID=g2688.t1.stop1;Parent=g2688.t1;
OW569403.1_Cistogaster_globosa_genome_assembly,_chromosome:_1	AUGUSTUS	CDS	57655645	57656013	1	-	0	ID=g2688.t1.CDS1;Parent=g2688.t1;
OW569403.1_Cistogaster_globosa_genome_assembly,_chromosome:_1	AUGUSTUS	exon	57655645	57656013	.	-	.	ID=g2688.t1.exon1;Parent=g2688.t1;
OW569403.1_Cistogaster_globosa_genome_assembly,_chromosome:_1	AUGUSTUS	intron	57656014	57656086	1	-	.	ID=g2688.t1.intron1;Parent=g2688.t1;
OW569403.1_Cistogaster_globosa_genome_assembly,_chromosome:_1	AUGUSTUS	CDS	57656087	57656548	1	-	0	ID=g2688.t1.CDS2;Parent=g2688.t1;
OW569403.1_Cistogaster_globosa_genome_assembly,_chromosome:_1	AUGUSTUS	exon	57656087	57656548	.	-	.	ID=g2688.t1.exon2;Parent=g2688.t1;
OW569403.1_Cistogaster_globosa_genome_assembly,_chromosome:_1	AUGUSTUS	intron	57656549	57656677	1	-	.	ID=g2688.t1.intron2;Parent=g2688.t1;
OW569403.1_Cistogaster_globosa_genome_assembly,_chromosome:_1	AUGUSTUS	CDS	57656678	57656731	1	-	0	ID=g2688.t1.CDS3;Parent=g2688.t1;
OW569403.1_Cistogaster_globosa_genome_assembly,_chromosome:_1	AUGUSTUS	exon	57656678	57656731	.	-	.	ID=g2688.t1.exon3;Parent=g2688.t1;
OW569403.1_Cistogaster_globosa_genome_assembly,_chromosome:_1	AUGUSTUS	start_codon	57656729	57656731	.	-	0	ID=g2688.t1.start1;Parent=g2688.t1;
OW569403.1_Cistogaster_globosa_genome_assembly,_chromosome:_1	AUGUSTUS	gene	57705017	57706414	.	+	.	ID=g2689;
OW569403.1_Cistogaster_globosa_genome_assembly,_chromosome:_1	AUGUSTUS	mRNA	57705017	57706414	1	+	.	ID=g2689.t1;Parent=g2689;
OW569403.1_Cistogaster_globosa_genome_assembly,_chromosome:_1	AUGUSTUS	start_codon	57705017	57705019	.	+	0	ID=g2689.t1.start1;Parent=g2689.t1;
OW569403.1_Cistogaster_globosa_genome_assembly,_chromosome:_1	AUGUSTUS	CDS	57705017	57706414	1	+	0	ID=g2689.t1.CDS1;Parent=g2689.t1;
OW569403.1_Cistogaster_globosa_genome_assembly,_chromosome:_1	AUGUSTUS	exon	57705017	57706414	.	+	.	ID=g2689.t1.exon1;Parent=g2689.t1;
OW569403.1_Cistogaster_globosa_genome_assembly,_chromosome:_1	AUGUSTUS	stop_codon	57706412	57706414	.	+	0	ID=g2689.t1.stop1;Parent=g2689.t1;
OW569403.1_Cistogaster_globosa_genome_assembly,_chromosome:_1	AUGUSTUS	mRNA	57705017	57705446	0.46	+	.	ID=g2689.t2;Parent=g2689;
OW569403.1_Cistogaster_globosa_genome_assembly,_chromosome:_1	AUGUSTUS	start_codon	57705017	57705019	.	+	0	ID=g2689.t2.start1;Parent=g2689.t2;
OW569403.1_Cistogaster_globosa_genome_assembly,_chromosome:_1	AUGUSTUS	CDS	57705017	57705337	1	+	0	ID=g2689.t2.CDS1;Parent=g2689.t2;
OW569403.1_Cistogaster_globosa_genome_assembly,_chromosome:_1	AUGUSTUS	exon	57705017	57705337	.	+	.	ID=g2689.t2.exon1;Parent=g2689.t2;
OW569403.1_Cistogaster_globosa_genome_assembly,_chromosome:_1	AUGUSTUS	intron	57705338	57705395	0.46	+	.	ID=g2689.t2.intron1;Parent=g2689.t2;
OW569403.1_Cistogaster_globosa_genome_assembly,_chromosome:_1	AUGUSTUS	CDS	57705396	57705446	0.46	+	0	ID=g2689.t2.CDS2;Parent=g2689.t2;
OW569403.1_Cistogaster_globosa_genome_assembly,_chromosome:_1	AUGUSTUS	exon	57705396	57705446	.	+	.	ID=g2689.t2.exon2;Parent=g2689.t2;
OW569403.1_Cistogaster_globosa_genome_assembly,_chromosome:_1	AUGUSTUS	stop_codon	57705444	57705446	.	+	0	ID=g2689.t2.stop1;Parent=g2689.t2;
OW569403.1_Cistogaster_globosa_genome_assembly,_chromosome:_1	AUGUSTUS	mRNA	57705017	57706414	0.46	+	.	ID=g2689.t3;Parent=g2689;
OW569403.1_Cistogaster_globosa_genome_assembly,_chromosome:_1	AUGUSTUS	start_codon	57705017	57705019	.	+	0	ID=g2689.t3.start1;Parent=g2689.t3;
OW569403.1_Cistogaster_globosa_genome_assembly,_chromosome:_1	AUGUSTUS	CDS	57705017	57705171	0.54	+	0	ID=g2689.t3.CDS1;Parent=g2689.t3;
OW569403.1_Cistogaster_globosa_genome_assembly,_chromosome:_1	AUGUSTUS	exon	57705017	57705171	.	+	.	ID=g2689.t3.exon1;Parent=g2689.t3;
OW569403.1_Cistogaster_globosa_genome_assembly,_chromosome:_1	AUGUSTUS	intron	57705172	57705912	0.46	+	.	ID=g2689.t3.intron1;Parent=g2689.t3;
OW569403.1_Cistogaster_globosa_genome_assembly,_chromosome:_1	AUGUSTUS	CDS	57705913	57706414	0.46	+	1	ID=g2689.t3.CDS2;Parent=g2689.t3;
OW569403.1_Cistogaster_globosa_genome_assembly,_chromosome:_1	AUGUSTUS	exon	57705913	57706414	.	+	.	ID=g2689.t3.exon2;Parent=g2689.t3;
OW569403.1_Cistogaster_globosa_genome_assembly,_chromosome:_1	AUGUSTUS	stop_codon	57706412	57706414	.	+	0	ID=g2689.t3.stop1;Parent=g2689.t3;
OW569403.1_Cistogaster_globosa_genome_assembly,_chromosome:_1	AUGUSTUS	mRNA	57705962	57706414	0.93	+	.	ID=g2689.t4;Parent=g2689;
OW569403.1_Cistogaster_globosa_genome_assembly,_chromosome:_1	AUGUSTUS	start_codon	57705962	57705964	.	+	0	ID=g2689.t4.start1;Parent=g2689.t4;
OW569403.1_Cistogaster_globosa_genome_assembly,_chromosome:_1	AUGUSTUS	CDS	57705962	57706414	0.93	+	0	ID=g2689.t4.CDS1;Parent=g2689.t4;
OW569403.1_Cistogaster_globosa_genome_assembly,_chromosome:_1	AUGUSTUS	exon	57705962	57706414	.	+	.	ID=g2689.t4.exon1;Parent=g2689.t4;
OW569403.1_Cistogaster_globosa_genome_assembly,_chromosome:_1	AUGUSTUS	stop_codon	57706412	57706414	.	+	0	ID=g2689.t4.stop1;Parent=g2689.t4;
OW569403.1_Cistogaster_globosa_genome_assembly,_chromosome:_1	AUGUSTUS	gene	57706505	57706948	.	+	.	ID=g2690;
OW569403.1_Cistogaster_globosa_genome_assembly,_chromosome:_1	AUGUSTUS	mRNA	57706505	57706948	1	+	.	ID=g2690.t1;Parent=g2690;
OW569403.1_Cistogaster_globosa_genome_assembly,_chromosome:_1	AUGUSTUS	start_codon	57706505	57706507	.	+	0	ID=g2690.t1.start1;Parent=g2690.t1;
OW569403.1_Cistogaster_globosa_genome_assembly,_chromosome:_1	AUGUSTUS	CDS	57706505	57706948	1	+	0	ID=g2690.t1.CDS1;Parent=g2690.t1;
OW569403.1_Cistogaster_globosa_genome_assembly,_chromosome:_1	AUGUSTUS	exon	57706505	57706948	.	+	.	ID=g2690.t1.exon1;Parent=g2690.t1;
OW569403.1_Cistogaster_globosa_genome_assembly,_chromosome:_1	AUGUSTUS	stop_codon	57706946	57706948	.	+	0	ID=g2690.t1.stop1;Parent=g2690.t1;
OW569403.1_Cistogaster_globosa_genome_assembly,_chromosome:_1	AUGUSTUS	gene	57707029	57708120	.	+	.	ID=g2691;
OW569403.1_Cistogaster_globosa_genome_assembly,_chromosome:_1	AUGUSTUS	mRNA	57707029	57708120	0.93	+	.	ID=g2691.t1;Parent=g2691;
OW569403.1_Cistogaster_globosa_genome_assembly,_chromosome:_1	AUGUSTUS	start_codon	57707029	57707031	.	+	0	ID=g2691.t1.start1;Parent=g2691.t1;
OW569403.1_Cistogaster_globosa_genome_assembly,_chromosome:_1	AUGUSTUS	CDS	57707029	57707604	0.94	+	0	ID=g2691.t1.CDS1;Parent=g2691.t1;
OW569403.1_Cistogaster_globosa_genome_assembly,_chromosome:_1	AUGUSTUS	exon	57707029	57707604	.	+	.	ID=g2691.t1.exon1;Parent=g2691.t1;
OW569403.1_Cistogaster_globosa_genome_assembly,_chromosome:_1	AUGUSTUS	intron	57707605	57707967	0.96	+	.	ID=g2691.t1.intron1;Parent=g2691.t1;
OW569403.1_Cistogaster_globosa_genome_assembly,_chromosome:_1	AUGUSTUS	CDS	57707968	57708120	0.97	+	0	ID=g2691.t1.CDS2;Parent=g2691.t1;
OW569403.1_Cistogaster_globosa_genome_assembly,_chromosome:_1	AUGUSTUS	exon	57707968	57708120	.	+	.	ID=g2691.t1.exon2;Parent=g2691.t1;
OW569403.1_Cistogaster_globosa_genome_assembly,_chromosome:_1	AUGUSTUS	stop_codon	57708118	57708120	.	+	0	ID=g2691.t1.stop1;Parent=g2691.t1;
OW569403.1_Cistogaster_globosa_genome_assembly,_chromosome:_1	AUGUSTUS	mRNA	57707029	57707745	0.94	+	.	ID=g2691.t2;Parent=g2691;
OW569403.1_Cistogaster_globosa_genome_assembly,_chromosome:_1	AUGUSTUS	start_codon	57707029	57707031	.	+	0	ID=g2691.t2.start1;Parent=g2691.t2;
OW569403.1_Cistogaster_globosa_genome_assembly,_chromosome:_1	AUGUSTUS	CDS	57707029	57707745	0.94	+	0	ID=g2691.t2.CDS1;Parent=g2691.t2;
OW569403.1_Cistogaster_globosa_genome_assembly,_chromosome:_1	AUGUSTUS	exon	57707029	57707745	.	+	.	ID=g2691.t2.exon1;Parent=g2691.t2;
OW569403.1_Cistogaster_globosa_genome_assembly,_chromosome:_1	AUGUSTUS	stop_codon	57707743	57707745	.	+	0	ID=g2691.t2.stop1;Parent=g2691.t2;
OW569403.1_Cistogaster_globosa_genome_assembly,_chromosome:_1	AUGUSTUS	mRNA	57707551	57708120	0.77	+	.	ID=g2691.t3;Parent=g2691;
OW569403.1_Cistogaster_globosa_genome_assembly,_chromosome:_1	AUGUSTUS	start_codon	57707551	57707553	.	+	0	ID=g2691.t3.start1;Parent=g2691.t3;
OW569403.1_Cistogaster_globosa_genome_assembly,_chromosome:_1	AUGUSTUS	CDS	57707551	57707604	0.78	+	0	ID=g2691.t3.CDS1;Parent=g2691.t3;
OW569403.1_Cistogaster_globosa_genome_assembly,_chromosome:_1	AUGUSTUS	exon	57707551	57707604	.	+	.	ID=g2691.t3.exon1;Parent=g2691.t3;
OW569403.1_Cistogaster_globosa_genome_assembly,_chromosome:_1	AUGUSTUS	intron	57707605	57707967	0.99	+	.	ID=g2691.t3.intron1;Parent=g2691.t3;
OW569403.1_Cistogaster_globosa_genome_assembly,_chromosome:_1	AUGUSTUS	CDS	57707968	57708120	0.99	+	0	ID=g2691.t3.CDS2;Parent=g2691.t3;
OW569403.1_Cistogaster_globosa_genome_assembly,_chromosome:_1	AUGUSTUS	exon	57707968	57708120	.	+	.	ID=g2691.t3.exon2;Parent=g2691.t3;
OW569403.1_Cistogaster_globosa_genome_assembly,_chromosome:_1	AUGUSTUS	stop_codon	57708118	57708120	.	+	0	ID=g2691.t3.stop1;Parent=g2691.t3;
OW569403.1_Cistogaster_globosa_genome_assembly,_chromosome:_1	AUGUSTUS	gene	57708068	57708679	.	+	.	ID=g2692;
OW569403.1_Cistogaster_globosa_genome_assembly,_chromosome:_1	AUGUSTUS	mRNA	57708200	57708679	1	+	.	ID=g2692.t1;Parent=g2692;
OW569403.1_Cistogaster_globosa_genome_assembly,_chromosome:_1	AUGUSTUS	start_codon	57708200	57708202	.	+	0	ID=g2692.t1.start1;Parent=g2692.t1;
OW569403.1_Cistogaster_globosa_genome_assembly,_chromosome:_1	AUGUSTUS	CDS	57708200	57708679	1	+	0	ID=g2692.t1.CDS1;Parent=g2692.t1;
OW569403.1_Cistogaster_globosa_genome_assembly,_chromosome:_1	AUGUSTUS	exon	57708200	57708679	.	+	.	ID=g2692.t1.exon1;Parent=g2692.t1;
OW569403.1_Cistogaster_globosa_genome_assembly,_chromosome:_1	AUGUSTUS	stop_codon	57708677	57708679	.	+	0	ID=g2692.t1.stop1;Parent=g2692.t1;
OW569403.1_Cistogaster_globosa_genome_assembly,_chromosome:_1	AUGUSTUS	mRNA	57708068	57708679	0.67	+	.	ID=g2692.t2;Parent=g2692;
OW569403.1_Cistogaster_globosa_genome_assembly,_chromosome:_1	AUGUSTUS	start_codon	57708068	57708070	.	+	0	ID=g2692.t2.start1;Parent=g2692.t2;
OW569403.1_Cistogaster_globosa_genome_assembly,_chromosome:_1	AUGUSTUS	CDS	57708068	57708679	0.67	+	0	ID=g2692.t2.CDS1;Parent=g2692.t2;
OW569403.1_Cistogaster_globosa_genome_assembly,_chromosome:_1	AUGUSTUS	exon	57708068	57708679	.	+	.	ID=g2692.t2.exon1;Parent=g2692.t2;
OW569403.1_Cistogaster_globosa_genome_assembly,_chromosome:_1	AUGUSTUS	stop_codon	57708677	57708679	.	+	0	ID=g2692.t2.stop1;Parent=g2692.t2;
OW569403.1_Cistogaster_globosa_genome_assembly,_chromosome:_1	AUGUSTUS	gene	57716084	57717013	.	-	.	ID=g2693;
OW569403.1_Cistogaster_globosa_genome_assembly,_chromosome:_1	AUGUSTUS	mRNA	57716084	57717013	0.99	-	.	ID=g2693.t1;Parent=g2693;
OW569403.1_Cistogaster_globosa_genome_assembly,_chromosome:_1	AUGUSTUS	stop_codon	57716084	57716086	.	-	0	ID=g2693.t1.stop1;Parent=g2693.t1;
OW569403.1_Cistogaster_globosa_genome_assembly,_chromosome:_1	AUGUSTUS	CDS	57716084	57717013	0.99	-	0	ID=g2693.t1.CDS1;Parent=g2693.t1;
OW569403.1_Cistogaster_globosa_genome_assembly,_chromosome:_1	AUGUSTUS	exon	57716084	57717013	.	-	.	ID=g2693.t1.exon1;Parent=g2693.t1;
OW569403.1_Cistogaster_globosa_genome_assembly,_chromosome:_1	AUGUSTUS	start_codon	57717011	57717013	.	-	0	ID=g2693.t1.start1;Parent=g2693.t1;
OW569403.1_Cistogaster_globosa_genome_assembly,_chromosome:_1	AUGUSTUS	gene	57718543	57721469	.	-	.	ID=g2694;
OW569403.1_Cistogaster_globosa_genome_assembly,_chromosome:_1	AUGUSTUS	mRNA	57718543	57721469	0.13	-	.	ID=g2694.t1;Parent=g2694;
OW569403.1_Cistogaster_globosa_genome_assembly,_chromosome:_1	AUGUSTUS	stop_codon	57718543	57718545	.	-	0	ID=g2694.t1.stop1;Parent=g2694.t1;
OW569403.1_Cistogaster_globosa_genome_assembly,_chromosome:_1	AUGUSTUS	CDS	57718543	57718662	0.26	-	0	ID=g2694.t1.CDS1;Parent=g2694.t1;
OW569403.1_Cistogaster_globosa_genome_assembly,_chromosome:_1	AUGUSTUS	exon	57718543	57718662	.	-	.	ID=g2694.t1.exon1;Parent=g2694.t1;
OW569403.1_Cistogaster_globosa_genome_assembly,_chromosome:_1	AUGUSTUS	intron	57718663	57720079	0.18	-	.	ID=g2694.t1.intron1;Parent=g2694.t1;
OW569403.1_Cistogaster_globosa_genome_assembly,_chromosome:_1	AUGUSTUS	CDS	57720080	57720414	0.28	-	2	ID=g2694.t1.CDS2;Parent=g2694.t1;
OW569403.1_Cistogaster_globosa_genome_assembly,_chromosome:_1	AUGUSTUS	exon	57720080	57720414	.	-	.	ID=g2694.t1.exon2;Parent=g2694.t1;
OW569403.1_Cistogaster_globosa_genome_assembly,_chromosome:_1	AUGUSTUS	intron	57720415	57720856	0.62	-	.	ID=g2694.t1.intron2;Parent=g2694.t1;
OW569403.1_Cistogaster_globosa_genome_assembly,_chromosome:_1	AUGUSTUS	CDS	57720857	57721469	0.63	-	0	ID=g2694.t1.CDS3;Parent=g2694.t1;
OW569403.1_Cistogaster_globosa_genome_assembly,_chromosome:_1	AUGUSTUS	exon	57720857	57721469	.	-	.	ID=g2694.t1.exon3;Parent=g2694.t1;
OW569403.1_Cistogaster_globosa_genome_assembly,_chromosome:_1	AUGUSTUS	start_codon	57721467	57721469	.	-	0	ID=g2694.t1.start1;Parent=g2694.t1;
OW569403.1_Cistogaster_globosa_genome_assembly,_chromosome:_1	AUGUSTUS	gene	57719205	57719591	.	-	.	ID=g2695;
OW569403.1_Cistogaster_globosa_genome_assembly,_chromosome:_1	AUGUSTUS	mRNA	57719205	57719591	0.45	-	.	ID=g2695.t1;Parent=g2695;
OW569403.1_Cistogaster_globosa_genome_assembly,_chromosome:_1	AUGUSTUS	stop_codon	57719205	57719207	.	-	0	ID=g2695.t1.stop1;Parent=g2695.t1;
OW569403.1_Cistogaster_globosa_genome_assembly,_chromosome:_1	AUGUSTUS	CDS	57719205	57719591	0.45	-	0	ID=g2695.t1.CDS1;Parent=g2695.t1;
OW569403.1_Cistogaster_globosa_genome_assembly,_chromosome:_1	AUGUSTUS	exon	57719205	57719591	.	-	.	ID=g2695.t1.exon1;Parent=g2695.t1;
OW569403.1_Cistogaster_globosa_genome_assembly,_chromosome:_1	AUGUSTUS	start_codon	57719589	57719591	.	-	0	ID=g2695.t1.start1;Parent=g2695.t1;
OW569403.1_Cistogaster_globosa_genome_assembly,_chromosome:_1	AUGUSTUS	gene	57773892	57777478	.	+	.	ID=g2696;
OW569403.1_Cistogaster_globosa_genome_assembly,_chromosome:_1	AUGUSTUS	mRNA	57773892	57777478	0.81	+	.	ID=g2696.t1;Parent=g2696;
OW569403.1_Cistogaster_globosa_genome_assembly,_chromosome:_1	AUGUSTUS	start_codon	57773892	57773894	.	+	0	ID=g2696.t1.start1;Parent=g2696.t1;
OW569403.1_Cistogaster_globosa_genome_assembly,_chromosome:_1	AUGUSTUS	CDS	57773892	57775861	0.91	+	0	ID=g2696.t1.CDS1;Parent=g2696.t1;
OW569403.1_Cistogaster_globosa_genome_assembly,_chromosome:_1	AUGUSTUS	exon	57773892	57775861	.	+	.	ID=g2696.t1.exon1;Parent=g2696.t1;
OW569403.1_Cistogaster_globosa_genome_assembly,_chromosome:_1	AUGUSTUS	intron	57775862	57776506	0.96	+	.	ID=g2696.t1.intron1;Parent=g2696.t1;
OW569403.1_Cistogaster_globosa_genome_assembly,_chromosome:_1	AUGUSTUS	CDS	57776507	57776670	0.96	+	1	ID=g2696.t1.CDS2;Parent=g2696.t1;
OW569403.1_Cistogaster_globosa_genome_assembly,_chromosome:_1	AUGUSTUS	exon	57776507	57776670	.	+	.	ID=g2696.t1.exon2;Parent=g2696.t1;
OW569403.1_Cistogaster_globosa_genome_assembly,_chromosome:_1	AUGUSTUS	intron	57776671	57777389	0.89	+	.	ID=g2696.t1.intron2;Parent=g2696.t1;
OW569403.1_Cistogaster_globosa_genome_assembly,_chromosome:_1	AUGUSTUS	CDS	57777390	57777478	0.91	+	2	ID=g2696.t1.CDS3;Parent=g2696.t1;
OW569403.1_Cistogaster_globosa_genome_assembly,_chromosome:_1	AUGUSTUS	exon	57777390	57777478	.	+	.	ID=g2696.t1.exon3;Parent=g2696.t1;
OW569403.1_Cistogaster_globosa_genome_assembly,_chromosome:_1	AUGUSTUS	stop_codon	57777476	57777478	.	+	0	ID=g2696.t1.stop1;Parent=g2696.t1;
OW569403.1_Cistogaster_globosa_genome_assembly,_chromosome:_1	AUGUSTUS	gene	57828233	57841481	.	-	.	ID=g2697;
OW569403.1_Cistogaster_globosa_genome_assembly,_chromosome:_1	AUGUSTUS	mRNA	57828233	57841481	0.56	-	.	ID=g2697.t1;Parent=g2697;
OW569403.1_Cistogaster_globosa_genome_assembly,_chromosome:_1	AUGUSTUS	stop_codon	57828233	57828235	.	-	0	ID=g2697.t1.stop1;Parent=g2697.t1;
OW569403.1_Cistogaster_globosa_genome_assembly,_chromosome:_1	AUGUSTUS	CDS	57828233	57828420	0.98	-	2	ID=g2697.t1.CDS1;Parent=g2697.t1;
OW569403.1_Cistogaster_globosa_genome_assembly,_chromosome:_1	AUGUSTUS	exon	57828233	57828420	.	-	.	ID=g2697.t1.exon1;Parent=g2697.t1;
OW569403.1_Cistogaster_globosa_genome_assembly,_chromosome:_1	AUGUSTUS	intron	57828421	57828492	0.83	-	.	ID=g2697.t1.intron1;Parent=g2697.t1;
OW569403.1_Cistogaster_globosa_genome_assembly,_chromosome:_1	AUGUSTUS	CDS	57828493	57828523	0.85	-	0	ID=g2697.t1.CDS2;Parent=g2697.t1;
OW569403.1_Cistogaster_globosa_genome_assembly,_chromosome:_1	AUGUSTUS	exon	57828493	57828523	.	-	.	ID=g2697.t1.exon2;Parent=g2697.t1;
OW569403.1_Cistogaster_globosa_genome_assembly,_chromosome:_1	AUGUSTUS	intron	57828524	57828632	1	-	.	ID=g2697.t1.intron2;Parent=g2697.t1;
OW569403.1_Cistogaster_globosa_genome_assembly,_chromosome:_1	AUGUSTUS	CDS	57828633	57828743	1	-	0	ID=g2697.t1.CDS3;Parent=g2697.t1;
OW569403.1_Cistogaster_globosa_genome_assembly,_chromosome:_1	AUGUSTUS	exon	57828633	57828743	.	-	.	ID=g2697.t1.exon3;Parent=g2697.t1;
OW569403.1_Cistogaster_globosa_genome_assembly,_chromosome:_1	AUGUSTUS	intron	57828744	57834502	1	-	.	ID=g2697.t1.intron3;Parent=g2697.t1;
OW569403.1_Cistogaster_globosa_genome_assembly,_chromosome:_1	AUGUSTUS	CDS	57834503	57834592	0.99	-	0	ID=g2697.t1.CDS4;Parent=g2697.t1;
OW569403.1_Cistogaster_globosa_genome_assembly,_chromosome:_1	AUGUSTUS	exon	57834503	57834592	.	-	.	ID=g2697.t1.exon4;Parent=g2697.t1;
OW569403.1_Cistogaster_globosa_genome_assembly,_chromosome:_1	AUGUSTUS	intron	57834593	57841427	0.71	-	.	ID=g2697.t1.intron4;Parent=g2697.t1;
OW569403.1_Cistogaster_globosa_genome_assembly,_chromosome:_1	AUGUSTUS	CDS	57841428	57841481	0.71	-	0	ID=g2697.t1.CDS5;Parent=g2697.t1;
OW569403.1_Cistogaster_globosa_genome_assembly,_chromosome:_1	AUGUSTUS	exon	57841428	57841481	.	-	.	ID=g2697.t1.exon5;Parent=g2697.t1;
OW569403.1_Cistogaster_globosa_genome_assembly,_chromosome:_1	AUGUSTUS	start_codon	57841479	57841481	.	-	0	ID=g2697.t1.start1;Parent=g2697.t1;
OW569403.1_Cistogaster_globosa_genome_assembly,_chromosome:_1	AUGUSTUS	gene	57847356	57871351	.	-	.	ID=g2698;
OW569403.1_Cistogaster_globosa_genome_assembly,_chromosome:_1	AUGUSTUS	mRNA	57847356	57871351	0.56	-	.	ID=g2698.t1;Parent=g2698;
OW569403.1_Cistogaster_globosa_genome_assembly,_chromosome:_1	AUGUSTUS	stop_codon	57847356	57847358	.	-	0	ID=g2698.t1.stop1;Parent=g2698.t1;
OW569403.1_Cistogaster_globosa_genome_assembly,_chromosome:_1	AUGUSTUS	CDS	57847356	57847735	0.68	-	2	ID=g2698.t1.CDS1;Parent=g2698.t1;
OW569403.1_Cistogaster_globosa_genome_assembly,_chromosome:_1	AUGUSTUS	exon	57847356	57847735	.	-	.	ID=g2698.t1.exon1;Parent=g2698.t1;
OW569403.1_Cistogaster_globosa_genome_assembly,_chromosome:_1	AUGUSTUS	intron	57847736	57864115	0.59	-	.	ID=g2698.t1.intron1;Parent=g2698.t1;
OW569403.1_Cistogaster_globosa_genome_assembly,_chromosome:_1	AUGUSTUS	CDS	57864116	57864299	0.74	-	0	ID=g2698.t1.CDS2;Parent=g2698.t1;
OW569403.1_Cistogaster_globosa_genome_assembly,_chromosome:_1	AUGUSTUS	exon	57864116	57864299	.	-	.	ID=g2698.t1.exon2;Parent=g2698.t1;
OW569403.1_Cistogaster_globosa_genome_assembly,_chromosome:_1	AUGUSTUS	intron	57864300	57867448	1	-	.	ID=g2698.t1.intron2;Parent=g2698.t1;
OW569403.1_Cistogaster_globosa_genome_assembly,_chromosome:_1	AUGUSTUS	CDS	57867449	57867504	1	-	2	ID=g2698.t1.CDS3;Parent=g2698.t1;
OW569403.1_Cistogaster_globosa_genome_assembly,_chromosome:_1	AUGUSTUS	exon	57867449	57867504	.	-	.	ID=g2698.t1.exon3;Parent=g2698.t1;
OW569403.1_Cistogaster_globosa_genome_assembly,_chromosome:_1	AUGUSTUS	intron	57867505	57871248	0.95	-	.	ID=g2698.t1.intron3;Parent=g2698.t1;
OW569403.1_Cistogaster_globosa_genome_assembly,_chromosome:_1	AUGUSTUS	CDS	57871249	57871351	0.95	-	0	ID=g2698.t1.CDS4;Parent=g2698.t1;
OW569403.1_Cistogaster_globosa_genome_assembly,_chromosome:_1	AUGUSTUS	exon	57871249	57871351	.	-	.	ID=g2698.t1.exon4;Parent=g2698.t1;
OW569403.1_Cistogaster_globosa_genome_assembly,_chromosome:_1	AUGUSTUS	start_codon	57871349	57871351	.	-	0	ID=g2698.t1.start1;Parent=g2698.t1;
OW569403.1_Cistogaster_globosa_genome_assembly,_chromosome:_1	AUGUSTUS	gene	57901682	57902344	.	-	.	ID=g2699;
OW569403.1_Cistogaster_globosa_genome_assembly,_chromosome:_1	AUGUSTUS	mRNA	57901682	57902344	1	-	.	ID=g2699.t1;Parent=g2699;
OW569403.1_Cistogaster_globosa_genome_assembly,_chromosome:_1	AUGUSTUS	stop_codon	57901682	57901684	.	-	0	ID=g2699.t1.stop1;Parent=g2699.t1;
OW569403.1_Cistogaster_globosa_genome_assembly,_chromosome:_1	AUGUSTUS	CDS	57901682	57902344	1	-	0	ID=g2699.t1.CDS1;Parent=g2699.t1;
OW569403.1_Cistogaster_globosa_genome_assembly,_chromosome:_1	AUGUSTUS	exon	57901682	57902344	.	-	.	ID=g2699.t1.exon1;Parent=g2699.t1;
OW569403.1_Cistogaster_globosa_genome_assembly,_chromosome:_1	AUGUSTUS	start_codon	57902342	57902344	.	-	0	ID=g2699.t1.start1;Parent=g2699.t1;
OW569403.1_Cistogaster_globosa_genome_assembly,_chromosome:_1	AUGUSTUS	gene	57902580	57918554	.	-	.	ID=g2700;
OW569403.1_Cistogaster_globosa_genome_assembly,_chromosome:_1	AUGUSTUS	mRNA	57902580	57918554	0.48	-	.	ID=g2700.t1;Parent=g2700;
OW569403.1_Cistogaster_globosa_genome_assembly,_chromosome:_1	AUGUSTUS	stop_codon	57902580	57902582	.	-	0	ID=g2700.t1.stop1;Parent=g2700.t1;
OW569403.1_Cistogaster_globosa_genome_assembly,_chromosome:_1	AUGUSTUS	CDS	57902580	57902671	1	-	2	ID=g2700.t1.CDS1;Parent=g2700.t1;
OW569403.1_Cistogaster_globosa_genome_assembly,_chromosome:_1	AUGUSTUS	exon	57902580	57902671	.	-	.	ID=g2700.t1.exon1;Parent=g2700.t1;
OW569403.1_Cistogaster_globosa_genome_assembly,_chromosome:_1	AUGUSTUS	intron	57902672	57905933	1	-	.	ID=g2700.t1.intron1;Parent=g2700.t1;
OW569403.1_Cistogaster_globosa_genome_assembly,_chromosome:_1	AUGUSTUS	CDS	57905934	57906083	0.93	-	2	ID=g2700.t1.CDS2;Parent=g2700.t1;
OW569403.1_Cistogaster_globosa_genome_assembly,_chromosome:_1	AUGUSTUS	exon	57905934	57906083	.	-	.	ID=g2700.t1.exon2;Parent=g2700.t1;
OW569403.1_Cistogaster_globosa_genome_assembly,_chromosome:_1	AUGUSTUS	intron	57906084	57911235	0.93	-	.	ID=g2700.t1.intron2;Parent=g2700.t1;
OW569403.1_Cistogaster_globosa_genome_assembly,_chromosome:_1	AUGUSTUS	CDS	57911236	57911367	0.97	-	2	ID=g2700.t1.CDS3;Parent=g2700.t1;
OW569403.1_Cistogaster_globosa_genome_assembly,_chromosome:_1	AUGUSTUS	exon	57911236	57911367	.	-	.	ID=g2700.t1.exon3;Parent=g2700.t1;
OW569403.1_Cistogaster_globosa_genome_assembly,_chromosome:_1	AUGUSTUS	intron	57911368	57911905	0.54	-	.	ID=g2700.t1.intron3;Parent=g2700.t1;
OW569403.1_Cistogaster_globosa_genome_assembly,_chromosome:_1	AUGUSTUS	CDS	57911906	57912009	0.54	-	1	ID=g2700.t1.CDS4;Parent=g2700.t1;
OW569403.1_Cistogaster_globosa_genome_assembly,_chromosome:_1	AUGUSTUS	exon	57911906	57912009	.	-	.	ID=g2700.t1.exon4;Parent=g2700.t1;
OW569403.1_Cistogaster_globosa_genome_assembly,_chromosome:_1	AUGUSTUS	intron	57912010	57918447	1	-	.	ID=g2700.t1.intron4;Parent=g2700.t1;
OW569403.1_Cistogaster_globosa_genome_assembly,_chromosome:_1	AUGUSTUS	CDS	57918448	57918554	1	-	0	ID=g2700.t1.CDS5;Parent=g2700.t1;
OW569403.1_Cistogaster_globosa_genome_assembly,_chromosome:_1	AUGUSTUS	exon	57918448	57918554	.	-	.	ID=g2700.t1.exon5;Parent=g2700.t1;
OW569403.1_Cistogaster_globosa_genome_assembly,_chromosome:_1	AUGUSTUS	start_codon	57918552	57918554	.	-	0	ID=g2700.t1.start1;Parent=g2700.t1;
OW569403.1_Cistogaster_globosa_genome_assembly,_chromosome:_1	AUGUSTUS	gene	57919102	57919373	.	+	.	ID=g2701;
OW569403.1_Cistogaster_globosa_genome_assembly,_chromosome:_1	AUGUSTUS	mRNA	57919102	57919373	0.34	+	.	ID=g2701.t1;Parent=g2701;
OW569403.1_Cistogaster_globosa_genome_assembly,_chromosome:_1	AUGUSTUS	start_codon	57919102	57919104	.	+	0	ID=g2701.t1.start1;Parent=g2701.t1;
OW569403.1_Cistogaster_globosa_genome_assembly,_chromosome:_1	AUGUSTUS	CDS	57919102	57919113	0.34	+	0	ID=g2701.t1.CDS1;Parent=g2701.t1;
OW569403.1_Cistogaster_globosa_genome_assembly,_chromosome:_1	AUGUSTUS	exon	57919102	57919113	.	+	.	ID=g2701.t1.exon1;Parent=g2701.t1;
OW569403.1_Cistogaster_globosa_genome_assembly,_chromosome:_1	AUGUSTUS	intron	57919114	57919169	0.59	+	.	ID=g2701.t1.intron1;Parent=g2701.t1;
OW569403.1_Cistogaster_globosa_genome_assembly,_chromosome:_1	AUGUSTUS	CDS	57919170	57919373	1	+	0	ID=g2701.t1.CDS2;Parent=g2701.t1;
OW569403.1_Cistogaster_globosa_genome_assembly,_chromosome:_1	AUGUSTUS	exon	57919170	57919373	.	+	.	ID=g2701.t1.exon2;Parent=g2701.t1;
OW569403.1_Cistogaster_globosa_genome_assembly,_chromosome:_1	AUGUSTUS	stop_codon	57919371	57919373	.	+	0	ID=g2701.t1.stop1;Parent=g2701.t1;
OW569403.1_Cistogaster_globosa_genome_assembly,_chromosome:_1	AUGUSTUS	gene	58296372	58303555	.	-	.	ID=g2702;
OW569403.1_Cistogaster_globosa_genome_assembly,_chromosome:_1	AUGUSTUS	mRNA	58296372	58303555	1	-	.	ID=g2702.t1;Parent=g2702;
OW569403.1_Cistogaster_globosa_genome_assembly,_chromosome:_1	AUGUSTUS	stop_codon	58296372	58296374	.	-	0	ID=g2702.t1.stop1;Parent=g2702.t1;
OW569403.1_Cistogaster_globosa_genome_assembly,_chromosome:_1	AUGUSTUS	CDS	58296372	58296658	1	-	2	ID=g2702.t1.CDS1;Parent=g2702.t1;
OW569403.1_Cistogaster_globosa_genome_assembly,_chromosome:_1	AUGUSTUS	exon	58296372	58296658	.	-	.	ID=g2702.t1.exon1;Parent=g2702.t1;
OW569403.1_Cistogaster_globosa_genome_assembly,_chromosome:_1	AUGUSTUS	intron	58296659	58296948	1	-	.	ID=g2702.t1.intron1;Parent=g2702.t1;
OW569403.1_Cistogaster_globosa_genome_assembly,_chromosome:_1	AUGUSTUS	CDS	58296949	58297276	1	-	0	ID=g2702.t1.CDS2;Parent=g2702.t1;
OW569403.1_Cistogaster_globosa_genome_assembly,_chromosome:_1	AUGUSTUS	exon	58296949	58297276	.	-	.	ID=g2702.t1.exon2;Parent=g2702.t1;
OW569403.1_Cistogaster_globosa_genome_assembly,_chromosome:_1	AUGUSTUS	intron	58297277	58303510	1	-	.	ID=g2702.t1.intron2;Parent=g2702.t1;
OW569403.1_Cistogaster_globosa_genome_assembly,_chromosome:_1	AUGUSTUS	CDS	58303511	58303555	1	-	0	ID=g2702.t1.CDS3;Parent=g2702.t1;
OW569403.1_Cistogaster_globosa_genome_assembly,_chromosome:_1	AUGUSTUS	exon	58303511	58303555	.	-	.	ID=g2702.t1.exon3;Parent=g2702.t1;
OW569403.1_Cistogaster_globosa_genome_assembly,_chromosome:_1	AUGUSTUS	start_codon	58303553	58303555	.	-	0	ID=g2702.t1.start1;Parent=g2702.t1;
OW569403.1_Cistogaster_globosa_genome_assembly,_chromosome:_1	AUGUSTUS	gene	58365833	58366791	.	-	.	ID=g2703;
OW569403.1_Cistogaster_globosa_genome_assembly,_chromosome:_1	AUGUSTUS	mRNA	58365833	58366791	1	-	.	ID=g2703.t1;Parent=g2703;
OW569403.1_Cistogaster_globosa_genome_assembly,_chromosome:_1	AUGUSTUS	stop_codon	58365833	58365835	.	-	0	ID=g2703.t1.stop1;Parent=g2703.t1;
OW569403.1_Cistogaster_globosa_genome_assembly,_chromosome:_1	AUGUSTUS	CDS	58365833	58366068	1	-	2	ID=g2703.t1.CDS1;Parent=g2703.t1;
OW569403.1_Cistogaster_globosa_genome_assembly,_chromosome:_1	AUGUSTUS	exon	58365833	58366068	.	-	.	ID=g2703.t1.exon1;Parent=g2703.t1;
OW569403.1_Cistogaster_globosa_genome_assembly,_chromosome:_1	AUGUSTUS	intron	58366069	58366369	1	-	.	ID=g2703.t1.intron1;Parent=g2703.t1;
OW569403.1_Cistogaster_globosa_genome_assembly,_chromosome:_1	AUGUSTUS	CDS	58366370	58366658	1	-	0	ID=g2703.t1.CDS2;Parent=g2703.t1;
OW569403.1_Cistogaster_globosa_genome_assembly,_chromosome:_1	AUGUSTUS	exon	58366370	58366658	.	-	.	ID=g2703.t1.exon2;Parent=g2703.t1;
OW569403.1_Cistogaster_globosa_genome_assembly,_chromosome:_1	AUGUSTUS	intron	58366659	58366722	1	-	.	ID=g2703.t1.intron2;Parent=g2703.t1;
OW569403.1_Cistogaster_globosa_genome_assembly,_chromosome:_1	AUGUSTUS	CDS	58366723	58366791	1	-	0	ID=g2703.t1.CDS3;Parent=g2703.t1;
OW569403.1_Cistogaster_globosa_genome_assembly,_chromosome:_1	AUGUSTUS	exon	58366723	58366791	.	-	.	ID=g2703.t1.exon3;Parent=g2703.t1;
OW569403.1_Cistogaster_globosa_genome_assembly,_chromosome:_1	AUGUSTUS	start_codon	58366789	58366791	.	-	0	ID=g2703.t1.start1;Parent=g2703.t1;
OW569403.1_Cistogaster_globosa_genome_assembly,_chromosome:_1	AUGUSTUS	gene	58380111	58381180	.	-	.	ID=g2704;
OW569403.1_Cistogaster_globosa_genome_assembly,_chromosome:_1	AUGUSTUS	mRNA	58380111	58381180	0.85	-	.	ID=g2704.t1;Parent=g2704;
OW569403.1_Cistogaster_globosa_genome_assembly,_chromosome:_1	AUGUSTUS	stop_codon	58380111	58380113	.	-	0	ID=g2704.t1.stop1;Parent=g2704.t1;
OW569403.1_Cistogaster_globosa_genome_assembly,_chromosome:_1	AUGUSTUS	CDS	58380111	58380437	0.99	-	0	ID=g2704.t1.CDS1;Parent=g2704.t1;
OW569403.1_Cistogaster_globosa_genome_assembly,_chromosome:_1	AUGUSTUS	exon	58380111	58380437	.	-	.	ID=g2704.t1.exon1;Parent=g2704.t1;
OW569403.1_Cistogaster_globosa_genome_assembly,_chromosome:_1	AUGUSTUS	intron	58380438	58380510	1	-	.	ID=g2704.t1.intron1;Parent=g2704.t1;
OW569403.1_Cistogaster_globosa_genome_assembly,_chromosome:_1	AUGUSTUS	CDS	58380511	58380972	0.86	-	0	ID=g2704.t1.CDS2;Parent=g2704.t1;
OW569403.1_Cistogaster_globosa_genome_assembly,_chromosome:_1	AUGUSTUS	exon	58380511	58380972	.	-	.	ID=g2704.t1.exon2;Parent=g2704.t1;
OW569403.1_Cistogaster_globosa_genome_assembly,_chromosome:_1	AUGUSTUS	intron	58380973	58381126	0.86	-	.	ID=g2704.t1.intron2;Parent=g2704.t1;
OW569403.1_Cistogaster_globosa_genome_assembly,_chromosome:_1	AUGUSTUS	CDS	58381127	58381180	1	-	0	ID=g2704.t1.CDS3;Parent=g2704.t1;
OW569403.1_Cistogaster_globosa_genome_assembly,_chromosome:_1	AUGUSTUS	exon	58381127	58381180	.	-	.	ID=g2704.t1.exon3;Parent=g2704.t1;
OW569403.1_Cistogaster_globosa_genome_assembly,_chromosome:_1	AUGUSTUS	start_codon	58381178	58381180	.	-	0	ID=g2704.t1.start1;Parent=g2704.t1;
OW569403.1_Cistogaster_globosa_genome_assembly,_chromosome:_1	AUGUSTUS	gene	58387082	58388094	.	+	.	ID=g2705;
OW569403.1_Cistogaster_globosa_genome_assembly,_chromosome:_1	AUGUSTUS	mRNA	58387082	58388094	1	+	.	ID=g2705.t1;Parent=g2705;
OW569403.1_Cistogaster_globosa_genome_assembly,_chromosome:_1	AUGUSTUS	start_codon	58387082	58387084	.	+	0	ID=g2705.t1.start1;Parent=g2705.t1;
OW569403.1_Cistogaster_globosa_genome_assembly,_chromosome:_1	AUGUSTUS	CDS	58387082	58387135	1	+	0	ID=g2705.t1.CDS1;Parent=g2705.t1;
OW569403.1_Cistogaster_globosa_genome_assembly,_chromosome:_1	AUGUSTUS	exon	58387082	58387135	.	+	.	ID=g2705.t1.exon1;Parent=g2705.t1;
OW569403.1_Cistogaster_globosa_genome_assembly,_chromosome:_1	AUGUSTUS	intron	58387136	58387232	1	+	.	ID=g2705.t1.intron1;Parent=g2705.t1;
OW569403.1_Cistogaster_globosa_genome_assembly,_chromosome:_1	AUGUSTUS	CDS	58387233	58387694	1	+	0	ID=g2705.t1.CDS2;Parent=g2705.t1;
OW569403.1_Cistogaster_globosa_genome_assembly,_chromosome:_1	AUGUSTUS	exon	58387233	58387694	.	+	.	ID=g2705.t1.exon2;Parent=g2705.t1;
OW569403.1_Cistogaster_globosa_genome_assembly,_chromosome:_1	AUGUSTUS	intron	58387695	58387767	1	+	.	ID=g2705.t1.intron2;Parent=g2705.t1;
OW569403.1_Cistogaster_globosa_genome_assembly,_chromosome:_1	AUGUSTUS	CDS	58387768	58388094	1	+	0	ID=g2705.t1.CDS3;Parent=g2705.t1;
OW569403.1_Cistogaster_globosa_genome_assembly,_chromosome:_1	AUGUSTUS	exon	58387768	58388094	.	+	.	ID=g2705.t1.exon3;Parent=g2705.t1;
OW569403.1_Cistogaster_globosa_genome_assembly,_chromosome:_1	AUGUSTUS	stop_codon	58388092	58388094	.	+	0	ID=g2705.t1.stop1;Parent=g2705.t1;
OW569403.1_Cistogaster_globosa_genome_assembly,_chromosome:_1	AUGUSTUS	gene	58395832	58396844	.	-	.	ID=g2706;
OW569403.1_Cistogaster_globosa_genome_assembly,_chromosome:_1	AUGUSTUS	mRNA	58395832	58396844	1	-	.	ID=g2706.t1;Parent=g2706;
OW569403.1_Cistogaster_globosa_genome_assembly,_chromosome:_1	AUGUSTUS	stop_codon	58395832	58395834	.	-	0	ID=g2706.t1.stop1;Parent=g2706.t1;
OW569403.1_Cistogaster_globosa_genome_assembly,_chromosome:_1	AUGUSTUS	CDS	58395832	58396158	1	-	0	ID=g2706.t1.CDS1;Parent=g2706.t1;
OW569403.1_Cistogaster_globosa_genome_assembly,_chromosome:_1	AUGUSTUS	exon	58395832	58396158	.	-	.	ID=g2706.t1.exon1;Parent=g2706.t1;
OW569403.1_Cistogaster_globosa_genome_assembly,_chromosome:_1	AUGUSTUS	intron	58396159	58396231	1	-	.	ID=g2706.t1.intron1;Parent=g2706.t1;
OW569403.1_Cistogaster_globosa_genome_assembly,_chromosome:_1	AUGUSTUS	CDS	58396232	58396693	1	-	0	ID=g2706.t1.CDS2;Parent=g2706.t1;
OW569403.1_Cistogaster_globosa_genome_assembly,_chromosome:_1	AUGUSTUS	exon	58396232	58396693	.	-	.	ID=g2706.t1.exon2;Parent=g2706.t1;
OW569403.1_Cistogaster_globosa_genome_assembly,_chromosome:_1	AUGUSTUS	intron	58396694	58396790	1	-	.	ID=g2706.t1.intron2;Parent=g2706.t1;
OW569403.1_Cistogaster_globosa_genome_assembly,_chromosome:_1	AUGUSTUS	CDS	58396791	58396844	1	-	0	ID=g2706.t1.CDS3;Parent=g2706.t1;
OW569403.1_Cistogaster_globosa_genome_assembly,_chromosome:_1	AUGUSTUS	exon	58396791	58396844	.	-	.	ID=g2706.t1.exon3;Parent=g2706.t1;
OW569403.1_Cistogaster_globosa_genome_assembly,_chromosome:_1	AUGUSTUS	start_codon	58396842	58396844	.	-	0	ID=g2706.t1.start1;Parent=g2706.t1;
OW569403.1_Cistogaster_globosa_genome_assembly,_chromosome:_1	AUGUSTUS	gene	58403460	58404472	.	+	.	ID=g2707;
OW569403.1_Cistogaster_globosa_genome_assembly,_chromosome:_1	AUGUSTUS	mRNA	58403460	58404472	1	+	.	ID=g2707.t1;Parent=g2707;
OW569403.1_Cistogaster_globosa_genome_assembly,_chromosome:_1	AUGUSTUS	start_codon	58403460	58403462	.	+	0	ID=g2707.t1.start1;Parent=g2707.t1;
OW569403.1_Cistogaster_globosa_genome_assembly,_chromosome:_1	AUGUSTUS	CDS	58403460	58403513	1	+	0	ID=g2707.t1.CDS1;Parent=g2707.t1;
OW569403.1_Cistogaster_globosa_genome_assembly,_chromosome:_1	AUGUSTUS	exon	58403460	58403513	.	+	.	ID=g2707.t1.exon1;Parent=g2707.t1;
OW569403.1_Cistogaster_globosa_genome_assembly,_chromosome:_1	AUGUSTUS	intron	58403514	58403610	1	+	.	ID=g2707.t1.intron1;Parent=g2707.t1;
OW569403.1_Cistogaster_globosa_genome_assembly,_chromosome:_1	AUGUSTUS	CDS	58403611	58404072	1	+	0	ID=g2707.t1.CDS2;Parent=g2707.t1;
OW569403.1_Cistogaster_globosa_genome_assembly,_chromosome:_1	AUGUSTUS	exon	58403611	58404072	.	+	.	ID=g2707.t1.exon2;Parent=g2707.t1;
OW569403.1_Cistogaster_globosa_genome_assembly,_chromosome:_1	AUGUSTUS	intron	58404073	58404145	1	+	.	ID=g2707.t1.intron2;Parent=g2707.t1;
OW569403.1_Cistogaster_globosa_genome_assembly,_chromosome:_1	AUGUSTUS	CDS	58404146	58404472	1	+	0	ID=g2707.t1.CDS3;Parent=g2707.t1;
OW569403.1_Cistogaster_globosa_genome_assembly,_chromosome:_1	AUGUSTUS	exon	58404146	58404472	.	+	.	ID=g2707.t1.exon3;Parent=g2707.t1;
OW569403.1_Cistogaster_globosa_genome_assembly,_chromosome:_1	AUGUSTUS	stop_codon	58404470	58404472	.	+	0	ID=g2707.t1.stop1;Parent=g2707.t1;
OW569403.1_Cistogaster_globosa_genome_assembly,_chromosome:_1	AUGUSTUS	gene	58412165	58413177	.	-	.	ID=g2708;
OW569403.1_Cistogaster_globosa_genome_assembly,_chromosome:_1	AUGUSTUS	mRNA	58412165	58413177	1	-	.	ID=g2708.t1;Parent=g2708;
OW569403.1_Cistogaster_globosa_genome_assembly,_chromosome:_1	AUGUSTUS	stop_codon	58412165	58412167	.	-	0	ID=g2708.t1.stop1;Parent=g2708.t1;
OW569403.1_Cistogaster_globosa_genome_assembly,_chromosome:_1	AUGUSTUS	CDS	58412165	58412491	1	-	0	ID=g2708.t1.CDS1;Parent=g2708.t1;
OW569403.1_Cistogaster_globosa_genome_assembly,_chromosome:_1	AUGUSTUS	exon	58412165	58412491	.	-	.	ID=g2708.t1.exon1;Parent=g2708.t1;
OW569403.1_Cistogaster_globosa_genome_assembly,_chromosome:_1	AUGUSTUS	intron	58412492	58412564	1	-	.	ID=g2708.t1.intron1;Parent=g2708.t1;
OW569403.1_Cistogaster_globosa_genome_assembly,_chromosome:_1	AUGUSTUS	CDS	58412565	58413026	1	-	0	ID=g2708.t1.CDS2;Parent=g2708.t1;
OW569403.1_Cistogaster_globosa_genome_assembly,_chromosome:_1	AUGUSTUS	exon	58412565	58413026	.	-	.	ID=g2708.t1.exon2;Parent=g2708.t1;
OW569403.1_Cistogaster_globosa_genome_assembly,_chromosome:_1	AUGUSTUS	intron	58413027	58413123	1	-	.	ID=g2708.t1.intron2;Parent=g2708.t1;
OW569403.1_Cistogaster_globosa_genome_assembly,_chromosome:_1	AUGUSTUS	CDS	58413124	58413177	1	-	0	ID=g2708.t1.CDS3;Parent=g2708.t1;
OW569403.1_Cistogaster_globosa_genome_assembly,_chromosome:_1	AUGUSTUS	exon	58413124	58413177	.	-	.	ID=g2708.t1.exon3;Parent=g2708.t1;
OW569403.1_Cistogaster_globosa_genome_assembly,_chromosome:_1	AUGUSTUS	start_codon	58413175	58413177	.	-	0	ID=g2708.t1.start1;Parent=g2708.t1;
OW569403.1_Cistogaster_globosa_genome_assembly,_chromosome:_1	AUGUSTUS	gene	58419455	58420528	.	+	.	ID=g2709;
OW569403.1_Cistogaster_globosa_genome_assembly,_chromosome:_1	AUGUSTUS	mRNA	58419675	58420528	1	+	.	ID=g2709.t1;Parent=g2709;
OW569403.1_Cistogaster_globosa_genome_assembly,_chromosome:_1	AUGUSTUS	start_codon	58419675	58419677	.	+	0	ID=g2709.t1.start1;Parent=g2709.t1;
OW569403.1_Cistogaster_globosa_genome_assembly,_chromosome:_1	AUGUSTUS	CDS	58419675	58420127	1	+	0	ID=g2709.t1.CDS1;Parent=g2709.t1;
OW569403.1_Cistogaster_globosa_genome_assembly,_chromosome:_1	AUGUSTUS	exon	58419675	58420127	.	+	.	ID=g2709.t1.exon1;Parent=g2709.t1;
OW569403.1_Cistogaster_globosa_genome_assembly,_chromosome:_1	AUGUSTUS	intron	58420128	58420201	1	+	.	ID=g2709.t1.intron1;Parent=g2709.t1;
OW569403.1_Cistogaster_globosa_genome_assembly,_chromosome:_1	AUGUSTUS	CDS	58420202	58420528	1	+	0	ID=g2709.t1.CDS2;Parent=g2709.t1;
OW569403.1_Cistogaster_globosa_genome_assembly,_chromosome:_1	AUGUSTUS	exon	58420202	58420528	.	+	.	ID=g2709.t1.exon2;Parent=g2709.t1;
OW569403.1_Cistogaster_globosa_genome_assembly,_chromosome:_1	AUGUSTUS	stop_codon	58420526	58420528	.	+	0	ID=g2709.t1.stop1;Parent=g2709.t1;
OW569403.1_Cistogaster_globosa_genome_assembly,_chromosome:_1	GeneMark.hmm3	mRNA	58419455	58420528	.	+	.	ID=g2709.t2;Parent=g2709;
OW569403.1_Cistogaster_globosa_genome_assembly,_chromosome:_1	GeneMark.hmm3	start_codon	58419455	58419457	.	+	0	ID=g2709.t2.start1;Parent=g2709.t2;
OW569403.1_Cistogaster_globosa_genome_assembly,_chromosome:_1	GeneMark.hmm3	CDS	58419455	58419508	.	+	0	ID=g2709.t2.CDS1;Parent=g2709.t2;
OW569403.1_Cistogaster_globosa_genome_assembly,_chromosome:_1	GeneMark.hmm3	exon	58419455	58419508	0	+	.	ID=g2709.t2.exon1;Parent=g2709.t2;
OW569403.1_Cistogaster_globosa_genome_assembly,_chromosome:_1	GeneMark.hmm3	intron	58419509	58419665	.	+	0	ID=g2709.t2.intron1;Parent=g2709.t2;
OW569403.1_Cistogaster_globosa_genome_assembly,_chromosome:_1	GeneMark.hmm3	CDS	58419666	58420127	.	+	0	ID=g2709.t2.CDS2;Parent=g2709.t2;
OW569403.1_Cistogaster_globosa_genome_assembly,_chromosome:_1	GeneMark.hmm3	exon	58419666	58420127	0	+	.	ID=g2709.t2.exon2;Parent=g2709.t2;
OW569403.1_Cistogaster_globosa_genome_assembly,_chromosome:_1	GeneMark.hmm3	intron	58420128	58420201	.	+	0	ID=g2709.t2.intron2;Parent=g2709.t2;
OW569403.1_Cistogaster_globosa_genome_assembly,_chromosome:_1	GeneMark.hmm3	CDS	58420202	58420528	.	+	0	ID=g2709.t2.CDS3;Parent=g2709.t2;
OW569403.1_Cistogaster_globosa_genome_assembly,_chromosome:_1	GeneMark.hmm3	exon	58420202	58420528	0	+	.	ID=g2709.t2.exon3;Parent=g2709.t2;
OW569403.1_Cistogaster_globosa_genome_assembly,_chromosome:_1	GeneMark.hmm3	stop_codon	58420526	58420528	.	+	0	ID=g2709.t2.stop1;Parent=g2709.t2;
OW569403.1_Cistogaster_globosa_genome_assembly,_chromosome:_1	AUGUSTUS	gene	58428154	58429166	.	-	.	ID=g2710;
OW569403.1_Cistogaster_globosa_genome_assembly,_chromosome:_1	AUGUSTUS	mRNA	58428154	58429166	1	-	.	ID=g2710.t1;Parent=g2710;
OW569403.1_Cistogaster_globosa_genome_assembly,_chromosome:_1	AUGUSTUS	stop_codon	58428154	58428156	.	-	0	ID=g2710.t1.stop1;Parent=g2710.t1;
OW569403.1_Cistogaster_globosa_genome_assembly,_chromosome:_1	AUGUSTUS	CDS	58428154	58428480	1	-	0	ID=g2710.t1.CDS1;Parent=g2710.t1;
OW569403.1_Cistogaster_globosa_genome_assembly,_chromosome:_1	AUGUSTUS	exon	58428154	58428480	.	-	.	ID=g2710.t1.exon1;Parent=g2710.t1;
OW569403.1_Cistogaster_globosa_genome_assembly,_chromosome:_1	AUGUSTUS	intron	58428481	58428553	1	-	.	ID=g2710.t1.intron1;Parent=g2710.t1;
OW569403.1_Cistogaster_globosa_genome_assembly,_chromosome:_1	AUGUSTUS	CDS	58428554	58429015	1	-	0	ID=g2710.t1.CDS2;Parent=g2710.t1;
OW569403.1_Cistogaster_globosa_genome_assembly,_chromosome:_1	AUGUSTUS	exon	58428554	58429015	.	-	.	ID=g2710.t1.exon2;Parent=g2710.t1;
OW569403.1_Cistogaster_globosa_genome_assembly,_chromosome:_1	AUGUSTUS	intron	58429016	58429112	1	-	.	ID=g2710.t1.intron2;Parent=g2710.t1;
OW569403.1_Cistogaster_globosa_genome_assembly,_chromosome:_1	AUGUSTUS	CDS	58429113	58429166	1	-	0	ID=g2710.t1.CDS3;Parent=g2710.t1;
OW569403.1_Cistogaster_globosa_genome_assembly,_chromosome:_1	AUGUSTUS	exon	58429113	58429166	.	-	.	ID=g2710.t1.exon3;Parent=g2710.t1;
OW569403.1_Cistogaster_globosa_genome_assembly,_chromosome:_1	AUGUSTUS	start_codon	58429164	58429166	.	-	0	ID=g2710.t1.start1;Parent=g2710.t1;
OW569403.1_Cistogaster_globosa_genome_assembly,_chromosome:_1	AUGUSTUS	gene	58435441	58436513	.	+	.	ID=g2711;
OW569403.1_Cistogaster_globosa_genome_assembly,_chromosome:_1	AUGUSTUS	mRNA	58435661	58436513	0.99	+	.	ID=g2711.t1;Parent=g2711;
OW569403.1_Cistogaster_globosa_genome_assembly,_chromosome:_1	AUGUSTUS	start_codon	58435661	58435663	.	+	0	ID=g2711.t1.start1;Parent=g2711.t1;
OW569403.1_Cistogaster_globosa_genome_assembly,_chromosome:_1	AUGUSTUS	CDS	58435661	58436113	0.99	+	0	ID=g2711.t1.CDS1;Parent=g2711.t1;
OW569403.1_Cistogaster_globosa_genome_assembly,_chromosome:_1	AUGUSTUS	exon	58435661	58436113	.	+	.	ID=g2711.t1.exon1;Parent=g2711.t1;
OW569403.1_Cistogaster_globosa_genome_assembly,_chromosome:_1	AUGUSTUS	intron	58436114	58436186	1	+	.	ID=g2711.t1.intron1;Parent=g2711.t1;
OW569403.1_Cistogaster_globosa_genome_assembly,_chromosome:_1	AUGUSTUS	CDS	58436187	58436513	1	+	0	ID=g2711.t1.CDS2;Parent=g2711.t1;
OW569403.1_Cistogaster_globosa_genome_assembly,_chromosome:_1	AUGUSTUS	exon	58436187	58436513	.	+	.	ID=g2711.t1.exon2;Parent=g2711.t1;
OW569403.1_Cistogaster_globosa_genome_assembly,_chromosome:_1	AUGUSTUS	stop_codon	58436511	58436513	.	+	0	ID=g2711.t1.stop1;Parent=g2711.t1;
OW569403.1_Cistogaster_globosa_genome_assembly,_chromosome:_1	GeneMark.hmm3	mRNA	58435441	58436513	.	+	.	ID=g2711.t2;Parent=g2711;
OW569403.1_Cistogaster_globosa_genome_assembly,_chromosome:_1	GeneMark.hmm3	start_codon	58435441	58435443	.	+	0	ID=g2711.t2.start1;Parent=g2711.t2;
OW569403.1_Cistogaster_globosa_genome_assembly,_chromosome:_1	GeneMark.hmm3	CDS	58435441	58435494	.	+	0	ID=g2711.t2.CDS1;Parent=g2711.t2;
OW569403.1_Cistogaster_globosa_genome_assembly,_chromosome:_1	GeneMark.hmm3	exon	58435441	58435494	0	+	.	ID=g2711.t2.exon1;Parent=g2711.t2;
OW569403.1_Cistogaster_globosa_genome_assembly,_chromosome:_1	GeneMark.hmm3	intron	58435495	58435651	.	+	0	ID=g2711.t2.intron1;Parent=g2711.t2;
OW569403.1_Cistogaster_globosa_genome_assembly,_chromosome:_1	GeneMark.hmm3	CDS	58435652	58436113	.	+	0	ID=g2711.t2.CDS2;Parent=g2711.t2;
OW569403.1_Cistogaster_globosa_genome_assembly,_chromosome:_1	GeneMark.hmm3	exon	58435652	58436113	0	+	.	ID=g2711.t2.exon2;Parent=g2711.t2;
OW569403.1_Cistogaster_globosa_genome_assembly,_chromosome:_1	GeneMark.hmm3	intron	58436114	58436186	.	+	0	ID=g2711.t2.intron2;Parent=g2711.t2;
OW569403.1_Cistogaster_globosa_genome_assembly,_chromosome:_1	GeneMark.hmm3	CDS	58436187	58436513	.	+	0	ID=g2711.t2.CDS3;Parent=g2711.t2;
OW569403.1_Cistogaster_globosa_genome_assembly,_chromosome:_1	GeneMark.hmm3	exon	58436187	58436513	0	+	.	ID=g2711.t2.exon3;Parent=g2711.t2;
OW569403.1_Cistogaster_globosa_genome_assembly,_chromosome:_1	GeneMark.hmm3	stop_codon	58436511	58436513	.	+	0	ID=g2711.t2.stop1;Parent=g2711.t2;
OW569403.1_Cistogaster_globosa_genome_assembly,_chromosome:_1	AUGUSTUS	gene	58444163	58445013	.	-	.	ID=g2712;
OW569403.1_Cistogaster_globosa_genome_assembly,_chromosome:_1	AUGUSTUS	mRNA	58444163	58445013	1	-	.	ID=g2712.t1;Parent=g2712;
OW569403.1_Cistogaster_globosa_genome_assembly,_chromosome:_1	AUGUSTUS	stop_codon	58444163	58444165	.	-	0	ID=g2712.t1.stop1;Parent=g2712.t1;
OW569403.1_Cistogaster_globosa_genome_assembly,_chromosome:_1	AUGUSTUS	CDS	58444163	58444489	1	-	0	ID=g2712.t1.CDS1;Parent=g2712.t1;
OW569403.1_Cistogaster_globosa_genome_assembly,_chromosome:_1	AUGUSTUS	exon	58444163	58444489	.	-	.	ID=g2712.t1.exon1;Parent=g2712.t1;
OW569403.1_Cistogaster_globosa_genome_assembly,_chromosome:_1	AUGUSTUS	intron	58444490	58444560	1	-	.	ID=g2712.t1.intron1;Parent=g2712.t1;
OW569403.1_Cistogaster_globosa_genome_assembly,_chromosome:_1	AUGUSTUS	CDS	58444561	58445013	1	-	0	ID=g2712.t1.CDS2;Parent=g2712.t1;
OW569403.1_Cistogaster_globosa_genome_assembly,_chromosome:_1	AUGUSTUS	exon	58444561	58445013	.	-	.	ID=g2712.t1.exon2;Parent=g2712.t1;
OW569403.1_Cistogaster_globosa_genome_assembly,_chromosome:_1	AUGUSTUS	start_codon	58445011	58445013	.	-	0	ID=g2712.t1.start1;Parent=g2712.t1;
OW569403.1_Cistogaster_globosa_genome_assembly,_chromosome:_1	AUGUSTUS	gene	58450961	58451393	.	+	.	ID=g2713;
OW569403.1_Cistogaster_globosa_genome_assembly,_chromosome:_1	AUGUSTUS	mRNA	58450961	58451393	1	+	.	ID=g2713.t1;Parent=g2713;
OW569403.1_Cistogaster_globosa_genome_assembly,_chromosome:_1	AUGUSTUS	start_codon	58450961	58450963	.	+	0	ID=g2713.t1.start1;Parent=g2713.t1;
OW569403.1_Cistogaster_globosa_genome_assembly,_chromosome:_1	AUGUSTUS	CDS	58450961	58450993	1	+	0	ID=g2713.t1.CDS1;Parent=g2713.t1;
OW569403.1_Cistogaster_globosa_genome_assembly,_chromosome:_1	AUGUSTUS	exon	58450961	58450993	.	+	.	ID=g2713.t1.exon1;Parent=g2713.t1;
OW569403.1_Cistogaster_globosa_genome_assembly,_chromosome:_1	AUGUSTUS	intron	58450994	58451066	1	+	.	ID=g2713.t1.intron1;Parent=g2713.t1;
OW569403.1_Cistogaster_globosa_genome_assembly,_chromosome:_1	AUGUSTUS	CDS	58451067	58451393	1	+	0	ID=g2713.t1.CDS2;Parent=g2713.t1;
OW569403.1_Cistogaster_globosa_genome_assembly,_chromosome:_1	AUGUSTUS	exon	58451067	58451393	.	+	.	ID=g2713.t1.exon2;Parent=g2713.t1;
OW569403.1_Cistogaster_globosa_genome_assembly,_chromosome:_1	AUGUSTUS	stop_codon	58451391	58451393	.	+	0	ID=g2713.t1.stop1;Parent=g2713.t1;
OW569403.1_Cistogaster_globosa_genome_assembly,_chromosome:_1	AUGUSTUS	gene	58458499	58459511	.	-	.	ID=g2714;
OW569403.1_Cistogaster_globosa_genome_assembly,_chromosome:_1	AUGUSTUS	mRNA	58458499	58459511	1	-	.	ID=g2714.t1;Parent=g2714;
OW569403.1_Cistogaster_globosa_genome_assembly,_chromosome:_1	AUGUSTUS	stop_codon	58458499	58458501	.	-	0	ID=g2714.t1.stop1;Parent=g2714.t1;
OW569403.1_Cistogaster_globosa_genome_assembly,_chromosome:_1	AUGUSTUS	CDS	58458499	58458825	1	-	0	ID=g2714.t1.CDS1;Parent=g2714.t1;
OW569403.1_Cistogaster_globosa_genome_assembly,_chromosome:_1	AUGUSTUS	exon	58458499	58458825	.	-	.	ID=g2714.t1.exon1;Parent=g2714.t1;
OW569403.1_Cistogaster_globosa_genome_assembly,_chromosome:_1	AUGUSTUS	intron	58458826	58458898	1	-	.	ID=g2714.t1.intron1;Parent=g2714.t1;
OW569403.1_Cistogaster_globosa_genome_assembly,_chromosome:_1	AUGUSTUS	CDS	58458899	58459360	1	-	0	ID=g2714.t1.CDS2;Parent=g2714.t1;
OW569403.1_Cistogaster_globosa_genome_assembly,_chromosome:_1	AUGUSTUS	exon	58458899	58459360	.	-	.	ID=g2714.t1.exon2;Parent=g2714.t1;
OW569403.1_Cistogaster_globosa_genome_assembly,_chromosome:_1	AUGUSTUS	intron	58459361	58459457	1	-	.	ID=g2714.t1.intron2;Parent=g2714.t1;
OW569403.1_Cistogaster_globosa_genome_assembly,_chromosome:_1	AUGUSTUS	CDS	58459458	58459511	1	-	0	ID=g2714.t1.CDS3;Parent=g2714.t1;
OW569403.1_Cistogaster_globosa_genome_assembly,_chromosome:_1	AUGUSTUS	exon	58459458	58459511	.	-	.	ID=g2714.t1.exon3;Parent=g2714.t1;
OW569403.1_Cistogaster_globosa_genome_assembly,_chromosome:_1	AUGUSTUS	start_codon	58459509	58459511	.	-	0	ID=g2714.t1.start1;Parent=g2714.t1;
OW569403.1_Cistogaster_globosa_genome_assembly,_chromosome:_1	AUGUSTUS	gene	58466725	58467796	.	+	.	ID=g2715;
OW569403.1_Cistogaster_globosa_genome_assembly,_chromosome:_1	AUGUSTUS	mRNA	58466944	58467796	0.97	+	.	ID=g2715.t1;Parent=g2715;
OW569403.1_Cistogaster_globosa_genome_assembly,_chromosome:_1	AUGUSTUS	start_codon	58466944	58466946	.	+	0	ID=g2715.t1.start1;Parent=g2715.t1;
OW569403.1_Cistogaster_globosa_genome_assembly,_chromosome:_1	AUGUSTUS	CDS	58466944	58467396	0.97	+	0	ID=g2715.t1.CDS1;Parent=g2715.t1;
OW569403.1_Cistogaster_globosa_genome_assembly,_chromosome:_1	AUGUSTUS	exon	58466944	58467396	.	+	.	ID=g2715.t1.exon1;Parent=g2715.t1;
OW569403.1_Cistogaster_globosa_genome_assembly,_chromosome:_1	AUGUSTUS	intron	58467397	58467469	1	+	.	ID=g2715.t1.intron1;Parent=g2715.t1;
OW569403.1_Cistogaster_globosa_genome_assembly,_chromosome:_1	AUGUSTUS	CDS	58467470	58467796	1	+	0	ID=g2715.t1.CDS2;Parent=g2715.t1;
OW569403.1_Cistogaster_globosa_genome_assembly,_chromosome:_1	AUGUSTUS	exon	58467470	58467796	.	+	.	ID=g2715.t1.exon2;Parent=g2715.t1;
OW569403.1_Cistogaster_globosa_genome_assembly,_chromosome:_1	AUGUSTUS	stop_codon	58467794	58467796	.	+	0	ID=g2715.t1.stop1;Parent=g2715.t1;
OW569403.1_Cistogaster_globosa_genome_assembly,_chromosome:_1	GeneMark.hmm3	mRNA	58466725	58467796	.	+	.	ID=g2715.t2;Parent=g2715;
OW569403.1_Cistogaster_globosa_genome_assembly,_chromosome:_1	GeneMark.hmm3	start_codon	58466725	58466727	.	+	0	ID=g2715.t2.start1;Parent=g2715.t2;
OW569403.1_Cistogaster_globosa_genome_assembly,_chromosome:_1	GeneMark.hmm3	CDS	58466725	58466778	.	+	0	ID=g2715.t2.CDS1;Parent=g2715.t2;
OW569403.1_Cistogaster_globosa_genome_assembly,_chromosome:_1	GeneMark.hmm3	exon	58466725	58466778	0	+	.	ID=g2715.t2.exon1;Parent=g2715.t2;
OW569403.1_Cistogaster_globosa_genome_assembly,_chromosome:_1	GeneMark.hmm3	intron	58466779	58466934	.	+	0	ID=g2715.t2.intron1;Parent=g2715.t2;
OW569403.1_Cistogaster_globosa_genome_assembly,_chromosome:_1	GeneMark.hmm3	CDS	58466935	58467396	.	+	0	ID=g2715.t2.CDS2;Parent=g2715.t2;
OW569403.1_Cistogaster_globosa_genome_assembly,_chromosome:_1	GeneMark.hmm3	exon	58466935	58467396	0	+	.	ID=g2715.t2.exon2;Parent=g2715.t2;
OW569403.1_Cistogaster_globosa_genome_assembly,_chromosome:_1	GeneMark.hmm3	intron	58467397	58467469	.	+	0	ID=g2715.t2.intron2;Parent=g2715.t2;
OW569403.1_Cistogaster_globosa_genome_assembly,_chromosome:_1	GeneMark.hmm3	CDS	58467470	58467796	.	+	0	ID=g2715.t2.CDS3;Parent=g2715.t2;
OW569403.1_Cistogaster_globosa_genome_assembly,_chromosome:_1	GeneMark.hmm3	exon	58467470	58467796	0	+	.	ID=g2715.t2.exon3;Parent=g2715.t2;
OW569403.1_Cistogaster_globosa_genome_assembly,_chromosome:_1	GeneMark.hmm3	stop_codon	58467794	58467796	.	+	0	ID=g2715.t2.stop1;Parent=g2715.t2;
OW569403.1_Cistogaster_globosa_genome_assembly,_chromosome:_1	AUGUSTUS	gene	58476277	58477346	.	-	.	ID=g2716;
OW569403.1_Cistogaster_globosa_genome_assembly,_chromosome:_1	AUGUSTUS	mRNA	58476277	58477346	1	-	.	ID=g2716.t1;Parent=g2716;
OW569403.1_Cistogaster_globosa_genome_assembly,_chromosome:_1	AUGUSTUS	stop_codon	58476277	58476279	.	-	0	ID=g2716.t1.stop1;Parent=g2716.t1;
OW569403.1_Cistogaster_globosa_genome_assembly,_chromosome:_1	AUGUSTUS	CDS	58476277	58476603	1	-	0	ID=g2716.t1.CDS1;Parent=g2716.t1;
OW569403.1_Cistogaster_globosa_genome_assembly,_chromosome:_1	AUGUSTUS	exon	58476277	58476603	.	-	.	ID=g2716.t1.exon1;Parent=g2716.t1;
OW569403.1_Cistogaster_globosa_genome_assembly,_chromosome:_1	AUGUSTUS	intron	58476604	58476675	1	-	.	ID=g2716.t1.intron1;Parent=g2716.t1;
OW569403.1_Cistogaster_globosa_genome_assembly,_chromosome:_1	AUGUSTUS	CDS	58476676	58477137	1	-	0	ID=g2716.t1.CDS2;Parent=g2716.t1;
OW569403.1_Cistogaster_globosa_genome_assembly,_chromosome:_1	AUGUSTUS	exon	58476676	58477137	.	-	.	ID=g2716.t1.exon2;Parent=g2716.t1;
OW569403.1_Cistogaster_globosa_genome_assembly,_chromosome:_1	AUGUSTUS	intron	58477138	58477292	1	-	.	ID=g2716.t1.intron2;Parent=g2716.t1;
OW569403.1_Cistogaster_globosa_genome_assembly,_chromosome:_1	AUGUSTUS	CDS	58477293	58477346	1	-	0	ID=g2716.t1.CDS3;Parent=g2716.t1;
OW569403.1_Cistogaster_globosa_genome_assembly,_chromosome:_1	AUGUSTUS	exon	58477293	58477346	.	-	.	ID=g2716.t1.exon3;Parent=g2716.t1;
OW569403.1_Cistogaster_globosa_genome_assembly,_chromosome:_1	AUGUSTUS	start_codon	58477344	58477346	.	-	0	ID=g2716.t1.start1;Parent=g2716.t1;
OW569403.1_Cistogaster_globosa_genome_assembly,_chromosome:_1	AUGUSTUS	gene	58481484	58482532	.	+	.	ID=g2717;
OW569403.1_Cistogaster_globosa_genome_assembly,_chromosome:_1	AUGUSTUS	mRNA	58481484	58482532	1	+	.	ID=g2717.t1;Parent=g2717;
OW569403.1_Cistogaster_globosa_genome_assembly,_chromosome:_1	AUGUSTUS	start_codon	58481484	58481486	.	+	0	ID=g2717.t1.start1;Parent=g2717.t1;
OW569403.1_Cistogaster_globosa_genome_assembly,_chromosome:_1	AUGUSTUS	CDS	58481484	58481537	1	+	0	ID=g2717.t1.CDS1;Parent=g2717.t1;
OW569403.1_Cistogaster_globosa_genome_assembly,_chromosome:_1	AUGUSTUS	exon	58481484	58481537	.	+	.	ID=g2717.t1.exon1;Parent=g2717.t1;
OW569403.1_Cistogaster_globosa_genome_assembly,_chromosome:_1	AUGUSTUS	intron	58481538	58481641	1	+	.	ID=g2717.t1.intron1;Parent=g2717.t1;
OW569403.1_Cistogaster_globosa_genome_assembly,_chromosome:_1	AUGUSTUS	CDS	58481642	58482127	1	+	0	ID=g2717.t1.CDS2;Parent=g2717.t1;
OW569403.1_Cistogaster_globosa_genome_assembly,_chromosome:_1	AUGUSTUS	exon	58481642	58482127	.	+	.	ID=g2717.t1.exon2;Parent=g2717.t1;
OW569403.1_Cistogaster_globosa_genome_assembly,_chromosome:_1	AUGUSTUS	intron	58482128	58482208	1	+	.	ID=g2717.t1.intron2;Parent=g2717.t1;
OW569403.1_Cistogaster_globosa_genome_assembly,_chromosome:_1	AUGUSTUS	CDS	58482209	58482532	1	+	0	ID=g2717.t1.CDS3;Parent=g2717.t1;
OW569403.1_Cistogaster_globosa_genome_assembly,_chromosome:_1	AUGUSTUS	exon	58482209	58482532	.	+	.	ID=g2717.t1.exon3;Parent=g2717.t1;
OW569403.1_Cistogaster_globosa_genome_assembly,_chromosome:_1	AUGUSTUS	stop_codon	58482530	58482532	.	+	0	ID=g2717.t1.stop1;Parent=g2717.t1;
OW569403.1_Cistogaster_globosa_genome_assembly,_chromosome:_1	AUGUSTUS	gene	58494265	58495321	.	+	.	ID=g2718;
OW569403.1_Cistogaster_globosa_genome_assembly,_chromosome:_1	AUGUSTUS	mRNA	58494265	58495321	1	+	.	ID=g2718.t1;Parent=g2718;
OW569403.1_Cistogaster_globosa_genome_assembly,_chromosome:_1	AUGUSTUS	start_codon	58494265	58494267	.	+	0	ID=g2718.t1.start1;Parent=g2718.t1;
OW569403.1_Cistogaster_globosa_genome_assembly,_chromosome:_1	AUGUSTUS	CDS	58494265	58494318	1	+	0	ID=g2718.t1.CDS1;Parent=g2718.t1;
OW569403.1_Cistogaster_globosa_genome_assembly,_chromosome:_1	AUGUSTUS	exon	58494265	58494318	.	+	.	ID=g2718.t1.exon1;Parent=g2718.t1;
OW569403.1_Cistogaster_globosa_genome_assembly,_chromosome:_1	AUGUSTUS	intron	58494319	58494446	1	+	.	ID=g2718.t1.intron1;Parent=g2718.t1;
OW569403.1_Cistogaster_globosa_genome_assembly,_chromosome:_1	AUGUSTUS	CDS	58494447	58494926	1	+	0	ID=g2718.t1.CDS2;Parent=g2718.t1;
OW569403.1_Cistogaster_globosa_genome_assembly,_chromosome:_1	AUGUSTUS	exon	58494447	58494926	.	+	.	ID=g2718.t1.exon2;Parent=g2718.t1;
OW569403.1_Cistogaster_globosa_genome_assembly,_chromosome:_1	AUGUSTUS	intron	58494927	58494988	1	+	.	ID=g2718.t1.intron2;Parent=g2718.t1;
OW569403.1_Cistogaster_globosa_genome_assembly,_chromosome:_1	AUGUSTUS	CDS	58494989	58495321	1	+	0	ID=g2718.t1.CDS3;Parent=g2718.t1;
OW569403.1_Cistogaster_globosa_genome_assembly,_chromosome:_1	AUGUSTUS	exon	58494989	58495321	.	+	.	ID=g2718.t1.exon3;Parent=g2718.t1;
OW569403.1_Cistogaster_globosa_genome_assembly,_chromosome:_1	AUGUSTUS	stop_codon	58495319	58495321	.	+	0	ID=g2718.t1.stop1;Parent=g2718.t1;
OW569403.1_Cistogaster_globosa_genome_assembly,_chromosome:_1	AUGUSTUS	gene	58503323	58504451	.	-	.	ID=g2719;
OW569403.1_Cistogaster_globosa_genome_assembly,_chromosome:_1	AUGUSTUS	mRNA	58503323	58504451	1	-	.	ID=g2719.t1;Parent=g2719;
OW569403.1_Cistogaster_globosa_genome_assembly,_chromosome:_1	AUGUSTUS	stop_codon	58503323	58503325	.	-	0	ID=g2719.t1.stop1;Parent=g2719.t1;
OW569403.1_Cistogaster_globosa_genome_assembly,_chromosome:_1	AUGUSTUS	CDS	58503323	58503727	1	-	0	ID=g2719.t1.CDS1;Parent=g2719.t1;
OW569403.1_Cistogaster_globosa_genome_assembly,_chromosome:_1	AUGUSTUS	exon	58503323	58503727	.	-	.	ID=g2719.t1.exon1;Parent=g2719.t1;
OW569403.1_Cistogaster_globosa_genome_assembly,_chromosome:_1	AUGUSTUS	intron	58503728	58503821	1	-	.	ID=g2719.t1.intron1;Parent=g2719.t1;
OW569403.1_Cistogaster_globosa_genome_assembly,_chromosome:_1	AUGUSTUS	CDS	58503822	58504280	1	-	0	ID=g2719.t1.CDS2;Parent=g2719.t1;
OW569403.1_Cistogaster_globosa_genome_assembly,_chromosome:_1	AUGUSTUS	exon	58503822	58504280	.	-	.	ID=g2719.t1.exon2;Parent=g2719.t1;
OW569403.1_Cistogaster_globosa_genome_assembly,_chromosome:_1	AUGUSTUS	intron	58504281	58504397	1	-	.	ID=g2719.t1.intron2;Parent=g2719.t1;
OW569403.1_Cistogaster_globosa_genome_assembly,_chromosome:_1	AUGUSTUS	CDS	58504398	58504451	1	-	0	ID=g2719.t1.CDS3;Parent=g2719.t1;
OW569403.1_Cistogaster_globosa_genome_assembly,_chromosome:_1	AUGUSTUS	exon	58504398	58504451	.	-	.	ID=g2719.t1.exon3;Parent=g2719.t1;
OW569403.1_Cistogaster_globosa_genome_assembly,_chromosome:_1	AUGUSTUS	start_codon	58504449	58504451	.	-	0	ID=g2719.t1.start1;Parent=g2719.t1;
OW569403.1_Cistogaster_globosa_genome_assembly,_chromosome:_1	AUGUSTUS	gene	58518672	58519679	.	-	.	ID=g2720;
OW569403.1_Cistogaster_globosa_genome_assembly,_chromosome:_1	AUGUSTUS	mRNA	58518672	58519679	1	-	.	ID=g2720.t1;Parent=g2720;
OW569403.1_Cistogaster_globosa_genome_assembly,_chromosome:_1	AUGUSTUS	stop_codon	58518672	58518674	.	-	0	ID=g2720.t1.stop1;Parent=g2720.t1;
OW569403.1_Cistogaster_globosa_genome_assembly,_chromosome:_1	AUGUSTUS	CDS	58518672	58519007	1	-	0	ID=g2720.t1.CDS1;Parent=g2720.t1;
OW569403.1_Cistogaster_globosa_genome_assembly,_chromosome:_1	AUGUSTUS	exon	58518672	58519007	.	-	.	ID=g2720.t1.exon1;Parent=g2720.t1;
OW569403.1_Cistogaster_globosa_genome_assembly,_chromosome:_1	AUGUSTUS	intron	58519008	58519078	1	-	.	ID=g2720.t1.intron1;Parent=g2720.t1;
OW569403.1_Cistogaster_globosa_genome_assembly,_chromosome:_1	AUGUSTUS	CDS	58519079	58519558	1	-	0	ID=g2720.t1.CDS2;Parent=g2720.t1;
OW569403.1_Cistogaster_globosa_genome_assembly,_chromosome:_1	AUGUSTUS	exon	58519079	58519558	.	-	.	ID=g2720.t1.exon2;Parent=g2720.t1;
OW569403.1_Cistogaster_globosa_genome_assembly,_chromosome:_1	AUGUSTUS	intron	58519559	58519625	1	-	.	ID=g2720.t1.intron2;Parent=g2720.t1;
OW569403.1_Cistogaster_globosa_genome_assembly,_chromosome:_1	AUGUSTUS	CDS	58519626	58519679	1	-	0	ID=g2720.t1.CDS3;Parent=g2720.t1;
OW569403.1_Cistogaster_globosa_genome_assembly,_chromosome:_1	AUGUSTUS	exon	58519626	58519679	.	-	.	ID=g2720.t1.exon3;Parent=g2720.t1;
OW569403.1_Cistogaster_globosa_genome_assembly,_chromosome:_1	AUGUSTUS	start_codon	58519677	58519679	.	-	0	ID=g2720.t1.start1;Parent=g2720.t1;
OW569403.1_Cistogaster_globosa_genome_assembly,_chromosome:_1	AUGUSTUS	gene	58544034	58545085	.	-	.	ID=g2721;
OW569403.1_Cistogaster_globosa_genome_assembly,_chromosome:_1	AUGUSTUS	mRNA	58544034	58545085	1	-	.	ID=g2721.t1;Parent=g2721;
OW569403.1_Cistogaster_globosa_genome_assembly,_chromosome:_1	AUGUSTUS	stop_codon	58544034	58544036	.	-	0	ID=g2721.t1.stop1;Parent=g2721.t1;
OW569403.1_Cistogaster_globosa_genome_assembly,_chromosome:_1	AUGUSTUS	CDS	58544034	58544354	1	-	0	ID=g2721.t1.CDS1;Parent=g2721.t1;
OW569403.1_Cistogaster_globosa_genome_assembly,_chromosome:_1	AUGUSTUS	exon	58544034	58544354	.	-	.	ID=g2721.t1.exon1;Parent=g2721.t1;
OW569403.1_Cistogaster_globosa_genome_assembly,_chromosome:_1	AUGUSTUS	intron	58544355	58544428	1	-	.	ID=g2721.t1.intron1;Parent=g2721.t1;
OW569403.1_Cistogaster_globosa_genome_assembly,_chromosome:_1	AUGUSTUS	CDS	58544429	58544887	1	-	0	ID=g2721.t1.CDS2;Parent=g2721.t1;
OW569403.1_Cistogaster_globosa_genome_assembly,_chromosome:_1	AUGUSTUS	exon	58544429	58544887	.	-	.	ID=g2721.t1.exon2;Parent=g2721.t1;
OW569403.1_Cistogaster_globosa_genome_assembly,_chromosome:_1	AUGUSTUS	intron	58544888	58545031	1	-	.	ID=g2721.t1.intron2;Parent=g2721.t1;
OW569403.1_Cistogaster_globosa_genome_assembly,_chromosome:_1	AUGUSTUS	CDS	58545032	58545085	1	-	0	ID=g2721.t1.CDS3;Parent=g2721.t1;
OW569403.1_Cistogaster_globosa_genome_assembly,_chromosome:_1	AUGUSTUS	exon	58545032	58545085	.	-	.	ID=g2721.t1.exon3;Parent=g2721.t1;
OW569403.1_Cistogaster_globosa_genome_assembly,_chromosome:_1	AUGUSTUS	start_codon	58545083	58545085	.	-	0	ID=g2721.t1.start1;Parent=g2721.t1;
OW569403.1_Cistogaster_globosa_genome_assembly,_chromosome:_1	AUGUSTUS	gene	58558803	58559833	.	-	.	ID=g2722;
OW569403.1_Cistogaster_globosa_genome_assembly,_chromosome:_1	AUGUSTUS	mRNA	58558803	58559833	1	-	.	ID=g2722.t1;Parent=g2722;
OW569403.1_Cistogaster_globosa_genome_assembly,_chromosome:_1	AUGUSTUS	stop_codon	58558803	58558805	.	-	0	ID=g2722.t1.stop1;Parent=g2722.t1;
OW569403.1_Cistogaster_globosa_genome_assembly,_chromosome:_1	AUGUSTUS	CDS	58558803	58559135	1	-	0	ID=g2722.t1.CDS1;Parent=g2722.t1;
OW569403.1_Cistogaster_globosa_genome_assembly,_chromosome:_1	AUGUSTUS	exon	58558803	58559135	.	-	.	ID=g2722.t1.exon1;Parent=g2722.t1;
OW569403.1_Cistogaster_globosa_genome_assembly,_chromosome:_1	AUGUSTUS	intron	58559136	58559214	1	-	.	ID=g2722.t1.intron1;Parent=g2722.t1;
OW569403.1_Cistogaster_globosa_genome_assembly,_chromosome:_1	AUGUSTUS	CDS	58559215	58559670	1	-	0	ID=g2722.t1.CDS2;Parent=g2722.t1;
OW569403.1_Cistogaster_globosa_genome_assembly,_chromosome:_1	AUGUSTUS	exon	58559215	58559670	.	-	.	ID=g2722.t1.exon2;Parent=g2722.t1;
OW569403.1_Cistogaster_globosa_genome_assembly,_chromosome:_1	AUGUSTUS	intron	58559671	58559779	1	-	.	ID=g2722.t1.intron2;Parent=g2722.t1;
OW569403.1_Cistogaster_globosa_genome_assembly,_chromosome:_1	AUGUSTUS	CDS	58559780	58559833	1	-	0	ID=g2722.t1.CDS3;Parent=g2722.t1;
OW569403.1_Cistogaster_globosa_genome_assembly,_chromosome:_1	AUGUSTUS	exon	58559780	58559833	.	-	.	ID=g2722.t1.exon3;Parent=g2722.t1;
OW569403.1_Cistogaster_globosa_genome_assembly,_chromosome:_1	AUGUSTUS	start_codon	58559831	58559833	.	-	0	ID=g2722.t1.start1;Parent=g2722.t1;
OW569403.1_Cistogaster_globosa_genome_assembly,_chromosome:_1	AUGUSTUS	gene	58567987	58569175	.	-	.	ID=g2723;
OW569403.1_Cistogaster_globosa_genome_assembly,_chromosome:_1	AUGUSTUS	mRNA	58567987	58569175	1	-	.	ID=g2723.t1;Parent=g2723;
OW569403.1_Cistogaster_globosa_genome_assembly,_chromosome:_1	AUGUSTUS	stop_codon	58567987	58567989	.	-	0	ID=g2723.t1.stop1;Parent=g2723.t1;
OW569403.1_Cistogaster_globosa_genome_assembly,_chromosome:_1	AUGUSTUS	CDS	58567987	58568322	1	-	0	ID=g2723.t1.CDS1;Parent=g2723.t1;
OW569403.1_Cistogaster_globosa_genome_assembly,_chromosome:_1	AUGUSTUS	exon	58567987	58568322	.	-	.	ID=g2723.t1.exon1;Parent=g2723.t1;
OW569403.1_Cistogaster_globosa_genome_assembly,_chromosome:_1	AUGUSTUS	intron	58568323	58568587	1	-	.	ID=g2723.t1.intron1;Parent=g2723.t1;
OW569403.1_Cistogaster_globosa_genome_assembly,_chromosome:_1	AUGUSTUS	CDS	58568588	58569055	1	-	0	ID=g2723.t1.CDS2;Parent=g2723.t1;
OW569403.1_Cistogaster_globosa_genome_assembly,_chromosome:_1	AUGUSTUS	exon	58568588	58569055	.	-	.	ID=g2723.t1.exon2;Parent=g2723.t1;
OW569403.1_Cistogaster_globosa_genome_assembly,_chromosome:_1	AUGUSTUS	intron	58569056	58569112	1	-	.	ID=g2723.t1.intron2;Parent=g2723.t1;
OW569403.1_Cistogaster_globosa_genome_assembly,_chromosome:_1	AUGUSTUS	CDS	58569113	58569175	1	-	0	ID=g2723.t1.CDS3;Parent=g2723.t1;
OW569403.1_Cistogaster_globosa_genome_assembly,_chromosome:_1	AUGUSTUS	exon	58569113	58569175	.	-	.	ID=g2723.t1.exon3;Parent=g2723.t1;
OW569403.1_Cistogaster_globosa_genome_assembly,_chromosome:_1	AUGUSTUS	start_codon	58569173	58569175	.	-	0	ID=g2723.t1.start1;Parent=g2723.t1;
OW569403.1_Cistogaster_globosa_genome_assembly,_chromosome:_1	AUGUSTUS	gene	58574842	58575246	.	-	.	ID=g2724;
OW569403.1_Cistogaster_globosa_genome_assembly,_chromosome:_1	AUGUSTUS	mRNA	58574842	58575246	1	-	.	ID=g2724.t1;Parent=g2724;
OW569403.1_Cistogaster_globosa_genome_assembly,_chromosome:_1	AUGUSTUS	stop_codon	58574842	58574844	.	-	0	ID=g2724.t1.stop1;Parent=g2724.t1;
OW569403.1_Cistogaster_globosa_genome_assembly,_chromosome:_1	AUGUSTUS	CDS	58574842	58575246	1	-	0	ID=g2724.t1.CDS1;Parent=g2724.t1;
OW569403.1_Cistogaster_globosa_genome_assembly,_chromosome:_1	AUGUSTUS	exon	58574842	58575246	.	-	.	ID=g2724.t1.exon1;Parent=g2724.t1;
OW569403.1_Cistogaster_globosa_genome_assembly,_chromosome:_1	AUGUSTUS	start_codon	58575244	58575246	.	-	0	ID=g2724.t1.start1;Parent=g2724.t1;
OW569403.1_Cistogaster_globosa_genome_assembly,_chromosome:_1	AUGUSTUS	gene	58585121	58596510	.	+	.	ID=g2725;
OW569403.1_Cistogaster_globosa_genome_assembly,_chromosome:_1	AUGUSTUS	mRNA	58585121	58596510	1	+	.	ID=g2725.t1;Parent=g2725;
OW569403.1_Cistogaster_globosa_genome_assembly,_chromosome:_1	AUGUSTUS	start_codon	58585121	58585123	.	+	0	ID=g2725.t1.start1;Parent=g2725.t1;
OW569403.1_Cistogaster_globosa_genome_assembly,_chromosome:_1	AUGUSTUS	CDS	58585121	58585220	1	+	0	ID=g2725.t1.CDS1;Parent=g2725.t1;
OW569403.1_Cistogaster_globosa_genome_assembly,_chromosome:_1	AUGUSTUS	exon	58585121	58585220	.	+	.	ID=g2725.t1.exon1;Parent=g2725.t1;
OW569403.1_Cistogaster_globosa_genome_assembly,_chromosome:_1	AUGUSTUS	intron	58585221	58585420	1	+	.	ID=g2725.t1.intron1;Parent=g2725.t1;
OW569403.1_Cistogaster_globosa_genome_assembly,_chromosome:_1	AUGUSTUS	CDS	58585421	58585703	1	+	2	ID=g2725.t1.CDS2;Parent=g2725.t1;
OW569403.1_Cistogaster_globosa_genome_assembly,_chromosome:_1	AUGUSTUS	exon	58585421	58585703	.	+	.	ID=g2725.t1.exon2;Parent=g2725.t1;
OW569403.1_Cistogaster_globosa_genome_assembly,_chromosome:_1	AUGUSTUS	intron	58585704	58586428	1	+	.	ID=g2725.t1.intron2;Parent=g2725.t1;
OW569403.1_Cistogaster_globosa_genome_assembly,_chromosome:_1	AUGUSTUS	CDS	58586429	58586591	1	+	1	ID=g2725.t1.CDS3;Parent=g2725.t1;
OW569403.1_Cistogaster_globosa_genome_assembly,_chromosome:_1	AUGUSTUS	exon	58586429	58586591	.	+	.	ID=g2725.t1.exon3;Parent=g2725.t1;
OW569403.1_Cistogaster_globosa_genome_assembly,_chromosome:_1	AUGUSTUS	intron	58586592	58594002	1	+	.	ID=g2725.t1.intron3;Parent=g2725.t1;
OW569403.1_Cistogaster_globosa_genome_assembly,_chromosome:_1	AUGUSTUS	CDS	58594003	58594091	1	+	0	ID=g2725.t1.CDS4;Parent=g2725.t1;
OW569403.1_Cistogaster_globosa_genome_assembly,_chromosome:_1	AUGUSTUS	exon	58594003	58594091	.	+	.	ID=g2725.t1.exon4;Parent=g2725.t1;
OW569403.1_Cistogaster_globosa_genome_assembly,_chromosome:_1	AUGUSTUS	intron	58594092	58595885	1	+	.	ID=g2725.t1.intron4;Parent=g2725.t1;
OW569403.1_Cistogaster_globosa_genome_assembly,_chromosome:_1	AUGUSTUS	CDS	58595886	58596262	1	+	1	ID=g2725.t1.CDS5;Parent=g2725.t1;
OW569403.1_Cistogaster_globosa_genome_assembly,_chromosome:_1	AUGUSTUS	exon	58595886	58596262	.	+	.	ID=g2725.t1.exon5;Parent=g2725.t1;
OW569403.1_Cistogaster_globosa_genome_assembly,_chromosome:_1	AUGUSTUS	intron	58596263	58596328	1	+	.	ID=g2725.t1.intron5;Parent=g2725.t1;
OW569403.1_Cistogaster_globosa_genome_assembly,_chromosome:_1	AUGUSTUS	CDS	58596329	58596510	1	+	2	ID=g2725.t1.CDS6;Parent=g2725.t1;
OW569403.1_Cistogaster_globosa_genome_assembly,_chromosome:_1	AUGUSTUS	exon	58596329	58596510	.	+	.	ID=g2725.t1.exon6;Parent=g2725.t1;
OW569403.1_Cistogaster_globosa_genome_assembly,_chromosome:_1	AUGUSTUS	stop_codon	58596508	58596510	.	+	0	ID=g2725.t1.stop1;Parent=g2725.t1;
OW569403.1_Cistogaster_globosa_genome_assembly,_chromosome:_1	AUGUSTUS	mRNA	58585121	58596510	1	+	.	ID=g2725.t2;Parent=g2725;
OW569403.1_Cistogaster_globosa_genome_assembly,_chromosome:_1	AUGUSTUS	start_codon	58585121	58585123	.	+	0	ID=g2725.t2.start1;Parent=g2725.t2;
OW569403.1_Cistogaster_globosa_genome_assembly,_chromosome:_1	AUGUSTUS	CDS	58585121	58585220	1	+	0	ID=g2725.t2.CDS1;Parent=g2725.t2;
OW569403.1_Cistogaster_globosa_genome_assembly,_chromosome:_1	AUGUSTUS	exon	58585121	58585220	.	+	.	ID=g2725.t2.exon1;Parent=g2725.t2;
OW569403.1_Cistogaster_globosa_genome_assembly,_chromosome:_1	AUGUSTUS	intron	58585221	58585420	1	+	.	ID=g2725.t2.intron1;Parent=g2725.t2;
OW569403.1_Cistogaster_globosa_genome_assembly,_chromosome:_1	AUGUSTUS	CDS	58585421	58585703	1	+	2	ID=g2725.t2.CDS2;Parent=g2725.t2;
OW569403.1_Cistogaster_globosa_genome_assembly,_chromosome:_1	AUGUSTUS	exon	58585421	58585703	.	+	.	ID=g2725.t2.exon2;Parent=g2725.t2;
OW569403.1_Cistogaster_globosa_genome_assembly,_chromosome:_1	AUGUSTUS	intron	58585704	58586428	1	+	.	ID=g2725.t2.intron2;Parent=g2725.t2;
OW569403.1_Cistogaster_globosa_genome_assembly,_chromosome:_1	AUGUSTUS	CDS	58586429	58586591	1	+	1	ID=g2725.t2.CDS3;Parent=g2725.t2;
OW569403.1_Cistogaster_globosa_genome_assembly,_chromosome:_1	AUGUSTUS	exon	58586429	58586591	.	+	.	ID=g2725.t2.exon3;Parent=g2725.t2;
OW569403.1_Cistogaster_globosa_genome_assembly,_chromosome:_1	AUGUSTUS	intron	58586592	58594002	1	+	.	ID=g2725.t2.intron3;Parent=g2725.t2;
OW569403.1_Cistogaster_globosa_genome_assembly,_chromosome:_1	AUGUSTUS	CDS	58594003	58594091	1	+	0	ID=g2725.t2.CDS4;Parent=g2725.t2;
OW569403.1_Cistogaster_globosa_genome_assembly,_chromosome:_1	AUGUSTUS	exon	58594003	58594091	.	+	.	ID=g2725.t2.exon4;Parent=g2725.t2;
OW569403.1_Cistogaster_globosa_genome_assembly,_chromosome:_1	AUGUSTUS	intron	58594092	58595861	1	+	.	ID=g2725.t2.intron4;Parent=g2725.t2;
OW569403.1_Cistogaster_globosa_genome_assembly,_chromosome:_1	AUGUSTUS	CDS	58595862	58596262	1	+	1	ID=g2725.t2.CDS5;Parent=g2725.t2;
OW569403.1_Cistogaster_globosa_genome_assembly,_chromosome:_1	AUGUSTUS	exon	58595862	58596262	.	+	.	ID=g2725.t2.exon5;Parent=g2725.t2;
OW569403.1_Cistogaster_globosa_genome_assembly,_chromosome:_1	AUGUSTUS	intron	58596263	58596328	1	+	.	ID=g2725.t2.intron5;Parent=g2725.t2;
OW569403.1_Cistogaster_globosa_genome_assembly,_chromosome:_1	AUGUSTUS	CDS	58596329	58596510	1	+	2	ID=g2725.t2.CDS6;Parent=g2725.t2;
OW569403.1_Cistogaster_globosa_genome_assembly,_chromosome:_1	AUGUSTUS	exon	58596329	58596510	.	+	.	ID=g2725.t2.exon6;Parent=g2725.t2;
OW569403.1_Cistogaster_globosa_genome_assembly,_chromosome:_1	AUGUSTUS	stop_codon	58596508	58596510	.	+	0	ID=g2725.t2.stop1;Parent=g2725.t2;
OW569403.1_Cistogaster_globosa_genome_assembly,_chromosome:_1	AUGUSTUS	gene	58601835	58612196	.	-	.	ID=g2726;
OW569403.1_Cistogaster_globosa_genome_assembly,_chromosome:_1	AUGUSTUS	mRNA	58601835	58609490	0.99	-	.	ID=g2726.t1;Parent=g2726;
OW569403.1_Cistogaster_globosa_genome_assembly,_chromosome:_1	AUGUSTUS	stop_codon	58601835	58601837	.	-	0	ID=g2726.t1.stop1;Parent=g2726.t1;
OW569403.1_Cistogaster_globosa_genome_assembly,_chromosome:_1	AUGUSTUS	CDS	58601835	58602088	1	-	2	ID=g2726.t1.CDS1;Parent=g2726.t1;
OW569403.1_Cistogaster_globosa_genome_assembly,_chromosome:_1	AUGUSTUS	exon	58601835	58602088	.	-	.	ID=g2726.t1.exon1;Parent=g2726.t1;
OW569403.1_Cistogaster_globosa_genome_assembly,_chromosome:_1	AUGUSTUS	intron	58602089	58604488	1	-	.	ID=g2726.t1.intron1;Parent=g2726.t1;
OW569403.1_Cistogaster_globosa_genome_assembly,_chromosome:_1	AUGUSTUS	CDS	58604489	58604746	1	-	2	ID=g2726.t1.CDS2;Parent=g2726.t1;
OW569403.1_Cistogaster_globosa_genome_assembly,_chromosome:_1	AUGUSTUS	exon	58604489	58604746	.	-	.	ID=g2726.t1.exon2;Parent=g2726.t1;
OW569403.1_Cistogaster_globosa_genome_assembly,_chromosome:_1	AUGUSTUS	intron	58604747	58605015	1	-	.	ID=g2726.t1.intron2;Parent=g2726.t1;
OW569403.1_Cistogaster_globosa_genome_assembly,_chromosome:_1	AUGUSTUS	CDS	58605016	58605947	1	-	1	ID=g2726.t1.CDS3;Parent=g2726.t1;
OW569403.1_Cistogaster_globosa_genome_assembly,_chromosome:_1	AUGUSTUS	exon	58605016	58605947	.	-	.	ID=g2726.t1.exon3;Parent=g2726.t1;
OW569403.1_Cistogaster_globosa_genome_assembly,_chromosome:_1	AUGUSTUS	intron	58605948	58609284	1	-	.	ID=g2726.t1.intron3;Parent=g2726.t1;
OW569403.1_Cistogaster_globosa_genome_assembly,_chromosome:_1	AUGUSTUS	CDS	58609285	58609490	0.99	-	0	ID=g2726.t1.CDS4;Parent=g2726.t1;
OW569403.1_Cistogaster_globosa_genome_assembly,_chromosome:_1	AUGUSTUS	exon	58609285	58609490	.	-	.	ID=g2726.t1.exon4;Parent=g2726.t1;
OW569403.1_Cistogaster_globosa_genome_assembly,_chromosome:_1	AUGUSTUS	start_codon	58609488	58609490	.	-	0	ID=g2726.t1.start1;Parent=g2726.t1;
OW569403.1_Cistogaster_globosa_genome_assembly,_chromosome:_1	AUGUSTUS	mRNA	58601835	58612196	0.74	-	.	ID=g2726.t2;Parent=g2726;
OW569403.1_Cistogaster_globosa_genome_assembly,_chromosome:_1	AUGUSTUS	stop_codon	58601835	58601837	.	-	0	ID=g2726.t2.stop1;Parent=g2726.t2;
OW569403.1_Cistogaster_globosa_genome_assembly,_chromosome:_1	AUGUSTUS	CDS	58601835	58602088	1	-	2	ID=g2726.t2.CDS1;Parent=g2726.t2;
OW569403.1_Cistogaster_globosa_genome_assembly,_chromosome:_1	AUGUSTUS	exon	58601835	58602088	.	-	.	ID=g2726.t2.exon1;Parent=g2726.t2;
OW569403.1_Cistogaster_globosa_genome_assembly,_chromosome:_1	AUGUSTUS	intron	58602089	58604488	1	-	.	ID=g2726.t2.intron1;Parent=g2726.t2;
OW569403.1_Cistogaster_globosa_genome_assembly,_chromosome:_1	AUGUSTUS	CDS	58604489	58604746	1	-	2	ID=g2726.t2.CDS2;Parent=g2726.t2;
OW569403.1_Cistogaster_globosa_genome_assembly,_chromosome:_1	AUGUSTUS	exon	58604489	58604746	.	-	.	ID=g2726.t2.exon2;Parent=g2726.t2;
OW569403.1_Cistogaster_globosa_genome_assembly,_chromosome:_1	AUGUSTUS	intron	58604747	58605015	1	-	.	ID=g2726.t2.intron2;Parent=g2726.t2;
OW569403.1_Cistogaster_globosa_genome_assembly,_chromosome:_1	AUGUSTUS	CDS	58605016	58605947	1	-	1	ID=g2726.t2.CDS3;Parent=g2726.t2;
OW569403.1_Cistogaster_globosa_genome_assembly,_chromosome:_1	AUGUSTUS	exon	58605016	58605947	.	-	.	ID=g2726.t2.exon3;Parent=g2726.t2;
OW569403.1_Cistogaster_globosa_genome_assembly,_chromosome:_1	AUGUSTUS	intron	58605948	58609284	1	-	.	ID=g2726.t2.intron3;Parent=g2726.t2;
OW569403.1_Cistogaster_globosa_genome_assembly,_chromosome:_1	AUGUSTUS	CDS	58609285	58609536	1	-	1	ID=g2726.t2.CDS4;Parent=g2726.t2;
OW569403.1_Cistogaster_globosa_genome_assembly,_chromosome:_1	AUGUSTUS	exon	58609285	58609536	.	-	.	ID=g2726.t2.exon4;Parent=g2726.t2;
OW569403.1_Cistogaster_globosa_genome_assembly,_chromosome:_1	AUGUSTUS	intron	58609537	58612140	0.74	-	.	ID=g2726.t2.intron4;Parent=g2726.t2;
OW569403.1_Cistogaster_globosa_genome_assembly,_chromosome:_1	AUGUSTUS	CDS	58612141	58612196	0.74	-	0	ID=g2726.t2.CDS5;Parent=g2726.t2;
OW569403.1_Cistogaster_globosa_genome_assembly,_chromosome:_1	AUGUSTUS	exon	58612141	58612196	.	-	.	ID=g2726.t2.exon5;Parent=g2726.t2;
OW569403.1_Cistogaster_globosa_genome_assembly,_chromosome:_1	AUGUSTUS	start_codon	58612194	58612196	.	-	0	ID=g2726.t2.start1;Parent=g2726.t2;
OW569403.1_Cistogaster_globosa_genome_assembly,_chromosome:_1	AUGUSTUS	gene	58652391	58660814	.	-	.	ID=g2727;
OW569403.1_Cistogaster_globosa_genome_assembly,_chromosome:_1	AUGUSTUS	mRNA	58652391	58660814	1	-	.	ID=g2727.t1;Parent=g2727;
OW569403.1_Cistogaster_globosa_genome_assembly,_chromosome:_1	AUGUSTUS	stop_codon	58652391	58652393	.	-	0	ID=g2727.t1.stop1;Parent=g2727.t1;
OW569403.1_Cistogaster_globosa_genome_assembly,_chromosome:_1	AUGUSTUS	CDS	58652391	58652596	1	-	2	ID=g2727.t1.CDS1;Parent=g2727.t1;
OW569403.1_Cistogaster_globosa_genome_assembly,_chromosome:_1	AUGUSTUS	exon	58652391	58652596	.	-	.	ID=g2727.t1.exon1;Parent=g2727.t1;
OW569403.1_Cistogaster_globosa_genome_assembly,_chromosome:_1	AUGUSTUS	intron	58652597	58654299	1	-	.	ID=g2727.t1.intron1;Parent=g2727.t1;
OW569403.1_Cistogaster_globosa_genome_assembly,_chromosome:_1	AUGUSTUS	CDS	58654300	58654460	1	-	1	ID=g2727.t1.CDS2;Parent=g2727.t1;
OW569403.1_Cistogaster_globosa_genome_assembly,_chromosome:_1	AUGUSTUS	exon	58654300	58654460	.	-	.	ID=g2727.t1.exon2;Parent=g2727.t1;
OW569403.1_Cistogaster_globosa_genome_assembly,_chromosome:_1	AUGUSTUS	intron	58654461	58660299	1	-	.	ID=g2727.t1.intron2;Parent=g2727.t1;
OW569403.1_Cistogaster_globosa_genome_assembly,_chromosome:_1	AUGUSTUS	CDS	58660300	58660814	1	-	0	ID=g2727.t1.CDS3;Parent=g2727.t1;
OW569403.1_Cistogaster_globosa_genome_assembly,_chromosome:_1	AUGUSTUS	exon	58660300	58660814	.	-	.	ID=g2727.t1.exon3;Parent=g2727.t1;
OW569403.1_Cistogaster_globosa_genome_assembly,_chromosome:_1	AUGUSTUS	start_codon	58660812	58660814	.	-	0	ID=g2727.t1.start1;Parent=g2727.t1;
OW569403.1_Cistogaster_globosa_genome_assembly,_chromosome:_1	AUGUSTUS	gene	58785956	58793633	.	+	.	ID=g2728;
OW569403.1_Cistogaster_globosa_genome_assembly,_chromosome:_1	AUGUSTUS	mRNA	58790120	58793633	0.93	+	.	ID=g2728.t1;Parent=g2728;
OW569403.1_Cistogaster_globosa_genome_assembly,_chromosome:_1	AUGUSTUS	start_codon	58790120	58790122	.	+	0	ID=g2728.t1.start1;Parent=g2728.t1;
OW569403.1_Cistogaster_globosa_genome_assembly,_chromosome:_1	AUGUSTUS	CDS	58790120	58790390	0.93	+	0	ID=g2728.t1.CDS1;Parent=g2728.t1;
OW569403.1_Cistogaster_globosa_genome_assembly,_chromosome:_1	AUGUSTUS	exon	58790120	58790390	.	+	.	ID=g2728.t1.exon1;Parent=g2728.t1;
OW569403.1_Cistogaster_globosa_genome_assembly,_chromosome:_1	AUGUSTUS	intron	58790391	58790459	1	+	.	ID=g2728.t1.intron1;Parent=g2728.t1;
OW569403.1_Cistogaster_globosa_genome_assembly,_chromosome:_1	AUGUSTUS	CDS	58790460	58790544	1	+	2	ID=g2728.t1.CDS2;Parent=g2728.t1;
OW569403.1_Cistogaster_globosa_genome_assembly,_chromosome:_1	AUGUSTUS	exon	58790460	58790544	.	+	.	ID=g2728.t1.exon2;Parent=g2728.t1;
OW569403.1_Cistogaster_globosa_genome_assembly,_chromosome:_1	AUGUSTUS	intron	58790545	58791564	1	+	.	ID=g2728.t1.intron2;Parent=g2728.t1;
OW569403.1_Cistogaster_globosa_genome_assembly,_chromosome:_1	AUGUSTUS	CDS	58791565	58791708	1	+	1	ID=g2728.t1.CDS3;Parent=g2728.t1;
OW569403.1_Cistogaster_globosa_genome_assembly,_chromosome:_1	AUGUSTUS	exon	58791565	58791708	.	+	.	ID=g2728.t1.exon3;Parent=g2728.t1;
OW569403.1_Cistogaster_globosa_genome_assembly,_chromosome:_1	AUGUSTUS	intron	58791709	58793539	1	+	.	ID=g2728.t1.intron3;Parent=g2728.t1;
OW569403.1_Cistogaster_globosa_genome_assembly,_chromosome:_1	AUGUSTUS	CDS	58793540	58793633	1	+	1	ID=g2728.t1.CDS4;Parent=g2728.t1;
OW569403.1_Cistogaster_globosa_genome_assembly,_chromosome:_1	AUGUSTUS	exon	58793540	58793633	.	+	.	ID=g2728.t1.exon4;Parent=g2728.t1;
OW569403.1_Cistogaster_globosa_genome_assembly,_chromosome:_1	AUGUSTUS	stop_codon	58793631	58793633	.	+	0	ID=g2728.t1.stop1;Parent=g2728.t1;
OW569403.1_Cistogaster_globosa_genome_assembly,_chromosome:_1	GeneMark.hmm3	mRNA	58785956	58793633	.	+	.	ID=g2728.t2;Parent=g2728;
OW569403.1_Cistogaster_globosa_genome_assembly,_chromosome:_1	GeneMark.hmm3	start_codon	58785956	58785958	.	+	0	ID=g2728.t2.start1;Parent=g2728.t2;
OW569403.1_Cistogaster_globosa_genome_assembly,_chromosome:_1	GeneMark.hmm3	CDS	58785956	58786024	.	+	0	ID=g2728.t2.CDS1;Parent=g2728.t2;
OW569403.1_Cistogaster_globosa_genome_assembly,_chromosome:_1	GeneMark.hmm3	exon	58785956	58786024	0	+	.	ID=g2728.t2.exon1;Parent=g2728.t2;
OW569403.1_Cistogaster_globosa_genome_assembly,_chromosome:_1	GeneMark.hmm3	intron	58786025	58790089	.	+	0	ID=g2728.t2.intron1;Parent=g2728.t2;
OW569403.1_Cistogaster_globosa_genome_assembly,_chromosome:_1	GeneMark.hmm3	CDS	58790090	58790390	.	+	0	ID=g2728.t2.CDS2;Parent=g2728.t2;
OW569403.1_Cistogaster_globosa_genome_assembly,_chromosome:_1	GeneMark.hmm3	exon	58790090	58790390	0	+	.	ID=g2728.t2.exon2;Parent=g2728.t2;
OW569403.1_Cistogaster_globosa_genome_assembly,_chromosome:_1	GeneMark.hmm3	intron	58790391	58790459	.	+	2	ID=g2728.t2.intron2;Parent=g2728.t2;
OW569403.1_Cistogaster_globosa_genome_assembly,_chromosome:_1	GeneMark.hmm3	CDS	58790460	58790544	.	+	2	ID=g2728.t2.CDS3;Parent=g2728.t2;
OW569403.1_Cistogaster_globosa_genome_assembly,_chromosome:_1	GeneMark.hmm3	exon	58790460	58790544	0	+	.	ID=g2728.t2.exon3;Parent=g2728.t2;
OW569403.1_Cistogaster_globosa_genome_assembly,_chromosome:_1	GeneMark.hmm3	intron	58790545	58791564	.	+	1	ID=g2728.t2.intron3;Parent=g2728.t2;
OW569403.1_Cistogaster_globosa_genome_assembly,_chromosome:_1	GeneMark.hmm3	CDS	58791565	58791708	.	+	1	ID=g2728.t2.CDS4;Parent=g2728.t2;
OW569403.1_Cistogaster_globosa_genome_assembly,_chromosome:_1	GeneMark.hmm3	exon	58791565	58791708	0	+	.	ID=g2728.t2.exon4;Parent=g2728.t2;
OW569403.1_Cistogaster_globosa_genome_assembly,_chromosome:_1	GeneMark.hmm3	intron	58791709	58793539	.	+	1	ID=g2728.t2.intron4;Parent=g2728.t2;
OW569403.1_Cistogaster_globosa_genome_assembly,_chromosome:_1	GeneMark.hmm3	CDS	58793540	58793633	.	+	1	ID=g2728.t2.CDS5;Parent=g2728.t2;
OW569403.1_Cistogaster_globosa_genome_assembly,_chromosome:_1	GeneMark.hmm3	exon	58793540	58793633	0	+	.	ID=g2728.t2.exon5;Parent=g2728.t2;
OW569403.1_Cistogaster_globosa_genome_assembly,_chromosome:_1	GeneMark.hmm3	stop_codon	58793631	58793633	.	+	0	ID=g2728.t2.stop1;Parent=g2728.t2;
OW569403.1_Cistogaster_globosa_genome_assembly,_chromosome:_1	AUGUSTUS	gene	58795718	58801585	.	+	.	ID=g2729;
OW569403.1_Cistogaster_globosa_genome_assembly,_chromosome:_1	AUGUSTUS	mRNA	58795718	58801585	.	+	.	ID=g2729.t1;Parent=g2729;
OW569403.1_Cistogaster_globosa_genome_assembly,_chromosome:_1	AUGUSTUS	start_codon	58795718	58795720	.	+	0	ID=g2729.t1.start1;Parent=g2729.t1;
OW569403.1_Cistogaster_globosa_genome_assembly,_chromosome:_1	AUGUSTUS	CDS	58795718	58796212	0.95	+	0	ID=g2729.t1.CDS1;Parent=g2729.t1;
OW569403.1_Cistogaster_globosa_genome_assembly,_chromosome:_1	AUGUSTUS	exon	58795718	58796212	.	+	.	ID=g2729.t1.exon1;Parent=g2729.t1;
OW569403.1_Cistogaster_globosa_genome_assembly,_chromosome:_1	AUGUSTUS	intron	58796213	58801552	.	+	.	ID=g2729.t1.intron1;Parent=g2729.t1;
OW569403.1_Cistogaster_globosa_genome_assembly,_chromosome:_1	AUGUSTUS	CDS	58801553	58801585	0.01	+	0	ID=g2729.t1.CDS2;Parent=g2729.t1;
OW569403.1_Cistogaster_globosa_genome_assembly,_chromosome:_1	AUGUSTUS	exon	58801553	58801585	.	+	.	ID=g2729.t1.exon2;Parent=g2729.t1;
OW569403.1_Cistogaster_globosa_genome_assembly,_chromosome:_1	AUGUSTUS	stop_codon	58801583	58801585	.	+	0	ID=g2729.t1.stop1;Parent=g2729.t1;
OW569403.1_Cistogaster_globosa_genome_assembly,_chromosome:_1	AUGUSTUS	gene	58826049	58827536	.	-	.	ID=g2730;
OW569403.1_Cistogaster_globosa_genome_assembly,_chromosome:_1	AUGUSTUS	mRNA	58826049	58827536	1	-	.	ID=g2730.t1;Parent=g2730;
OW569403.1_Cistogaster_globosa_genome_assembly,_chromosome:_1	AUGUSTUS	stop_codon	58826049	58826051	.	-	0	ID=g2730.t1.stop1;Parent=g2730.t1;
OW569403.1_Cistogaster_globosa_genome_assembly,_chromosome:_1	AUGUSTUS	CDS	58826049	58827536	1	-	0	ID=g2730.t1.CDS1;Parent=g2730.t1;
OW569403.1_Cistogaster_globosa_genome_assembly,_chromosome:_1	AUGUSTUS	exon	58826049	58827536	.	-	.	ID=g2730.t1.exon1;Parent=g2730.t1;
OW569403.1_Cistogaster_globosa_genome_assembly,_chromosome:_1	AUGUSTUS	start_codon	58827534	58827536	.	-	0	ID=g2730.t1.start1;Parent=g2730.t1;
OW569403.1_Cistogaster_globosa_genome_assembly,_chromosome:_1	AUGUSTUS	gene	58957969	58959897	.	-	.	ID=g2731;
OW569403.1_Cistogaster_globosa_genome_assembly,_chromosome:_1	AUGUSTUS	mRNA	58957969	58959897	0.41	-	.	ID=g2731.t1;Parent=g2731;
OW569403.1_Cistogaster_globosa_genome_assembly,_chromosome:_1	AUGUSTUS	stop_codon	58957969	58957971	.	-	0	ID=g2731.t1.stop1;Parent=g2731.t1;
OW569403.1_Cistogaster_globosa_genome_assembly,_chromosome:_1	AUGUSTUS	CDS	58957969	58958699	0.41	-	2	ID=g2731.t1.CDS1;Parent=g2731.t1;
OW569403.1_Cistogaster_globosa_genome_assembly,_chromosome:_1	AUGUSTUS	exon	58957969	58958699	.	-	.	ID=g2731.t1.exon1;Parent=g2731.t1;
OW569403.1_Cistogaster_globosa_genome_assembly,_chromosome:_1	AUGUSTUS	intron	58958700	58958777	0.65	-	.	ID=g2731.t1.intron1;Parent=g2731.t1;
OW569403.1_Cistogaster_globosa_genome_assembly,_chromosome:_1	AUGUSTUS	CDS	58958778	58958882	0.77	-	2	ID=g2731.t1.CDS2;Parent=g2731.t1;
OW569403.1_Cistogaster_globosa_genome_assembly,_chromosome:_1	AUGUSTUS	exon	58958778	58958882	.	-	.	ID=g2731.t1.exon2;Parent=g2731.t1;
OW569403.1_Cistogaster_globosa_genome_assembly,_chromosome:_1	AUGUSTUS	intron	58958883	58958981	1	-	.	ID=g2731.t1.intron2;Parent=g2731.t1;
OW569403.1_Cistogaster_globosa_genome_assembly,_chromosome:_1	AUGUSTUS	CDS	58958982	58959897	1	-	0	ID=g2731.t1.CDS3;Parent=g2731.t1;
OW569403.1_Cistogaster_globosa_genome_assembly,_chromosome:_1	AUGUSTUS	exon	58958982	58959897	.	-	.	ID=g2731.t1.exon3;Parent=g2731.t1;
OW569403.1_Cistogaster_globosa_genome_assembly,_chromosome:_1	AUGUSTUS	start_codon	58959895	58959897	.	-	0	ID=g2731.t1.start1;Parent=g2731.t1;
OW569403.1_Cistogaster_globosa_genome_assembly,_chromosome:_1	AUGUSTUS	gene	58974075	58974749	.	+	.	ID=g2732;
OW569403.1_Cistogaster_globosa_genome_assembly,_chromosome:_1	AUGUSTUS	mRNA	58974075	58974749	0.95	+	.	ID=g2732.t1;Parent=g2732;
OW569403.1_Cistogaster_globosa_genome_assembly,_chromosome:_1	AUGUSTUS	start_codon	58974075	58974077	.	+	0	ID=g2732.t1.start1;Parent=g2732.t1;
OW569403.1_Cistogaster_globosa_genome_assembly,_chromosome:_1	AUGUSTUS	CDS	58974075	58974749	0.95	+	0	ID=g2732.t1.CDS1;Parent=g2732.t1;
OW569403.1_Cistogaster_globosa_genome_assembly,_chromosome:_1	AUGUSTUS	exon	58974075	58974749	.	+	.	ID=g2732.t1.exon1;Parent=g2732.t1;
OW569403.1_Cistogaster_globosa_genome_assembly,_chromosome:_1	AUGUSTUS	stop_codon	58974747	58974749	.	+	0	ID=g2732.t1.stop1;Parent=g2732.t1;
OW569403.1_Cistogaster_globosa_genome_assembly,_chromosome:_1	AUGUSTUS	mRNA	58974075	58974673	0.83	+	.	ID=g2732.t2;Parent=g2732;
OW569403.1_Cistogaster_globosa_genome_assembly,_chromosome:_1	AUGUSTUS	start_codon	58974075	58974077	.	+	0	ID=g2732.t2.start1;Parent=g2732.t2;
OW569403.1_Cistogaster_globosa_genome_assembly,_chromosome:_1	AUGUSTUS	CDS	58974075	58974598	0.83	+	0	ID=g2732.t2.CDS1;Parent=g2732.t2;
OW569403.1_Cistogaster_globosa_genome_assembly,_chromosome:_1	AUGUSTUS	exon	58974075	58974598	.	+	.	ID=g2732.t2.exon1;Parent=g2732.t2;
OW569403.1_Cistogaster_globosa_genome_assembly,_chromosome:_1	AUGUSTUS	intron	58974599	58974657	0.83	+	.	ID=g2732.t2.intron1;Parent=g2732.t2;
OW569403.1_Cistogaster_globosa_genome_assembly,_chromosome:_1	AUGUSTUS	CDS	58974658	58974673	0.83	+	1	ID=g2732.t2.CDS2;Parent=g2732.t2;
OW569403.1_Cistogaster_globosa_genome_assembly,_chromosome:_1	AUGUSTUS	exon	58974658	58974673	.	+	.	ID=g2732.t2.exon2;Parent=g2732.t2;
OW569403.1_Cistogaster_globosa_genome_assembly,_chromosome:_1	AUGUSTUS	stop_codon	58974671	58974673	.	+	0	ID=g2732.t2.stop1;Parent=g2732.t2;
OW569403.1_Cistogaster_globosa_genome_assembly,_chromosome:_1	AUGUSTUS	gene	58974753	58977895	.	+	.	ID=g2733;
OW569403.1_Cistogaster_globosa_genome_assembly,_chromosome:_1	AUGUSTUS	mRNA	58975881	58977895	0.7	+	.	ID=g2733.t1;Parent=g2733;
OW569403.1_Cistogaster_globosa_genome_assembly,_chromosome:_1	AUGUSTUS	start_codon	58975881	58975883	.	+	0	ID=g2733.t1.start1;Parent=g2733.t1;
OW569403.1_Cistogaster_globosa_genome_assembly,_chromosome:_1	AUGUSTUS	CDS	58975881	58976330	0.7	+	0	ID=g2733.t1.CDS1;Parent=g2733.t1;
OW569403.1_Cistogaster_globosa_genome_assembly,_chromosome:_1	AUGUSTUS	exon	58975881	58976330	.	+	.	ID=g2733.t1.exon1;Parent=g2733.t1;
OW569403.1_Cistogaster_globosa_genome_assembly,_chromosome:_1	AUGUSTUS	intron	58976331	58977856	0.7	+	.	ID=g2733.t1.intron1;Parent=g2733.t1;
OW569403.1_Cistogaster_globosa_genome_assembly,_chromosome:_1	AUGUSTUS	CDS	58977857	58977895	0.72	+	0	ID=g2733.t1.CDS2;Parent=g2733.t1;
OW569403.1_Cistogaster_globosa_genome_assembly,_chromosome:_1	AUGUSTUS	exon	58977857	58977895	.	+	.	ID=g2733.t1.exon2;Parent=g2733.t1;
OW569403.1_Cistogaster_globosa_genome_assembly,_chromosome:_1	AUGUSTUS	stop_codon	58977893	58977895	.	+	0	ID=g2733.t1.stop1;Parent=g2733.t1;
OW569403.1_Cistogaster_globosa_genome_assembly,_chromosome:_1	AUGUSTUS	mRNA	58974753	58977895	0.47	+	.	ID=g2733.t2;Parent=g2733;
OW569403.1_Cistogaster_globosa_genome_assembly,_chromosome:_1	AUGUSTUS	start_codon	58974753	58974755	.	+	0	ID=g2733.t2.start1;Parent=g2733.t2;
OW569403.1_Cistogaster_globosa_genome_assembly,_chromosome:_1	AUGUSTUS	CDS	58974753	58976263	0.47	+	0	ID=g2733.t2.CDS1;Parent=g2733.t2;
OW569403.1_Cistogaster_globosa_genome_assembly,_chromosome:_1	AUGUSTUS	exon	58974753	58976263	.	+	.	ID=g2733.t2.exon1;Parent=g2733.t2;
OW569403.1_Cistogaster_globosa_genome_assembly,_chromosome:_1	AUGUSTUS	intron	58976264	58976331	0.57	+	.	ID=g2733.t2.intron1;Parent=g2733.t2;
OW569403.1_Cistogaster_globosa_genome_assembly,_chromosome:_1	AUGUSTUS	CDS	58976332	58977895	0.58	+	1	ID=g2733.t2.CDS2;Parent=g2733.t2;
OW569403.1_Cistogaster_globosa_genome_assembly,_chromosome:_1	AUGUSTUS	exon	58976332	58977895	.	+	.	ID=g2733.t2.exon2;Parent=g2733.t2;
OW569403.1_Cistogaster_globosa_genome_assembly,_chromosome:_1	AUGUSTUS	stop_codon	58977893	58977895	.	+	0	ID=g2733.t2.stop1;Parent=g2733.t2;
OW569403.1_Cistogaster_globosa_genome_assembly,_chromosome:_1	AUGUSTUS	gene	59151995	59153459	.	-	.	ID=g2734;
OW569403.1_Cistogaster_globosa_genome_assembly,_chromosome:_1	AUGUSTUS	mRNA	59151995	59153459	1	-	.	ID=g2734.t1;Parent=g2734;
OW569403.1_Cistogaster_globosa_genome_assembly,_chromosome:_1	AUGUSTUS	stop_codon	59151995	59151997	.	-	0	ID=g2734.t1.stop1;Parent=g2734.t1;
OW569403.1_Cistogaster_globosa_genome_assembly,_chromosome:_1	AUGUSTUS	CDS	59151995	59152054	1	-	0	ID=g2734.t1.CDS1;Parent=g2734.t1;
OW569403.1_Cistogaster_globosa_genome_assembly,_chromosome:_1	AUGUSTUS	exon	59151995	59152054	.	-	.	ID=g2734.t1.exon1;Parent=g2734.t1;
OW569403.1_Cistogaster_globosa_genome_assembly,_chromosome:_1	AUGUSTUS	intron	59152055	59152110	1	-	.	ID=g2734.t1.intron1;Parent=g2734.t1;
OW569403.1_Cistogaster_globosa_genome_assembly,_chromosome:_1	AUGUSTUS	CDS	59152111	59152266	1	-	0	ID=g2734.t1.CDS2;Parent=g2734.t1;
OW569403.1_Cistogaster_globosa_genome_assembly,_chromosome:_1	AUGUSTUS	exon	59152111	59152266	.	-	.	ID=g2734.t1.exon2;Parent=g2734.t1;
OW569403.1_Cistogaster_globosa_genome_assembly,_chromosome:_1	AUGUSTUS	intron	59152267	59152329	1	-	.	ID=g2734.t1.intron2;Parent=g2734.t1;
OW569403.1_Cistogaster_globosa_genome_assembly,_chromosome:_1	AUGUSTUS	CDS	59152330	59152531	1	-	1	ID=g2734.t1.CDS3;Parent=g2734.t1;
OW569403.1_Cistogaster_globosa_genome_assembly,_chromosome:_1	AUGUSTUS	exon	59152330	59152531	.	-	.	ID=g2734.t1.exon3;Parent=g2734.t1;
OW569403.1_Cistogaster_globosa_genome_assembly,_chromosome:_1	AUGUSTUS	intron	59152532	59152590	1	-	.	ID=g2734.t1.intron3;Parent=g2734.t1;
OW569403.1_Cistogaster_globosa_genome_assembly,_chromosome:_1	AUGUSTUS	CDS	59152591	59153459	1	-	0	ID=g2734.t1.CDS4;Parent=g2734.t1;
OW569403.1_Cistogaster_globosa_genome_assembly,_chromosome:_1	AUGUSTUS	exon	59152591	59153459	.	-	.	ID=g2734.t1.exon4;Parent=g2734.t1;
OW569403.1_Cistogaster_globosa_genome_assembly,_chromosome:_1	AUGUSTUS	start_codon	59153457	59153459	.	-	0	ID=g2734.t1.start1;Parent=g2734.t1;
OW569403.1_Cistogaster_globosa_genome_assembly,_chromosome:_1	AUGUSTUS	gene	59158626	59161537	.	+	.	ID=g2735;
OW569403.1_Cistogaster_globosa_genome_assembly,_chromosome:_1	AUGUSTUS	mRNA	59158626	59161537	1	+	.	ID=g2735.t1;Parent=g2735;
OW569403.1_Cistogaster_globosa_genome_assembly,_chromosome:_1	AUGUSTUS	start_codon	59158626	59158628	.	+	0	ID=g2735.t1.start1;Parent=g2735.t1;
OW569403.1_Cistogaster_globosa_genome_assembly,_chromosome:_1	AUGUSTUS	CDS	59158626	59158966	1	+	0	ID=g2735.t1.CDS1;Parent=g2735.t1;
OW569403.1_Cistogaster_globosa_genome_assembly,_chromosome:_1	AUGUSTUS	exon	59158626	59158966	.	+	.	ID=g2735.t1.exon1;Parent=g2735.t1;
OW569403.1_Cistogaster_globosa_genome_assembly,_chromosome:_1	AUGUSTUS	intron	59158967	59159044	1	+	.	ID=g2735.t1.intron1;Parent=g2735.t1;
OW569403.1_Cistogaster_globosa_genome_assembly,_chromosome:_1	AUGUSTUS	CDS	59159045	59159688	1	+	1	ID=g2735.t1.CDS2;Parent=g2735.t1;
OW569403.1_Cistogaster_globosa_genome_assembly,_chromosome:_1	AUGUSTUS	exon	59159045	59159688	.	+	.	ID=g2735.t1.exon2;Parent=g2735.t1;
OW569403.1_Cistogaster_globosa_genome_assembly,_chromosome:_1	AUGUSTUS	intron	59159689	59159777	1	+	.	ID=g2735.t1.intron2;Parent=g2735.t1;
OW569403.1_Cistogaster_globosa_genome_assembly,_chromosome:_1	AUGUSTUS	CDS	59159778	59159865	1	+	2	ID=g2735.t1.CDS3;Parent=g2735.t1;
OW569403.1_Cistogaster_globosa_genome_assembly,_chromosome:_1	AUGUSTUS	exon	59159778	59159865	.	+	.	ID=g2735.t1.exon3;Parent=g2735.t1;
OW569403.1_Cistogaster_globosa_genome_assembly,_chromosome:_1	AUGUSTUS	intron	59159866	59161117	1	+	.	ID=g2735.t1.intron3;Parent=g2735.t1;
OW569403.1_Cistogaster_globosa_genome_assembly,_chromosome:_1	AUGUSTUS	CDS	59161118	59161311	1	+	1	ID=g2735.t1.CDS4;Parent=g2735.t1;
OW569403.1_Cistogaster_globosa_genome_assembly,_chromosome:_1	AUGUSTUS	exon	59161118	59161311	.	+	.	ID=g2735.t1.exon4;Parent=g2735.t1;
OW569403.1_Cistogaster_globosa_genome_assembly,_chromosome:_1	AUGUSTUS	intron	59161312	59161373	1	+	.	ID=g2735.t1.intron4;Parent=g2735.t1;
OW569403.1_Cistogaster_globosa_genome_assembly,_chromosome:_1	AUGUSTUS	CDS	59161374	59161537	1	+	2	ID=g2735.t1.CDS5;Parent=g2735.t1;
OW569403.1_Cistogaster_globosa_genome_assembly,_chromosome:_1	AUGUSTUS	exon	59161374	59161537	.	+	.	ID=g2735.t1.exon5;Parent=g2735.t1;
OW569403.1_Cistogaster_globosa_genome_assembly,_chromosome:_1	AUGUSTUS	stop_codon	59161535	59161537	.	+	0	ID=g2735.t1.stop1;Parent=g2735.t1;
OW569403.1_Cistogaster_globosa_genome_assembly,_chromosome:_1	AUGUSTUS	gene	59166430	59173288	.	-	.	ID=g2736;
OW569403.1_Cistogaster_globosa_genome_assembly,_chromosome:_1	AUGUSTUS	mRNA	59166430	59173288	1	-	.	ID=g2736.t1;Parent=g2736;
OW569403.1_Cistogaster_globosa_genome_assembly,_chromosome:_1	AUGUSTUS	stop_codon	59166430	59166432	.	-	0	ID=g2736.t1.stop1;Parent=g2736.t1;
OW569403.1_Cistogaster_globosa_genome_assembly,_chromosome:_1	AUGUSTUS	CDS	59166430	59166643	1	-	1	ID=g2736.t1.CDS1;Parent=g2736.t1;
OW569403.1_Cistogaster_globosa_genome_assembly,_chromosome:_1	AUGUSTUS	exon	59166430	59166643	.	-	.	ID=g2736.t1.exon1;Parent=g2736.t1;
OW569403.1_Cistogaster_globosa_genome_assembly,_chromosome:_1	AUGUSTUS	intron	59166644	59166701	1	-	.	ID=g2736.t1.intron1;Parent=g2736.t1;
OW569403.1_Cistogaster_globosa_genome_assembly,_chromosome:_1	AUGUSTUS	CDS	59166702	59166861	1	-	2	ID=g2736.t1.CDS2;Parent=g2736.t1;
OW569403.1_Cistogaster_globosa_genome_assembly,_chromosome:_1	AUGUSTUS	exon	59166702	59166861	.	-	.	ID=g2736.t1.exon2;Parent=g2736.t1;
OW569403.1_Cistogaster_globosa_genome_assembly,_chromosome:_1	AUGUSTUS	intron	59166862	59166923	1	-	.	ID=g2736.t1.intron2;Parent=g2736.t1;
OW569403.1_Cistogaster_globosa_genome_assembly,_chromosome:_1	AUGUSTUS	CDS	59166924	59167104	1	-	0	ID=g2736.t1.CDS3;Parent=g2736.t1;
OW569403.1_Cistogaster_globosa_genome_assembly,_chromosome:_1	AUGUSTUS	exon	59166924	59167104	.	-	.	ID=g2736.t1.exon3;Parent=g2736.t1;
OW569403.1_Cistogaster_globosa_genome_assembly,_chromosome:_1	AUGUSTUS	intron	59167105	59167168	1	-	.	ID=g2736.t1.intron3;Parent=g2736.t1;
OW569403.1_Cistogaster_globosa_genome_assembly,_chromosome:_1	AUGUSTUS	CDS	59167169	59167317	1	-	2	ID=g2736.t1.CDS4;Parent=g2736.t1;
OW569403.1_Cistogaster_globosa_genome_assembly,_chromosome:_1	AUGUSTUS	exon	59167169	59167317	.	-	.	ID=g2736.t1.exon4;Parent=g2736.t1;
OW569403.1_Cistogaster_globosa_genome_assembly,_chromosome:_1	AUGUSTUS	intron	59167318	59167380	1	-	.	ID=g2736.t1.intron4;Parent=g2736.t1;
OW569403.1_Cistogaster_globosa_genome_assembly,_chromosome:_1	AUGUSTUS	CDS	59167381	59168374	1	-	0	ID=g2736.t1.CDS5;Parent=g2736.t1;
OW569403.1_Cistogaster_globosa_genome_assembly,_chromosome:_1	AUGUSTUS	exon	59167381	59168374	.	-	.	ID=g2736.t1.exon5;Parent=g2736.t1;
OW569403.1_Cistogaster_globosa_genome_assembly,_chromosome:_1	AUGUSTUS	intron	59168375	59168448	1	-	.	ID=g2736.t1.intron5;Parent=g2736.t1;
OW569403.1_Cistogaster_globosa_genome_assembly,_chromosome:_1	AUGUSTUS	CDS	59168449	59168691	1	-	0	ID=g2736.t1.CDS6;Parent=g2736.t1;
OW569403.1_Cistogaster_globosa_genome_assembly,_chromosome:_1	AUGUSTUS	exon	59168449	59168691	.	-	.	ID=g2736.t1.exon6;Parent=g2736.t1;
OW569403.1_Cistogaster_globosa_genome_assembly,_chromosome:_1	AUGUSTUS	intron	59168692	59172973	1	-	.	ID=g2736.t1.intron6;Parent=g2736.t1;
OW569403.1_Cistogaster_globosa_genome_assembly,_chromosome:_1	AUGUSTUS	CDS	59172974	59173120	1	-	0	ID=g2736.t1.CDS7;Parent=g2736.t1;
OW569403.1_Cistogaster_globosa_genome_assembly,_chromosome:_1	AUGUSTUS	exon	59172974	59173120	.	-	.	ID=g2736.t1.exon7;Parent=g2736.t1;
OW569403.1_Cistogaster_globosa_genome_assembly,_chromosome:_1	AUGUSTUS	intron	59173121	59173186	1	-	.	ID=g2736.t1.intron7;Parent=g2736.t1;
OW569403.1_Cistogaster_globosa_genome_assembly,_chromosome:_1	AUGUSTUS	CDS	59173187	59173288	1	-	0	ID=g2736.t1.CDS8;Parent=g2736.t1;
OW569403.1_Cistogaster_globosa_genome_assembly,_chromosome:_1	AUGUSTUS	exon	59173187	59173288	.	-	.	ID=g2736.t1.exon8;Parent=g2736.t1;
OW569403.1_Cistogaster_globosa_genome_assembly,_chromosome:_1	AUGUSTUS	start_codon	59173286	59173288	.	-	0	ID=g2736.t1.start1;Parent=g2736.t1;
OW569403.1_Cistogaster_globosa_genome_assembly,_chromosome:_1	AUGUSTUS	gene	59205306	59206135	.	+	.	ID=g2737;
OW569403.1_Cistogaster_globosa_genome_assembly,_chromosome:_1	AUGUSTUS	mRNA	59205306	59206135	0.77	+	.	ID=g2737.t1;Parent=g2737;
OW569403.1_Cistogaster_globosa_genome_assembly,_chromosome:_1	AUGUSTUS	start_codon	59205306	59205308	.	+	0	ID=g2737.t1.start1;Parent=g2737.t1;
OW569403.1_Cistogaster_globosa_genome_assembly,_chromosome:_1	AUGUSTUS	CDS	59205306	59205311	0.77	+	0	ID=g2737.t1.CDS1;Parent=g2737.t1;
OW569403.1_Cistogaster_globosa_genome_assembly,_chromosome:_1	AUGUSTUS	exon	59205306	59205311	.	+	.	ID=g2737.t1.exon1;Parent=g2737.t1;
OW569403.1_Cistogaster_globosa_genome_assembly,_chromosome:_1	AUGUSTUS	intron	59205312	59205389	0.77	+	.	ID=g2737.t1.intron1;Parent=g2737.t1;
OW569403.1_Cistogaster_globosa_genome_assembly,_chromosome:_1	AUGUSTUS	CDS	59205390	59205522	1	+	0	ID=g2737.t1.CDS2;Parent=g2737.t1;
OW569403.1_Cistogaster_globosa_genome_assembly,_chromosome:_1	AUGUSTUS	exon	59205390	59205522	.	+	.	ID=g2737.t1.exon2;Parent=g2737.t1;
OW569403.1_Cistogaster_globosa_genome_assembly,_chromosome:_1	AUGUSTUS	intron	59205523	59205596	1	+	.	ID=g2737.t1.intron2;Parent=g2737.t1;
OW569403.1_Cistogaster_globosa_genome_assembly,_chromosome:_1	AUGUSTUS	CDS	59205597	59205753	1	+	2	ID=g2737.t1.CDS3;Parent=g2737.t1;
OW569403.1_Cistogaster_globosa_genome_assembly,_chromosome:_1	AUGUSTUS	exon	59205597	59205753	.	+	.	ID=g2737.t1.exon3;Parent=g2737.t1;
OW569403.1_Cistogaster_globosa_genome_assembly,_chromosome:_1	AUGUSTUS	intron	59205754	59205825	1	+	.	ID=g2737.t1.intron3;Parent=g2737.t1;
OW569403.1_Cistogaster_globosa_genome_assembly,_chromosome:_1	AUGUSTUS	CDS	59205826	59206135	1	+	1	ID=g2737.t1.CDS4;Parent=g2737.t1;
OW569403.1_Cistogaster_globosa_genome_assembly,_chromosome:_1	AUGUSTUS	exon	59205826	59206135	.	+	.	ID=g2737.t1.exon4;Parent=g2737.t1;
OW569403.1_Cistogaster_globosa_genome_assembly,_chromosome:_1	AUGUSTUS	stop_codon	59206133	59206135	.	+	0	ID=g2737.t1.stop1;Parent=g2737.t1;
OW569403.1_Cistogaster_globosa_genome_assembly,_chromosome:_1	AUGUSTUS	gene	59207352	59209091	.	+	.	ID=g2738;
OW569403.1_Cistogaster_globosa_genome_assembly,_chromosome:_1	AUGUSTUS	mRNA	59207352	59209091	1	+	.	ID=g2738.t1;Parent=g2738;
OW569403.1_Cistogaster_globosa_genome_assembly,_chromosome:_1	AUGUSTUS	start_codon	59207352	59207354	.	+	0	ID=g2738.t1.start1;Parent=g2738.t1;
OW569403.1_Cistogaster_globosa_genome_assembly,_chromosome:_1	AUGUSTUS	CDS	59207352	59209091	1	+	0	ID=g2738.t1.CDS1;Parent=g2738.t1;
OW569403.1_Cistogaster_globosa_genome_assembly,_chromosome:_1	AUGUSTUS	exon	59207352	59209091	.	+	.	ID=g2738.t1.exon1;Parent=g2738.t1;
OW569403.1_Cistogaster_globosa_genome_assembly,_chromosome:_1	AUGUSTUS	stop_codon	59209089	59209091	.	+	0	ID=g2738.t1.stop1;Parent=g2738.t1;
OW569403.1_Cistogaster_globosa_genome_assembly,_chromosome:_1	AUGUSTUS	gene	59214585	59226588	.	+	.	ID=g2739;
OW569403.1_Cistogaster_globosa_genome_assembly,_chromosome:_1	AUGUSTUS	mRNA	59214585	59226588	1	+	.	ID=g2739.t1;Parent=g2739;
OW569403.1_Cistogaster_globosa_genome_assembly,_chromosome:_1	AUGUSTUS	start_codon	59214585	59214587	.	+	0	ID=g2739.t1.start1;Parent=g2739.t1;
OW569403.1_Cistogaster_globosa_genome_assembly,_chromosome:_1	AUGUSTUS	CDS	59214585	59215563	1	+	0	ID=g2739.t1.CDS1;Parent=g2739.t1;
OW569403.1_Cistogaster_globosa_genome_assembly,_chromosome:_1	AUGUSTUS	exon	59214585	59215563	.	+	.	ID=g2739.t1.exon1;Parent=g2739.t1;
OW569403.1_Cistogaster_globosa_genome_assembly,_chromosome:_1	AUGUSTUS	intron	59215564	59225931	1	+	.	ID=g2739.t1.intron1;Parent=g2739.t1;
OW569403.1_Cistogaster_globosa_genome_assembly,_chromosome:_1	AUGUSTUS	CDS	59225932	59226260	1	+	2	ID=g2739.t1.CDS2;Parent=g2739.t1;
OW569403.1_Cistogaster_globosa_genome_assembly,_chromosome:_1	AUGUSTUS	exon	59225932	59226260	.	+	.	ID=g2739.t1.exon2;Parent=g2739.t1;
OW569403.1_Cistogaster_globosa_genome_assembly,_chromosome:_1	AUGUSTUS	intron	59226261	59226334	1	+	.	ID=g2739.t1.intron2;Parent=g2739.t1;
OW569403.1_Cistogaster_globosa_genome_assembly,_chromosome:_1	AUGUSTUS	CDS	59226335	59226481	1	+	0	ID=g2739.t1.CDS3;Parent=g2739.t1;
OW569403.1_Cistogaster_globosa_genome_assembly,_chromosome:_1	AUGUSTUS	exon	59226335	59226481	.	+	.	ID=g2739.t1.exon3;Parent=g2739.t1;
OW569403.1_Cistogaster_globosa_genome_assembly,_chromosome:_1	AUGUSTUS	intron	59226482	59226543	1	+	.	ID=g2739.t1.intron3;Parent=g2739.t1;
OW569403.1_Cistogaster_globosa_genome_assembly,_chromosome:_1	AUGUSTUS	CDS	59226544	59226588	1	+	0	ID=g2739.t1.CDS4;Parent=g2739.t1;
OW569403.1_Cistogaster_globosa_genome_assembly,_chromosome:_1	AUGUSTUS	exon	59226544	59226588	.	+	.	ID=g2739.t1.exon4;Parent=g2739.t1;
OW569403.1_Cistogaster_globosa_genome_assembly,_chromosome:_1	AUGUSTUS	stop_codon	59226586	59226588	.	+	0	ID=g2739.t1.stop1;Parent=g2739.t1;
OW569403.1_Cistogaster_globosa_genome_assembly,_chromosome:_1	AUGUSTUS	gene	59265632	59273930	.	+	.	ID=g2740;
OW569403.1_Cistogaster_globosa_genome_assembly,_chromosome:_1	AUGUSTUS	mRNA	59265632	59273930	1	+	.	ID=g2740.t1;Parent=g2740;
OW569403.1_Cistogaster_globosa_genome_assembly,_chromosome:_1	AUGUSTUS	start_codon	59265632	59265634	.	+	0	ID=g2740.t1.start1;Parent=g2740.t1;
OW569403.1_Cistogaster_globosa_genome_assembly,_chromosome:_1	AUGUSTUS	CDS	59265632	59265650	1	+	0	ID=g2740.t1.CDS1;Parent=g2740.t1;
OW569403.1_Cistogaster_globosa_genome_assembly,_chromosome:_1	AUGUSTUS	exon	59265632	59265650	.	+	.	ID=g2740.t1.exon1;Parent=g2740.t1;
OW569403.1_Cistogaster_globosa_genome_assembly,_chromosome:_1	AUGUSTUS	intron	59265651	59269423	1	+	.	ID=g2740.t1.intron1;Parent=g2740.t1;
OW569403.1_Cistogaster_globosa_genome_assembly,_chromosome:_1	AUGUSTUS	CDS	59269424	59269459	1	+	2	ID=g2740.t1.CDS2;Parent=g2740.t1;
OW569403.1_Cistogaster_globosa_genome_assembly,_chromosome:_1	AUGUSTUS	exon	59269424	59269459	.	+	.	ID=g2740.t1.exon2;Parent=g2740.t1;
OW569403.1_Cistogaster_globosa_genome_assembly,_chromosome:_1	AUGUSTUS	intron	59269460	59269530	1	+	.	ID=g2740.t1.intron2;Parent=g2740.t1;
OW569403.1_Cistogaster_globosa_genome_assembly,_chromosome:_1	AUGUSTUS	CDS	59269531	59269631	1	+	2	ID=g2740.t1.CDS3;Parent=g2740.t1;
OW569403.1_Cistogaster_globosa_genome_assembly,_chromosome:_1	AUGUSTUS	exon	59269531	59269631	.	+	.	ID=g2740.t1.exon3;Parent=g2740.t1;
OW569403.1_Cistogaster_globosa_genome_assembly,_chromosome:_1	AUGUSTUS	intron	59269632	59273585	1	+	.	ID=g2740.t1.intron3;Parent=g2740.t1;
OW569403.1_Cistogaster_globosa_genome_assembly,_chromosome:_1	AUGUSTUS	CDS	59273586	59273930	1	+	0	ID=g2740.t1.CDS4;Parent=g2740.t1;
OW569403.1_Cistogaster_globosa_genome_assembly,_chromosome:_1	AUGUSTUS	exon	59273586	59273930	.	+	.	ID=g2740.t1.exon4;Parent=g2740.t1;
OW569403.1_Cistogaster_globosa_genome_assembly,_chromosome:_1	AUGUSTUS	stop_codon	59273928	59273930	.	+	0	ID=g2740.t1.stop1;Parent=g2740.t1;
OW569403.1_Cistogaster_globosa_genome_assembly,_chromosome:_1	AUGUSTUS	gene	59274606	59276112	.	-	.	ID=g2741;
OW569403.1_Cistogaster_globosa_genome_assembly,_chromosome:_1	AUGUSTUS	mRNA	59274606	59276112	1	-	.	ID=g2741.t1;Parent=g2741;
OW569403.1_Cistogaster_globosa_genome_assembly,_chromosome:_1	AUGUSTUS	stop_codon	59274606	59274608	.	-	0	ID=g2741.t1.stop1;Parent=g2741.t1;
OW569403.1_Cistogaster_globosa_genome_assembly,_chromosome:_1	AUGUSTUS	CDS	59274606	59275000	1	-	2	ID=g2741.t1.CDS1;Parent=g2741.t1;
OW569403.1_Cistogaster_globosa_genome_assembly,_chromosome:_1	AUGUSTUS	exon	59274606	59275000	.	-	.	ID=g2741.t1.exon1;Parent=g2741.t1;
OW569403.1_Cistogaster_globosa_genome_assembly,_chromosome:_1	AUGUSTUS	intron	59275001	59276027	1	-	.	ID=g2741.t1.intron1;Parent=g2741.t1;
OW569403.1_Cistogaster_globosa_genome_assembly,_chromosome:_1	AUGUSTUS	CDS	59276028	59276112	1	-	0	ID=g2741.t1.CDS2;Parent=g2741.t1;
OW569403.1_Cistogaster_globosa_genome_assembly,_chromosome:_1	AUGUSTUS	exon	59276028	59276112	.	-	.	ID=g2741.t1.exon2;Parent=g2741.t1;
OW569403.1_Cistogaster_globosa_genome_assembly,_chromosome:_1	AUGUSTUS	start_codon	59276110	59276112	.	-	0	ID=g2741.t1.start1;Parent=g2741.t1;
OW569403.1_Cistogaster_globosa_genome_assembly,_chromosome:_1	AUGUSTUS	gene	59391523	59412215	.	+	.	ID=g2742;
OW569403.1_Cistogaster_globosa_genome_assembly,_chromosome:_1	AUGUSTUS	mRNA	59391523	59404638	0.22	+	.	ID=g2742.t1;Parent=g2742;
OW569403.1_Cistogaster_globosa_genome_assembly,_chromosome:_1	AUGUSTUS	start_codon	59391523	59391525	.	+	0	ID=g2742.t1.start1;Parent=g2742.t1;
OW569403.1_Cistogaster_globosa_genome_assembly,_chromosome:_1	AUGUSTUS	CDS	59391523	59391651	0.63	+	0	ID=g2742.t1.CDS1;Parent=g2742.t1;
OW569403.1_Cistogaster_globosa_genome_assembly,_chromosome:_1	AUGUSTUS	exon	59391523	59391651	.	+	.	ID=g2742.t1.exon1;Parent=g2742.t1;
OW569403.1_Cistogaster_globosa_genome_assembly,_chromosome:_1	AUGUSTUS	intron	59391652	59397956	0.63	+	.	ID=g2742.t1.intron1;Parent=g2742.t1;
OW569403.1_Cistogaster_globosa_genome_assembly,_chromosome:_1	AUGUSTUS	CDS	59397957	59398037	1	+	0	ID=g2742.t1.CDS2;Parent=g2742.t1;
OW569403.1_Cistogaster_globosa_genome_assembly,_chromosome:_1	AUGUSTUS	exon	59397957	59398037	.	+	.	ID=g2742.t1.exon2;Parent=g2742.t1;
OW569403.1_Cistogaster_globosa_genome_assembly,_chromosome:_1	AUGUSTUS	intron	59398038	59401030	1	+	.	ID=g2742.t1.intron2;Parent=g2742.t1;
OW569403.1_Cistogaster_globosa_genome_assembly,_chromosome:_1	AUGUSTUS	CDS	59401031	59401162	1	+	0	ID=g2742.t1.CDS3;Parent=g2742.t1;
OW569403.1_Cistogaster_globosa_genome_assembly,_chromosome:_1	AUGUSTUS	exon	59401031	59401162	.	+	.	ID=g2742.t1.exon3;Parent=g2742.t1;
OW569403.1_Cistogaster_globosa_genome_assembly,_chromosome:_1	AUGUSTUS	intron	59401163	59401251	1	+	.	ID=g2742.t1.intron3;Parent=g2742.t1;
OW569403.1_Cistogaster_globosa_genome_assembly,_chromosome:_1	AUGUSTUS	CDS	59401252	59401518	1	+	0	ID=g2742.t1.CDS4;Parent=g2742.t1;
OW569403.1_Cistogaster_globosa_genome_assembly,_chromosome:_1	AUGUSTUS	exon	59401252	59401518	.	+	.	ID=g2742.t1.exon4;Parent=g2742.t1;
OW569403.1_Cistogaster_globosa_genome_assembly,_chromosome:_1	AUGUSTUS	intron	59401519	59401587	1	+	.	ID=g2742.t1.intron4;Parent=g2742.t1;
OW569403.1_Cistogaster_globosa_genome_assembly,_chromosome:_1	AUGUSTUS	CDS	59401588	59403369	1	+	0	ID=g2742.t1.CDS5;Parent=g2742.t1;
OW569403.1_Cistogaster_globosa_genome_assembly,_chromosome:_1	AUGUSTUS	exon	59401588	59403369	.	+	.	ID=g2742.t1.exon5;Parent=g2742.t1;
OW569403.1_Cistogaster_globosa_genome_assembly,_chromosome:_1	AUGUSTUS	intron	59403370	59403438	1	+	.	ID=g2742.t1.intron5;Parent=g2742.t1;
OW569403.1_Cistogaster_globosa_genome_assembly,_chromosome:_1	AUGUSTUS	CDS	59403439	59403654	1	+	0	ID=g2742.t1.CDS6;Parent=g2742.t1;
OW569403.1_Cistogaster_globosa_genome_assembly,_chromosome:_1	AUGUSTUS	exon	59403439	59403654	.	+	.	ID=g2742.t1.exon6;Parent=g2742.t1;
OW569403.1_Cistogaster_globosa_genome_assembly,_chromosome:_1	AUGUSTUS	intron	59403655	59404521	1	+	.	ID=g2742.t1.intron6;Parent=g2742.t1;
OW569403.1_Cistogaster_globosa_genome_assembly,_chromosome:_1	AUGUSTUS	CDS	59404522	59404638	0.32	+	0	ID=g2742.t1.CDS7;Parent=g2742.t1;
OW569403.1_Cistogaster_globosa_genome_assembly,_chromosome:_1	AUGUSTUS	exon	59404522	59404638	.	+	.	ID=g2742.t1.exon7;Parent=g2742.t1;
OW569403.1_Cistogaster_globosa_genome_assembly,_chromosome:_1	AUGUSTUS	stop_codon	59404636	59404638	.	+	0	ID=g2742.t1.stop1;Parent=g2742.t1;
OW569403.1_Cistogaster_globosa_genome_assembly,_chromosome:_1	AUGUSTUS	mRNA	59391523	59407527	0.39	+	.	ID=g2742.t2;Parent=g2742;
OW569403.1_Cistogaster_globosa_genome_assembly,_chromosome:_1	AUGUSTUS	start_codon	59391523	59391525	.	+	0	ID=g2742.t2.start1;Parent=g2742.t2;
OW569403.1_Cistogaster_globosa_genome_assembly,_chromosome:_1	AUGUSTUS	CDS	59391523	59391651	0.61	+	0	ID=g2742.t2.CDS1;Parent=g2742.t2;
OW569403.1_Cistogaster_globosa_genome_assembly,_chromosome:_1	AUGUSTUS	exon	59391523	59391651	.	+	.	ID=g2742.t2.exon1;Parent=g2742.t2;
OW569403.1_Cistogaster_globosa_genome_assembly,_chromosome:_1	AUGUSTUS	intron	59391652	59397956	0.61	+	.	ID=g2742.t2.intron1;Parent=g2742.t2;
OW569403.1_Cistogaster_globosa_genome_assembly,_chromosome:_1	AUGUSTUS	CDS	59397957	59398037	1	+	0	ID=g2742.t2.CDS2;Parent=g2742.t2;
OW569403.1_Cistogaster_globosa_genome_assembly,_chromosome:_1	AUGUSTUS	exon	59397957	59398037	.	+	.	ID=g2742.t2.exon2;Parent=g2742.t2;
OW569403.1_Cistogaster_globosa_genome_assembly,_chromosome:_1	AUGUSTUS	intron	59398038	59401030	1	+	.	ID=g2742.t2.intron2;Parent=g2742.t2;
OW569403.1_Cistogaster_globosa_genome_assembly,_chromosome:_1	AUGUSTUS	CDS	59401031	59401162	1	+	0	ID=g2742.t2.CDS3;Parent=g2742.t2;
OW569403.1_Cistogaster_globosa_genome_assembly,_chromosome:_1	AUGUSTUS	exon	59401031	59401162	.	+	.	ID=g2742.t2.exon3;Parent=g2742.t2;
OW569403.1_Cistogaster_globosa_genome_assembly,_chromosome:_1	AUGUSTUS	intron	59401163	59401251	1	+	.	ID=g2742.t2.intron3;Parent=g2742.t2;
OW569403.1_Cistogaster_globosa_genome_assembly,_chromosome:_1	AUGUSTUS	CDS	59401252	59401518	0.99	+	0	ID=g2742.t2.CDS4;Parent=g2742.t2;
OW569403.1_Cistogaster_globosa_genome_assembly,_chromosome:_1	AUGUSTUS	exon	59401252	59401518	.	+	.	ID=g2742.t2.exon4;Parent=g2742.t2;
OW569403.1_Cistogaster_globosa_genome_assembly,_chromosome:_1	AUGUSTUS	intron	59401519	59401587	1	+	.	ID=g2742.t2.intron4;Parent=g2742.t2;
OW569403.1_Cistogaster_globosa_genome_assembly,_chromosome:_1	AUGUSTUS	CDS	59401588	59403369	1	+	0	ID=g2742.t2.CDS5;Parent=g2742.t2;
OW569403.1_Cistogaster_globosa_genome_assembly,_chromosome:_1	AUGUSTUS	exon	59401588	59403369	.	+	.	ID=g2742.t2.exon5;Parent=g2742.t2;
OW569403.1_Cistogaster_globosa_genome_assembly,_chromosome:_1	AUGUSTUS	intron	59403370	59403438	1	+	.	ID=g2742.t2.intron5;Parent=g2742.t2;
OW569403.1_Cistogaster_globosa_genome_assembly,_chromosome:_1	AUGUSTUS	CDS	59403439	59403654	1	+	0	ID=g2742.t2.CDS6;Parent=g2742.t2;
OW569403.1_Cistogaster_globosa_genome_assembly,_chromosome:_1	AUGUSTUS	exon	59403439	59403654	.	+	.	ID=g2742.t2.exon6;Parent=g2742.t2;
OW569403.1_Cistogaster_globosa_genome_assembly,_chromosome:_1	AUGUSTUS	intron	59403655	59407428	1	+	.	ID=g2742.t2.intron6;Parent=g2742.t2;
OW569403.1_Cistogaster_globosa_genome_assembly,_chromosome:_1	AUGUSTUS	CDS	59407429	59407527	0.63	+	0	ID=g2742.t2.CDS7;Parent=g2742.t2;
OW569403.1_Cistogaster_globosa_genome_assembly,_chromosome:_1	AUGUSTUS	exon	59407429	59407527	.	+	.	ID=g2742.t2.exon7;Parent=g2742.t2;
OW569403.1_Cistogaster_globosa_genome_assembly,_chromosome:_1	AUGUSTUS	stop_codon	59407525	59407527	.	+	0	ID=g2742.t2.stop1;Parent=g2742.t2;
OW569403.1_Cistogaster_globosa_genome_assembly,_chromosome:_1	AUGUSTUS	mRNA	59391523	59412215	0.58	+	.	ID=g2742.t3;Parent=g2742;
OW569403.1_Cistogaster_globosa_genome_assembly,_chromosome:_1	AUGUSTUS	start_codon	59391523	59391525	.	+	0	ID=g2742.t3.start1;Parent=g2742.t3;
OW569403.1_Cistogaster_globosa_genome_assembly,_chromosome:_1	AUGUSTUS	CDS	59391523	59391651	0.64	+	0	ID=g2742.t3.CDS1;Parent=g2742.t3;
OW569403.1_Cistogaster_globosa_genome_assembly,_chromosome:_1	AUGUSTUS	exon	59391523	59391651	.	+	.	ID=g2742.t3.exon1;Parent=g2742.t3;
OW569403.1_Cistogaster_globosa_genome_assembly,_chromosome:_1	AUGUSTUS	intron	59391652	59397956	0.64	+	.	ID=g2742.t3.intron1;Parent=g2742.t3;
OW569403.1_Cistogaster_globosa_genome_assembly,_chromosome:_1	AUGUSTUS	CDS	59397957	59398037	1	+	0	ID=g2742.t3.CDS2;Parent=g2742.t3;
OW569403.1_Cistogaster_globosa_genome_assembly,_chromosome:_1	AUGUSTUS	exon	59397957	59398037	.	+	.	ID=g2742.t3.exon2;Parent=g2742.t3;
OW569403.1_Cistogaster_globosa_genome_assembly,_chromosome:_1	AUGUSTUS	intron	59398038	59401030	1	+	.	ID=g2742.t3.intron2;Parent=g2742.t3;
OW569403.1_Cistogaster_globosa_genome_assembly,_chromosome:_1	AUGUSTUS	CDS	59401031	59401162	1	+	0	ID=g2742.t3.CDS3;Parent=g2742.t3;
OW569403.1_Cistogaster_globosa_genome_assembly,_chromosome:_1	AUGUSTUS	exon	59401031	59401162	.	+	.	ID=g2742.t3.exon3;Parent=g2742.t3;
OW569403.1_Cistogaster_globosa_genome_assembly,_chromosome:_1	AUGUSTUS	intron	59401163	59401251	1	+	.	ID=g2742.t3.intron3;Parent=g2742.t3;
OW569403.1_Cistogaster_globosa_genome_assembly,_chromosome:_1	AUGUSTUS	CDS	59401252	59401518	1	+	0	ID=g2742.t3.CDS4;Parent=g2742.t3;
OW569403.1_Cistogaster_globosa_genome_assembly,_chromosome:_1	AUGUSTUS	exon	59401252	59401518	.	+	.	ID=g2742.t3.exon4;Parent=g2742.t3;
OW569403.1_Cistogaster_globosa_genome_assembly,_chromosome:_1	AUGUSTUS	intron	59401519	59401587	1	+	.	ID=g2742.t3.intron4;Parent=g2742.t3;
OW569403.1_Cistogaster_globosa_genome_assembly,_chromosome:_1	AUGUSTUS	CDS	59401588	59403369	1	+	0	ID=g2742.t3.CDS5;Parent=g2742.t3;
OW569403.1_Cistogaster_globosa_genome_assembly,_chromosome:_1	AUGUSTUS	exon	59401588	59403369	.	+	.	ID=g2742.t3.exon5;Parent=g2742.t3;
OW569403.1_Cistogaster_globosa_genome_assembly,_chromosome:_1	AUGUSTUS	intron	59403370	59403438	1	+	.	ID=g2742.t3.intron5;Parent=g2742.t3;
OW569403.1_Cistogaster_globosa_genome_assembly,_chromosome:_1	AUGUSTUS	CDS	59403439	59403654	1	+	0	ID=g2742.t3.CDS6;Parent=g2742.t3;
OW569403.1_Cistogaster_globosa_genome_assembly,_chromosome:_1	AUGUSTUS	exon	59403439	59403654	.	+	.	ID=g2742.t3.exon6;Parent=g2742.t3;
OW569403.1_Cistogaster_globosa_genome_assembly,_chromosome:_1	AUGUSTUS	intron	59403655	59411304	1	+	.	ID=g2742.t3.intron6;Parent=g2742.t3;
OW569403.1_Cistogaster_globosa_genome_assembly,_chromosome:_1	AUGUSTUS	CDS	59411305	59411399	1	+	0	ID=g2742.t3.CDS7;Parent=g2742.t3;
OW569403.1_Cistogaster_globosa_genome_assembly,_chromosome:_1	AUGUSTUS	exon	59411305	59411399	.	+	.	ID=g2742.t3.exon7;Parent=g2742.t3;
OW569403.1_Cistogaster_globosa_genome_assembly,_chromosome:_1	AUGUSTUS	intron	59411400	59412145	0.89	+	.	ID=g2742.t3.intron7;Parent=g2742.t3;
OW569403.1_Cistogaster_globosa_genome_assembly,_chromosome:_1	AUGUSTUS	CDS	59412146	59412215	0.89	+	1	ID=g2742.t3.CDS8;Parent=g2742.t3;
OW569403.1_Cistogaster_globosa_genome_assembly,_chromosome:_1	AUGUSTUS	exon	59412146	59412215	.	+	.	ID=g2742.t3.exon8;Parent=g2742.t3;
OW569403.1_Cistogaster_globosa_genome_assembly,_chromosome:_1	AUGUSTUS	stop_codon	59412213	59412215	.	+	0	ID=g2742.t3.stop1;Parent=g2742.t3;
OW569403.1_Cistogaster_globosa_genome_assembly,_chromosome:_1	AUGUSTUS	gene	59424435	59426701	.	+	.	ID=g2743;
OW569403.1_Cistogaster_globosa_genome_assembly,_chromosome:_1	AUGUSTUS	mRNA	59424435	59426701	1	+	.	ID=g2743.t1;Parent=g2743;
OW569403.1_Cistogaster_globosa_genome_assembly,_chromosome:_1	AUGUSTUS	start_codon	59424435	59424437	.	+	0	ID=g2743.t1.start1;Parent=g2743.t1;
OW569403.1_Cistogaster_globosa_genome_assembly,_chromosome:_1	AUGUSTUS	CDS	59424435	59424599	1	+	0	ID=g2743.t1.CDS1;Parent=g2743.t1;
OW569403.1_Cistogaster_globosa_genome_assembly,_chromosome:_1	AUGUSTUS	exon	59424435	59424599	.	+	.	ID=g2743.t1.exon1;Parent=g2743.t1;
OW569403.1_Cistogaster_globosa_genome_assembly,_chromosome:_1	AUGUSTUS	intron	59424600	59424676	1	+	.	ID=g2743.t1.intron1;Parent=g2743.t1;
OW569403.1_Cistogaster_globosa_genome_assembly,_chromosome:_1	AUGUSTUS	CDS	59424677	59424909	1	+	0	ID=g2743.t1.CDS2;Parent=g2743.t1;
OW569403.1_Cistogaster_globosa_genome_assembly,_chromosome:_1	AUGUSTUS	exon	59424677	59424909	.	+	.	ID=g2743.t1.exon2;Parent=g2743.t1;
OW569403.1_Cistogaster_globosa_genome_assembly,_chromosome:_1	AUGUSTUS	intron	59424910	59426580	1	+	.	ID=g2743.t1.intron2;Parent=g2743.t1;
OW569403.1_Cistogaster_globosa_genome_assembly,_chromosome:_1	AUGUSTUS	CDS	59426581	59426701	1	+	1	ID=g2743.t1.CDS3;Parent=g2743.t1;
OW569403.1_Cistogaster_globosa_genome_assembly,_chromosome:_1	AUGUSTUS	exon	59426581	59426701	.	+	.	ID=g2743.t1.exon3;Parent=g2743.t1;
OW569403.1_Cistogaster_globosa_genome_assembly,_chromosome:_1	AUGUSTUS	stop_codon	59426699	59426701	.	+	0	ID=g2743.t1.stop1;Parent=g2743.t1;
OW569403.1_Cistogaster_globosa_genome_assembly,_chromosome:_1	AUGUSTUS	gene	59595698	59597515	.	+	.	ID=g2744;
OW569403.1_Cistogaster_globosa_genome_assembly,_chromosome:_1	AUGUSTUS	mRNA	59595698	59597515	1	+	.	ID=g2744.t1;Parent=g2744;
OW569403.1_Cistogaster_globosa_genome_assembly,_chromosome:_1	AUGUSTUS	start_codon	59595698	59595700	.	+	0	ID=g2744.t1.start1;Parent=g2744.t1;
OW569403.1_Cistogaster_globosa_genome_assembly,_chromosome:_1	AUGUSTUS	CDS	59595698	59597515	1	+	0	ID=g2744.t1.CDS1;Parent=g2744.t1;
OW569403.1_Cistogaster_globosa_genome_assembly,_chromosome:_1	AUGUSTUS	exon	59595698	59597515	.	+	.	ID=g2744.t1.exon1;Parent=g2744.t1;
OW569403.1_Cistogaster_globosa_genome_assembly,_chromosome:_1	AUGUSTUS	stop_codon	59597513	59597515	.	+	0	ID=g2744.t1.stop1;Parent=g2744.t1;
OW569403.1_Cistogaster_globosa_genome_assembly,_chromosome:_1	AUGUSTUS	gene	59644868	59649985	.	-	.	ID=g2745;
OW569403.1_Cistogaster_globosa_genome_assembly,_chromosome:_1	AUGUSTUS	mRNA	59644868	59649985	.	-	.	ID=g2745.t1;Parent=g2745;
OW569403.1_Cistogaster_globosa_genome_assembly,_chromosome:_1	AUGUSTUS	stop_codon	59644868	59644870	.	-	0	ID=g2745.t1.stop1;Parent=g2745.t1;
OW569403.1_Cistogaster_globosa_genome_assembly,_chromosome:_1	AUGUSTUS	CDS	59644868	59644904	0.01	-	1	ID=g2745.t1.CDS1;Parent=g2745.t1;
OW569403.1_Cistogaster_globosa_genome_assembly,_chromosome:_1	AUGUSTUS	exon	59644868	59644904	.	-	.	ID=g2745.t1.exon1;Parent=g2745.t1;
OW569403.1_Cistogaster_globosa_genome_assembly,_chromosome:_1	AUGUSTUS	intron	59644905	59646203	0.01	-	.	ID=g2745.t1.intron1;Parent=g2745.t1;
OW569403.1_Cistogaster_globosa_genome_assembly,_chromosome:_1	AUGUSTUS	CDS	59646204	59647001	0.48	-	1	ID=g2745.t1.CDS2;Parent=g2745.t1;
OW569403.1_Cistogaster_globosa_genome_assembly,_chromosome:_1	AUGUSTUS	exon	59646204	59647001	.	-	.	ID=g2745.t1.exon2;Parent=g2745.t1;
OW569403.1_Cistogaster_globosa_genome_assembly,_chromosome:_1	AUGUSTUS	intron	59647002	59648921	.	-	.	ID=g2745.t1.intron2;Parent=g2745.t1;
OW569403.1_Cistogaster_globosa_genome_assembly,_chromosome:_1	AUGUSTUS	CDS	59648922	59649985	0.01	-	0	ID=g2745.t1.CDS3;Parent=g2745.t1;
OW569403.1_Cistogaster_globosa_genome_assembly,_chromosome:_1	AUGUSTUS	exon	59648922	59649985	.	-	.	ID=g2745.t1.exon3;Parent=g2745.t1;
OW569403.1_Cistogaster_globosa_genome_assembly,_chromosome:_1	AUGUSTUS	start_codon	59649983	59649985	.	-	0	ID=g2745.t1.start1;Parent=g2745.t1;
OW569403.1_Cistogaster_globosa_genome_assembly,_chromosome:_1	AUGUSTUS	gene	59682453	59684085	.	-	.	ID=g2746;
OW569403.1_Cistogaster_globosa_genome_assembly,_chromosome:_1	AUGUSTUS	mRNA	59682453	59684085	1	-	.	ID=g2746.t1;Parent=g2746;
OW569403.1_Cistogaster_globosa_genome_assembly,_chromosome:_1	AUGUSTUS	stop_codon	59682453	59682455	.	-	0	ID=g2746.t1.stop1;Parent=g2746.t1;
OW569403.1_Cistogaster_globosa_genome_assembly,_chromosome:_1	AUGUSTUS	CDS	59682453	59682797	1	-	0	ID=g2746.t1.CDS1;Parent=g2746.t1;
OW569403.1_Cistogaster_globosa_genome_assembly,_chromosome:_1	AUGUSTUS	exon	59682453	59682797	.	-	.	ID=g2746.t1.exon1;Parent=g2746.t1;
OW569403.1_Cistogaster_globosa_genome_assembly,_chromosome:_1	AUGUSTUS	intron	59682798	59682867	1	-	.	ID=g2746.t1.intron1;Parent=g2746.t1;
OW569403.1_Cistogaster_globosa_genome_assembly,_chromosome:_1	AUGUSTUS	CDS	59682868	59684085	1	-	0	ID=g2746.t1.CDS2;Parent=g2746.t1;
OW569403.1_Cistogaster_globosa_genome_assembly,_chromosome:_1	AUGUSTUS	exon	59682868	59684085	.	-	.	ID=g2746.t1.exon2;Parent=g2746.t1;
OW569403.1_Cistogaster_globosa_genome_assembly,_chromosome:_1	AUGUSTUS	start_codon	59684083	59684085	.	-	0	ID=g2746.t1.start1;Parent=g2746.t1;
OW569403.1_Cistogaster_globosa_genome_assembly,_chromosome:_1	AUGUSTUS	gene	59718411	59740670	.	+	.	ID=g2747;
OW569403.1_Cistogaster_globosa_genome_assembly,_chromosome:_1	AUGUSTUS	mRNA	59718411	59740670	1	+	.	ID=g2747.t1;Parent=g2747;
OW569403.1_Cistogaster_globosa_genome_assembly,_chromosome:_1	AUGUSTUS	start_codon	59718411	59718413	.	+	0	ID=g2747.t1.start1;Parent=g2747.t1;
OW569403.1_Cistogaster_globosa_genome_assembly,_chromosome:_1	AUGUSTUS	CDS	59718411	59718593	1	+	0	ID=g2747.t1.CDS1;Parent=g2747.t1;
OW569403.1_Cistogaster_globosa_genome_assembly,_chromosome:_1	AUGUSTUS	exon	59718411	59718593	.	+	.	ID=g2747.t1.exon1;Parent=g2747.t1;
OW569403.1_Cistogaster_globosa_genome_assembly,_chromosome:_1	AUGUSTUS	intron	59718594	59731520	1	+	.	ID=g2747.t1.intron1;Parent=g2747.t1;
OW569403.1_Cistogaster_globosa_genome_assembly,_chromosome:_1	AUGUSTUS	CDS	59731521	59731620	1	+	0	ID=g2747.t1.CDS2;Parent=g2747.t1;
OW569403.1_Cistogaster_globosa_genome_assembly,_chromosome:_1	AUGUSTUS	exon	59731521	59731620	.	+	.	ID=g2747.t1.exon2;Parent=g2747.t1;
OW569403.1_Cistogaster_globosa_genome_assembly,_chromosome:_1	AUGUSTUS	intron	59731621	59732904	1	+	.	ID=g2747.t1.intron2;Parent=g2747.t1;
OW569403.1_Cistogaster_globosa_genome_assembly,_chromosome:_1	AUGUSTUS	CDS	59732905	59733033	1	+	2	ID=g2747.t1.CDS3;Parent=g2747.t1;
OW569403.1_Cistogaster_globosa_genome_assembly,_chromosome:_1	AUGUSTUS	exon	59732905	59733033	.	+	.	ID=g2747.t1.exon3;Parent=g2747.t1;
OW569403.1_Cistogaster_globosa_genome_assembly,_chromosome:_1	AUGUSTUS	intron	59733034	59736333	1	+	.	ID=g2747.t1.intron3;Parent=g2747.t1;
OW569403.1_Cistogaster_globosa_genome_assembly,_chromosome:_1	AUGUSTUS	CDS	59736334	59736492	1	+	2	ID=g2747.t1.CDS4;Parent=g2747.t1;
OW569403.1_Cistogaster_globosa_genome_assembly,_chromosome:_1	AUGUSTUS	exon	59736334	59736492	.	+	.	ID=g2747.t1.exon4;Parent=g2747.t1;
OW569403.1_Cistogaster_globosa_genome_assembly,_chromosome:_1	AUGUSTUS	intron	59736493	59740232	1	+	.	ID=g2747.t1.intron4;Parent=g2747.t1;
OW569403.1_Cistogaster_globosa_genome_assembly,_chromosome:_1	AUGUSTUS	CDS	59740233	59740404	1	+	2	ID=g2747.t1.CDS5;Parent=g2747.t1;
OW569403.1_Cistogaster_globosa_genome_assembly,_chromosome:_1	AUGUSTUS	exon	59740233	59740404	.	+	.	ID=g2747.t1.exon5;Parent=g2747.t1;
OW569403.1_Cistogaster_globosa_genome_assembly,_chromosome:_1	AUGUSTUS	intron	59740405	59740465	1	+	.	ID=g2747.t1.intron5;Parent=g2747.t1;
OW569403.1_Cistogaster_globosa_genome_assembly,_chromosome:_1	AUGUSTUS	CDS	59740466	59740670	1	+	1	ID=g2747.t1.CDS6;Parent=g2747.t1;
OW569403.1_Cistogaster_globosa_genome_assembly,_chromosome:_1	AUGUSTUS	exon	59740466	59740670	.	+	.	ID=g2747.t1.exon6;Parent=g2747.t1;
OW569403.1_Cistogaster_globosa_genome_assembly,_chromosome:_1	AUGUSTUS	stop_codon	59740668	59740670	.	+	0	ID=g2747.t1.stop1;Parent=g2747.t1;
OW569403.1_Cistogaster_globosa_genome_assembly,_chromosome:_1	AUGUSTUS	gene	59751965	59752498	.	-	.	ID=g2748;
OW569403.1_Cistogaster_globosa_genome_assembly,_chromosome:_1	AUGUSTUS	mRNA	59751965	59752498	1	-	.	ID=g2748.t1;Parent=g2748;
OW569403.1_Cistogaster_globosa_genome_assembly,_chromosome:_1	AUGUSTUS	stop_codon	59751965	59751967	.	-	0	ID=g2748.t1.stop1;Parent=g2748.t1;
OW569403.1_Cistogaster_globosa_genome_assembly,_chromosome:_1	AUGUSTUS	CDS	59751965	59752262	1	-	1	ID=g2748.t1.CDS1;Parent=g2748.t1;
OW569403.1_Cistogaster_globosa_genome_assembly,_chromosome:_1	AUGUSTUS	exon	59751965	59752262	.	-	.	ID=g2748.t1.exon1;Parent=g2748.t1;
OW569403.1_Cistogaster_globosa_genome_assembly,_chromosome:_1	AUGUSTUS	intron	59752263	59752328	1	-	.	ID=g2748.t1.intron1;Parent=g2748.t1;
OW569403.1_Cistogaster_globosa_genome_assembly,_chromosome:_1	AUGUSTUS	CDS	59752329	59752498	1	-	0	ID=g2748.t1.CDS2;Parent=g2748.t1;
OW569403.1_Cistogaster_globosa_genome_assembly,_chromosome:_1	AUGUSTUS	exon	59752329	59752498	.	-	.	ID=g2748.t1.exon2;Parent=g2748.t1;
OW569403.1_Cistogaster_globosa_genome_assembly,_chromosome:_1	AUGUSTUS	start_codon	59752496	59752498	.	-	0	ID=g2748.t1.start1;Parent=g2748.t1;
OW569403.1_Cistogaster_globosa_genome_assembly,_chromosome:_1	AUGUSTUS	gene	59756892	59771330	.	-	.	ID=g2749;
OW569403.1_Cistogaster_globosa_genome_assembly,_chromosome:_1	AUGUSTUS	mRNA	59756892	59771330	1	-	.	ID=g2749.t1;Parent=g2749;
OW569403.1_Cistogaster_globosa_genome_assembly,_chromosome:_1	AUGUSTUS	stop_codon	59756892	59756894	.	-	0	ID=g2749.t1.stop1;Parent=g2749.t1;
OW569403.1_Cistogaster_globosa_genome_assembly,_chromosome:_1	AUGUSTUS	CDS	59756892	59757175	1	-	2	ID=g2749.t1.CDS1;Parent=g2749.t1;
OW569403.1_Cistogaster_globosa_genome_assembly,_chromosome:_1	AUGUSTUS	exon	59756892	59757175	.	-	.	ID=g2749.t1.exon1;Parent=g2749.t1;
OW569403.1_Cistogaster_globosa_genome_assembly,_chromosome:_1	AUGUSTUS	intron	59757176	59757235	1	-	.	ID=g2749.t1.intron1;Parent=g2749.t1;
OW569403.1_Cistogaster_globosa_genome_assembly,_chromosome:_1	AUGUSTUS	CDS	59757236	59757405	1	-	1	ID=g2749.t1.CDS2;Parent=g2749.t1;
OW569403.1_Cistogaster_globosa_genome_assembly,_chromosome:_1	AUGUSTUS	exon	59757236	59757405	.	-	.	ID=g2749.t1.exon2;Parent=g2749.t1;
OW569403.1_Cistogaster_globosa_genome_assembly,_chromosome:_1	AUGUSTUS	intron	59757406	59762144	1	-	.	ID=g2749.t1.intron2;Parent=g2749.t1;
OW569403.1_Cistogaster_globosa_genome_assembly,_chromosome:_1	AUGUSTUS	CDS	59762145	59762524	1	-	0	ID=g2749.t1.CDS3;Parent=g2749.t1;
OW569403.1_Cistogaster_globosa_genome_assembly,_chromosome:_1	AUGUSTUS	exon	59762145	59762524	.	-	.	ID=g2749.t1.exon3;Parent=g2749.t1;
OW569403.1_Cistogaster_globosa_genome_assembly,_chromosome:_1	AUGUSTUS	intron	59762525	59762597	1	-	.	ID=g2749.t1.intron3;Parent=g2749.t1;
OW569403.1_Cistogaster_globosa_genome_assembly,_chromosome:_1	AUGUSTUS	CDS	59762598	59764116	1	-	1	ID=g2749.t1.CDS4;Parent=g2749.t1;
OW569403.1_Cistogaster_globosa_genome_assembly,_chromosome:_1	AUGUSTUS	exon	59762598	59764116	.	-	.	ID=g2749.t1.exon4;Parent=g2749.t1;
OW569403.1_Cistogaster_globosa_genome_assembly,_chromosome:_1	AUGUSTUS	intron	59764117	59771187	1	-	.	ID=g2749.t1.intron4;Parent=g2749.t1;
OW569403.1_Cistogaster_globosa_genome_assembly,_chromosome:_1	AUGUSTUS	CDS	59771188	59771330	1	-	0	ID=g2749.t1.CDS5;Parent=g2749.t1;
OW569403.1_Cistogaster_globosa_genome_assembly,_chromosome:_1	AUGUSTUS	exon	59771188	59771330	.	-	.	ID=g2749.t1.exon5;Parent=g2749.t1;
OW569403.1_Cistogaster_globosa_genome_assembly,_chromosome:_1	AUGUSTUS	start_codon	59771328	59771330	.	-	0	ID=g2749.t1.start1;Parent=g2749.t1;
OW569403.1_Cistogaster_globosa_genome_assembly,_chromosome:_1	AUGUSTUS	gene	59771804	59777633	.	-	.	ID=g2750;
OW569403.1_Cistogaster_globosa_genome_assembly,_chromosome:_1	AUGUSTUS	mRNA	59771804	59777633	1	-	.	ID=g2750.t1;Parent=g2750;
OW569403.1_Cistogaster_globosa_genome_assembly,_chromosome:_1	AUGUSTUS	stop_codon	59771804	59771806	.	-	0	ID=g2750.t1.stop1;Parent=g2750.t1;
OW569403.1_Cistogaster_globosa_genome_assembly,_chromosome:_1	AUGUSTUS	CDS	59771804	59771964	1	-	2	ID=g2750.t1.CDS1;Parent=g2750.t1;
OW569403.1_Cistogaster_globosa_genome_assembly,_chromosome:_1	AUGUSTUS	exon	59771804	59771964	.	-	.	ID=g2750.t1.exon1;Parent=g2750.t1;
OW569403.1_Cistogaster_globosa_genome_assembly,_chromosome:_1	AUGUSTUS	intron	59771965	59772026	1	-	.	ID=g2750.t1.intron1;Parent=g2750.t1;
OW569403.1_Cistogaster_globosa_genome_assembly,_chromosome:_1	AUGUSTUS	CDS	59772027	59772243	1	-	0	ID=g2750.t1.CDS2;Parent=g2750.t1;
OW569403.1_Cistogaster_globosa_genome_assembly,_chromosome:_1	AUGUSTUS	exon	59772027	59772243	.	-	.	ID=g2750.t1.exon2;Parent=g2750.t1;
OW569403.1_Cistogaster_globosa_genome_assembly,_chromosome:_1	AUGUSTUS	intron	59772244	59772318	1	-	.	ID=g2750.t1.intron2;Parent=g2750.t1;
OW569403.1_Cistogaster_globosa_genome_assembly,_chromosome:_1	AUGUSTUS	CDS	59772319	59772507	1	-	0	ID=g2750.t1.CDS3;Parent=g2750.t1;
OW569403.1_Cistogaster_globosa_genome_assembly,_chromosome:_1	AUGUSTUS	exon	59772319	59772507	.	-	.	ID=g2750.t1.exon3;Parent=g2750.t1;
OW569403.1_Cistogaster_globosa_genome_assembly,_chromosome:_1	AUGUSTUS	intron	59772508	59772578	1	-	.	ID=g2750.t1.intron3;Parent=g2750.t1;
OW569403.1_Cistogaster_globosa_genome_assembly,_chromosome:_1	AUGUSTUS	CDS	59772579	59772931	1	-	2	ID=g2750.t1.CDS4;Parent=g2750.t1;
OW569403.1_Cistogaster_globosa_genome_assembly,_chromosome:_1	AUGUSTUS	exon	59772579	59772931	.	-	.	ID=g2750.t1.exon4;Parent=g2750.t1;
OW569403.1_Cistogaster_globosa_genome_assembly,_chromosome:_1	AUGUSTUS	intron	59772932	59773475	1	-	.	ID=g2750.t1.intron4;Parent=g2750.t1;
OW569403.1_Cistogaster_globosa_genome_assembly,_chromosome:_1	AUGUSTUS	CDS	59773476	59774041	1	-	1	ID=g2750.t1.CDS5;Parent=g2750.t1;
OW569403.1_Cistogaster_globosa_genome_assembly,_chromosome:_1	AUGUSTUS	exon	59773476	59774041	.	-	.	ID=g2750.t1.exon5;Parent=g2750.t1;
OW569403.1_Cistogaster_globosa_genome_assembly,_chromosome:_1	AUGUSTUS	intron	59774042	59774101	1	-	.	ID=g2750.t1.intron5;Parent=g2750.t1;
OW569403.1_Cistogaster_globosa_genome_assembly,_chromosome:_1	AUGUSTUS	CDS	59774102	59774214	1	-	0	ID=g2750.t1.CDS6;Parent=g2750.t1;
OW569403.1_Cistogaster_globosa_genome_assembly,_chromosome:_1	AUGUSTUS	exon	59774102	59774214	.	-	.	ID=g2750.t1.exon6;Parent=g2750.t1;
OW569403.1_Cistogaster_globosa_genome_assembly,_chromosome:_1	AUGUSTUS	intron	59774215	59774266	1	-	.	ID=g2750.t1.intron6;Parent=g2750.t1;
OW569403.1_Cistogaster_globosa_genome_assembly,_chromosome:_1	AUGUSTUS	CDS	59774267	59774471	1	-	1	ID=g2750.t1.CDS7;Parent=g2750.t1;
OW569403.1_Cistogaster_globosa_genome_assembly,_chromosome:_1	AUGUSTUS	exon	59774267	59774471	.	-	.	ID=g2750.t1.exon7;Parent=g2750.t1;
OW569403.1_Cistogaster_globosa_genome_assembly,_chromosome:_1	AUGUSTUS	intron	59774472	59774526	1	-	.	ID=g2750.t1.intron7;Parent=g2750.t1;
OW569403.1_Cistogaster_globosa_genome_assembly,_chromosome:_1	AUGUSTUS	CDS	59774527	59775151	1	-	2	ID=g2750.t1.CDS8;Parent=g2750.t1;
OW569403.1_Cistogaster_globosa_genome_assembly,_chromosome:_1	AUGUSTUS	exon	59774527	59775151	.	-	.	ID=g2750.t1.exon8;Parent=g2750.t1;
OW569403.1_Cistogaster_globosa_genome_assembly,_chromosome:_1	AUGUSTUS	intron	59775152	59775529	1	-	.	ID=g2750.t1.intron8;Parent=g2750.t1;
OW569403.1_Cistogaster_globosa_genome_assembly,_chromosome:_1	AUGUSTUS	CDS	59775530	59775643	1	-	2	ID=g2750.t1.CDS9;Parent=g2750.t1;
OW569403.1_Cistogaster_globosa_genome_assembly,_chromosome:_1	AUGUSTUS	exon	59775530	59775643	.	-	.	ID=g2750.t1.exon9;Parent=g2750.t1;
OW569403.1_Cistogaster_globosa_genome_assembly,_chromosome:_1	AUGUSTUS	intron	59775644	59775725	1	-	.	ID=g2750.t1.intron9;Parent=g2750.t1;
OW569403.1_Cistogaster_globosa_genome_assembly,_chromosome:_1	AUGUSTUS	CDS	59775726	59775918	1	-	0	ID=g2750.t1.CDS10;Parent=g2750.t1;
OW569403.1_Cistogaster_globosa_genome_assembly,_chromosome:_1	AUGUSTUS	exon	59775726	59775918	.	-	.	ID=g2750.t1.exon10;Parent=g2750.t1;
OW569403.1_Cistogaster_globosa_genome_assembly,_chromosome:_1	AUGUSTUS	intron	59775919	59776654	1	-	.	ID=g2750.t1.intron10;Parent=g2750.t1;
OW569403.1_Cistogaster_globosa_genome_assembly,_chromosome:_1	AUGUSTUS	CDS	59776655	59777369	1	-	1	ID=g2750.t1.CDS11;Parent=g2750.t1;
OW569403.1_Cistogaster_globosa_genome_assembly,_chromosome:_1	AUGUSTUS	exon	59776655	59777369	.	-	.	ID=g2750.t1.exon11;Parent=g2750.t1;
OW569403.1_Cistogaster_globosa_genome_assembly,_chromosome:_1	AUGUSTUS	intron	59777370	59777427	1	-	.	ID=g2750.t1.intron11;Parent=g2750.t1;
OW569403.1_Cistogaster_globosa_genome_assembly,_chromosome:_1	AUGUSTUS	CDS	59777428	59777633	1	-	0	ID=g2750.t1.CDS12;Parent=g2750.t1;
OW569403.1_Cistogaster_globosa_genome_assembly,_chromosome:_1	AUGUSTUS	exon	59777428	59777633	.	-	.	ID=g2750.t1.exon12;Parent=g2750.t1;
OW569403.1_Cistogaster_globosa_genome_assembly,_chromosome:_1	AUGUSTUS	start_codon	59777631	59777633	.	-	0	ID=g2750.t1.start1;Parent=g2750.t1;
OW569403.1_Cistogaster_globosa_genome_assembly,_chromosome:_1	AUGUSTUS	gene	59778999	59782512	.	+	.	ID=g2751;
OW569403.1_Cistogaster_globosa_genome_assembly,_chromosome:_1	AUGUSTUS	mRNA	59778999	59782512	1	+	.	ID=g2751.t1;Parent=g2751;
OW569403.1_Cistogaster_globosa_genome_assembly,_chromosome:_1	AUGUSTUS	start_codon	59778999	59779001	.	+	0	ID=g2751.t1.start1;Parent=g2751.t1;
OW569403.1_Cistogaster_globosa_genome_assembly,_chromosome:_1	AUGUSTUS	CDS	59778999	59779062	1	+	0	ID=g2751.t1.CDS1;Parent=g2751.t1;
OW569403.1_Cistogaster_globosa_genome_assembly,_chromosome:_1	AUGUSTUS	exon	59778999	59779062	.	+	.	ID=g2751.t1.exon1;Parent=g2751.t1;
OW569403.1_Cistogaster_globosa_genome_assembly,_chromosome:_1	AUGUSTUS	intron	59779063	59779127	1	+	.	ID=g2751.t1.intron1;Parent=g2751.t1;
OW569403.1_Cistogaster_globosa_genome_assembly,_chromosome:_1	AUGUSTUS	CDS	59779128	59779226	1	+	2	ID=g2751.t1.CDS2;Parent=g2751.t1;
OW569403.1_Cistogaster_globosa_genome_assembly,_chromosome:_1	AUGUSTUS	exon	59779128	59779226	.	+	.	ID=g2751.t1.exon2;Parent=g2751.t1;
OW569403.1_Cistogaster_globosa_genome_assembly,_chromosome:_1	AUGUSTUS	intron	59779227	59779283	1	+	.	ID=g2751.t1.intron2;Parent=g2751.t1;
OW569403.1_Cistogaster_globosa_genome_assembly,_chromosome:_1	AUGUSTUS	CDS	59779284	59780926	1	+	2	ID=g2751.t1.CDS3;Parent=g2751.t1;
OW569403.1_Cistogaster_globosa_genome_assembly,_chromosome:_1	AUGUSTUS	exon	59779284	59780926	.	+	.	ID=g2751.t1.exon3;Parent=g2751.t1;
OW569403.1_Cistogaster_globosa_genome_assembly,_chromosome:_1	AUGUSTUS	intron	59780927	59781612	1	+	.	ID=g2751.t1.intron3;Parent=g2751.t1;
OW569403.1_Cistogaster_globosa_genome_assembly,_chromosome:_1	AUGUSTUS	CDS	59781613	59782512	1	+	0	ID=g2751.t1.CDS4;Parent=g2751.t1;
OW569403.1_Cistogaster_globosa_genome_assembly,_chromosome:_1	AUGUSTUS	exon	59781613	59782512	.	+	.	ID=g2751.t1.exon4;Parent=g2751.t1;
OW569403.1_Cistogaster_globosa_genome_assembly,_chromosome:_1	AUGUSTUS	stop_codon	59782510	59782512	.	+	0	ID=g2751.t1.stop1;Parent=g2751.t1;
OW569403.1_Cistogaster_globosa_genome_assembly,_chromosome:_1	AUGUSTUS	gene	59784571	59785476	.	-	.	ID=g2752;
OW569403.1_Cistogaster_globosa_genome_assembly,_chromosome:_1	AUGUSTUS	mRNA	59784571	59785476	1	-	.	ID=g2752.t1;Parent=g2752;
OW569403.1_Cistogaster_globosa_genome_assembly,_chromosome:_1	AUGUSTUS	stop_codon	59784571	59784573	.	-	0	ID=g2752.t1.stop1;Parent=g2752.t1;
OW569403.1_Cistogaster_globosa_genome_assembly,_chromosome:_1	AUGUSTUS	CDS	59784571	59785476	1	-	0	ID=g2752.t1.CDS1;Parent=g2752.t1;
OW569403.1_Cistogaster_globosa_genome_assembly,_chromosome:_1	AUGUSTUS	exon	59784571	59785476	.	-	.	ID=g2752.t1.exon1;Parent=g2752.t1;
OW569403.1_Cistogaster_globosa_genome_assembly,_chromosome:_1	AUGUSTUS	start_codon	59785474	59785476	.	-	0	ID=g2752.t1.start1;Parent=g2752.t1;
OW569403.1_Cistogaster_globosa_genome_assembly,_chromosome:_1	AUGUSTUS	gene	59795661	59816500	.	-	.	ID=g2753;
OW569403.1_Cistogaster_globosa_genome_assembly,_chromosome:_1	AUGUSTUS	mRNA	59795661	59816500	1	-	.	ID=g2753.t1;Parent=g2753;
OW569403.1_Cistogaster_globosa_genome_assembly,_chromosome:_1	AUGUSTUS	stop_codon	59795661	59795663	.	-	0	ID=g2753.t1.stop1;Parent=g2753.t1;
OW569403.1_Cistogaster_globosa_genome_assembly,_chromosome:_1	AUGUSTUS	CDS	59795661	59798042	1	-	0	ID=g2753.t1.CDS1;Parent=g2753.t1;
OW569403.1_Cistogaster_globosa_genome_assembly,_chromosome:_1	AUGUSTUS	exon	59795661	59798042	.	-	.	ID=g2753.t1.exon1;Parent=g2753.t1;
OW569403.1_Cistogaster_globosa_genome_assembly,_chromosome:_1	AUGUSTUS	intron	59798043	59798106	1	-	.	ID=g2753.t1.intron1;Parent=g2753.t1;
OW569403.1_Cistogaster_globosa_genome_assembly,_chromosome:_1	AUGUSTUS	CDS	59798107	59798239	1	-	1	ID=g2753.t1.CDS2;Parent=g2753.t1;
OW569403.1_Cistogaster_globosa_genome_assembly,_chromosome:_1	AUGUSTUS	exon	59798107	59798239	.	-	.	ID=g2753.t1.exon2;Parent=g2753.t1;
OW569403.1_Cistogaster_globosa_genome_assembly,_chromosome:_1	AUGUSTUS	intron	59798240	59798299	1	-	.	ID=g2753.t1.intron2;Parent=g2753.t1;
OW569403.1_Cistogaster_globosa_genome_assembly,_chromosome:_1	AUGUSTUS	CDS	59798300	59798510	1	-	2	ID=g2753.t1.CDS3;Parent=g2753.t1;
OW569403.1_Cistogaster_globosa_genome_assembly,_chromosome:_1	AUGUSTUS	exon	59798300	59798510	.	-	.	ID=g2753.t1.exon3;Parent=g2753.t1;
OW569403.1_Cistogaster_globosa_genome_assembly,_chromosome:_1	AUGUSTUS	intron	59798511	59798567	1	-	.	ID=g2753.t1.intron3;Parent=g2753.t1;
OW569403.1_Cistogaster_globosa_genome_assembly,_chromosome:_1	AUGUSTUS	CDS	59798568	59798774	1	-	2	ID=g2753.t1.CDS4;Parent=g2753.t1;
OW569403.1_Cistogaster_globosa_genome_assembly,_chromosome:_1	AUGUSTUS	exon	59798568	59798774	.	-	.	ID=g2753.t1.exon4;Parent=g2753.t1;
OW569403.1_Cistogaster_globosa_genome_assembly,_chromosome:_1	AUGUSTUS	intron	59798775	59800337	1	-	.	ID=g2753.t1.intron4;Parent=g2753.t1;
OW569403.1_Cistogaster_globosa_genome_assembly,_chromosome:_1	AUGUSTUS	CDS	59800338	59800562	1	-	2	ID=g2753.t1.CDS5;Parent=g2753.t1;
OW569403.1_Cistogaster_globosa_genome_assembly,_chromosome:_1	AUGUSTUS	exon	59800338	59800562	.	-	.	ID=g2753.t1.exon5;Parent=g2753.t1;
OW569403.1_Cistogaster_globosa_genome_assembly,_chromosome:_1	AUGUSTUS	intron	59800563	59802671	1	-	.	ID=g2753.t1.intron5;Parent=g2753.t1;
OW569403.1_Cistogaster_globosa_genome_assembly,_chromosome:_1	AUGUSTUS	CDS	59802672	59802809	1	-	2	ID=g2753.t1.CDS6;Parent=g2753.t1;
OW569403.1_Cistogaster_globosa_genome_assembly,_chromosome:_1	AUGUSTUS	exon	59802672	59802809	.	-	.	ID=g2753.t1.exon6;Parent=g2753.t1;
OW569403.1_Cistogaster_globosa_genome_assembly,_chromosome:_1	AUGUSTUS	intron	59802810	59804662	1	-	.	ID=g2753.t1.intron6;Parent=g2753.t1;
OW569403.1_Cistogaster_globosa_genome_assembly,_chromosome:_1	AUGUSTUS	CDS	59804663	59804766	1	-	1	ID=g2753.t1.CDS7;Parent=g2753.t1;
OW569403.1_Cistogaster_globosa_genome_assembly,_chromosome:_1	AUGUSTUS	exon	59804663	59804766	.	-	.	ID=g2753.t1.exon7;Parent=g2753.t1;
OW569403.1_Cistogaster_globosa_genome_assembly,_chromosome:_1	AUGUSTUS	intron	59804767	59804839	1	-	.	ID=g2753.t1.intron7;Parent=g2753.t1;
OW569403.1_Cistogaster_globosa_genome_assembly,_chromosome:_1	AUGUSTUS	CDS	59804840	59804918	1	-	2	ID=g2753.t1.CDS8;Parent=g2753.t1;
OW569403.1_Cistogaster_globosa_genome_assembly,_chromosome:_1	AUGUSTUS	exon	59804840	59804918	.	-	.	ID=g2753.t1.exon8;Parent=g2753.t1;
OW569403.1_Cistogaster_globosa_genome_assembly,_chromosome:_1	AUGUSTUS	intron	59804919	59806604	1	-	.	ID=g2753.t1.intron8;Parent=g2753.t1;
OW569403.1_Cistogaster_globosa_genome_assembly,_chromosome:_1	AUGUSTUS	CDS	59806605	59807642	1	-	2	ID=g2753.t1.CDS9;Parent=g2753.t1;
OW569403.1_Cistogaster_globosa_genome_assembly,_chromosome:_1	AUGUSTUS	exon	59806605	59807642	.	-	.	ID=g2753.t1.exon9;Parent=g2753.t1;
OW569403.1_Cistogaster_globosa_genome_assembly,_chromosome:_1	AUGUSTUS	intron	59807643	59815827	1	-	.	ID=g2753.t1.intron9;Parent=g2753.t1;
OW569403.1_Cistogaster_globosa_genome_assembly,_chromosome:_1	AUGUSTUS	CDS	59815828	59816500	1	-	0	ID=g2753.t1.CDS10;Parent=g2753.t1;
OW569403.1_Cistogaster_globosa_genome_assembly,_chromosome:_1	AUGUSTUS	exon	59815828	59816500	.	-	.	ID=g2753.t1.exon10;Parent=g2753.t1;
OW569403.1_Cistogaster_globosa_genome_assembly,_chromosome:_1	AUGUSTUS	start_codon	59816498	59816500	.	-	0	ID=g2753.t1.start1;Parent=g2753.t1;
OW569403.1_Cistogaster_globosa_genome_assembly,_chromosome:_1	AUGUSTUS	gene	59863042	59864178	.	-	.	ID=g2754;
OW569403.1_Cistogaster_globosa_genome_assembly,_chromosome:_1	AUGUSTUS	mRNA	59863042	59864178	1	-	.	ID=g2754.t1;Parent=g2754;
OW569403.1_Cistogaster_globosa_genome_assembly,_chromosome:_1	AUGUSTUS	stop_codon	59863042	59863044	.	-	0	ID=g2754.t1.stop1;Parent=g2754.t1;
OW569403.1_Cistogaster_globosa_genome_assembly,_chromosome:_1	AUGUSTUS	CDS	59863042	59863408	1	-	1	ID=g2754.t1.CDS1;Parent=g2754.t1;
OW569403.1_Cistogaster_globosa_genome_assembly,_chromosome:_1	AUGUSTUS	exon	59863042	59863408	.	-	.	ID=g2754.t1.exon1;Parent=g2754.t1;
OW569403.1_Cistogaster_globosa_genome_assembly,_chromosome:_1	AUGUSTUS	intron	59863409	59864170	1	-	.	ID=g2754.t1.intron1;Parent=g2754.t1;
OW569403.1_Cistogaster_globosa_genome_assembly,_chromosome:_1	AUGUSTUS	CDS	59864171	59864178	1	-	0	ID=g2754.t1.CDS2;Parent=g2754.t1;
OW569403.1_Cistogaster_globosa_genome_assembly,_chromosome:_1	AUGUSTUS	exon	59864171	59864178	.	-	.	ID=g2754.t1.exon2;Parent=g2754.t1;
OW569403.1_Cistogaster_globosa_genome_assembly,_chromosome:_1	AUGUSTUS	start_codon	59864176	59864178	.	-	0	ID=g2754.t1.start1;Parent=g2754.t1;
OW569403.1_Cistogaster_globosa_genome_assembly,_chromosome:_1	AUGUSTUS	gene	59864519	59865447	.	+	.	ID=g2755;
OW569403.1_Cistogaster_globosa_genome_assembly,_chromosome:_1	AUGUSTUS	mRNA	59864519	59865447	0.96	+	.	ID=g2755.t1;Parent=g2755;
OW569403.1_Cistogaster_globosa_genome_assembly,_chromosome:_1	AUGUSTUS	start_codon	59864519	59864521	.	+	0	ID=g2755.t1.start1;Parent=g2755.t1;
OW569403.1_Cistogaster_globosa_genome_assembly,_chromosome:_1	AUGUSTUS	CDS	59864519	59864578	1	+	0	ID=g2755.t1.CDS1;Parent=g2755.t1;
OW569403.1_Cistogaster_globosa_genome_assembly,_chromosome:_1	AUGUSTUS	exon	59864519	59864578	.	+	.	ID=g2755.t1.exon1;Parent=g2755.t1;
OW569403.1_Cistogaster_globosa_genome_assembly,_chromosome:_1	AUGUSTUS	intron	59864579	59864636	1	+	.	ID=g2755.t1.intron1;Parent=g2755.t1;
OW569403.1_Cistogaster_globosa_genome_assembly,_chromosome:_1	AUGUSTUS	CDS	59864637	59864814	1	+	0	ID=g2755.t1.CDS2;Parent=g2755.t1;
OW569403.1_Cistogaster_globosa_genome_assembly,_chromosome:_1	AUGUSTUS	exon	59864637	59864814	.	+	.	ID=g2755.t1.exon2;Parent=g2755.t1;
OW569403.1_Cistogaster_globosa_genome_assembly,_chromosome:_1	AUGUSTUS	intron	59864815	59864874	1	+	.	ID=g2755.t1.intron2;Parent=g2755.t1;
OW569403.1_Cistogaster_globosa_genome_assembly,_chromosome:_1	AUGUSTUS	CDS	59864875	59864923	1	+	2	ID=g2755.t1.CDS3;Parent=g2755.t1;
OW569403.1_Cistogaster_globosa_genome_assembly,_chromosome:_1	AUGUSTUS	exon	59864875	59864923	.	+	.	ID=g2755.t1.exon3;Parent=g2755.t1;
OW569403.1_Cistogaster_globosa_genome_assembly,_chromosome:_1	AUGUSTUS	intron	59864924	59864981	0.96	+	.	ID=g2755.t1.intron3;Parent=g2755.t1;
OW569403.1_Cistogaster_globosa_genome_assembly,_chromosome:_1	AUGUSTUS	CDS	59864982	59865447	0.96	+	1	ID=g2755.t1.CDS4;Parent=g2755.t1;
OW569403.1_Cistogaster_globosa_genome_assembly,_chromosome:_1	AUGUSTUS	exon	59864982	59865447	.	+	.	ID=g2755.t1.exon4;Parent=g2755.t1;
OW569403.1_Cistogaster_globosa_genome_assembly,_chromosome:_1	AUGUSTUS	stop_codon	59865445	59865447	.	+	0	ID=g2755.t1.stop1;Parent=g2755.t1;
OW569403.1_Cistogaster_globosa_genome_assembly,_chromosome:_1	AUGUSTUS	gene	59865589	59866853	.	-	.	ID=g2756;
OW569403.1_Cistogaster_globosa_genome_assembly,_chromosome:_1	AUGUSTUS	mRNA	59865589	59866853	1	-	.	ID=g2756.t1;Parent=g2756;
OW569403.1_Cistogaster_globosa_genome_assembly,_chromosome:_1	AUGUSTUS	stop_codon	59865589	59865591	.	-	0	ID=g2756.t1.stop1;Parent=g2756.t1;
OW569403.1_Cistogaster_globosa_genome_assembly,_chromosome:_1	AUGUSTUS	CDS	59865589	59866715	1	-	2	ID=g2756.t1.CDS1;Parent=g2756.t1;
OW569403.1_Cistogaster_globosa_genome_assembly,_chromosome:_1	AUGUSTUS	exon	59865589	59866715	.	-	.	ID=g2756.t1.exon1;Parent=g2756.t1;
OW569403.1_Cistogaster_globosa_genome_assembly,_chromosome:_1	AUGUSTUS	intron	59866716	59866774	1	-	.	ID=g2756.t1.intron1;Parent=g2756.t1;
OW569403.1_Cistogaster_globosa_genome_assembly,_chromosome:_1	AUGUSTUS	CDS	59866775	59866853	1	-	0	ID=g2756.t1.CDS2;Parent=g2756.t1;
OW569403.1_Cistogaster_globosa_genome_assembly,_chromosome:_1	AUGUSTUS	exon	59866775	59866853	.	-	.	ID=g2756.t1.exon2;Parent=g2756.t1;
OW569403.1_Cistogaster_globosa_genome_assembly,_chromosome:_1	AUGUSTUS	start_codon	59866851	59866853	.	-	0	ID=g2756.t1.start1;Parent=g2756.t1;
OW569403.1_Cistogaster_globosa_genome_assembly,_chromosome:_1	AUGUSTUS	gene	59891821	59910764	.	-	.	ID=g2757;
OW569403.1_Cistogaster_globosa_genome_assembly,_chromosome:_1	AUGUSTUS	mRNA	59891821	59910764	0.34	-	.	ID=g2757.t1;Parent=g2757;
OW569403.1_Cistogaster_globosa_genome_assembly,_chromosome:_1	AUGUSTUS	stop_codon	59891821	59891823	.	-	0	ID=g2757.t1.stop1;Parent=g2757.t1;
OW569403.1_Cistogaster_globosa_genome_assembly,_chromosome:_1	AUGUSTUS	CDS	59891821	59892349	1	-	1	ID=g2757.t1.CDS1;Parent=g2757.t1;
OW569403.1_Cistogaster_globosa_genome_assembly,_chromosome:_1	AUGUSTUS	exon	59891821	59892349	.	-	.	ID=g2757.t1.exon1;Parent=g2757.t1;
OW569403.1_Cistogaster_globosa_genome_assembly,_chromosome:_1	AUGUSTUS	intron	59892350	59892573	1	-	.	ID=g2757.t1.intron1;Parent=g2757.t1;
OW569403.1_Cistogaster_globosa_genome_assembly,_chromosome:_1	AUGUSTUS	CDS	59892574	59892943	1	-	2	ID=g2757.t1.CDS2;Parent=g2757.t1;
OW569403.1_Cistogaster_globosa_genome_assembly,_chromosome:_1	AUGUSTUS	exon	59892574	59892943	.	-	.	ID=g2757.t1.exon2;Parent=g2757.t1;
OW569403.1_Cistogaster_globosa_genome_assembly,_chromosome:_1	AUGUSTUS	intron	59892944	59908874	1	-	.	ID=g2757.t1.intron2;Parent=g2757.t1;
OW569403.1_Cistogaster_globosa_genome_assembly,_chromosome:_1	AUGUSTUS	CDS	59908875	59909032	0.7	-	1	ID=g2757.t1.CDS3;Parent=g2757.t1;
OW569403.1_Cistogaster_globosa_genome_assembly,_chromosome:_1	AUGUSTUS	exon	59908875	59909032	.	-	.	ID=g2757.t1.exon3;Parent=g2757.t1;
OW569403.1_Cistogaster_globosa_genome_assembly,_chromosome:_1	AUGUSTUS	intron	59909033	59910720	0.34	-	.	ID=g2757.t1.intron3;Parent=g2757.t1;
OW569403.1_Cistogaster_globosa_genome_assembly,_chromosome:_1	AUGUSTUS	CDS	59910721	59910764	0.34	-	0	ID=g2757.t1.CDS4;Parent=g2757.t1;
OW569403.1_Cistogaster_globosa_genome_assembly,_chromosome:_1	AUGUSTUS	exon	59910721	59910764	.	-	.	ID=g2757.t1.exon4;Parent=g2757.t1;
OW569403.1_Cistogaster_globosa_genome_assembly,_chromosome:_1	AUGUSTUS	start_codon	59910762	59910764	.	-	0	ID=g2757.t1.start1;Parent=g2757.t1;
OW569403.1_Cistogaster_globosa_genome_assembly,_chromosome:_1	AUGUSTUS	gene	59954312	59954539	.	-	.	ID=g2758;
OW569403.1_Cistogaster_globosa_genome_assembly,_chromosome:_1	AUGUSTUS	mRNA	59954312	59954539	0.87	-	.	ID=g2758.t1;Parent=g2758;
OW569403.1_Cistogaster_globosa_genome_assembly,_chromosome:_1	AUGUSTUS	stop_codon	59954312	59954314	.	-	0	ID=g2758.t1.stop1;Parent=g2758.t1;
OW569403.1_Cistogaster_globosa_genome_assembly,_chromosome:_1	AUGUSTUS	CDS	59954312	59954539	0.87	-	0	ID=g2758.t1.CDS1;Parent=g2758.t1;
OW569403.1_Cistogaster_globosa_genome_assembly,_chromosome:_1	AUGUSTUS	exon	59954312	59954539	.	-	.	ID=g2758.t1.exon1;Parent=g2758.t1;
OW569403.1_Cistogaster_globosa_genome_assembly,_chromosome:_1	AUGUSTUS	start_codon	59954537	59954539	.	-	0	ID=g2758.t1.start1;Parent=g2758.t1;
OW569403.1_Cistogaster_globosa_genome_assembly,_chromosome:_1	AUGUSTUS	gene	60036030	60036473	.	-	.	ID=g2759;
OW569403.1_Cistogaster_globosa_genome_assembly,_chromosome:_1	AUGUSTUS	mRNA	60036030	60036473	0.51	-	.	ID=g2759.t1;Parent=g2759;
OW569403.1_Cistogaster_globosa_genome_assembly,_chromosome:_1	AUGUSTUS	stop_codon	60036030	60036032	.	-	0	ID=g2759.t1.stop1;Parent=g2759.t1;
OW569403.1_Cistogaster_globosa_genome_assembly,_chromosome:_1	AUGUSTUS	CDS	60036030	60036473	0.51	-	0	ID=g2759.t1.CDS1;Parent=g2759.t1;
OW569403.1_Cistogaster_globosa_genome_assembly,_chromosome:_1	AUGUSTUS	exon	60036030	60036473	.	-	.	ID=g2759.t1.exon1;Parent=g2759.t1;
OW569403.1_Cistogaster_globosa_genome_assembly,_chromosome:_1	AUGUSTUS	start_codon	60036471	60036473	.	-	0	ID=g2759.t1.start1;Parent=g2759.t1;
OW569403.1_Cistogaster_globosa_genome_assembly,_chromosome:_1	AUGUSTUS	gene	60078342	60079448	.	+	.	ID=g2760;
OW569403.1_Cistogaster_globosa_genome_assembly,_chromosome:_1	AUGUSTUS	mRNA	60078342	60079448	1	+	.	ID=g2760.t1;Parent=g2760;
OW569403.1_Cistogaster_globosa_genome_assembly,_chromosome:_1	AUGUSTUS	start_codon	60078342	60078344	.	+	0	ID=g2760.t1.start1;Parent=g2760.t1;
OW569403.1_Cistogaster_globosa_genome_assembly,_chromosome:_1	AUGUSTUS	CDS	60078342	60079448	1	+	0	ID=g2760.t1.CDS1;Parent=g2760.t1;
OW569403.1_Cistogaster_globosa_genome_assembly,_chromosome:_1	AUGUSTUS	exon	60078342	60079448	.	+	.	ID=g2760.t1.exon1;Parent=g2760.t1;
OW569403.1_Cistogaster_globosa_genome_assembly,_chromosome:_1	AUGUSTUS	stop_codon	60079446	60079448	.	+	0	ID=g2760.t1.stop1;Parent=g2760.t1;
OW569403.1_Cistogaster_globosa_genome_assembly,_chromosome:_1	AUGUSTUS	gene	60080730	60081647	.	-	.	ID=g2761;
OW569403.1_Cistogaster_globosa_genome_assembly,_chromosome:_1	AUGUSTUS	mRNA	60080730	60081647	1	-	.	ID=g2761.t1;Parent=g2761;
OW569403.1_Cistogaster_globosa_genome_assembly,_chromosome:_1	AUGUSTUS	stop_codon	60080730	60080732	.	-	0	ID=g2761.t1.stop1;Parent=g2761.t1;
OW569403.1_Cistogaster_globosa_genome_assembly,_chromosome:_1	AUGUSTUS	CDS	60080730	60081510	1	-	1	ID=g2761.t1.CDS1;Parent=g2761.t1;
OW569403.1_Cistogaster_globosa_genome_assembly,_chromosome:_1	AUGUSTUS	exon	60080730	60081510	.	-	.	ID=g2761.t1.exon1;Parent=g2761.t1;
OW569403.1_Cistogaster_globosa_genome_assembly,_chromosome:_1	AUGUSTUS	intron	60081511	60081567	1	-	.	ID=g2761.t1.intron1;Parent=g2761.t1;
OW569403.1_Cistogaster_globosa_genome_assembly,_chromosome:_1	AUGUSTUS	CDS	60081568	60081647	1	-	0	ID=g2761.t1.CDS2;Parent=g2761.t1;
OW569403.1_Cistogaster_globosa_genome_assembly,_chromosome:_1	AUGUSTUS	exon	60081568	60081647	.	-	.	ID=g2761.t1.exon2;Parent=g2761.t1;
OW569403.1_Cistogaster_globosa_genome_assembly,_chromosome:_1	AUGUSTUS	start_codon	60081645	60081647	.	-	0	ID=g2761.t1.start1;Parent=g2761.t1;
OW569403.1_Cistogaster_globosa_genome_assembly,_chromosome:_1	AUGUSTUS	gene	60084606	60085919	.	+	.	ID=g2762;
OW569403.1_Cistogaster_globosa_genome_assembly,_chromosome:_1	AUGUSTUS	mRNA	60084606	60085919	0.67	+	.	ID=g2762.t1;Parent=g2762;
OW569403.1_Cistogaster_globosa_genome_assembly,_chromosome:_1	AUGUSTUS	start_codon	60084606	60084608	.	+	0	ID=g2762.t1.start1;Parent=g2762.t1;
OW569403.1_Cistogaster_globosa_genome_assembly,_chromosome:_1	AUGUSTUS	CDS	60084606	60084639	0.94	+	0	ID=g2762.t1.CDS1;Parent=g2762.t1;
OW569403.1_Cistogaster_globosa_genome_assembly,_chromosome:_1	AUGUSTUS	exon	60084606	60084639	.	+	.	ID=g2762.t1.exon1;Parent=g2762.t1;
OW569403.1_Cistogaster_globosa_genome_assembly,_chromosome:_1	AUGUSTUS	intron	60084640	60085692	0.67	+	.	ID=g2762.t1.intron1;Parent=g2762.t1;
OW569403.1_Cistogaster_globosa_genome_assembly,_chromosome:_1	AUGUSTUS	CDS	60085693	60085919	0.7	+	2	ID=g2762.t1.CDS2;Parent=g2762.t1;
OW569403.1_Cistogaster_globosa_genome_assembly,_chromosome:_1	AUGUSTUS	exon	60085693	60085919	.	+	.	ID=g2762.t1.exon2;Parent=g2762.t1;
OW569403.1_Cistogaster_globosa_genome_assembly,_chromosome:_1	AUGUSTUS	stop_codon	60085917	60085919	.	+	0	ID=g2762.t1.stop1;Parent=g2762.t1;
OW569403.1_Cistogaster_globosa_genome_assembly,_chromosome:_1	AUGUSTUS	gene	60086224	60087651	.	-	.	ID=g2763;
OW569403.1_Cistogaster_globosa_genome_assembly,_chromosome:_1	AUGUSTUS	mRNA	60086224	60087651	1	-	.	ID=g2763.t1;Parent=g2763;
OW569403.1_Cistogaster_globosa_genome_assembly,_chromosome:_1	AUGUSTUS	stop_codon	60086224	60086226	.	-	0	ID=g2763.t1.stop1;Parent=g2763.t1;
OW569403.1_Cistogaster_globosa_genome_assembly,_chromosome:_1	AUGUSTUS	CDS	60086224	60087651	1	-	0	ID=g2763.t1.CDS1;Parent=g2763.t1;
OW569403.1_Cistogaster_globosa_genome_assembly,_chromosome:_1	AUGUSTUS	exon	60086224	60087651	.	-	.	ID=g2763.t1.exon1;Parent=g2763.t1;
OW569403.1_Cistogaster_globosa_genome_assembly,_chromosome:_1	AUGUSTUS	start_codon	60087649	60087651	.	-	0	ID=g2763.t1.start1;Parent=g2763.t1;
OW569403.1_Cistogaster_globosa_genome_assembly,_chromosome:_1	AUGUSTUS	gene	60117448	60126323	.	+	.	ID=g2764;
OW569403.1_Cistogaster_globosa_genome_assembly,_chromosome:_1	AUGUSTUS	mRNA	60117448	60126323	1	+	.	ID=g2764.t1;Parent=g2764;
OW569403.1_Cistogaster_globosa_genome_assembly,_chromosome:_1	AUGUSTUS	start_codon	60117448	60117450	.	+	0	ID=g2764.t1.start1;Parent=g2764.t1;
OW569403.1_Cistogaster_globosa_genome_assembly,_chromosome:_1	AUGUSTUS	CDS	60117448	60121791	1	+	0	ID=g2764.t1.CDS1;Parent=g2764.t1;
OW569403.1_Cistogaster_globosa_genome_assembly,_chromosome:_1	AUGUSTUS	exon	60117448	60121791	.	+	.	ID=g2764.t1.exon1;Parent=g2764.t1;
OW569403.1_Cistogaster_globosa_genome_assembly,_chromosome:_1	AUGUSTUS	intron	60121792	60121970	1	+	.	ID=g2764.t1.intron1;Parent=g2764.t1;
OW569403.1_Cistogaster_globosa_genome_assembly,_chromosome:_1	AUGUSTUS	CDS	60121971	60122057	1	+	0	ID=g2764.t1.CDS2;Parent=g2764.t1;
OW569403.1_Cistogaster_globosa_genome_assembly,_chromosome:_1	AUGUSTUS	exon	60121971	60122057	.	+	.	ID=g2764.t1.exon2;Parent=g2764.t1;
OW569403.1_Cistogaster_globosa_genome_assembly,_chromosome:_1	AUGUSTUS	intron	60122058	60122162	1	+	.	ID=g2764.t1.intron2;Parent=g2764.t1;
OW569403.1_Cistogaster_globosa_genome_assembly,_chromosome:_1	AUGUSTUS	CDS	60122163	60126323	1	+	0	ID=g2764.t1.CDS3;Parent=g2764.t1;
OW569403.1_Cistogaster_globosa_genome_assembly,_chromosome:_1	AUGUSTUS	exon	60122163	60126323	.	+	.	ID=g2764.t1.exon3;Parent=g2764.t1;
OW569403.1_Cistogaster_globosa_genome_assembly,_chromosome:_1	AUGUSTUS	stop_codon	60126321	60126323	.	+	0	ID=g2764.t1.stop1;Parent=g2764.t1;
OW569403.1_Cistogaster_globosa_genome_assembly,_chromosome:_1	AUGUSTUS	mRNA	60117448	60126323	1	+	.	ID=g2764.t2;Parent=g2764;
OW569403.1_Cistogaster_globosa_genome_assembly,_chromosome:_1	AUGUSTUS	start_codon	60117448	60117450	.	+	0	ID=g2764.t2.start1;Parent=g2764.t2;
OW569403.1_Cistogaster_globosa_genome_assembly,_chromosome:_1	AUGUSTUS	CDS	60117448	60121796	1	+	0	ID=g2764.t2.CDS1;Parent=g2764.t2;
OW569403.1_Cistogaster_globosa_genome_assembly,_chromosome:_1	AUGUSTUS	exon	60117448	60121796	.	+	.	ID=g2764.t2.exon1;Parent=g2764.t2;
OW569403.1_Cistogaster_globosa_genome_assembly,_chromosome:_1	AUGUSTUS	intron	60121797	60121861	1	+	.	ID=g2764.t2.intron1;Parent=g2764.t2;
OW569403.1_Cistogaster_globosa_genome_assembly,_chromosome:_1	AUGUSTUS	CDS	60121862	60122057	1	+	1	ID=g2764.t2.CDS2;Parent=g2764.t2;
OW569403.1_Cistogaster_globosa_genome_assembly,_chromosome:_1	AUGUSTUS	exon	60121862	60122057	.	+	.	ID=g2764.t2.exon2;Parent=g2764.t2;
OW569403.1_Cistogaster_globosa_genome_assembly,_chromosome:_1	AUGUSTUS	intron	60122058	60122162	1	+	.	ID=g2764.t2.intron2;Parent=g2764.t2;
OW569403.1_Cistogaster_globosa_genome_assembly,_chromosome:_1	AUGUSTUS	CDS	60122163	60126323	1	+	0	ID=g2764.t2.CDS3;Parent=g2764.t2;
OW569403.1_Cistogaster_globosa_genome_assembly,_chromosome:_1	AUGUSTUS	exon	60122163	60126323	.	+	.	ID=g2764.t2.exon3;Parent=g2764.t2;
OW569403.1_Cistogaster_globosa_genome_assembly,_chromosome:_1	AUGUSTUS	stop_codon	60126321	60126323	.	+	0	ID=g2764.t2.stop1;Parent=g2764.t2;
OW569403.1_Cistogaster_globosa_genome_assembly,_chromosome:_1	AUGUSTUS	gene	60134551	60135761	.	+	.	ID=g2765;
OW569403.1_Cistogaster_globosa_genome_assembly,_chromosome:_1	AUGUSTUS	mRNA	60134551	60135761	1	+	.	ID=g2765.t1;Parent=g2765;
OW569403.1_Cistogaster_globosa_genome_assembly,_chromosome:_1	AUGUSTUS	start_codon	60134551	60134553	.	+	0	ID=g2765.t1.start1;Parent=g2765.t1;
OW569403.1_Cistogaster_globosa_genome_assembly,_chromosome:_1	AUGUSTUS	CDS	60134551	60134671	1	+	0	ID=g2765.t1.CDS1;Parent=g2765.t1;
OW569403.1_Cistogaster_globosa_genome_assembly,_chromosome:_1	AUGUSTUS	exon	60134551	60134671	.	+	.	ID=g2765.t1.exon1;Parent=g2765.t1;
OW569403.1_Cistogaster_globosa_genome_assembly,_chromosome:_1	AUGUSTUS	intron	60134672	60134725	1	+	.	ID=g2765.t1.intron1;Parent=g2765.t1;
OW569403.1_Cistogaster_globosa_genome_assembly,_chromosome:_1	AUGUSTUS	CDS	60134726	60134841	1	+	2	ID=g2765.t1.CDS2;Parent=g2765.t1;
OW569403.1_Cistogaster_globosa_genome_assembly,_chromosome:_1	AUGUSTUS	exon	60134726	60134841	.	+	.	ID=g2765.t1.exon2;Parent=g2765.t1;
OW569403.1_Cistogaster_globosa_genome_assembly,_chromosome:_1	AUGUSTUS	intron	60134842	60134897	1	+	.	ID=g2765.t1.intron2;Parent=g2765.t1;
OW569403.1_Cistogaster_globosa_genome_assembly,_chromosome:_1	AUGUSTUS	CDS	60134898	60135095	1	+	0	ID=g2765.t1.CDS3;Parent=g2765.t1;
OW569403.1_Cistogaster_globosa_genome_assembly,_chromosome:_1	AUGUSTUS	exon	60134898	60135095	.	+	.	ID=g2765.t1.exon3;Parent=g2765.t1;
OW569403.1_Cistogaster_globosa_genome_assembly,_chromosome:_1	AUGUSTUS	intron	60135096	60135160	1	+	.	ID=g2765.t1.intron3;Parent=g2765.t1;
OW569403.1_Cistogaster_globosa_genome_assembly,_chromosome:_1	AUGUSTUS	CDS	60135161	60135490	1	+	0	ID=g2765.t1.CDS4;Parent=g2765.t1;
OW569403.1_Cistogaster_globosa_genome_assembly,_chromosome:_1	AUGUSTUS	exon	60135161	60135490	.	+	.	ID=g2765.t1.exon4;Parent=g2765.t1;
OW569403.1_Cistogaster_globosa_genome_assembly,_chromosome:_1	AUGUSTUS	intron	60135491	60135554	1	+	.	ID=g2765.t1.intron4;Parent=g2765.t1;
OW569403.1_Cistogaster_globosa_genome_assembly,_chromosome:_1	AUGUSTUS	CDS	60135555	60135761	1	+	0	ID=g2765.t1.CDS5;Parent=g2765.t1;
OW569403.1_Cistogaster_globosa_genome_assembly,_chromosome:_1	AUGUSTUS	exon	60135555	60135761	.	+	.	ID=g2765.t1.exon5;Parent=g2765.t1;
OW569403.1_Cistogaster_globosa_genome_assembly,_chromosome:_1	AUGUSTUS	stop_codon	60135759	60135761	.	+	0	ID=g2765.t1.stop1;Parent=g2765.t1;
OW569403.1_Cistogaster_globosa_genome_assembly,_chromosome:_1	AUGUSTUS	gene	60136290	60138074	.	+	.	ID=g2766;
OW569403.1_Cistogaster_globosa_genome_assembly,_chromosome:_1	AUGUSTUS	mRNA	60136290	60138074	1	+	.	ID=g2766.t1;Parent=g2766;
OW569403.1_Cistogaster_globosa_genome_assembly,_chromosome:_1	AUGUSTUS	start_codon	60136290	60136292	.	+	0	ID=g2766.t1.start1;Parent=g2766.t1;
OW569403.1_Cistogaster_globosa_genome_assembly,_chromosome:_1	AUGUSTUS	CDS	60136290	60136852	1	+	0	ID=g2766.t1.CDS1;Parent=g2766.t1;
OW569403.1_Cistogaster_globosa_genome_assembly,_chromosome:_1	AUGUSTUS	exon	60136290	60136852	.	+	.	ID=g2766.t1.exon1;Parent=g2766.t1;
OW569403.1_Cistogaster_globosa_genome_assembly,_chromosome:_1	AUGUSTUS	intron	60136853	60136907	1	+	.	ID=g2766.t1.intron1;Parent=g2766.t1;
OW569403.1_Cistogaster_globosa_genome_assembly,_chromosome:_1	AUGUSTUS	CDS	60136908	60137136	1	+	1	ID=g2766.t1.CDS2;Parent=g2766.t1;
OW569403.1_Cistogaster_globosa_genome_assembly,_chromosome:_1	AUGUSTUS	exon	60136908	60137136	.	+	.	ID=g2766.t1.exon2;Parent=g2766.t1;
OW569403.1_Cistogaster_globosa_genome_assembly,_chromosome:_1	AUGUSTUS	intron	60137137	60137984	1	+	.	ID=g2766.t1.intron2;Parent=g2766.t1;
OW569403.1_Cistogaster_globosa_genome_assembly,_chromosome:_1	AUGUSTUS	CDS	60137985	60138074	1	+	0	ID=g2766.t1.CDS3;Parent=g2766.t1;
OW569403.1_Cistogaster_globosa_genome_assembly,_chromosome:_1	AUGUSTUS	exon	60137985	60138074	.	+	.	ID=g2766.t1.exon3;Parent=g2766.t1;
OW569403.1_Cistogaster_globosa_genome_assembly,_chromosome:_1	AUGUSTUS	stop_codon	60138072	60138074	.	+	0	ID=g2766.t1.stop1;Parent=g2766.t1;
OW569403.1_Cistogaster_globosa_genome_assembly,_chromosome:_1	AUGUSTUS	gene	60138111	60138736	.	-	.	ID=g2767;
OW569403.1_Cistogaster_globosa_genome_assembly,_chromosome:_1	AUGUSTUS	mRNA	60138111	60138643	1	-	.	ID=g2767.t1;Parent=g2767;
OW569403.1_Cistogaster_globosa_genome_assembly,_chromosome:_1	AUGUSTUS	stop_codon	60138111	60138113	.	-	0	ID=g2767.t1.stop1;Parent=g2767.t1;
OW569403.1_Cistogaster_globosa_genome_assembly,_chromosome:_1	AUGUSTUS	CDS	60138111	60138400	1	-	2	ID=g2767.t1.CDS1;Parent=g2767.t1;
OW569403.1_Cistogaster_globosa_genome_assembly,_chromosome:_1	AUGUSTUS	exon	60138111	60138400	.	-	.	ID=g2767.t1.exon1;Parent=g2767.t1;
OW569403.1_Cistogaster_globosa_genome_assembly,_chromosome:_1	AUGUSTUS	intron	60138401	60138459	1	-	.	ID=g2767.t1.intron1;Parent=g2767.t1;
OW569403.1_Cistogaster_globosa_genome_assembly,_chromosome:_1	AUGUSTUS	CDS	60138460	60138643	1	-	0	ID=g2767.t1.CDS2;Parent=g2767.t1;
OW569403.1_Cistogaster_globosa_genome_assembly,_chromosome:_1	AUGUSTUS	exon	60138460	60138643	.	-	.	ID=g2767.t1.exon2;Parent=g2767.t1;
OW569403.1_Cistogaster_globosa_genome_assembly,_chromosome:_1	AUGUSTUS	start_codon	60138641	60138643	.	-	0	ID=g2767.t1.start1;Parent=g2767.t1;
OW569403.1_Cistogaster_globosa_genome_assembly,_chromosome:_1	GeneMark.hmm3	mRNA	60138111	60138736	.	-	.	ID=g2767.t2;Parent=g2767;
OW569403.1_Cistogaster_globosa_genome_assembly,_chromosome:_1	GeneMark.hmm3	stop_codon	60138111	60138113	.	-	0	ID=g2767.t2.stop1;Parent=g2767.t2;
OW569403.1_Cistogaster_globosa_genome_assembly,_chromosome:_1	GeneMark.hmm3	CDS	60138111	60138400	.	-	2	ID=g2767.t2.CDS1;Parent=g2767.t2;
OW569403.1_Cistogaster_globosa_genome_assembly,_chromosome:_1	GeneMark.hmm3	exon	60138111	60138400	0	-	.	ID=g2767.t2.exon1;Parent=g2767.t2;
OW569403.1_Cistogaster_globosa_genome_assembly,_chromosome:_1	GeneMark.hmm3	intron	60138401	60138459	.	-	0	ID=g2767.t2.intron1;Parent=g2767.t2;
OW569403.1_Cistogaster_globosa_genome_assembly,_chromosome:_1	GeneMark.hmm3	CDS	60138460	60138658	.	-	0	ID=g2767.t2.CDS2;Parent=g2767.t2;
OW569403.1_Cistogaster_globosa_genome_assembly,_chromosome:_1	GeneMark.hmm3	exon	60138460	60138658	0	-	.	ID=g2767.t2.exon2;Parent=g2767.t2;
OW569403.1_Cistogaster_globosa_genome_assembly,_chromosome:_1	GeneMark.hmm3	intron	60138659	60138718	.	-	0	ID=g2767.t2.intron2;Parent=g2767.t2;
OW569403.1_Cistogaster_globosa_genome_assembly,_chromosome:_1	GeneMark.hmm3	CDS	60138719	60138736	.	-	0	ID=g2767.t2.CDS3;Parent=g2767.t2;
OW569403.1_Cistogaster_globosa_genome_assembly,_chromosome:_1	GeneMark.hmm3	exon	60138719	60138736	0	-	.	ID=g2767.t2.exon3;Parent=g2767.t2;
OW569403.1_Cistogaster_globosa_genome_assembly,_chromosome:_1	GeneMark.hmm3	start_codon	60138734	60138736	.	-	0	ID=g2767.t2.start1;Parent=g2767.t2;
OW569403.1_Cistogaster_globosa_genome_assembly,_chromosome:_1	AUGUSTUS	gene	60141270	60155961	.	+	.	ID=g2768;
OW569403.1_Cistogaster_globosa_genome_assembly,_chromosome:_1	AUGUSTUS	mRNA	60141270	60155961	1	+	.	ID=g2768.t1;Parent=g2768;
OW569403.1_Cistogaster_globosa_genome_assembly,_chromosome:_1	AUGUSTUS	start_codon	60141270	60141272	.	+	0	ID=g2768.t1.start1;Parent=g2768.t1;
OW569403.1_Cistogaster_globosa_genome_assembly,_chromosome:_1	AUGUSTUS	CDS	60141270	60141374	1	+	0	ID=g2768.t1.CDS1;Parent=g2768.t1;
OW569403.1_Cistogaster_globosa_genome_assembly,_chromosome:_1	AUGUSTUS	exon	60141270	60141374	.	+	.	ID=g2768.t1.exon1;Parent=g2768.t1;
OW569403.1_Cistogaster_globosa_genome_assembly,_chromosome:_1	AUGUSTUS	intron	60141375	60141451	1	+	.	ID=g2768.t1.intron1;Parent=g2768.t1;
OW569403.1_Cistogaster_globosa_genome_assembly,_chromosome:_1	AUGUSTUS	CDS	60141452	60141567	1	+	0	ID=g2768.t1.CDS2;Parent=g2768.t1;
OW569403.1_Cistogaster_globosa_genome_assembly,_chromosome:_1	AUGUSTUS	exon	60141452	60141567	.	+	.	ID=g2768.t1.exon2;Parent=g2768.t1;
OW569403.1_Cistogaster_globosa_genome_assembly,_chromosome:_1	AUGUSTUS	intron	60141568	60142310	1	+	.	ID=g2768.t1.intron2;Parent=g2768.t1;
OW569403.1_Cistogaster_globosa_genome_assembly,_chromosome:_1	AUGUSTUS	CDS	60142311	60142381	1	+	1	ID=g2768.t1.CDS3;Parent=g2768.t1;
OW569403.1_Cistogaster_globosa_genome_assembly,_chromosome:_1	AUGUSTUS	exon	60142311	60142381	.	+	.	ID=g2768.t1.exon3;Parent=g2768.t1;
OW569403.1_Cistogaster_globosa_genome_assembly,_chromosome:_1	AUGUSTUS	intron	60142382	60142458	1	+	.	ID=g2768.t1.intron3;Parent=g2768.t1;
OW569403.1_Cistogaster_globosa_genome_assembly,_chromosome:_1	AUGUSTUS	CDS	60142459	60143558	1	+	2	ID=g2768.t1.CDS4;Parent=g2768.t1;
OW569403.1_Cistogaster_globosa_genome_assembly,_chromosome:_1	AUGUSTUS	exon	60142459	60143558	.	+	.	ID=g2768.t1.exon4;Parent=g2768.t1;
OW569403.1_Cistogaster_globosa_genome_assembly,_chromosome:_1	AUGUSTUS	intron	60143559	60143626	1	+	.	ID=g2768.t1.intron4;Parent=g2768.t1;
OW569403.1_Cistogaster_globosa_genome_assembly,_chromosome:_1	AUGUSTUS	CDS	60143627	60143690	1	+	0	ID=g2768.t1.CDS5;Parent=g2768.t1;
OW569403.1_Cistogaster_globosa_genome_assembly,_chromosome:_1	AUGUSTUS	exon	60143627	60143690	.	+	.	ID=g2768.t1.exon5;Parent=g2768.t1;
OW569403.1_Cistogaster_globosa_genome_assembly,_chromosome:_1	AUGUSTUS	intron	60143691	60146611	1	+	.	ID=g2768.t1.intron5;Parent=g2768.t1;
OW569403.1_Cistogaster_globosa_genome_assembly,_chromosome:_1	AUGUSTUS	CDS	60146612	60146722	1	+	2	ID=g2768.t1.CDS6;Parent=g2768.t1;
OW569403.1_Cistogaster_globosa_genome_assembly,_chromosome:_1	AUGUSTUS	exon	60146612	60146722	.	+	.	ID=g2768.t1.exon6;Parent=g2768.t1;
OW569403.1_Cistogaster_globosa_genome_assembly,_chromosome:_1	AUGUSTUS	intron	60146723	60146789	1	+	.	ID=g2768.t1.intron6;Parent=g2768.t1;
OW569403.1_Cistogaster_globosa_genome_assembly,_chromosome:_1	AUGUSTUS	CDS	60146790	60146884	1	+	2	ID=g2768.t1.CDS7;Parent=g2768.t1;
OW569403.1_Cistogaster_globosa_genome_assembly,_chromosome:_1	AUGUSTUS	exon	60146790	60146884	.	+	.	ID=g2768.t1.exon7;Parent=g2768.t1;
OW569403.1_Cistogaster_globosa_genome_assembly,_chromosome:_1	AUGUSTUS	intron	60146885	60146955	1	+	.	ID=g2768.t1.intron7;Parent=g2768.t1;
OW569403.1_Cistogaster_globosa_genome_assembly,_chromosome:_1	AUGUSTUS	CDS	60146956	60147103	1	+	0	ID=g2768.t1.CDS8;Parent=g2768.t1;
OW569403.1_Cistogaster_globosa_genome_assembly,_chromosome:_1	AUGUSTUS	exon	60146956	60147103	.	+	.	ID=g2768.t1.exon8;Parent=g2768.t1;
OW569403.1_Cistogaster_globosa_genome_assembly,_chromosome:_1	AUGUSTUS	intron	60147104	60147179	1	+	.	ID=g2768.t1.intron8;Parent=g2768.t1;
OW569403.1_Cistogaster_globosa_genome_assembly,_chromosome:_1	AUGUSTUS	CDS	60147180	60147278	1	+	2	ID=g2768.t1.CDS9;Parent=g2768.t1;
OW569403.1_Cistogaster_globosa_genome_assembly,_chromosome:_1	AUGUSTUS	exon	60147180	60147278	.	+	.	ID=g2768.t1.exon9;Parent=g2768.t1;
OW569403.1_Cistogaster_globosa_genome_assembly,_chromosome:_1	AUGUSTUS	intron	60147279	60151113	1	+	.	ID=g2768.t1.intron9;Parent=g2768.t1;
OW569403.1_Cistogaster_globosa_genome_assembly,_chromosome:_1	AUGUSTUS	CDS	60151114	60152282	1	+	2	ID=g2768.t1.CDS10;Parent=g2768.t1;
OW569403.1_Cistogaster_globosa_genome_assembly,_chromosome:_1	AUGUSTUS	exon	60151114	60152282	.	+	.	ID=g2768.t1.exon10;Parent=g2768.t1;
OW569403.1_Cistogaster_globosa_genome_assembly,_chromosome:_1	AUGUSTUS	intron	60152283	60152513	1	+	.	ID=g2768.t1.intron10;Parent=g2768.t1;
OW569403.1_Cistogaster_globosa_genome_assembly,_chromosome:_1	AUGUSTUS	CDS	60152514	60152573	1	+	0	ID=g2768.t1.CDS11;Parent=g2768.t1;
OW569403.1_Cistogaster_globosa_genome_assembly,_chromosome:_1	AUGUSTUS	exon	60152514	60152573	.	+	.	ID=g2768.t1.exon11;Parent=g2768.t1;
OW569403.1_Cistogaster_globosa_genome_assembly,_chromosome:_1	AUGUSTUS	intron	60152574	60152699	1	+	.	ID=g2768.t1.intron11;Parent=g2768.t1;
OW569403.1_Cistogaster_globosa_genome_assembly,_chromosome:_1	AUGUSTUS	CDS	60152700	60153031	1	+	0	ID=g2768.t1.CDS12;Parent=g2768.t1;
OW569403.1_Cistogaster_globosa_genome_assembly,_chromosome:_1	AUGUSTUS	exon	60152700	60153031	.	+	.	ID=g2768.t1.exon12;Parent=g2768.t1;
OW569403.1_Cistogaster_globosa_genome_assembly,_chromosome:_1	AUGUSTUS	intron	60153032	60155164	1	+	.	ID=g2768.t1.intron12;Parent=g2768.t1;
OW569403.1_Cistogaster_globosa_genome_assembly,_chromosome:_1	AUGUSTUS	CDS	60155165	60155300	1	+	1	ID=g2768.t1.CDS13;Parent=g2768.t1;
OW569403.1_Cistogaster_globosa_genome_assembly,_chromosome:_1	AUGUSTUS	exon	60155165	60155300	.	+	.	ID=g2768.t1.exon13;Parent=g2768.t1;
OW569403.1_Cistogaster_globosa_genome_assembly,_chromosome:_1	AUGUSTUS	intron	60155301	60155365	1	+	.	ID=g2768.t1.intron13;Parent=g2768.t1;
OW569403.1_Cistogaster_globosa_genome_assembly,_chromosome:_1	AUGUSTUS	CDS	60155366	60155518	1	+	0	ID=g2768.t1.CDS14;Parent=g2768.t1;
OW569403.1_Cistogaster_globosa_genome_assembly,_chromosome:_1	AUGUSTUS	exon	60155366	60155518	.	+	.	ID=g2768.t1.exon14;Parent=g2768.t1;
OW569403.1_Cistogaster_globosa_genome_assembly,_chromosome:_1	AUGUSTUS	intron	60155519	60155603	1	+	.	ID=g2768.t1.intron14;Parent=g2768.t1;
OW569403.1_Cistogaster_globosa_genome_assembly,_chromosome:_1	AUGUSTUS	CDS	60155604	60155731	1	+	0	ID=g2768.t1.CDS15;Parent=g2768.t1;
OW569403.1_Cistogaster_globosa_genome_assembly,_chromosome:_1	AUGUSTUS	exon	60155604	60155731	.	+	.	ID=g2768.t1.exon15;Parent=g2768.t1;
OW569403.1_Cistogaster_globosa_genome_assembly,_chromosome:_1	AUGUSTUS	intron	60155732	60155837	1	+	.	ID=g2768.t1.intron15;Parent=g2768.t1;
OW569403.1_Cistogaster_globosa_genome_assembly,_chromosome:_1	AUGUSTUS	CDS	60155838	60155961	1	+	1	ID=g2768.t1.CDS16;Parent=g2768.t1;
OW569403.1_Cistogaster_globosa_genome_assembly,_chromosome:_1	AUGUSTUS	exon	60155838	60155961	.	+	.	ID=g2768.t1.exon16;Parent=g2768.t1;
OW569403.1_Cistogaster_globosa_genome_assembly,_chromosome:_1	AUGUSTUS	stop_codon	60155959	60155961	.	+	0	ID=g2768.t1.stop1;Parent=g2768.t1;
OW569403.1_Cistogaster_globosa_genome_assembly,_chromosome:_1	AUGUSTUS	mRNA	60141270	60155961	0.99	+	.	ID=g2768.t2;Parent=g2768;
OW569403.1_Cistogaster_globosa_genome_assembly,_chromosome:_1	AUGUSTUS	start_codon	60141270	60141272	.	+	0	ID=g2768.t2.start1;Parent=g2768.t2;
OW569403.1_Cistogaster_globosa_genome_assembly,_chromosome:_1	AUGUSTUS	CDS	60141270	60141374	1	+	0	ID=g2768.t2.CDS1;Parent=g2768.t2;
OW569403.1_Cistogaster_globosa_genome_assembly,_chromosome:_1	AUGUSTUS	exon	60141270	60141374	.	+	.	ID=g2768.t2.exon1;Parent=g2768.t2;
OW569403.1_Cistogaster_globosa_genome_assembly,_chromosome:_1	AUGUSTUS	intron	60141375	60141451	1	+	.	ID=g2768.t2.intron1;Parent=g2768.t2;
OW569403.1_Cistogaster_globosa_genome_assembly,_chromosome:_1	AUGUSTUS	CDS	60141452	60141567	1	+	0	ID=g2768.t2.CDS2;Parent=g2768.t2;
OW569403.1_Cistogaster_globosa_genome_assembly,_chromosome:_1	AUGUSTUS	exon	60141452	60141567	.	+	.	ID=g2768.t2.exon2;Parent=g2768.t2;
OW569403.1_Cistogaster_globosa_genome_assembly,_chromosome:_1	AUGUSTUS	intron	60141568	60142310	1	+	.	ID=g2768.t2.intron2;Parent=g2768.t2;
OW569403.1_Cistogaster_globosa_genome_assembly,_chromosome:_1	AUGUSTUS	CDS	60142311	60142381	1	+	1	ID=g2768.t2.CDS3;Parent=g2768.t2;
OW569403.1_Cistogaster_globosa_genome_assembly,_chromosome:_1	AUGUSTUS	exon	60142311	60142381	.	+	.	ID=g2768.t2.exon3;Parent=g2768.t2;
OW569403.1_Cistogaster_globosa_genome_assembly,_chromosome:_1	AUGUSTUS	intron	60142382	60142458	1	+	.	ID=g2768.t2.intron3;Parent=g2768.t2;
OW569403.1_Cistogaster_globosa_genome_assembly,_chromosome:_1	AUGUSTUS	CDS	60142459	60143558	1	+	2	ID=g2768.t2.CDS4;Parent=g2768.t2;
OW569403.1_Cistogaster_globosa_genome_assembly,_chromosome:_1	AUGUSTUS	exon	60142459	60143558	.	+	.	ID=g2768.t2.exon4;Parent=g2768.t2;
OW569403.1_Cistogaster_globosa_genome_assembly,_chromosome:_1	AUGUSTUS	intron	60143559	60143626	1	+	.	ID=g2768.t2.intron4;Parent=g2768.t2;
OW569403.1_Cistogaster_globosa_genome_assembly,_chromosome:_1	AUGUSTUS	CDS	60143627	60143690	1	+	0	ID=g2768.t2.CDS5;Parent=g2768.t2;
OW569403.1_Cistogaster_globosa_genome_assembly,_chromosome:_1	AUGUSTUS	exon	60143627	60143690	.	+	.	ID=g2768.t2.exon5;Parent=g2768.t2;
OW569403.1_Cistogaster_globosa_genome_assembly,_chromosome:_1	AUGUSTUS	intron	60143691	60146611	0.99	+	.	ID=g2768.t2.intron5;Parent=g2768.t2;
OW569403.1_Cistogaster_globosa_genome_assembly,_chromosome:_1	AUGUSTUS	CDS	60146612	60146722	0.99	+	2	ID=g2768.t2.CDS6;Parent=g2768.t2;
OW569403.1_Cistogaster_globosa_genome_assembly,_chromosome:_1	AUGUSTUS	exon	60146612	60146722	.	+	.	ID=g2768.t2.exon6;Parent=g2768.t2;
OW569403.1_Cistogaster_globosa_genome_assembly,_chromosome:_1	AUGUSTUS	intron	60146723	60146789	1	+	.	ID=g2768.t2.intron6;Parent=g2768.t2;
OW569403.1_Cistogaster_globosa_genome_assembly,_chromosome:_1	AUGUSTUS	CDS	60146790	60146884	1	+	2	ID=g2768.t2.CDS7;Parent=g2768.t2;
OW569403.1_Cistogaster_globosa_genome_assembly,_chromosome:_1	AUGUSTUS	exon	60146790	60146884	.	+	.	ID=g2768.t2.exon7;Parent=g2768.t2;
OW569403.1_Cistogaster_globosa_genome_assembly,_chromosome:_1	AUGUSTUS	intron	60146885	60146955	1	+	.	ID=g2768.t2.intron7;Parent=g2768.t2;
OW569403.1_Cistogaster_globosa_genome_assembly,_chromosome:_1	AUGUSTUS	CDS	60146956	60147103	1	+	0	ID=g2768.t2.CDS8;Parent=g2768.t2;
OW569403.1_Cistogaster_globosa_genome_assembly,_chromosome:_1	AUGUSTUS	exon	60146956	60147103	.	+	.	ID=g2768.t2.exon8;Parent=g2768.t2;
OW569403.1_Cistogaster_globosa_genome_assembly,_chromosome:_1	AUGUSTUS	intron	60147104	60147179	1	+	.	ID=g2768.t2.intron8;Parent=g2768.t2;
OW569403.1_Cistogaster_globosa_genome_assembly,_chromosome:_1	AUGUSTUS	CDS	60147180	60147278	1	+	2	ID=g2768.t2.CDS9;Parent=g2768.t2;
OW569403.1_Cistogaster_globosa_genome_assembly,_chromosome:_1	AUGUSTUS	exon	60147180	60147278	.	+	.	ID=g2768.t2.exon9;Parent=g2768.t2;
OW569403.1_Cistogaster_globosa_genome_assembly,_chromosome:_1	AUGUSTUS	intron	60147279	60151113	1	+	.	ID=g2768.t2.intron9;Parent=g2768.t2;
OW569403.1_Cistogaster_globosa_genome_assembly,_chromosome:_1	AUGUSTUS	CDS	60151114	60152282	1	+	2	ID=g2768.t2.CDS10;Parent=g2768.t2;
OW569403.1_Cistogaster_globosa_genome_assembly,_chromosome:_1	AUGUSTUS	exon	60151114	60152282	.	+	.	ID=g2768.t2.exon10;Parent=g2768.t2;
OW569403.1_Cistogaster_globosa_genome_assembly,_chromosome:_1	AUGUSTUS	intron	60152283	60152699	1	+	.	ID=g2768.t2.intron10;Parent=g2768.t2;
OW569403.1_Cistogaster_globosa_genome_assembly,_chromosome:_1	AUGUSTUS	CDS	60152700	60153031	1	+	0	ID=g2768.t2.CDS11;Parent=g2768.t2;
OW569403.1_Cistogaster_globosa_genome_assembly,_chromosome:_1	AUGUSTUS	exon	60152700	60153031	.	+	.	ID=g2768.t2.exon11;Parent=g2768.t2;
OW569403.1_Cistogaster_globosa_genome_assembly,_chromosome:_1	AUGUSTUS	intron	60153032	60155164	1	+	.	ID=g2768.t2.intron11;Parent=g2768.t2;
OW569403.1_Cistogaster_globosa_genome_assembly,_chromosome:_1	AUGUSTUS	CDS	60155165	60155300	1	+	1	ID=g2768.t2.CDS12;Parent=g2768.t2;
OW569403.1_Cistogaster_globosa_genome_assembly,_chromosome:_1	AUGUSTUS	exon	60155165	60155300	.	+	.	ID=g2768.t2.exon12;Parent=g2768.t2;
OW569403.1_Cistogaster_globosa_genome_assembly,_chromosome:_1	AUGUSTUS	intron	60155301	60155365	1	+	.	ID=g2768.t2.intron12;Parent=g2768.t2;
OW569403.1_Cistogaster_globosa_genome_assembly,_chromosome:_1	AUGUSTUS	CDS	60155366	60155518	1	+	0	ID=g2768.t2.CDS13;Parent=g2768.t2;
OW569403.1_Cistogaster_globosa_genome_assembly,_chromosome:_1	AUGUSTUS	exon	60155366	60155518	.	+	.	ID=g2768.t2.exon13;Parent=g2768.t2;
OW569403.1_Cistogaster_globosa_genome_assembly,_chromosome:_1	AUGUSTUS	intron	60155519	60155603	1	+	.	ID=g2768.t2.intron13;Parent=g2768.t2;
OW569403.1_Cistogaster_globosa_genome_assembly,_chromosome:_1	AUGUSTUS	CDS	60155604	60155731	1	+	0	ID=g2768.t2.CDS14;Parent=g2768.t2;
OW569403.1_Cistogaster_globosa_genome_assembly,_chromosome:_1	AUGUSTUS	exon	60155604	60155731	.	+	.	ID=g2768.t2.exon14;Parent=g2768.t2;
OW569403.1_Cistogaster_globosa_genome_assembly,_chromosome:_1	AUGUSTUS	intron	60155732	60155837	1	+	.	ID=g2768.t2.intron14;Parent=g2768.t2;
OW569403.1_Cistogaster_globosa_genome_assembly,_chromosome:_1	AUGUSTUS	CDS	60155838	60155961	1	+	1	ID=g2768.t2.CDS15;Parent=g2768.t2;
OW569403.1_Cistogaster_globosa_genome_assembly,_chromosome:_1	AUGUSTUS	exon	60155838	60155961	.	+	.	ID=g2768.t2.exon15;Parent=g2768.t2;
OW569403.1_Cistogaster_globosa_genome_assembly,_chromosome:_1	AUGUSTUS	stop_codon	60155959	60155961	.	+	0	ID=g2768.t2.stop1;Parent=g2768.t2;
OW569403.1_Cistogaster_globosa_genome_assembly,_chromosome:_1	AUGUSTUS	gene	60160872	60162710	.	-	.	ID=g2769;
OW569403.1_Cistogaster_globosa_genome_assembly,_chromosome:_1	AUGUSTUS	mRNA	60160872	60162710	1	-	.	ID=g2769.t1;Parent=g2769;
OW569403.1_Cistogaster_globosa_genome_assembly,_chromosome:_1	AUGUSTUS	stop_codon	60160872	60160874	.	-	0	ID=g2769.t1.stop1;Parent=g2769.t1;
OW569403.1_Cistogaster_globosa_genome_assembly,_chromosome:_1	AUGUSTUS	CDS	60160872	60161838	1	-	1	ID=g2769.t1.CDS1;Parent=g2769.t1;
OW569403.1_Cistogaster_globosa_genome_assembly,_chromosome:_1	AUGUSTUS	exon	60160872	60161838	.	-	.	ID=g2769.t1.exon1;Parent=g2769.t1;
OW569403.1_Cistogaster_globosa_genome_assembly,_chromosome:_1	AUGUSTUS	intron	60161839	60161899	1	-	.	ID=g2769.t1.intron1;Parent=g2769.t1;
OW569403.1_Cistogaster_globosa_genome_assembly,_chromosome:_1	AUGUSTUS	CDS	60161900	60162227	1	-	2	ID=g2769.t1.CDS2;Parent=g2769.t1;
OW569403.1_Cistogaster_globosa_genome_assembly,_chromosome:_1	AUGUSTUS	exon	60161900	60162227	.	-	.	ID=g2769.t1.exon2;Parent=g2769.t1;
OW569403.1_Cistogaster_globosa_genome_assembly,_chromosome:_1	AUGUSTUS	intron	60162228	60162302	1	-	.	ID=g2769.t1.intron2;Parent=g2769.t1;
OW569403.1_Cistogaster_globosa_genome_assembly,_chromosome:_1	AUGUSTUS	CDS	60162303	60162510	1	-	0	ID=g2769.t1.CDS3;Parent=g2769.t1;
OW569403.1_Cistogaster_globosa_genome_assembly,_chromosome:_1	AUGUSTUS	exon	60162303	60162510	.	-	.	ID=g2769.t1.exon3;Parent=g2769.t1;
OW569403.1_Cistogaster_globosa_genome_assembly,_chromosome:_1	AUGUSTUS	intron	60162511	60162581	1	-	.	ID=g2769.t1.intron3;Parent=g2769.t1;
OW569403.1_Cistogaster_globosa_genome_assembly,_chromosome:_1	AUGUSTUS	CDS	60162582	60162710	1	-	0	ID=g2769.t1.CDS4;Parent=g2769.t1;
OW569403.1_Cistogaster_globosa_genome_assembly,_chromosome:_1	AUGUSTUS	exon	60162582	60162710	.	-	.	ID=g2769.t1.exon4;Parent=g2769.t1;
OW569403.1_Cistogaster_globosa_genome_assembly,_chromosome:_1	AUGUSTUS	start_codon	60162708	60162710	.	-	0	ID=g2769.t1.start1;Parent=g2769.t1;
OW569403.1_Cistogaster_globosa_genome_assembly,_chromosome:_1	AUGUSTUS	gene	60165899	60166984	.	+	.	ID=g2770;
OW569403.1_Cistogaster_globosa_genome_assembly,_chromosome:_1	AUGUSTUS	mRNA	60165899	60166984	1	+	.	ID=g2770.t1;Parent=g2770;
OW569403.1_Cistogaster_globosa_genome_assembly,_chromosome:_1	AUGUSTUS	start_codon	60165899	60165901	.	+	0	ID=g2770.t1.start1;Parent=g2770.t1;
OW569403.1_Cistogaster_globosa_genome_assembly,_chromosome:_1	AUGUSTUS	CDS	60165899	60166984	1	+	0	ID=g2770.t1.CDS1;Parent=g2770.t1;
OW569403.1_Cistogaster_globosa_genome_assembly,_chromosome:_1	AUGUSTUS	exon	60165899	60166984	.	+	.	ID=g2770.t1.exon1;Parent=g2770.t1;
OW569403.1_Cistogaster_globosa_genome_assembly,_chromosome:_1	AUGUSTUS	stop_codon	60166982	60166984	.	+	0	ID=g2770.t1.stop1;Parent=g2770.t1;
OW569403.1_Cistogaster_globosa_genome_assembly,_chromosome:_1	AUGUSTUS	gene	60167562	60169502	.	-	.	ID=g2771;
OW569403.1_Cistogaster_globosa_genome_assembly,_chromosome:_1	AUGUSTUS	mRNA	60167562	60169502	1	-	.	ID=g2771.t1;Parent=g2771;
OW569403.1_Cistogaster_globosa_genome_assembly,_chromosome:_1	AUGUSTUS	stop_codon	60167562	60167564	.	-	0	ID=g2771.t1.stop1;Parent=g2771.t1;
OW569403.1_Cistogaster_globosa_genome_assembly,_chromosome:_1	AUGUSTUS	CDS	60167562	60169502	1	-	0	ID=g2771.t1.CDS1;Parent=g2771.t1;
OW569403.1_Cistogaster_globosa_genome_assembly,_chromosome:_1	AUGUSTUS	exon	60167562	60169502	.	-	.	ID=g2771.t1.exon1;Parent=g2771.t1;
OW569403.1_Cistogaster_globosa_genome_assembly,_chromosome:_1	AUGUSTUS	start_codon	60169500	60169502	.	-	0	ID=g2771.t1.start1;Parent=g2771.t1;
OW569403.1_Cistogaster_globosa_genome_assembly,_chromosome:_1	AUGUSTUS	gene	60171928	60173331	.	+	.	ID=g2772;
OW569403.1_Cistogaster_globosa_genome_assembly,_chromosome:_1	AUGUSTUS	mRNA	60171928	60173331	1	+	.	ID=g2772.t1;Parent=g2772;
OW569403.1_Cistogaster_globosa_genome_assembly,_chromosome:_1	AUGUSTUS	start_codon	60171928	60171930	.	+	0	ID=g2772.t1.start1;Parent=g2772.t1;
OW569403.1_Cistogaster_globosa_genome_assembly,_chromosome:_1	AUGUSTUS	CDS	60171928	60173331	1	+	0	ID=g2772.t1.CDS1;Parent=g2772.t1;
OW569403.1_Cistogaster_globosa_genome_assembly,_chromosome:_1	AUGUSTUS	exon	60171928	60173331	.	+	.	ID=g2772.t1.exon1;Parent=g2772.t1;
OW569403.1_Cistogaster_globosa_genome_assembly,_chromosome:_1	AUGUSTUS	stop_codon	60173329	60173331	.	+	0	ID=g2772.t1.stop1;Parent=g2772.t1;
OW569403.1_Cistogaster_globosa_genome_assembly,_chromosome:_1	AUGUSTUS	gene	60173408	60196245	.	-	.	ID=g2773;
OW569403.1_Cistogaster_globosa_genome_assembly,_chromosome:_1	AUGUSTUS	mRNA	60173408	60196245	1	-	.	ID=g2773.t1;Parent=g2773;
OW569403.1_Cistogaster_globosa_genome_assembly,_chromosome:_1	AUGUSTUS	stop_codon	60173408	60173410	.	-	0	ID=g2773.t1.stop1;Parent=g2773.t1;
OW569403.1_Cistogaster_globosa_genome_assembly,_chromosome:_1	AUGUSTUS	CDS	60173408	60173572	1	-	0	ID=g2773.t1.CDS1;Parent=g2773.t1;
OW569403.1_Cistogaster_globosa_genome_assembly,_chromosome:_1	AUGUSTUS	exon	60173408	60173572	.	-	.	ID=g2773.t1.exon1;Parent=g2773.t1;
OW569403.1_Cistogaster_globosa_genome_assembly,_chromosome:_1	AUGUSTUS	intron	60173573	60183176	1	-	.	ID=g2773.t1.intron1;Parent=g2773.t1;
OW569403.1_Cistogaster_globosa_genome_assembly,_chromosome:_1	AUGUSTUS	CDS	60183177	60183243	1	-	1	ID=g2773.t1.CDS2;Parent=g2773.t1;
OW569403.1_Cistogaster_globosa_genome_assembly,_chromosome:_1	AUGUSTUS	exon	60183177	60183243	.	-	.	ID=g2773.t1.exon2;Parent=g2773.t1;
OW569403.1_Cistogaster_globosa_genome_assembly,_chromosome:_1	AUGUSTUS	intron	60183244	60191017	1	-	.	ID=g2773.t1.intron2;Parent=g2773.t1;
OW569403.1_Cistogaster_globosa_genome_assembly,_chromosome:_1	AUGUSTUS	CDS	60191018	60191454	1	-	0	ID=g2773.t1.CDS3;Parent=g2773.t1;
OW569403.1_Cistogaster_globosa_genome_assembly,_chromosome:_1	AUGUSTUS	exon	60191018	60191454	.	-	.	ID=g2773.t1.exon3;Parent=g2773.t1;
OW569403.1_Cistogaster_globosa_genome_assembly,_chromosome:_1	AUGUSTUS	intron	60191455	60191545	1	-	.	ID=g2773.t1.intron3;Parent=g2773.t1;
OW569403.1_Cistogaster_globosa_genome_assembly,_chromosome:_1	AUGUSTUS	CDS	60191546	60191742	1	-	2	ID=g2773.t1.CDS4;Parent=g2773.t1;
OW569403.1_Cistogaster_globosa_genome_assembly,_chromosome:_1	AUGUSTUS	exon	60191546	60191742	.	-	.	ID=g2773.t1.exon4;Parent=g2773.t1;
OW569403.1_Cistogaster_globosa_genome_assembly,_chromosome:_1	AUGUSTUS	intron	60191743	60195323	1	-	.	ID=g2773.t1.intron4;Parent=g2773.t1;
OW569403.1_Cistogaster_globosa_genome_assembly,_chromosome:_1	AUGUSTUS	CDS	60195324	60195442	1	-	1	ID=g2773.t1.CDS5;Parent=g2773.t1;
OW569403.1_Cistogaster_globosa_genome_assembly,_chromosome:_1	AUGUSTUS	exon	60195324	60195442	.	-	.	ID=g2773.t1.exon5;Parent=g2773.t1;
OW569403.1_Cistogaster_globosa_genome_assembly,_chromosome:_1	AUGUSTUS	intron	60195443	60195556	1	-	.	ID=g2773.t1.intron5;Parent=g2773.t1;
OW569403.1_Cistogaster_globosa_genome_assembly,_chromosome:_1	AUGUSTUS	CDS	60195557	60196245	1	-	0	ID=g2773.t1.CDS6;Parent=g2773.t1;
OW569403.1_Cistogaster_globosa_genome_assembly,_chromosome:_1	AUGUSTUS	exon	60195557	60196245	.	-	.	ID=g2773.t1.exon6;Parent=g2773.t1;
OW569403.1_Cistogaster_globosa_genome_assembly,_chromosome:_1	AUGUSTUS	start_codon	60196243	60196245	.	-	0	ID=g2773.t1.start1;Parent=g2773.t1;
OW569403.1_Cistogaster_globosa_genome_assembly,_chromosome:_1	AUGUSTUS	gene	60199240	60199485	.	+	.	ID=g2774;
OW569403.1_Cistogaster_globosa_genome_assembly,_chromosome:_1	AUGUSTUS	mRNA	60199240	60199485	1	+	.	ID=g2774.t1;Parent=g2774;
OW569403.1_Cistogaster_globosa_genome_assembly,_chromosome:_1	AUGUSTUS	start_codon	60199240	60199242	.	+	0	ID=g2774.t1.start1;Parent=g2774.t1;
OW569403.1_Cistogaster_globosa_genome_assembly,_chromosome:_1	AUGUSTUS	CDS	60199240	60199485	1	+	0	ID=g2774.t1.CDS1;Parent=g2774.t1;
OW569403.1_Cistogaster_globosa_genome_assembly,_chromosome:_1	AUGUSTUS	exon	60199240	60199485	.	+	.	ID=g2774.t1.exon1;Parent=g2774.t1;
OW569403.1_Cistogaster_globosa_genome_assembly,_chromosome:_1	AUGUSTUS	stop_codon	60199483	60199485	.	+	0	ID=g2774.t1.stop1;Parent=g2774.t1;
OW569403.1_Cistogaster_globosa_genome_assembly,_chromosome:_1	AUGUSTUS	gene	60265757	60274301	.	-	.	ID=g2775;
OW569403.1_Cistogaster_globosa_genome_assembly,_chromosome:_1	AUGUSTUS	mRNA	60265757	60274301	1	-	.	ID=g2775.t1;Parent=g2775;
OW569403.1_Cistogaster_globosa_genome_assembly,_chromosome:_1	AUGUSTUS	stop_codon	60265757	60265759	.	-	0	ID=g2775.t1.stop1;Parent=g2775.t1;
OW569403.1_Cistogaster_globosa_genome_assembly,_chromosome:_1	AUGUSTUS	CDS	60265757	60265846	1	-	0	ID=g2775.t1.CDS1;Parent=g2775.t1;
OW569403.1_Cistogaster_globosa_genome_assembly,_chromosome:_1	AUGUSTUS	exon	60265757	60265846	.	-	.	ID=g2775.t1.exon1;Parent=g2775.t1;
OW569403.1_Cistogaster_globosa_genome_assembly,_chromosome:_1	AUGUSTUS	intron	60265847	60266881	1	-	.	ID=g2775.t1.intron1;Parent=g2775.t1;
OW569403.1_Cistogaster_globosa_genome_assembly,_chromosome:_1	AUGUSTUS	CDS	60266882	60267051	1	-	2	ID=g2775.t1.CDS2;Parent=g2775.t1;
OW569403.1_Cistogaster_globosa_genome_assembly,_chromosome:_1	AUGUSTUS	exon	60266882	60267051	.	-	.	ID=g2775.t1.exon2;Parent=g2775.t1;
OW569403.1_Cistogaster_globosa_genome_assembly,_chromosome:_1	AUGUSTUS	intron	60267052	60274252	1	-	.	ID=g2775.t1.intron2;Parent=g2775.t1;
OW569403.1_Cistogaster_globosa_genome_assembly,_chromosome:_1	AUGUSTUS	CDS	60274253	60274301	1	-	0	ID=g2775.t1.CDS3;Parent=g2775.t1;
OW569403.1_Cistogaster_globosa_genome_assembly,_chromosome:_1	AUGUSTUS	exon	60274253	60274301	.	-	.	ID=g2775.t1.exon3;Parent=g2775.t1;
OW569403.1_Cistogaster_globosa_genome_assembly,_chromosome:_1	AUGUSTUS	start_codon	60274299	60274301	.	-	0	ID=g2775.t1.start1;Parent=g2775.t1;
OW569403.1_Cistogaster_globosa_genome_assembly,_chromosome:_1	AUGUSTUS	gene	60307039	60309514	.	-	.	ID=g2776;
OW569403.1_Cistogaster_globosa_genome_assembly,_chromosome:_1	AUGUSTUS	mRNA	60307039	60309514	1	-	.	ID=g2776.t1;Parent=g2776;
OW569403.1_Cistogaster_globosa_genome_assembly,_chromosome:_1	AUGUSTUS	stop_codon	60307039	60307041	.	-	0	ID=g2776.t1.stop1;Parent=g2776.t1;
OW569403.1_Cistogaster_globosa_genome_assembly,_chromosome:_1	AUGUSTUS	CDS	60307039	60307137	1	-	0	ID=g2776.t1.CDS1;Parent=g2776.t1;
OW569403.1_Cistogaster_globosa_genome_assembly,_chromosome:_1	AUGUSTUS	exon	60307039	60307137	.	-	.	ID=g2776.t1.exon1;Parent=g2776.t1;
OW569403.1_Cistogaster_globosa_genome_assembly,_chromosome:_1	AUGUSTUS	intron	60307138	60307195	1	-	.	ID=g2776.t1.intron1;Parent=g2776.t1;
OW569403.1_Cistogaster_globosa_genome_assembly,_chromosome:_1	AUGUSTUS	CDS	60307196	60307513	1	-	0	ID=g2776.t1.CDS2;Parent=g2776.t1;
OW569403.1_Cistogaster_globosa_genome_assembly,_chromosome:_1	AUGUSTUS	exon	60307196	60307513	.	-	.	ID=g2776.t1.exon2;Parent=g2776.t1;
OW569403.1_Cistogaster_globosa_genome_assembly,_chromosome:_1	AUGUSTUS	intron	60307514	60307573	1	-	.	ID=g2776.t1.intron2;Parent=g2776.t1;
OW569403.1_Cistogaster_globosa_genome_assembly,_chromosome:_1	AUGUSTUS	CDS	60307574	60307766	1	-	1	ID=g2776.t1.CDS3;Parent=g2776.t1;
OW569403.1_Cistogaster_globosa_genome_assembly,_chromosome:_1	AUGUSTUS	exon	60307574	60307766	.	-	.	ID=g2776.t1.exon3;Parent=g2776.t1;
OW569403.1_Cistogaster_globosa_genome_assembly,_chromosome:_1	AUGUSTUS	intron	60307767	60307822	1	-	.	ID=g2776.t1.intron3;Parent=g2776.t1;
OW569403.1_Cistogaster_globosa_genome_assembly,_chromosome:_1	AUGUSTUS	CDS	60307823	60308419	1	-	1	ID=g2776.t1.CDS4;Parent=g2776.t1;
OW569403.1_Cistogaster_globosa_genome_assembly,_chromosome:_1	AUGUSTUS	exon	60307823	60308419	.	-	.	ID=g2776.t1.exon4;Parent=g2776.t1;
OW569403.1_Cistogaster_globosa_genome_assembly,_chromosome:_1	AUGUSTUS	intron	60308420	60308479	1	-	.	ID=g2776.t1.intron4;Parent=g2776.t1;
OW569403.1_Cistogaster_globosa_genome_assembly,_chromosome:_1	AUGUSTUS	CDS	60308480	60309420	1	-	0	ID=g2776.t1.CDS5;Parent=g2776.t1;
OW569403.1_Cistogaster_globosa_genome_assembly,_chromosome:_1	AUGUSTUS	exon	60308480	60309420	.	-	.	ID=g2776.t1.exon5;Parent=g2776.t1;
OW569403.1_Cistogaster_globosa_genome_assembly,_chromosome:_1	AUGUSTUS	intron	60309421	60309481	1	-	.	ID=g2776.t1.intron5;Parent=g2776.t1;
OW569403.1_Cistogaster_globosa_genome_assembly,_chromosome:_1	AUGUSTUS	CDS	60309482	60309514	1	-	0	ID=g2776.t1.CDS6;Parent=g2776.t1;
OW569403.1_Cistogaster_globosa_genome_assembly,_chromosome:_1	AUGUSTUS	exon	60309482	60309514	.	-	.	ID=g2776.t1.exon6;Parent=g2776.t1;
OW569403.1_Cistogaster_globosa_genome_assembly,_chromosome:_1	AUGUSTUS	start_codon	60309512	60309514	.	-	0	ID=g2776.t1.start1;Parent=g2776.t1;
OW569403.1_Cistogaster_globosa_genome_assembly,_chromosome:_1	AUGUSTUS	gene	60311717	60312586	.	+	.	ID=g2777;
OW569403.1_Cistogaster_globosa_genome_assembly,_chromosome:_1	AUGUSTUS	mRNA	60311717	60312586	1	+	.	ID=g2777.t1;Parent=g2777;
OW569403.1_Cistogaster_globosa_genome_assembly,_chromosome:_1	AUGUSTUS	start_codon	60311717	60311719	.	+	0	ID=g2777.t1.start1;Parent=g2777.t1;
OW569403.1_Cistogaster_globosa_genome_assembly,_chromosome:_1	AUGUSTUS	CDS	60311717	60311826	1	+	0	ID=g2777.t1.CDS1;Parent=g2777.t1;
OW569403.1_Cistogaster_globosa_genome_assembly,_chromosome:_1	AUGUSTUS	exon	60311717	60311826	.	+	.	ID=g2777.t1.exon1;Parent=g2777.t1;
OW569403.1_Cistogaster_globosa_genome_assembly,_chromosome:_1	AUGUSTUS	intron	60311827	60311909	1	+	.	ID=g2777.t1.intron1;Parent=g2777.t1;
OW569403.1_Cistogaster_globosa_genome_assembly,_chromosome:_1	AUGUSTUS	CDS	60311910	60312297	1	+	1	ID=g2777.t1.CDS2;Parent=g2777.t1;
OW569403.1_Cistogaster_globosa_genome_assembly,_chromosome:_1	AUGUSTUS	exon	60311910	60312297	.	+	.	ID=g2777.t1.exon2;Parent=g2777.t1;
OW569403.1_Cistogaster_globosa_genome_assembly,_chromosome:_1	AUGUSTUS	intron	60312298	60312382	1	+	.	ID=g2777.t1.intron2;Parent=g2777.t1;
OW569403.1_Cistogaster_globosa_genome_assembly,_chromosome:_1	AUGUSTUS	CDS	60312383	60312586	1	+	0	ID=g2777.t1.CDS3;Parent=g2777.t1;
OW569403.1_Cistogaster_globosa_genome_assembly,_chromosome:_1	AUGUSTUS	exon	60312383	60312586	.	+	.	ID=g2777.t1.exon3;Parent=g2777.t1;
OW569403.1_Cistogaster_globosa_genome_assembly,_chromosome:_1	AUGUSTUS	stop_codon	60312584	60312586	.	+	0	ID=g2777.t1.stop1;Parent=g2777.t1;
OW569403.1_Cistogaster_globosa_genome_assembly,_chromosome:_1	AUGUSTUS	gene	60315626	60320903	.	-	.	ID=g2778;
OW569403.1_Cistogaster_globosa_genome_assembly,_chromosome:_1	AUGUSTUS	mRNA	60315626	60320903	1	-	.	ID=g2778.t1;Parent=g2778;
OW569403.1_Cistogaster_globosa_genome_assembly,_chromosome:_1	AUGUSTUS	stop_codon	60315626	60315628	.	-	0	ID=g2778.t1.stop1;Parent=g2778.t1;
OW569403.1_Cistogaster_globosa_genome_assembly,_chromosome:_1	AUGUSTUS	CDS	60315626	60316104	1	-	2	ID=g2778.t1.CDS1;Parent=g2778.t1;
OW569403.1_Cistogaster_globosa_genome_assembly,_chromosome:_1	AUGUSTUS	exon	60315626	60316104	.	-	.	ID=g2778.t1.exon1;Parent=g2778.t1;
OW569403.1_Cistogaster_globosa_genome_assembly,_chromosome:_1	AUGUSTUS	intron	60316105	60316177	1	-	.	ID=g2778.t1.intron1;Parent=g2778.t1;
OW569403.1_Cistogaster_globosa_genome_assembly,_chromosome:_1	AUGUSTUS	CDS	60316178	60316310	1	-	0	ID=g2778.t1.CDS2;Parent=g2778.t1;
OW569403.1_Cistogaster_globosa_genome_assembly,_chromosome:_1	AUGUSTUS	exon	60316178	60316310	.	-	.	ID=g2778.t1.exon2;Parent=g2778.t1;
OW569403.1_Cistogaster_globosa_genome_assembly,_chromosome:_1	AUGUSTUS	intron	60316311	60316403	1	-	.	ID=g2778.t1.intron2;Parent=g2778.t1;
OW569403.1_Cistogaster_globosa_genome_assembly,_chromosome:_1	AUGUSTUS	CDS	60316404	60316561	1	-	2	ID=g2778.t1.CDS3;Parent=g2778.t1;
OW569403.1_Cistogaster_globosa_genome_assembly,_chromosome:_1	AUGUSTUS	exon	60316404	60316561	.	-	.	ID=g2778.t1.exon3;Parent=g2778.t1;
OW569403.1_Cistogaster_globosa_genome_assembly,_chromosome:_1	AUGUSTUS	intron	60316562	60316630	1	-	.	ID=g2778.t1.intron3;Parent=g2778.t1;
OW569403.1_Cistogaster_globosa_genome_assembly,_chromosome:_1	AUGUSTUS	CDS	60316631	60319187	1	-	0	ID=g2778.t1.CDS4;Parent=g2778.t1;
OW569403.1_Cistogaster_globosa_genome_assembly,_chromosome:_1	AUGUSTUS	exon	60316631	60319187	.	-	.	ID=g2778.t1.exon4;Parent=g2778.t1;
OW569403.1_Cistogaster_globosa_genome_assembly,_chromosome:_1	AUGUSTUS	intron	60319188	60320486	1	-	.	ID=g2778.t1.intron4;Parent=g2778.t1;
OW569403.1_Cistogaster_globosa_genome_assembly,_chromosome:_1	AUGUSTUS	CDS	60320487	60320752	1	-	2	ID=g2778.t1.CDS5;Parent=g2778.t1;
OW569403.1_Cistogaster_globosa_genome_assembly,_chromosome:_1	AUGUSTUS	exon	60320487	60320752	.	-	.	ID=g2778.t1.exon5;Parent=g2778.t1;
OW569403.1_Cistogaster_globosa_genome_assembly,_chromosome:_1	AUGUSTUS	intron	60320753	60320809	1	-	.	ID=g2778.t1.intron5;Parent=g2778.t1;
OW569403.1_Cistogaster_globosa_genome_assembly,_chromosome:_1	AUGUSTUS	CDS	60320810	60320903	1	-	0	ID=g2778.t1.CDS6;Parent=g2778.t1;
OW569403.1_Cistogaster_globosa_genome_assembly,_chromosome:_1	AUGUSTUS	exon	60320810	60320903	.	-	.	ID=g2778.t1.exon6;Parent=g2778.t1;
OW569403.1_Cistogaster_globosa_genome_assembly,_chromosome:_1	AUGUSTUS	start_codon	60320901	60320903	.	-	0	ID=g2778.t1.start1;Parent=g2778.t1;
OW569403.1_Cistogaster_globosa_genome_assembly,_chromosome:_1	AUGUSTUS	gene	60323655	60326238	.	+	.	ID=g2779;
OW569403.1_Cistogaster_globosa_genome_assembly,_chromosome:_1	AUGUSTUS	mRNA	60323655	60326238	1	+	.	ID=g2779.t1;Parent=g2779;
OW569403.1_Cistogaster_globosa_genome_assembly,_chromosome:_1	AUGUSTUS	start_codon	60323655	60323657	.	+	0	ID=g2779.t1.start1;Parent=g2779.t1;
OW569403.1_Cistogaster_globosa_genome_assembly,_chromosome:_1	AUGUSTUS	CDS	60323655	60323722	1	+	0	ID=g2779.t1.CDS1;Parent=g2779.t1;
OW569403.1_Cistogaster_globosa_genome_assembly,_chromosome:_1	AUGUSTUS	exon	60323655	60323722	.	+	.	ID=g2779.t1.exon1;Parent=g2779.t1;
OW569403.1_Cistogaster_globosa_genome_assembly,_chromosome:_1	AUGUSTUS	intron	60323723	60323776	1	+	.	ID=g2779.t1.intron1;Parent=g2779.t1;
OW569403.1_Cistogaster_globosa_genome_assembly,_chromosome:_1	AUGUSTUS	CDS	60323777	60324035	1	+	1	ID=g2779.t1.CDS2;Parent=g2779.t1;
OW569403.1_Cistogaster_globosa_genome_assembly,_chromosome:_1	AUGUSTUS	exon	60323777	60324035	.	+	.	ID=g2779.t1.exon2;Parent=g2779.t1;
OW569403.1_Cistogaster_globosa_genome_assembly,_chromosome:_1	AUGUSTUS	intron	60324036	60324104	1	+	.	ID=g2779.t1.intron2;Parent=g2779.t1;
OW569403.1_Cistogaster_globosa_genome_assembly,_chromosome:_1	AUGUSTUS	CDS	60324105	60324854	1	+	0	ID=g2779.t1.CDS3;Parent=g2779.t1;
OW569403.1_Cistogaster_globosa_genome_assembly,_chromosome:_1	AUGUSTUS	exon	60324105	60324854	.	+	.	ID=g2779.t1.exon3;Parent=g2779.t1;
OW569403.1_Cistogaster_globosa_genome_assembly,_chromosome:_1	AUGUSTUS	intron	60324855	60325619	1	+	.	ID=g2779.t1.intron3;Parent=g2779.t1;
OW569403.1_Cistogaster_globosa_genome_assembly,_chromosome:_1	AUGUSTUS	CDS	60325620	60325756	1	+	0	ID=g2779.t1.CDS4;Parent=g2779.t1;
OW569403.1_Cistogaster_globosa_genome_assembly,_chromosome:_1	AUGUSTUS	exon	60325620	60325756	.	+	.	ID=g2779.t1.exon4;Parent=g2779.t1;
OW569403.1_Cistogaster_globosa_genome_assembly,_chromosome:_1	AUGUSTUS	intron	60325757	60325811	1	+	.	ID=g2779.t1.intron4;Parent=g2779.t1;
OW569403.1_Cistogaster_globosa_genome_assembly,_chromosome:_1	AUGUSTUS	CDS	60325812	60325932	1	+	1	ID=g2779.t1.CDS5;Parent=g2779.t1;
OW569403.1_Cistogaster_globosa_genome_assembly,_chromosome:_1	AUGUSTUS	exon	60325812	60325932	.	+	.	ID=g2779.t1.exon5;Parent=g2779.t1;
OW569403.1_Cistogaster_globosa_genome_assembly,_chromosome:_1	AUGUSTUS	intron	60325933	60326016	1	+	.	ID=g2779.t1.intron5;Parent=g2779.t1;
OW569403.1_Cistogaster_globosa_genome_assembly,_chromosome:_1	AUGUSTUS	CDS	60326017	60326238	1	+	0	ID=g2779.t1.CDS6;Parent=g2779.t1;
OW569403.1_Cistogaster_globosa_genome_assembly,_chromosome:_1	AUGUSTUS	exon	60326017	60326238	.	+	.	ID=g2779.t1.exon6;Parent=g2779.t1;
OW569403.1_Cistogaster_globosa_genome_assembly,_chromosome:_1	AUGUSTUS	stop_codon	60326236	60326238	.	+	0	ID=g2779.t1.stop1;Parent=g2779.t1;
OW569403.1_Cistogaster_globosa_genome_assembly,_chromosome:_1	AUGUSTUS	gene	60326808	60342694	.	-	.	ID=g2780;
OW569403.1_Cistogaster_globosa_genome_assembly,_chromosome:_1	AUGUSTUS	mRNA	60326808	60342694	1	-	.	ID=g2780.t1;Parent=g2780;
OW569403.1_Cistogaster_globosa_genome_assembly,_chromosome:_1	AUGUSTUS	stop_codon	60326808	60326810	.	-	0	ID=g2780.t1.stop1;Parent=g2780.t1;
OW569403.1_Cistogaster_globosa_genome_assembly,_chromosome:_1	AUGUSTUS	CDS	60326808	60326871	1	-	1	ID=g2780.t1.CDS1;Parent=g2780.t1;
OW569403.1_Cistogaster_globosa_genome_assembly,_chromosome:_1	AUGUSTUS	exon	60326808	60326871	.	-	.	ID=g2780.t1.exon1;Parent=g2780.t1;
OW569403.1_Cistogaster_globosa_genome_assembly,_chromosome:_1	AUGUSTUS	intron	60326872	60329001	1	-	.	ID=g2780.t1.intron1;Parent=g2780.t1;
OW569403.1_Cistogaster_globosa_genome_assembly,_chromosome:_1	AUGUSTUS	CDS	60329002	60329177	1	-	0	ID=g2780.t1.CDS2;Parent=g2780.t1;
OW569403.1_Cistogaster_globosa_genome_assembly,_chromosome:_1	AUGUSTUS	exon	60329002	60329177	.	-	.	ID=g2780.t1.exon2;Parent=g2780.t1;
OW569403.1_Cistogaster_globosa_genome_assembly,_chromosome:_1	AUGUSTUS	intron	60329178	60329251	1	-	.	ID=g2780.t1.intron2;Parent=g2780.t1;
OW569403.1_Cistogaster_globosa_genome_assembly,_chromosome:_1	AUGUSTUS	CDS	60329252	60331728	1	-	2	ID=g2780.t1.CDS3;Parent=g2780.t1;
OW569403.1_Cistogaster_globosa_genome_assembly,_chromosome:_1	AUGUSTUS	exon	60329252	60331728	.	-	.	ID=g2780.t1.exon3;Parent=g2780.t1;
OW569403.1_Cistogaster_globosa_genome_assembly,_chromosome:_1	AUGUSTUS	intron	60331729	60331788	1	-	.	ID=g2780.t1.intron3;Parent=g2780.t1;
OW569403.1_Cistogaster_globosa_genome_assembly,_chromosome:_1	AUGUSTUS	CDS	60331789	60331964	1	-	1	ID=g2780.t1.CDS4;Parent=g2780.t1;
OW569403.1_Cistogaster_globosa_genome_assembly,_chromosome:_1	AUGUSTUS	exon	60331789	60331964	.	-	.	ID=g2780.t1.exon4;Parent=g2780.t1;
OW569403.1_Cistogaster_globosa_genome_assembly,_chromosome:_1	AUGUSTUS	intron	60331965	60335519	1	-	.	ID=g2780.t1.intron4;Parent=g2780.t1;
OW569403.1_Cistogaster_globosa_genome_assembly,_chromosome:_1	AUGUSTUS	CDS	60335520	60335703	1	-	2	ID=g2780.t1.CDS5;Parent=g2780.t1;
OW569403.1_Cistogaster_globosa_genome_assembly,_chromosome:_1	AUGUSTUS	exon	60335520	60335703	.	-	.	ID=g2780.t1.exon5;Parent=g2780.t1;
OW569403.1_Cistogaster_globosa_genome_assembly,_chromosome:_1	AUGUSTUS	intron	60335704	60335763	1	-	.	ID=g2780.t1.intron5;Parent=g2780.t1;
OW569403.1_Cistogaster_globosa_genome_assembly,_chromosome:_1	AUGUSTUS	CDS	60335764	60336274	1	-	0	ID=g2780.t1.CDS6;Parent=g2780.t1;
OW569403.1_Cistogaster_globosa_genome_assembly,_chromosome:_1	AUGUSTUS	exon	60335764	60336274	.	-	.	ID=g2780.t1.exon6;Parent=g2780.t1;
OW569403.1_Cistogaster_globosa_genome_assembly,_chromosome:_1	AUGUSTUS	intron	60336275	60337835	1	-	.	ID=g2780.t1.intron6;Parent=g2780.t1;
OW569403.1_Cistogaster_globosa_genome_assembly,_chromosome:_1	AUGUSTUS	CDS	60337836	60338517	1	-	1	ID=g2780.t1.CDS7;Parent=g2780.t1;
OW569403.1_Cistogaster_globosa_genome_assembly,_chromosome:_1	AUGUSTUS	exon	60337836	60338517	.	-	.	ID=g2780.t1.exon7;Parent=g2780.t1;
OW569403.1_Cistogaster_globosa_genome_assembly,_chromosome:_1	AUGUSTUS	intron	60338518	60338571	1	-	.	ID=g2780.t1.intron7;Parent=g2780.t1;
OW569403.1_Cistogaster_globosa_genome_assembly,_chromosome:_1	AUGUSTUS	CDS	60338572	60338723	1	-	0	ID=g2780.t1.CDS8;Parent=g2780.t1;
OW569403.1_Cistogaster_globosa_genome_assembly,_chromosome:_1	AUGUSTUS	exon	60338572	60338723	.	-	.	ID=g2780.t1.exon8;Parent=g2780.t1;
OW569403.1_Cistogaster_globosa_genome_assembly,_chromosome:_1	AUGUSTUS	intron	60338724	60338783	1	-	.	ID=g2780.t1.intron8;Parent=g2780.t1;
OW569403.1_Cistogaster_globosa_genome_assembly,_chromosome:_1	AUGUSTUS	CDS	60338784	60339725	1	-	0	ID=g2780.t1.CDS9;Parent=g2780.t1;
OW569403.1_Cistogaster_globosa_genome_assembly,_chromosome:_1	AUGUSTUS	exon	60338784	60339725	.	-	.	ID=g2780.t1.exon9;Parent=g2780.t1;
OW569403.1_Cistogaster_globosa_genome_assembly,_chromosome:_1	AUGUSTUS	intron	60339726	60341317	1	-	.	ID=g2780.t1.intron9;Parent=g2780.t1;
OW569403.1_Cistogaster_globosa_genome_assembly,_chromosome:_1	AUGUSTUS	CDS	60341318	60341641	1	-	0	ID=g2780.t1.CDS10;Parent=g2780.t1;
OW569403.1_Cistogaster_globosa_genome_assembly,_chromosome:_1	AUGUSTUS	exon	60341318	60341641	.	-	.	ID=g2780.t1.exon10;Parent=g2780.t1;
OW569403.1_Cistogaster_globosa_genome_assembly,_chromosome:_1	AUGUSTUS	intron	60341642	60342199	1	-	.	ID=g2780.t1.intron10;Parent=g2780.t1;
OW569403.1_Cistogaster_globosa_genome_assembly,_chromosome:_1	AUGUSTUS	CDS	60342200	60342694	1	-	0	ID=g2780.t1.CDS11;Parent=g2780.t1;
OW569403.1_Cistogaster_globosa_genome_assembly,_chromosome:_1	AUGUSTUS	exon	60342200	60342694	.	-	.	ID=g2780.t1.exon11;Parent=g2780.t1;
OW569403.1_Cistogaster_globosa_genome_assembly,_chromosome:_1	AUGUSTUS	start_codon	60342692	60342694	.	-	0	ID=g2780.t1.start1;Parent=g2780.t1;
OW569403.1_Cistogaster_globosa_genome_assembly,_chromosome:_1	AUGUSTUS	gene	60373757	60375412	.	+	.	ID=g2781;
OW569403.1_Cistogaster_globosa_genome_assembly,_chromosome:_1	AUGUSTUS	mRNA	60373757	60375412	1	+	.	ID=g2781.t1;Parent=g2781;
OW569403.1_Cistogaster_globosa_genome_assembly,_chromosome:_1	AUGUSTUS	start_codon	60373757	60373759	.	+	0	ID=g2781.t1.start1;Parent=g2781.t1;
OW569403.1_Cistogaster_globosa_genome_assembly,_chromosome:_1	AUGUSTUS	CDS	60373757	60375412	1	+	0	ID=g2781.t1.CDS1;Parent=g2781.t1;
OW569403.1_Cistogaster_globosa_genome_assembly,_chromosome:_1	AUGUSTUS	exon	60373757	60375412	.	+	.	ID=g2781.t1.exon1;Parent=g2781.t1;
OW569403.1_Cistogaster_globosa_genome_assembly,_chromosome:_1	AUGUSTUS	stop_codon	60375410	60375412	.	+	0	ID=g2781.t1.stop1;Parent=g2781.t1;
OW569403.1_Cistogaster_globosa_genome_assembly,_chromosome:_1	AUGUSTUS	gene	60392535	60394689	.	+	.	ID=g2782;
OW569403.1_Cistogaster_globosa_genome_assembly,_chromosome:_1	AUGUSTUS	mRNA	60392535	60394689	1	+	.	ID=g2782.t1;Parent=g2782;
OW569403.1_Cistogaster_globosa_genome_assembly,_chromosome:_1	AUGUSTUS	start_codon	60392535	60392537	.	+	0	ID=g2782.t1.start1;Parent=g2782.t1;
OW569403.1_Cistogaster_globosa_genome_assembly,_chromosome:_1	AUGUSTUS	CDS	60392535	60394043	1	+	0	ID=g2782.t1.CDS1;Parent=g2782.t1;
OW569403.1_Cistogaster_globosa_genome_assembly,_chromosome:_1	AUGUSTUS	exon	60392535	60394043	.	+	.	ID=g2782.t1.exon1;Parent=g2782.t1;
OW569403.1_Cistogaster_globosa_genome_assembly,_chromosome:_1	AUGUSTUS	intron	60394044	60394115	1	+	.	ID=g2782.t1.intron1;Parent=g2782.t1;
OW569403.1_Cistogaster_globosa_genome_assembly,_chromosome:_1	AUGUSTUS	CDS	60394116	60394223	1	+	0	ID=g2782.t1.CDS2;Parent=g2782.t1;
OW569403.1_Cistogaster_globosa_genome_assembly,_chromosome:_1	AUGUSTUS	exon	60394116	60394223	.	+	.	ID=g2782.t1.exon2;Parent=g2782.t1;
OW569403.1_Cistogaster_globosa_genome_assembly,_chromosome:_1	AUGUSTUS	intron	60394224	60394288	1	+	.	ID=g2782.t1.intron2;Parent=g2782.t1;
OW569403.1_Cistogaster_globosa_genome_assembly,_chromosome:_1	AUGUSTUS	CDS	60394289	60394396	1	+	0	ID=g2782.t1.CDS3;Parent=g2782.t1;
OW569403.1_Cistogaster_globosa_genome_assembly,_chromosome:_1	AUGUSTUS	exon	60394289	60394396	.	+	.	ID=g2782.t1.exon3;Parent=g2782.t1;
OW569403.1_Cistogaster_globosa_genome_assembly,_chromosome:_1	AUGUSTUS	intron	60394397	60394455	1	+	.	ID=g2782.t1.intron3;Parent=g2782.t1;
OW569403.1_Cistogaster_globosa_genome_assembly,_chromosome:_1	AUGUSTUS	CDS	60394456	60394689	1	+	0	ID=g2782.t1.CDS4;Parent=g2782.t1;
OW569403.1_Cistogaster_globosa_genome_assembly,_chromosome:_1	AUGUSTUS	exon	60394456	60394689	.	+	.	ID=g2782.t1.exon4;Parent=g2782.t1;
OW569403.1_Cistogaster_globosa_genome_assembly,_chromosome:_1	AUGUSTUS	stop_codon	60394687	60394689	.	+	0	ID=g2782.t1.stop1;Parent=g2782.t1;
OW569403.1_Cistogaster_globosa_genome_assembly,_chromosome:_1	AUGUSTUS	gene	60396629	60397054	.	-	.	ID=g2783;
OW569403.1_Cistogaster_globosa_genome_assembly,_chromosome:_1	AUGUSTUS	mRNA	60396629	60397054	1	-	.	ID=g2783.t1;Parent=g2783;
OW569403.1_Cistogaster_globosa_genome_assembly,_chromosome:_1	AUGUSTUS	stop_codon	60396629	60396631	.	-	0	ID=g2783.t1.stop1;Parent=g2783.t1;
OW569403.1_Cistogaster_globosa_genome_assembly,_chromosome:_1	AUGUSTUS	CDS	60396629	60397054	1	-	0	ID=g2783.t1.CDS1;Parent=g2783.t1;
OW569403.1_Cistogaster_globosa_genome_assembly,_chromosome:_1	AUGUSTUS	exon	60396629	60397054	.	-	.	ID=g2783.t1.exon1;Parent=g2783.t1;
OW569403.1_Cistogaster_globosa_genome_assembly,_chromosome:_1	AUGUSTUS	start_codon	60397052	60397054	.	-	0	ID=g2783.t1.start1;Parent=g2783.t1;
OW569403.1_Cistogaster_globosa_genome_assembly,_chromosome:_1	AUGUSTUS	gene	60408120	60413011	.	+	.	ID=g2784;
OW569403.1_Cistogaster_globosa_genome_assembly,_chromosome:_1	AUGUSTUS	mRNA	60408120	60413011	1	+	.	ID=g2784.t1;Parent=g2784;
OW569403.1_Cistogaster_globosa_genome_assembly,_chromosome:_1	AUGUSTUS	start_codon	60408120	60408122	.	+	0	ID=g2784.t1.start1;Parent=g2784.t1;
OW569403.1_Cistogaster_globosa_genome_assembly,_chromosome:_1	AUGUSTUS	CDS	60408120	60408347	1	+	0	ID=g2784.t1.CDS1;Parent=g2784.t1;
OW569403.1_Cistogaster_globosa_genome_assembly,_chromosome:_1	AUGUSTUS	exon	60408120	60408347	.	+	.	ID=g2784.t1.exon1;Parent=g2784.t1;
OW569403.1_Cistogaster_globosa_genome_assembly,_chromosome:_1	AUGUSTUS	intron	60408348	60408417	1	+	.	ID=g2784.t1.intron1;Parent=g2784.t1;
OW569403.1_Cistogaster_globosa_genome_assembly,_chromosome:_1	AUGUSTUS	CDS	60408418	60409353	1	+	0	ID=g2784.t1.CDS2;Parent=g2784.t1;
OW569403.1_Cistogaster_globosa_genome_assembly,_chromosome:_1	AUGUSTUS	exon	60408418	60409353	.	+	.	ID=g2784.t1.exon2;Parent=g2784.t1;
OW569403.1_Cistogaster_globosa_genome_assembly,_chromosome:_1	AUGUSTUS	intron	60409354	60412685	1	+	.	ID=g2784.t1.intron2;Parent=g2784.t1;
OW569403.1_Cistogaster_globosa_genome_assembly,_chromosome:_1	AUGUSTUS	CDS	60412686	60412779	1	+	0	ID=g2784.t1.CDS3;Parent=g2784.t1;
OW569403.1_Cistogaster_globosa_genome_assembly,_chromosome:_1	AUGUSTUS	exon	60412686	60412779	.	+	.	ID=g2784.t1.exon3;Parent=g2784.t1;
OW569403.1_Cistogaster_globosa_genome_assembly,_chromosome:_1	AUGUSTUS	intron	60412780	60412859	1	+	.	ID=g2784.t1.intron3;Parent=g2784.t1;
OW569403.1_Cistogaster_globosa_genome_assembly,_chromosome:_1	AUGUSTUS	CDS	60412860	60413011	1	+	2	ID=g2784.t1.CDS4;Parent=g2784.t1;
OW569403.1_Cistogaster_globosa_genome_assembly,_chromosome:_1	AUGUSTUS	exon	60412860	60413011	.	+	.	ID=g2784.t1.exon4;Parent=g2784.t1;
OW569403.1_Cistogaster_globosa_genome_assembly,_chromosome:_1	AUGUSTUS	stop_codon	60413009	60413011	.	+	0	ID=g2784.t1.stop1;Parent=g2784.t1;
OW569403.1_Cistogaster_globosa_genome_assembly,_chromosome:_1	AUGUSTUS	gene	60424132	60431823	.	-	.	ID=g2785;
OW569403.1_Cistogaster_globosa_genome_assembly,_chromosome:_1	AUGUSTUS	mRNA	60424132	60431823	1	-	.	ID=g2785.t1;Parent=g2785;
OW569403.1_Cistogaster_globosa_genome_assembly,_chromosome:_1	AUGUSTUS	stop_codon	60424132	60424134	.	-	0	ID=g2785.t1.stop1;Parent=g2785.t1;
OW569403.1_Cistogaster_globosa_genome_assembly,_chromosome:_1	AUGUSTUS	CDS	60424132	60424877	1	-	2	ID=g2785.t1.CDS1;Parent=g2785.t1;
OW569403.1_Cistogaster_globosa_genome_assembly,_chromosome:_1	AUGUSTUS	exon	60424132	60424877	.	-	.	ID=g2785.t1.exon1;Parent=g2785.t1;
OW569403.1_Cistogaster_globosa_genome_assembly,_chromosome:_1	AUGUSTUS	intron	60424878	60425203	1	-	.	ID=g2785.t1.intron1;Parent=g2785.t1;
OW569403.1_Cistogaster_globosa_genome_assembly,_chromosome:_1	AUGUSTUS	CDS	60425204	60425462	1	-	0	ID=g2785.t1.CDS2;Parent=g2785.t1;
OW569403.1_Cistogaster_globosa_genome_assembly,_chromosome:_1	AUGUSTUS	exon	60425204	60425462	.	-	.	ID=g2785.t1.exon2;Parent=g2785.t1;
OW569403.1_Cistogaster_globosa_genome_assembly,_chromosome:_1	AUGUSTUS	intron	60425463	60428806	1	-	.	ID=g2785.t1.intron2;Parent=g2785.t1;
OW569403.1_Cistogaster_globosa_genome_assembly,_chromosome:_1	AUGUSTUS	CDS	60428807	60428973	1	-	2	ID=g2785.t1.CDS3;Parent=g2785.t1;
OW569403.1_Cistogaster_globosa_genome_assembly,_chromosome:_1	AUGUSTUS	exon	60428807	60428973	.	-	.	ID=g2785.t1.exon3;Parent=g2785.t1;
OW569403.1_Cistogaster_globosa_genome_assembly,_chromosome:_1	AUGUSTUS	intron	60428974	60429278	1	-	.	ID=g2785.t1.intron3;Parent=g2785.t1;
OW569403.1_Cistogaster_globosa_genome_assembly,_chromosome:_1	AUGUSTUS	CDS	60429279	60429608	1	-	2	ID=g2785.t1.CDS4;Parent=g2785.t1;
OW569403.1_Cistogaster_globosa_genome_assembly,_chromosome:_1	AUGUSTUS	exon	60429279	60429608	.	-	.	ID=g2785.t1.exon4;Parent=g2785.t1;
OW569403.1_Cistogaster_globosa_genome_assembly,_chromosome:_1	AUGUSTUS	intron	60429609	60429840	1	-	.	ID=g2785.t1.intron4;Parent=g2785.t1;
OW569403.1_Cistogaster_globosa_genome_assembly,_chromosome:_1	AUGUSTUS	CDS	60429841	60430011	1	-	2	ID=g2785.t1.CDS5;Parent=g2785.t1;
OW569403.1_Cistogaster_globosa_genome_assembly,_chromosome:_1	AUGUSTUS	exon	60429841	60430011	.	-	.	ID=g2785.t1.exon5;Parent=g2785.t1;
OW569403.1_Cistogaster_globosa_genome_assembly,_chromosome:_1	AUGUSTUS	intron	60430012	60431111	1	-	.	ID=g2785.t1.intron5;Parent=g2785.t1;
OW569403.1_Cistogaster_globosa_genome_assembly,_chromosome:_1	AUGUSTUS	CDS	60431112	60431823	1	-	0	ID=g2785.t1.CDS6;Parent=g2785.t1;
OW569403.1_Cistogaster_globosa_genome_assembly,_chromosome:_1	AUGUSTUS	exon	60431112	60431823	.	-	.	ID=g2785.t1.exon6;Parent=g2785.t1;
OW569403.1_Cistogaster_globosa_genome_assembly,_chromosome:_1	AUGUSTUS	start_codon	60431821	60431823	.	-	0	ID=g2785.t1.start1;Parent=g2785.t1;
OW569403.1_Cistogaster_globosa_genome_assembly,_chromosome:_1	AUGUSTUS	gene	60433035	60433744	.	+	.	ID=g2786;
OW569403.1_Cistogaster_globosa_genome_assembly,_chromosome:_1	AUGUSTUS	mRNA	60433035	60433744	1	+	.	ID=g2786.t1;Parent=g2786;
OW569403.1_Cistogaster_globosa_genome_assembly,_chromosome:_1	AUGUSTUS	start_codon	60433035	60433037	.	+	0	ID=g2786.t1.start1;Parent=g2786.t1;
OW569403.1_Cistogaster_globosa_genome_assembly,_chromosome:_1	AUGUSTUS	CDS	60433035	60433169	1	+	0	ID=g2786.t1.CDS1;Parent=g2786.t1;
OW569403.1_Cistogaster_globosa_genome_assembly,_chromosome:_1	AUGUSTUS	exon	60433035	60433169	.	+	.	ID=g2786.t1.exon1;Parent=g2786.t1;
OW569403.1_Cistogaster_globosa_genome_assembly,_chromosome:_1	AUGUSTUS	intron	60433170	60433226	1	+	.	ID=g2786.t1.intron1;Parent=g2786.t1;
OW569403.1_Cistogaster_globosa_genome_assembly,_chromosome:_1	AUGUSTUS	CDS	60433227	60433511	1	+	0	ID=g2786.t1.CDS2;Parent=g2786.t1;
OW569403.1_Cistogaster_globosa_genome_assembly,_chromosome:_1	AUGUSTUS	exon	60433227	60433511	.	+	.	ID=g2786.t1.exon2;Parent=g2786.t1;
OW569403.1_Cistogaster_globosa_genome_assembly,_chromosome:_1	AUGUSTUS	intron	60433512	60433573	1	+	.	ID=g2786.t1.intron2;Parent=g2786.t1;
OW569403.1_Cistogaster_globosa_genome_assembly,_chromosome:_1	AUGUSTUS	CDS	60433574	60433744	1	+	0	ID=g2786.t1.CDS3;Parent=g2786.t1;
OW569403.1_Cistogaster_globosa_genome_assembly,_chromosome:_1	AUGUSTUS	exon	60433574	60433744	.	+	.	ID=g2786.t1.exon3;Parent=g2786.t1;
OW569403.1_Cistogaster_globosa_genome_assembly,_chromosome:_1	AUGUSTUS	stop_codon	60433742	60433744	.	+	0	ID=g2786.t1.stop1;Parent=g2786.t1;
OW569403.1_Cistogaster_globosa_genome_assembly,_chromosome:_1	AUGUSTUS	gene	60441410	60468830	.	-	.	ID=g2787;
OW569403.1_Cistogaster_globosa_genome_assembly,_chromosome:_1	AUGUSTUS	mRNA	60441410	60468830	0.77	-	.	ID=g2787.t1;Parent=g2787;
OW569403.1_Cistogaster_globosa_genome_assembly,_chromosome:_1	AUGUSTUS	stop_codon	60441410	60441412	.	-	0	ID=g2787.t1.stop1;Parent=g2787.t1;
OW569403.1_Cistogaster_globosa_genome_assembly,_chromosome:_1	AUGUSTUS	CDS	60441410	60443381	1	-	1	ID=g2787.t1.CDS1;Parent=g2787.t1;
OW569403.1_Cistogaster_globosa_genome_assembly,_chromosome:_1	AUGUSTUS	exon	60441410	60443381	.	-	.	ID=g2787.t1.exon1;Parent=g2787.t1;
OW569403.1_Cistogaster_globosa_genome_assembly,_chromosome:_1	AUGUSTUS	intron	60443382	60447414	1	-	.	ID=g2787.t1.intron1;Parent=g2787.t1;
OW569403.1_Cistogaster_globosa_genome_assembly,_chromosome:_1	AUGUSTUS	CDS	60447415	60448420	1	-	2	ID=g2787.t1.CDS2;Parent=g2787.t1;
OW569403.1_Cistogaster_globosa_genome_assembly,_chromosome:_1	AUGUSTUS	exon	60447415	60448420	.	-	.	ID=g2787.t1.exon2;Parent=g2787.t1;
OW569403.1_Cistogaster_globosa_genome_assembly,_chromosome:_1	AUGUSTUS	intron	60448421	60448501	1	-	.	ID=g2787.t1.intron2;Parent=g2787.t1;
OW569403.1_Cistogaster_globosa_genome_assembly,_chromosome:_1	AUGUSTUS	CDS	60448502	60449665	1	-	2	ID=g2787.t1.CDS3;Parent=g2787.t1;
OW569403.1_Cistogaster_globosa_genome_assembly,_chromosome:_1	AUGUSTUS	exon	60448502	60449665	.	-	.	ID=g2787.t1.exon3;Parent=g2787.t1;
OW569403.1_Cistogaster_globosa_genome_assembly,_chromosome:_1	AUGUSTUS	intron	60449666	60449730	1	-	.	ID=g2787.t1.intron3;Parent=g2787.t1;
OW569403.1_Cistogaster_globosa_genome_assembly,_chromosome:_1	AUGUSTUS	CDS	60449731	60449929	1	-	0	ID=g2787.t1.CDS4;Parent=g2787.t1;
OW569403.1_Cistogaster_globosa_genome_assembly,_chromosome:_1	AUGUSTUS	exon	60449731	60449929	.	-	.	ID=g2787.t1.exon4;Parent=g2787.t1;
OW569403.1_Cistogaster_globosa_genome_assembly,_chromosome:_1	AUGUSTUS	intron	60449930	60450002	1	-	.	ID=g2787.t1.intron4;Parent=g2787.t1;
OW569403.1_Cistogaster_globosa_genome_assembly,_chromosome:_1	AUGUSTUS	CDS	60450003	60450176	1	-	0	ID=g2787.t1.CDS5;Parent=g2787.t1;
OW569403.1_Cistogaster_globosa_genome_assembly,_chromosome:_1	AUGUSTUS	exon	60450003	60450176	.	-	.	ID=g2787.t1.exon5;Parent=g2787.t1;
OW569403.1_Cistogaster_globosa_genome_assembly,_chromosome:_1	AUGUSTUS	intron	60450177	60450235	1	-	.	ID=g2787.t1.intron5;Parent=g2787.t1;
OW569403.1_Cistogaster_globosa_genome_assembly,_chromosome:_1	AUGUSTUS	CDS	60450236	60450383	1	-	1	ID=g2787.t1.CDS6;Parent=g2787.t1;
OW569403.1_Cistogaster_globosa_genome_assembly,_chromosome:_1	AUGUSTUS	exon	60450236	60450383	.	-	.	ID=g2787.t1.exon6;Parent=g2787.t1;
OW569403.1_Cistogaster_globosa_genome_assembly,_chromosome:_1	AUGUSTUS	intron	60450384	60455870	1	-	.	ID=g2787.t1.intron6;Parent=g2787.t1;
OW569403.1_Cistogaster_globosa_genome_assembly,_chromosome:_1	AUGUSTUS	CDS	60455871	60456016	1	-	0	ID=g2787.t1.CDS7;Parent=g2787.t1;
OW569403.1_Cistogaster_globosa_genome_assembly,_chromosome:_1	AUGUSTUS	exon	60455871	60456016	.	-	.	ID=g2787.t1.exon7;Parent=g2787.t1;
OW569403.1_Cistogaster_globosa_genome_assembly,_chromosome:_1	AUGUSTUS	intron	60456017	60456137	1	-	.	ID=g2787.t1.intron7;Parent=g2787.t1;
OW569403.1_Cistogaster_globosa_genome_assembly,_chromosome:_1	AUGUSTUS	CDS	60456138	60456326	1	-	0	ID=g2787.t1.CDS8;Parent=g2787.t1;
OW569403.1_Cistogaster_globosa_genome_assembly,_chromosome:_1	AUGUSTUS	exon	60456138	60456326	.	-	.	ID=g2787.t1.exon8;Parent=g2787.t1;
OW569403.1_Cistogaster_globosa_genome_assembly,_chromosome:_1	AUGUSTUS	intron	60456327	60461290	1	-	.	ID=g2787.t1.intron8;Parent=g2787.t1;
OW569403.1_Cistogaster_globosa_genome_assembly,_chromosome:_1	AUGUSTUS	CDS	60461291	60461454	1	-	2	ID=g2787.t1.CDS9;Parent=g2787.t1;
OW569403.1_Cistogaster_globosa_genome_assembly,_chromosome:_1	AUGUSTUS	exon	60461291	60461454	.	-	.	ID=g2787.t1.exon9;Parent=g2787.t1;
OW569403.1_Cistogaster_globosa_genome_assembly,_chromosome:_1	AUGUSTUS	intron	60461455	60468778	0.83	-	.	ID=g2787.t1.intron9;Parent=g2787.t1;
OW569403.1_Cistogaster_globosa_genome_assembly,_chromosome:_1	AUGUSTUS	CDS	60468779	60468830	0.77	-	0	ID=g2787.t1.CDS10;Parent=g2787.t1;
OW569403.1_Cistogaster_globosa_genome_assembly,_chromosome:_1	AUGUSTUS	exon	60468779	60468830	.	-	.	ID=g2787.t1.exon10;Parent=g2787.t1;
OW569403.1_Cistogaster_globosa_genome_assembly,_chromosome:_1	AUGUSTUS	start_codon	60468828	60468830	.	-	0	ID=g2787.t1.start1;Parent=g2787.t1;
OW569403.1_Cistogaster_globosa_genome_assembly,_chromosome:_1	AUGUSTUS	gene	60618332	60619035	.	-	.	ID=g2788;
OW569403.1_Cistogaster_globosa_genome_assembly,_chromosome:_1	AUGUSTUS	mRNA	60618332	60619035	1	-	.	ID=g2788.t1;Parent=g2788;
OW569403.1_Cistogaster_globosa_genome_assembly,_chromosome:_1	AUGUSTUS	stop_codon	60618332	60618334	.	-	0	ID=g2788.t1.stop1;Parent=g2788.t1;
OW569403.1_Cistogaster_globosa_genome_assembly,_chromosome:_1	AUGUSTUS	CDS	60618332	60618441	1	-	2	ID=g2788.t1.CDS1;Parent=g2788.t1;
OW569403.1_Cistogaster_globosa_genome_assembly,_chromosome:_1	AUGUSTUS	exon	60618332	60618441	.	-	.	ID=g2788.t1.exon1;Parent=g2788.t1;
OW569403.1_Cistogaster_globosa_genome_assembly,_chromosome:_1	AUGUSTUS	intron	60618442	60618806	1	-	.	ID=g2788.t1.intron1;Parent=g2788.t1;
OW569403.1_Cistogaster_globosa_genome_assembly,_chromosome:_1	AUGUSTUS	CDS	60618807	60619035	1	-	0	ID=g2788.t1.CDS2;Parent=g2788.t1;
OW569403.1_Cistogaster_globosa_genome_assembly,_chromosome:_1	AUGUSTUS	exon	60618807	60619035	.	-	.	ID=g2788.t1.exon2;Parent=g2788.t1;
OW569403.1_Cistogaster_globosa_genome_assembly,_chromosome:_1	AUGUSTUS	start_codon	60619033	60619035	.	-	0	ID=g2788.t1.start1;Parent=g2788.t1;
OW569403.1_Cistogaster_globosa_genome_assembly,_chromosome:_1	AUGUSTUS	gene	60625629	60626953	.	-	.	ID=g2789;
OW569403.1_Cistogaster_globosa_genome_assembly,_chromosome:_1	AUGUSTUS	mRNA	60625629	60626953	0.94	-	.	ID=g2789.t1;Parent=g2789;
OW569403.1_Cistogaster_globosa_genome_assembly,_chromosome:_1	AUGUSTUS	stop_codon	60625629	60625631	.	-	0	ID=g2789.t1.stop1;Parent=g2789.t1;
OW569403.1_Cistogaster_globosa_genome_assembly,_chromosome:_1	AUGUSTUS	CDS	60625629	60626548	1	-	2	ID=g2789.t1.CDS1;Parent=g2789.t1;
OW569403.1_Cistogaster_globosa_genome_assembly,_chromosome:_1	AUGUSTUS	exon	60625629	60626548	.	-	.	ID=g2789.t1.exon1;Parent=g2789.t1;
OW569403.1_Cistogaster_globosa_genome_assembly,_chromosome:_1	AUGUSTUS	intron	60626549	60626634	1	-	.	ID=g2789.t1.intron1;Parent=g2789.t1;
OW569403.1_Cistogaster_globosa_genome_assembly,_chromosome:_1	AUGUSTUS	CDS	60626635	60626886	1	-	2	ID=g2789.t1.CDS2;Parent=g2789.t1;
OW569403.1_Cistogaster_globosa_genome_assembly,_chromosome:_1	AUGUSTUS	exon	60626635	60626886	.	-	.	ID=g2789.t1.exon2;Parent=g2789.t1;
OW569403.1_Cistogaster_globosa_genome_assembly,_chromosome:_1	AUGUSTUS	intron	60626887	60626943	0.95	-	.	ID=g2789.t1.intron2;Parent=g2789.t1;
OW569403.1_Cistogaster_globosa_genome_assembly,_chromosome:_1	AUGUSTUS	CDS	60626944	60626953	0.94	-	0	ID=g2789.t1.CDS3;Parent=g2789.t1;
OW569403.1_Cistogaster_globosa_genome_assembly,_chromosome:_1	AUGUSTUS	exon	60626944	60626953	.	-	.	ID=g2789.t1.exon3;Parent=g2789.t1;
OW569403.1_Cistogaster_globosa_genome_assembly,_chromosome:_1	AUGUSTUS	start_codon	60626951	60626953	.	-	0	ID=g2789.t1.start1;Parent=g2789.t1;
OW569403.1_Cistogaster_globosa_genome_assembly,_chromosome:_1	AUGUSTUS	gene	60631605	60638559	.	-	.	ID=g2790;
OW569403.1_Cistogaster_globosa_genome_assembly,_chromosome:_1	AUGUSTUS	mRNA	60631605	60638559	1	-	.	ID=g2790.t1;Parent=g2790;
OW569403.1_Cistogaster_globosa_genome_assembly,_chromosome:_1	AUGUSTUS	stop_codon	60631605	60631607	.	-	0	ID=g2790.t1.stop1;Parent=g2790.t1;
OW569403.1_Cistogaster_globosa_genome_assembly,_chromosome:_1	AUGUSTUS	CDS	60631605	60632521	1	-	2	ID=g2790.t1.CDS1;Parent=g2790.t1;
OW569403.1_Cistogaster_globosa_genome_assembly,_chromosome:_1	AUGUSTUS	exon	60631605	60632521	.	-	.	ID=g2790.t1.exon1;Parent=g2790.t1;
OW569403.1_Cistogaster_globosa_genome_assembly,_chromosome:_1	AUGUSTUS	intron	60632522	60632600	1	-	.	ID=g2790.t1.intron1;Parent=g2790.t1;
OW569403.1_Cistogaster_globosa_genome_assembly,_chromosome:_1	AUGUSTUS	CDS	60632601	60632852	1	-	2	ID=g2790.t1.CDS2;Parent=g2790.t1;
OW569403.1_Cistogaster_globosa_genome_assembly,_chromosome:_1	AUGUSTUS	exon	60632601	60632852	.	-	.	ID=g2790.t1.exon2;Parent=g2790.t1;
OW569403.1_Cistogaster_globosa_genome_assembly,_chromosome:_1	AUGUSTUS	intron	60632853	60638192	1	-	.	ID=g2790.t1.intron2;Parent=g2790.t1;
OW569403.1_Cistogaster_globosa_genome_assembly,_chromosome:_1	AUGUSTUS	CDS	60638193	60638354	1	-	2	ID=g2790.t1.CDS3;Parent=g2790.t1;
OW569403.1_Cistogaster_globosa_genome_assembly,_chromosome:_1	AUGUSTUS	exon	60638193	60638354	.	-	.	ID=g2790.t1.exon3;Parent=g2790.t1;
OW569403.1_Cistogaster_globosa_genome_assembly,_chromosome:_1	AUGUSTUS	intron	60638355	60638426	1	-	.	ID=g2790.t1.intron3;Parent=g2790.t1;
OW569403.1_Cistogaster_globosa_genome_assembly,_chromosome:_1	AUGUSTUS	CDS	60638427	60638559	1	-	0	ID=g2790.t1.CDS4;Parent=g2790.t1;
OW569403.1_Cistogaster_globosa_genome_assembly,_chromosome:_1	AUGUSTUS	exon	60638427	60638559	.	-	.	ID=g2790.t1.exon4;Parent=g2790.t1;
OW569403.1_Cistogaster_globosa_genome_assembly,_chromosome:_1	AUGUSTUS	start_codon	60638557	60638559	.	-	0	ID=g2790.t1.start1;Parent=g2790.t1;
OW569403.1_Cistogaster_globosa_genome_assembly,_chromosome:_1	AUGUSTUS	gene	60682862	60703284	.	-	.	ID=g2791;
OW569403.1_Cistogaster_globosa_genome_assembly,_chromosome:_1	AUGUSTUS	mRNA	60682862	60703284	0.99	-	.	ID=g2791.t1;Parent=g2791;
OW569403.1_Cistogaster_globosa_genome_assembly,_chromosome:_1	AUGUSTUS	stop_codon	60682862	60682864	.	-	0	ID=g2791.t1.stop1;Parent=g2791.t1;
OW569403.1_Cistogaster_globosa_genome_assembly,_chromosome:_1	AUGUSTUS	CDS	60682862	60683635	1	-	0	ID=g2791.t1.CDS1;Parent=g2791.t1;
OW569403.1_Cistogaster_globosa_genome_assembly,_chromosome:_1	AUGUSTUS	exon	60682862	60683635	.	-	.	ID=g2791.t1.exon1;Parent=g2791.t1;
OW569403.1_Cistogaster_globosa_genome_assembly,_chromosome:_1	AUGUSTUS	intron	60683636	60686984	1	-	.	ID=g2791.t1.intron1;Parent=g2791.t1;
OW569403.1_Cistogaster_globosa_genome_assembly,_chromosome:_1	AUGUSTUS	CDS	60686985	60687229	1	-	2	ID=g2791.t1.CDS2;Parent=g2791.t1;
OW569403.1_Cistogaster_globosa_genome_assembly,_chromosome:_1	AUGUSTUS	exon	60686985	60687229	.	-	.	ID=g2791.t1.exon2;Parent=g2791.t1;
OW569403.1_Cistogaster_globosa_genome_assembly,_chromosome:_1	AUGUSTUS	intron	60687230	60687291	1	-	.	ID=g2791.t1.intron2;Parent=g2791.t1;
OW569403.1_Cistogaster_globosa_genome_assembly,_chromosome:_1	AUGUSTUS	CDS	60687292	60687420	1	-	2	ID=g2791.t1.CDS3;Parent=g2791.t1;
OW569403.1_Cistogaster_globosa_genome_assembly,_chromosome:_1	AUGUSTUS	exon	60687292	60687420	.	-	.	ID=g2791.t1.exon3;Parent=g2791.t1;
OW569403.1_Cistogaster_globosa_genome_assembly,_chromosome:_1	AUGUSTUS	intron	60687421	60687519	1	-	.	ID=g2791.t1.intron3;Parent=g2791.t1;
OW569403.1_Cistogaster_globosa_genome_assembly,_chromosome:_1	AUGUSTUS	CDS	60687520	60687576	1	-	2	ID=g2791.t1.CDS4;Parent=g2791.t1;
OW569403.1_Cistogaster_globosa_genome_assembly,_chromosome:_1	AUGUSTUS	exon	60687520	60687576	.	-	.	ID=g2791.t1.exon4;Parent=g2791.t1;
OW569403.1_Cistogaster_globosa_genome_assembly,_chromosome:_1	AUGUSTUS	intron	60687577	60692783	1	-	.	ID=g2791.t1.intron4;Parent=g2791.t1;
OW569403.1_Cistogaster_globosa_genome_assembly,_chromosome:_1	AUGUSTUS	CDS	60692784	60692936	1	-	2	ID=g2791.t1.CDS5;Parent=g2791.t1;
OW569403.1_Cistogaster_globosa_genome_assembly,_chromosome:_1	AUGUSTUS	exon	60692784	60692936	.	-	.	ID=g2791.t1.exon5;Parent=g2791.t1;
OW569403.1_Cistogaster_globosa_genome_assembly,_chromosome:_1	AUGUSTUS	intron	60692937	60692999	1	-	.	ID=g2791.t1.intron5;Parent=g2791.t1;
OW569403.1_Cistogaster_globosa_genome_assembly,_chromosome:_1	AUGUSTUS	CDS	60693000	60693114	1	-	0	ID=g2791.t1.CDS6;Parent=g2791.t1;
OW569403.1_Cistogaster_globosa_genome_assembly,_chromosome:_1	AUGUSTUS	exon	60693000	60693114	.	-	.	ID=g2791.t1.exon6;Parent=g2791.t1;
OW569403.1_Cistogaster_globosa_genome_assembly,_chromosome:_1	AUGUSTUS	intron	60693115	60703233	1	-	.	ID=g2791.t1.intron6;Parent=g2791.t1;
OW569403.1_Cistogaster_globosa_genome_assembly,_chromosome:_1	AUGUSTUS	CDS	60703234	60703284	0.99	-	0	ID=g2791.t1.CDS7;Parent=g2791.t1;
OW569403.1_Cistogaster_globosa_genome_assembly,_chromosome:_1	AUGUSTUS	exon	60703234	60703284	.	-	.	ID=g2791.t1.exon7;Parent=g2791.t1;
OW569403.1_Cistogaster_globosa_genome_assembly,_chromosome:_1	AUGUSTUS	start_codon	60703282	60703284	.	-	0	ID=g2791.t1.start1;Parent=g2791.t1;
OW569403.1_Cistogaster_globosa_genome_assembly,_chromosome:_1	AUGUSTUS	gene	60730072	60735846	.	-	.	ID=g2792;
OW569403.1_Cistogaster_globosa_genome_assembly,_chromosome:_1	AUGUSTUS	mRNA	60730072	60735846	1	-	.	ID=g2792.t1;Parent=g2792;
OW569403.1_Cistogaster_globosa_genome_assembly,_chromosome:_1	AUGUSTUS	stop_codon	60730072	60730074	.	-	0	ID=g2792.t1.stop1;Parent=g2792.t1;
OW569403.1_Cistogaster_globosa_genome_assembly,_chromosome:_1	AUGUSTUS	CDS	60730072	60730248	1	-	0	ID=g2792.t1.CDS1;Parent=g2792.t1;
OW569403.1_Cistogaster_globosa_genome_assembly,_chromosome:_1	AUGUSTUS	exon	60730072	60730248	.	-	.	ID=g2792.t1.exon1;Parent=g2792.t1;
OW569403.1_Cistogaster_globosa_genome_assembly,_chromosome:_1	AUGUSTUS	intron	60730249	60732297	1	-	.	ID=g2792.t1.intron1;Parent=g2792.t1;
OW569403.1_Cistogaster_globosa_genome_assembly,_chromosome:_1	AUGUSTUS	CDS	60732298	60732502	1	-	1	ID=g2792.t1.CDS2;Parent=g2792.t1;
OW569403.1_Cistogaster_globosa_genome_assembly,_chromosome:_1	AUGUSTUS	exon	60732298	60732502	.	-	.	ID=g2792.t1.exon2;Parent=g2792.t1;
OW569403.1_Cistogaster_globosa_genome_assembly,_chromosome:_1	AUGUSTUS	intron	60732503	60735685	1	-	.	ID=g2792.t1.intron2;Parent=g2792.t1;
OW569403.1_Cistogaster_globosa_genome_assembly,_chromosome:_1	AUGUSTUS	CDS	60735686	60735846	1	-	0	ID=g2792.t1.CDS3;Parent=g2792.t1;
OW569403.1_Cistogaster_globosa_genome_assembly,_chromosome:_1	AUGUSTUS	exon	60735686	60735846	.	-	.	ID=g2792.t1.exon3;Parent=g2792.t1;
OW569403.1_Cistogaster_globosa_genome_assembly,_chromosome:_1	AUGUSTUS	start_codon	60735844	60735846	.	-	0	ID=g2792.t1.start1;Parent=g2792.t1;
OW569403.1_Cistogaster_globosa_genome_assembly,_chromosome:_1	AUGUSTUS	mRNA	60730072	60735846	1	-	.	ID=g2792.t2;Parent=g2792;
OW569403.1_Cistogaster_globosa_genome_assembly,_chromosome:_1	AUGUSTUS	stop_codon	60730072	60730074	.	-	0	ID=g2792.t2.stop1;Parent=g2792.t2;
OW569403.1_Cistogaster_globosa_genome_assembly,_chromosome:_1	AUGUSTUS	CDS	60730072	60730248	1	-	0	ID=g2792.t2.CDS1;Parent=g2792.t2;
OW569403.1_Cistogaster_globosa_genome_assembly,_chromosome:_1	AUGUSTUS	exon	60730072	60730248	.	-	.	ID=g2792.t2.exon1;Parent=g2792.t2;
OW569403.1_Cistogaster_globosa_genome_assembly,_chromosome:_1	AUGUSTUS	intron	60730249	60732297	1	-	.	ID=g2792.t2.intron1;Parent=g2792.t2;
OW569403.1_Cistogaster_globosa_genome_assembly,_chromosome:_1	AUGUSTUS	CDS	60732298	60732511	1	-	1	ID=g2792.t2.CDS2;Parent=g2792.t2;
OW569403.1_Cistogaster_globosa_genome_assembly,_chromosome:_1	AUGUSTUS	exon	60732298	60732511	.	-	.	ID=g2792.t2.exon2;Parent=g2792.t2;
OW569403.1_Cistogaster_globosa_genome_assembly,_chromosome:_1	AUGUSTUS	intron	60732512	60735685	1	-	.	ID=g2792.t2.intron2;Parent=g2792.t2;
OW569403.1_Cistogaster_globosa_genome_assembly,_chromosome:_1	AUGUSTUS	CDS	60735686	60735846	1	-	0	ID=g2792.t2.CDS3;Parent=g2792.t2;
OW569403.1_Cistogaster_globosa_genome_assembly,_chromosome:_1	AUGUSTUS	exon	60735686	60735846	.	-	.	ID=g2792.t2.exon3;Parent=g2792.t2;
OW569403.1_Cistogaster_globosa_genome_assembly,_chromosome:_1	AUGUSTUS	start_codon	60735844	60735846	.	-	0	ID=g2792.t2.start1;Parent=g2792.t2;
OW569403.1_Cistogaster_globosa_genome_assembly,_chromosome:_1	AUGUSTUS	gene	60738468	60749013	.	-	.	ID=g2793;
OW569403.1_Cistogaster_globosa_genome_assembly,_chromosome:_1	AUGUSTUS	mRNA	60738468	60749013	1	-	.	ID=g2793.t1;Parent=g2793;
OW569403.1_Cistogaster_globosa_genome_assembly,_chromosome:_1	AUGUSTUS	stop_codon	60738468	60738470	.	-	0	ID=g2793.t1.stop1;Parent=g2793.t1;
OW569403.1_Cistogaster_globosa_genome_assembly,_chromosome:_1	AUGUSTUS	CDS	60738468	60738967	1	-	2	ID=g2793.t1.CDS1;Parent=g2793.t1;
OW569403.1_Cistogaster_globosa_genome_assembly,_chromosome:_1	AUGUSTUS	exon	60738468	60738967	.	-	.	ID=g2793.t1.exon1;Parent=g2793.t1;
OW569403.1_Cistogaster_globosa_genome_assembly,_chromosome:_1	AUGUSTUS	intron	60738968	60739393	1	-	.	ID=g2793.t1.intron1;Parent=g2793.t1;
OW569403.1_Cistogaster_globosa_genome_assembly,_chromosome:_1	AUGUSTUS	CDS	60739394	60739780	1	-	2	ID=g2793.t1.CDS2;Parent=g2793.t1;
OW569403.1_Cistogaster_globosa_genome_assembly,_chromosome:_1	AUGUSTUS	exon	60739394	60739780	.	-	.	ID=g2793.t1.exon2;Parent=g2793.t1;
OW569403.1_Cistogaster_globosa_genome_assembly,_chromosome:_1	AUGUSTUS	intron	60739781	60747646	1	-	.	ID=g2793.t1.intron2;Parent=g2793.t1;
OW569403.1_Cistogaster_globosa_genome_assembly,_chromosome:_1	AUGUSTUS	CDS	60747647	60747748	1	-	2	ID=g2793.t1.CDS3;Parent=g2793.t1;
OW569403.1_Cistogaster_globosa_genome_assembly,_chromosome:_1	AUGUSTUS	exon	60747647	60747748	.	-	.	ID=g2793.t1.exon3;Parent=g2793.t1;
OW569403.1_Cistogaster_globosa_genome_assembly,_chromosome:_1	AUGUSTUS	intron	60747749	60748609	1	-	.	ID=g2793.t1.intron3;Parent=g2793.t1;
OW569403.1_Cistogaster_globosa_genome_assembly,_chromosome:_1	AUGUSTUS	CDS	60748610	60748883	1	-	0	ID=g2793.t1.CDS4;Parent=g2793.t1;
OW569403.1_Cistogaster_globosa_genome_assembly,_chromosome:_1	AUGUSTUS	exon	60748610	60748883	.	-	.	ID=g2793.t1.exon4;Parent=g2793.t1;
OW569403.1_Cistogaster_globosa_genome_assembly,_chromosome:_1	AUGUSTUS	intron	60748884	60748935	1	-	.	ID=g2793.t1.intron4;Parent=g2793.t1;
OW569403.1_Cistogaster_globosa_genome_assembly,_chromosome:_1	AUGUSTUS	CDS	60748936	60749013	1	-	0	ID=g2793.t1.CDS5;Parent=g2793.t1;
OW569403.1_Cistogaster_globosa_genome_assembly,_chromosome:_1	AUGUSTUS	exon	60748936	60749013	.	-	.	ID=g2793.t1.exon5;Parent=g2793.t1;
OW569403.1_Cistogaster_globosa_genome_assembly,_chromosome:_1	AUGUSTUS	start_codon	60749011	60749013	.	-	0	ID=g2793.t1.start1;Parent=g2793.t1;
OW569403.1_Cistogaster_globosa_genome_assembly,_chromosome:_1	AUGUSTUS	gene	60851306	60858908	.	+	.	ID=g2794;
OW569403.1_Cistogaster_globosa_genome_assembly,_chromosome:_1	AUGUSTUS	mRNA	60851306	60858908	1	+	.	ID=g2794.t1;Parent=g2794;
OW569403.1_Cistogaster_globosa_genome_assembly,_chromosome:_1	AUGUSTUS	start_codon	60851306	60851308	.	+	0	ID=g2794.t1.start1;Parent=g2794.t1;
OW569403.1_Cistogaster_globosa_genome_assembly,_chromosome:_1	AUGUSTUS	CDS	60851306	60851404	1	+	0	ID=g2794.t1.CDS1;Parent=g2794.t1;
OW569403.1_Cistogaster_globosa_genome_assembly,_chromosome:_1	AUGUSTUS	exon	60851306	60851404	.	+	.	ID=g2794.t1.exon1;Parent=g2794.t1;
OW569403.1_Cistogaster_globosa_genome_assembly,_chromosome:_1	AUGUSTUS	intron	60851405	60851489	1	+	.	ID=g2794.t1.intron1;Parent=g2794.t1;
OW569403.1_Cistogaster_globosa_genome_assembly,_chromosome:_1	AUGUSTUS	CDS	60851490	60851648	1	+	0	ID=g2794.t1.CDS2;Parent=g2794.t1;
OW569403.1_Cistogaster_globosa_genome_assembly,_chromosome:_1	AUGUSTUS	exon	60851490	60851648	.	+	.	ID=g2794.t1.exon2;Parent=g2794.t1;
OW569403.1_Cistogaster_globosa_genome_assembly,_chromosome:_1	AUGUSTUS	intron	60851649	60857245	1	+	.	ID=g2794.t1.intron2;Parent=g2794.t1;
OW569403.1_Cistogaster_globosa_genome_assembly,_chromosome:_1	AUGUSTUS	CDS	60857246	60857414	1	+	0	ID=g2794.t1.CDS3;Parent=g2794.t1;
OW569403.1_Cistogaster_globosa_genome_assembly,_chromosome:_1	AUGUSTUS	exon	60857246	60857414	.	+	.	ID=g2794.t1.exon3;Parent=g2794.t1;
OW569403.1_Cistogaster_globosa_genome_assembly,_chromosome:_1	AUGUSTUS	intron	60857415	60858759	1	+	.	ID=g2794.t1.intron3;Parent=g2794.t1;
OW569403.1_Cistogaster_globosa_genome_assembly,_chromosome:_1	AUGUSTUS	CDS	60858760	60858908	1	+	2	ID=g2794.t1.CDS4;Parent=g2794.t1;
OW569403.1_Cistogaster_globosa_genome_assembly,_chromosome:_1	AUGUSTUS	exon	60858760	60858908	.	+	.	ID=g2794.t1.exon4;Parent=g2794.t1;
OW569403.1_Cistogaster_globosa_genome_assembly,_chromosome:_1	AUGUSTUS	stop_codon	60858906	60858908	.	+	0	ID=g2794.t1.stop1;Parent=g2794.t1;
OW569403.1_Cistogaster_globosa_genome_assembly,_chromosome:_1	AUGUSTUS	gene	60873082	60882387	.	+	.	ID=g2795;
OW569403.1_Cistogaster_globosa_genome_assembly,_chromosome:_1	AUGUSTUS	mRNA	60873082	60882387	1	+	.	ID=g2795.t1;Parent=g2795;
OW569403.1_Cistogaster_globosa_genome_assembly,_chromosome:_1	AUGUSTUS	start_codon	60873082	60873084	.	+	0	ID=g2795.t1.start1;Parent=g2795.t1;
OW569403.1_Cistogaster_globosa_genome_assembly,_chromosome:_1	AUGUSTUS	CDS	60873082	60873345	1	+	0	ID=g2795.t1.CDS1;Parent=g2795.t1;
OW569403.1_Cistogaster_globosa_genome_assembly,_chromosome:_1	AUGUSTUS	exon	60873082	60873345	.	+	.	ID=g2795.t1.exon1;Parent=g2795.t1;
OW569403.1_Cistogaster_globosa_genome_assembly,_chromosome:_1	AUGUSTUS	intron	60873346	60873407	1	+	.	ID=g2795.t1.intron1;Parent=g2795.t1;
OW569403.1_Cistogaster_globosa_genome_assembly,_chromosome:_1	AUGUSTUS	CDS	60873408	60873478	1	+	0	ID=g2795.t1.CDS2;Parent=g2795.t1;
OW569403.1_Cistogaster_globosa_genome_assembly,_chromosome:_1	AUGUSTUS	exon	60873408	60873478	.	+	.	ID=g2795.t1.exon2;Parent=g2795.t1;
OW569403.1_Cistogaster_globosa_genome_assembly,_chromosome:_1	AUGUSTUS	intron	60873479	60878974	1	+	.	ID=g2795.t1.intron2;Parent=g2795.t1;
OW569403.1_Cistogaster_globosa_genome_assembly,_chromosome:_1	AUGUSTUS	CDS	60878975	60879071	1	+	1	ID=g2795.t1.CDS3;Parent=g2795.t1;
OW569403.1_Cistogaster_globosa_genome_assembly,_chromosome:_1	AUGUSTUS	exon	60878975	60879071	.	+	.	ID=g2795.t1.exon3;Parent=g2795.t1;
OW569403.1_Cistogaster_globosa_genome_assembly,_chromosome:_1	AUGUSTUS	intron	60879072	60879130	1	+	.	ID=g2795.t1.intron3;Parent=g2795.t1;
OW569403.1_Cistogaster_globosa_genome_assembly,_chromosome:_1	AUGUSTUS	CDS	60879131	60879484	1	+	0	ID=g2795.t1.CDS4;Parent=g2795.t1;
OW569403.1_Cistogaster_globosa_genome_assembly,_chromosome:_1	AUGUSTUS	exon	60879131	60879484	.	+	.	ID=g2795.t1.exon4;Parent=g2795.t1;
OW569403.1_Cistogaster_globosa_genome_assembly,_chromosome:_1	AUGUSTUS	intron	60879485	60881594	1	+	.	ID=g2795.t1.intron4;Parent=g2795.t1;
OW569403.1_Cistogaster_globosa_genome_assembly,_chromosome:_1	AUGUSTUS	CDS	60881595	60881887	1	+	0	ID=g2795.t1.CDS5;Parent=g2795.t1;
OW569403.1_Cistogaster_globosa_genome_assembly,_chromosome:_1	AUGUSTUS	exon	60881595	60881887	.	+	.	ID=g2795.t1.exon5;Parent=g2795.t1;
OW569403.1_Cistogaster_globosa_genome_assembly,_chromosome:_1	AUGUSTUS	intron	60881888	60881943	1	+	.	ID=g2795.t1.intron5;Parent=g2795.t1;
OW569403.1_Cistogaster_globosa_genome_assembly,_chromosome:_1	AUGUSTUS	CDS	60881944	60882166	1	+	1	ID=g2795.t1.CDS6;Parent=g2795.t1;
OW569403.1_Cistogaster_globosa_genome_assembly,_chromosome:_1	AUGUSTUS	exon	60881944	60882166	.	+	.	ID=g2795.t1.exon6;Parent=g2795.t1;
OW569403.1_Cistogaster_globosa_genome_assembly,_chromosome:_1	AUGUSTUS	intron	60882167	60882246	1	+	.	ID=g2795.t1.intron6;Parent=g2795.t1;
OW569403.1_Cistogaster_globosa_genome_assembly,_chromosome:_1	AUGUSTUS	CDS	60882247	60882387	1	+	0	ID=g2795.t1.CDS7;Parent=g2795.t1;
OW569403.1_Cistogaster_globosa_genome_assembly,_chromosome:_1	AUGUSTUS	exon	60882247	60882387	.	+	.	ID=g2795.t1.exon7;Parent=g2795.t1;
OW569403.1_Cistogaster_globosa_genome_assembly,_chromosome:_1	AUGUSTUS	stop_codon	60882385	60882387	.	+	0	ID=g2795.t1.stop1;Parent=g2795.t1;
OW569403.1_Cistogaster_globosa_genome_assembly,_chromosome:_1	AUGUSTUS	gene	60882534	60887739	.	-	.	ID=g2796;
OW569403.1_Cistogaster_globosa_genome_assembly,_chromosome:_1	AUGUSTUS	mRNA	60882534	60887739	1	-	.	ID=g2796.t1;Parent=g2796;
OW569403.1_Cistogaster_globosa_genome_assembly,_chromosome:_1	AUGUSTUS	stop_codon	60882534	60882536	.	-	0	ID=g2796.t1.stop1;Parent=g2796.t1;
OW569403.1_Cistogaster_globosa_genome_assembly,_chromosome:_1	AUGUSTUS	CDS	60882534	60883246	1	-	2	ID=g2796.t1.CDS1;Parent=g2796.t1;
OW569403.1_Cistogaster_globosa_genome_assembly,_chromosome:_1	AUGUSTUS	exon	60882534	60883246	.	-	.	ID=g2796.t1.exon1;Parent=g2796.t1;
OW569403.1_Cistogaster_globosa_genome_assembly,_chromosome:_1	AUGUSTUS	intron	60883247	60886126	1	-	.	ID=g2796.t1.intron1;Parent=g2796.t1;
OW569403.1_Cistogaster_globosa_genome_assembly,_chromosome:_1	AUGUSTUS	CDS	60886127	60887313	1	-	1	ID=g2796.t1.CDS2;Parent=g2796.t1;
OW569403.1_Cistogaster_globosa_genome_assembly,_chromosome:_1	AUGUSTUS	exon	60886127	60887313	.	-	.	ID=g2796.t1.exon2;Parent=g2796.t1;
OW569403.1_Cistogaster_globosa_genome_assembly,_chromosome:_1	AUGUSTUS	intron	60887314	60887404	1	-	.	ID=g2796.t1.intron2;Parent=g2796.t1;
OW569403.1_Cistogaster_globosa_genome_assembly,_chromosome:_1	AUGUSTUS	CDS	60887405	60887739	1	-	0	ID=g2796.t1.CDS3;Parent=g2796.t1;
OW569403.1_Cistogaster_globosa_genome_assembly,_chromosome:_1	AUGUSTUS	exon	60887405	60887739	.	-	.	ID=g2796.t1.exon3;Parent=g2796.t1;
OW569403.1_Cistogaster_globosa_genome_assembly,_chromosome:_1	AUGUSTUS	start_codon	60887737	60887739	.	-	0	ID=g2796.t1.start1;Parent=g2796.t1;
OW569403.1_Cistogaster_globosa_genome_assembly,_chromosome:_1	AUGUSTUS	gene	60895731	60902923	.	+	.	ID=g2797;
OW569403.1_Cistogaster_globosa_genome_assembly,_chromosome:_1	AUGUSTUS	mRNA	60895731	60902923	1	+	.	ID=g2797.t1;Parent=g2797;
OW569403.1_Cistogaster_globosa_genome_assembly,_chromosome:_1	AUGUSTUS	start_codon	60895731	60895733	.	+	0	ID=g2797.t1.start1;Parent=g2797.t1;
OW569403.1_Cistogaster_globosa_genome_assembly,_chromosome:_1	AUGUSTUS	CDS	60895731	60895749	1	+	0	ID=g2797.t1.CDS1;Parent=g2797.t1;
OW569403.1_Cistogaster_globosa_genome_assembly,_chromosome:_1	AUGUSTUS	exon	60895731	60895749	.	+	.	ID=g2797.t1.exon1;Parent=g2797.t1;
OW569403.1_Cistogaster_globosa_genome_assembly,_chromosome:_1	AUGUSTUS	intron	60895750	60898335	1	+	.	ID=g2797.t1.intron1;Parent=g2797.t1;
OW569403.1_Cistogaster_globosa_genome_assembly,_chromosome:_1	AUGUSTUS	CDS	60898336	60898851	1	+	2	ID=g2797.t1.CDS2;Parent=g2797.t1;
OW569403.1_Cistogaster_globosa_genome_assembly,_chromosome:_1	AUGUSTUS	exon	60898336	60898851	.	+	.	ID=g2797.t1.exon2;Parent=g2797.t1;
OW569403.1_Cistogaster_globosa_genome_assembly,_chromosome:_1	AUGUSTUS	intron	60898852	60902338	1	+	.	ID=g2797.t1.intron2;Parent=g2797.t1;
OW569403.1_Cistogaster_globosa_genome_assembly,_chromosome:_1	AUGUSTUS	CDS	60902339	60902721	1	+	2	ID=g2797.t1.CDS3;Parent=g2797.t1;
OW569403.1_Cistogaster_globosa_genome_assembly,_chromosome:_1	AUGUSTUS	exon	60902339	60902721	.	+	.	ID=g2797.t1.exon3;Parent=g2797.t1;
OW569403.1_Cistogaster_globosa_genome_assembly,_chromosome:_1	AUGUSTUS	intron	60902722	60902785	1	+	.	ID=g2797.t1.intron3;Parent=g2797.t1;
OW569403.1_Cistogaster_globosa_genome_assembly,_chromosome:_1	AUGUSTUS	CDS	60902786	60902923	1	+	0	ID=g2797.t1.CDS4;Parent=g2797.t1;
OW569403.1_Cistogaster_globosa_genome_assembly,_chromosome:_1	AUGUSTUS	exon	60902786	60902923	.	+	.	ID=g2797.t1.exon4;Parent=g2797.t1;
OW569403.1_Cistogaster_globosa_genome_assembly,_chromosome:_1	AUGUSTUS	stop_codon	60902921	60902923	.	+	0	ID=g2797.t1.stop1;Parent=g2797.t1;
OW569403.1_Cistogaster_globosa_genome_assembly,_chromosome:_1	AUGUSTUS	gene	60908547	60916365	.	-	.	ID=g2798;
OW569403.1_Cistogaster_globosa_genome_assembly,_chromosome:_1	AUGUSTUS	mRNA	60908547	60916365	1	-	.	ID=g2798.t1;Parent=g2798;
OW569403.1_Cistogaster_globosa_genome_assembly,_chromosome:_1	AUGUSTUS	stop_codon	60908547	60908549	.	-	0	ID=g2798.t1.stop1;Parent=g2798.t1;
OW569403.1_Cistogaster_globosa_genome_assembly,_chromosome:_1	AUGUSTUS	CDS	60908547	60908698	1	-	2	ID=g2798.t1.CDS1;Parent=g2798.t1;
OW569403.1_Cistogaster_globosa_genome_assembly,_chromosome:_1	AUGUSTUS	exon	60908547	60908698	.	-	.	ID=g2798.t1.exon1;Parent=g2798.t1;
OW569403.1_Cistogaster_globosa_genome_assembly,_chromosome:_1	AUGUSTUS	intron	60908699	60908780	1	-	.	ID=g2798.t1.intron1;Parent=g2798.t1;
OW569403.1_Cistogaster_globosa_genome_assembly,_chromosome:_1	AUGUSTUS	CDS	60908781	60908963	1	-	2	ID=g2798.t1.CDS2;Parent=g2798.t1;
OW569403.1_Cistogaster_globosa_genome_assembly,_chromosome:_1	AUGUSTUS	exon	60908781	60908963	.	-	.	ID=g2798.t1.exon2;Parent=g2798.t1;
OW569403.1_Cistogaster_globosa_genome_assembly,_chromosome:_1	AUGUSTUS	intron	60908964	60909026	1	-	.	ID=g2798.t1.intron2;Parent=g2798.t1;
OW569403.1_Cistogaster_globosa_genome_assembly,_chromosome:_1	AUGUSTUS	CDS	60909027	60909155	1	-	2	ID=g2798.t1.CDS3;Parent=g2798.t1;
OW569403.1_Cistogaster_globosa_genome_assembly,_chromosome:_1	AUGUSTUS	exon	60909027	60909155	.	-	.	ID=g2798.t1.exon3;Parent=g2798.t1;
OW569403.1_Cistogaster_globosa_genome_assembly,_chromosome:_1	AUGUSTUS	intron	60909156	60912670	1	-	.	ID=g2798.t1.intron3;Parent=g2798.t1;
OW569403.1_Cistogaster_globosa_genome_assembly,_chromosome:_1	AUGUSTUS	CDS	60912671	60912757	1	-	2	ID=g2798.t1.CDS4;Parent=g2798.t1;
OW569403.1_Cistogaster_globosa_genome_assembly,_chromosome:_1	AUGUSTUS	exon	60912671	60912757	.	-	.	ID=g2798.t1.exon4;Parent=g2798.t1;
OW569403.1_Cistogaster_globosa_genome_assembly,_chromosome:_1	AUGUSTUS	intron	60912758	60912824	1	-	.	ID=g2798.t1.intron4;Parent=g2798.t1;
OW569403.1_Cistogaster_globosa_genome_assembly,_chromosome:_1	AUGUSTUS	CDS	60912825	60913038	1	-	0	ID=g2798.t1.CDS5;Parent=g2798.t1;
OW569403.1_Cistogaster_globosa_genome_assembly,_chromosome:_1	AUGUSTUS	exon	60912825	60913038	.	-	.	ID=g2798.t1.exon5;Parent=g2798.t1;
OW569403.1_Cistogaster_globosa_genome_assembly,_chromosome:_1	AUGUSTUS	intron	60913039	60913097	1	-	.	ID=g2798.t1.intron5;Parent=g2798.t1;
OW569403.1_Cistogaster_globosa_genome_assembly,_chromosome:_1	AUGUSTUS	CDS	60913098	60913472	1	-	0	ID=g2798.t1.CDS6;Parent=g2798.t1;
OW569403.1_Cistogaster_globosa_genome_assembly,_chromosome:_1	AUGUSTUS	exon	60913098	60913472	.	-	.	ID=g2798.t1.exon6;Parent=g2798.t1;
OW569403.1_Cistogaster_globosa_genome_assembly,_chromosome:_1	AUGUSTUS	intron	60913473	60916233	1	-	.	ID=g2798.t1.intron6;Parent=g2798.t1;
OW569403.1_Cistogaster_globosa_genome_assembly,_chromosome:_1	AUGUSTUS	CDS	60916234	60916365	1	-	0	ID=g2798.t1.CDS7;Parent=g2798.t1;
OW569403.1_Cistogaster_globosa_genome_assembly,_chromosome:_1	AUGUSTUS	exon	60916234	60916365	.	-	.	ID=g2798.t1.exon7;Parent=g2798.t1;
OW569403.1_Cistogaster_globosa_genome_assembly,_chromosome:_1	AUGUSTUS	start_codon	60916363	60916365	.	-	0	ID=g2798.t1.start1;Parent=g2798.t1;
OW569403.1_Cistogaster_globosa_genome_assembly,_chromosome:_1	AUGUSTUS	gene	60920542	60932142	.	-	.	ID=g2799;
OW569403.1_Cistogaster_globosa_genome_assembly,_chromosome:_1	AUGUSTUS	mRNA	60920542	60932142	0.15	-	.	ID=g2799.t1;Parent=g2799;
OW569403.1_Cistogaster_globosa_genome_assembly,_chromosome:_1	AUGUSTUS	stop_codon	60920542	60920544	.	-	0	ID=g2799.t1.stop1;Parent=g2799.t1;
OW569403.1_Cistogaster_globosa_genome_assembly,_chromosome:_1	AUGUSTUS	CDS	60920542	60920613	0.33	-	0	ID=g2799.t1.CDS1;Parent=g2799.t1;
OW569403.1_Cistogaster_globosa_genome_assembly,_chromosome:_1	AUGUSTUS	exon	60920542	60920613	.	-	.	ID=g2799.t1.exon1;Parent=g2799.t1;
OW569403.1_Cistogaster_globosa_genome_assembly,_chromosome:_1	AUGUSTUS	intron	60920614	60920715	0.33	-	.	ID=g2799.t1.intron1;Parent=g2799.t1;
OW569403.1_Cistogaster_globosa_genome_assembly,_chromosome:_1	AUGUSTUS	CDS	60920716	60922560	0.99	-	0	ID=g2799.t1.CDS2;Parent=g2799.t1;
OW569403.1_Cistogaster_globosa_genome_assembly,_chromosome:_1	AUGUSTUS	exon	60920716	60922560	.	-	.	ID=g2799.t1.exon2;Parent=g2799.t1;
OW569403.1_Cistogaster_globosa_genome_assembly,_chromosome:_1	AUGUSTUS	intron	60922561	60923782	1	-	.	ID=g2799.t1.intron2;Parent=g2799.t1;
OW569403.1_Cistogaster_globosa_genome_assembly,_chromosome:_1	AUGUSTUS	CDS	60923783	60923954	1	-	1	ID=g2799.t1.CDS3;Parent=g2799.t1;
OW569403.1_Cistogaster_globosa_genome_assembly,_chromosome:_1	AUGUSTUS	exon	60923783	60923954	.	-	.	ID=g2799.t1.exon3;Parent=g2799.t1;
OW569403.1_Cistogaster_globosa_genome_assembly,_chromosome:_1	AUGUSTUS	intron	60923955	60924024	1	-	.	ID=g2799.t1.intron3;Parent=g2799.t1;
OW569403.1_Cistogaster_globosa_genome_assembly,_chromosome:_1	AUGUSTUS	CDS	60924025	60924303	1	-	1	ID=g2799.t1.CDS4;Parent=g2799.t1;
OW569403.1_Cistogaster_globosa_genome_assembly,_chromosome:_1	AUGUSTUS	exon	60924025	60924303	.	-	.	ID=g2799.t1.exon4;Parent=g2799.t1;
OW569403.1_Cistogaster_globosa_genome_assembly,_chromosome:_1	AUGUSTUS	intron	60924304	60924367	1	-	.	ID=g2799.t1.intron4;Parent=g2799.t1;
OW569403.1_Cistogaster_globosa_genome_assembly,_chromosome:_1	AUGUSTUS	CDS	60924368	60924701	1	-	2	ID=g2799.t1.CDS5;Parent=g2799.t1;
OW569403.1_Cistogaster_globosa_genome_assembly,_chromosome:_1	AUGUSTUS	exon	60924368	60924701	.	-	.	ID=g2799.t1.exon5;Parent=g2799.t1;
OW569403.1_Cistogaster_globosa_genome_assembly,_chromosome:_1	AUGUSTUS	intron	60924702	60931886	1	-	.	ID=g2799.t1.intron5;Parent=g2799.t1;
OW569403.1_Cistogaster_globosa_genome_assembly,_chromosome:_1	AUGUSTUS	CDS	60931887	60931983	1	-	0	ID=g2799.t1.CDS6;Parent=g2799.t1;
OW569403.1_Cistogaster_globosa_genome_assembly,_chromosome:_1	AUGUSTUS	exon	60931887	60931983	.	-	.	ID=g2799.t1.exon6;Parent=g2799.t1;
OW569403.1_Cistogaster_globosa_genome_assembly,_chromosome:_1	AUGUSTUS	intron	60931984	60932136	0.59	-	.	ID=g2799.t1.intron6;Parent=g2799.t1;
OW569403.1_Cistogaster_globosa_genome_assembly,_chromosome:_1	AUGUSTUS	CDS	60932137	60932142	0.5	-	0	ID=g2799.t1.CDS7;Parent=g2799.t1;
OW569403.1_Cistogaster_globosa_genome_assembly,_chromosome:_1	AUGUSTUS	exon	60932137	60932142	.	-	.	ID=g2799.t1.exon7;Parent=g2799.t1;
OW569403.1_Cistogaster_globosa_genome_assembly,_chromosome:_1	AUGUSTUS	start_codon	60932140	60932142	.	-	0	ID=g2799.t1.start1;Parent=g2799.t1;
OW569403.1_Cistogaster_globosa_genome_assembly,_chromosome:_1	AUGUSTUS	gene	60958403	60958842	.	+	.	ID=g2800;
OW569403.1_Cistogaster_globosa_genome_assembly,_chromosome:_1	AUGUSTUS	mRNA	60958403	60958842	0.4	+	.	ID=g2800.t1;Parent=g2800;
OW569403.1_Cistogaster_globosa_genome_assembly,_chromosome:_1	AUGUSTUS	start_codon	60958403	60958405	.	+	0	ID=g2800.t1.start1;Parent=g2800.t1;
OW569403.1_Cistogaster_globosa_genome_assembly,_chromosome:_1	AUGUSTUS	CDS	60958403	60958637	0.4	+	0	ID=g2800.t1.CDS1;Parent=g2800.t1;
OW569403.1_Cistogaster_globosa_genome_assembly,_chromosome:_1	AUGUSTUS	exon	60958403	60958637	.	+	.	ID=g2800.t1.exon1;Parent=g2800.t1;
OW569403.1_Cistogaster_globosa_genome_assembly,_chromosome:_1	AUGUSTUS	intron	60958638	60958702	0.4	+	.	ID=g2800.t1.intron1;Parent=g2800.t1;
OW569403.1_Cistogaster_globosa_genome_assembly,_chromosome:_1	AUGUSTUS	CDS	60958703	60958842	0.4	+	2	ID=g2800.t1.CDS2;Parent=g2800.t1;
OW569403.1_Cistogaster_globosa_genome_assembly,_chromosome:_1	AUGUSTUS	exon	60958703	60958842	.	+	.	ID=g2800.t1.exon2;Parent=g2800.t1;
OW569403.1_Cistogaster_globosa_genome_assembly,_chromosome:_1	AUGUSTUS	stop_codon	60958840	60958842	.	+	0	ID=g2800.t1.stop1;Parent=g2800.t1;
OW569403.1_Cistogaster_globosa_genome_assembly,_chromosome:_1	AUGUSTUS	gene	61015319	61029676	.	-	.	ID=g2801;
OW569403.1_Cistogaster_globosa_genome_assembly,_chromosome:_1	AUGUSTUS	mRNA	61015319	61029676	1	-	.	ID=g2801.t1;Parent=g2801;
OW569403.1_Cistogaster_globosa_genome_assembly,_chromosome:_1	AUGUSTUS	stop_codon	61015319	61015321	.	-	0	ID=g2801.t1.stop1;Parent=g2801.t1;
OW569403.1_Cistogaster_globosa_genome_assembly,_chromosome:_1	AUGUSTUS	CDS	61015319	61015472	1	-	1	ID=g2801.t1.CDS1;Parent=g2801.t1;
OW569403.1_Cistogaster_globosa_genome_assembly,_chromosome:_1	AUGUSTUS	exon	61015319	61015472	.	-	.	ID=g2801.t1.exon1;Parent=g2801.t1;
OW569403.1_Cistogaster_globosa_genome_assembly,_chromosome:_1	AUGUSTUS	intron	61015473	61016051	1	-	.	ID=g2801.t1.intron1;Parent=g2801.t1;
OW569403.1_Cistogaster_globosa_genome_assembly,_chromosome:_1	AUGUSTUS	CDS	61016052	61016185	1	-	0	ID=g2801.t1.CDS2;Parent=g2801.t1;
OW569403.1_Cistogaster_globosa_genome_assembly,_chromosome:_1	AUGUSTUS	exon	61016052	61016185	.	-	.	ID=g2801.t1.exon2;Parent=g2801.t1;
OW569403.1_Cistogaster_globosa_genome_assembly,_chromosome:_1	AUGUSTUS	intron	61016186	61017967	1	-	.	ID=g2801.t1.intron2;Parent=g2801.t1;
OW569403.1_Cistogaster_globosa_genome_assembly,_chromosome:_1	AUGUSTUS	CDS	61017968	61018155	1	-	2	ID=g2801.t1.CDS3;Parent=g2801.t1;
OW569403.1_Cistogaster_globosa_genome_assembly,_chromosome:_1	AUGUSTUS	exon	61017968	61018155	.	-	.	ID=g2801.t1.exon3;Parent=g2801.t1;
OW569403.1_Cistogaster_globosa_genome_assembly,_chromosome:_1	AUGUSTUS	intron	61018156	61029480	1	-	.	ID=g2801.t1.intron3;Parent=g2801.t1;
OW569403.1_Cistogaster_globosa_genome_assembly,_chromosome:_1	AUGUSTUS	CDS	61029481	61029676	1	-	0	ID=g2801.t1.CDS4;Parent=g2801.t1;
OW569403.1_Cistogaster_globosa_genome_assembly,_chromosome:_1	AUGUSTUS	exon	61029481	61029676	.	-	.	ID=g2801.t1.exon4;Parent=g2801.t1;
OW569403.1_Cistogaster_globosa_genome_assembly,_chromosome:_1	AUGUSTUS	start_codon	61029674	61029676	.	-	0	ID=g2801.t1.start1;Parent=g2801.t1;
OW569403.1_Cistogaster_globosa_genome_assembly,_chromosome:_1	GeneMark.hmm3	mRNA	61015319	61018123	.	-	.	ID=g2801.t2;Parent=g2801;
OW569403.1_Cistogaster_globosa_genome_assembly,_chromosome:_1	GeneMark.hmm3	stop_codon	61015319	61015321	.	-	0	ID=g2801.t2.stop1;Parent=g2801.t2;
OW569403.1_Cistogaster_globosa_genome_assembly,_chromosome:_1	GeneMark.hmm3	CDS	61015319	61015472	.	-	1	ID=g2801.t2.CDS1;Parent=g2801.t2;
OW569403.1_Cistogaster_globosa_genome_assembly,_chromosome:_1	GeneMark.hmm3	exon	61015319	61015472	0	-	.	ID=g2801.t2.exon1;Parent=g2801.t2;
OW569403.1_Cistogaster_globosa_genome_assembly,_chromosome:_1	GeneMark.hmm3	intron	61015473	61016051	.	-	0	ID=g2801.t2.intron1;Parent=g2801.t2;
OW569403.1_Cistogaster_globosa_genome_assembly,_chromosome:_1	GeneMark.hmm3	CDS	61016052	61016185	.	-	0	ID=g2801.t2.CDS2;Parent=g2801.t2;
OW569403.1_Cistogaster_globosa_genome_assembly,_chromosome:_1	GeneMark.hmm3	exon	61016052	61016185	0	-	.	ID=g2801.t2.exon2;Parent=g2801.t2;
OW569403.1_Cistogaster_globosa_genome_assembly,_chromosome:_1	GeneMark.hmm3	intron	61016186	61017967	.	-	0	ID=g2801.t2.intron2;Parent=g2801.t2;
OW569403.1_Cistogaster_globosa_genome_assembly,_chromosome:_1	GeneMark.hmm3	CDS	61017968	61018123	.	-	0	ID=g2801.t2.CDS3;Parent=g2801.t2;
OW569403.1_Cistogaster_globosa_genome_assembly,_chromosome:_1	GeneMark.hmm3	exon	61017968	61018123	0	-	.	ID=g2801.t2.exon3;Parent=g2801.t2;
OW569403.1_Cistogaster_globosa_genome_assembly,_chromosome:_1	GeneMark.hmm3	start_codon	61018121	61018123	.	-	0	ID=g2801.t2.start1;Parent=g2801.t2;
OW569403.1_Cistogaster_globosa_genome_assembly,_chromosome:_1	AUGUSTUS	gene	61057723	61059128	.	+	.	ID=g2802;
OW569403.1_Cistogaster_globosa_genome_assembly,_chromosome:_1	AUGUSTUS	mRNA	61057723	61059128	1	+	.	ID=g2802.t1;Parent=g2802;
OW569403.1_Cistogaster_globosa_genome_assembly,_chromosome:_1	AUGUSTUS	start_codon	61057723	61057725	.	+	0	ID=g2802.t1.start1;Parent=g2802.t1;
OW569403.1_Cistogaster_globosa_genome_assembly,_chromosome:_1	AUGUSTUS	CDS	61057723	61058543	1	+	0	ID=g2802.t1.CDS1;Parent=g2802.t1;
OW569403.1_Cistogaster_globosa_genome_assembly,_chromosome:_1	AUGUSTUS	exon	61057723	61058543	.	+	.	ID=g2802.t1.exon1;Parent=g2802.t1;
OW569403.1_Cistogaster_globosa_genome_assembly,_chromosome:_1	AUGUSTUS	intron	61058544	61058602	1	+	.	ID=g2802.t1.intron1;Parent=g2802.t1;
OW569403.1_Cistogaster_globosa_genome_assembly,_chromosome:_1	AUGUSTUS	CDS	61058603	61058804	1	+	1	ID=g2802.t1.CDS2;Parent=g2802.t1;
OW569403.1_Cistogaster_globosa_genome_assembly,_chromosome:_1	AUGUSTUS	exon	61058603	61058804	.	+	.	ID=g2802.t1.exon2;Parent=g2802.t1;
OW569403.1_Cistogaster_globosa_genome_assembly,_chromosome:_1	AUGUSTUS	intron	61058805	61058860	1	+	.	ID=g2802.t1.intron2;Parent=g2802.t1;
OW569403.1_Cistogaster_globosa_genome_assembly,_chromosome:_1	AUGUSTUS	CDS	61058861	61059016	1	+	0	ID=g2802.t1.CDS3;Parent=g2802.t1;
OW569403.1_Cistogaster_globosa_genome_assembly,_chromosome:_1	AUGUSTUS	exon	61058861	61059016	.	+	.	ID=g2802.t1.exon3;Parent=g2802.t1;
OW569403.1_Cistogaster_globosa_genome_assembly,_chromosome:_1	AUGUSTUS	intron	61059017	61059074	1	+	.	ID=g2802.t1.intron3;Parent=g2802.t1;
OW569403.1_Cistogaster_globosa_genome_assembly,_chromosome:_1	AUGUSTUS	CDS	61059075	61059128	1	+	0	ID=g2802.t1.CDS4;Parent=g2802.t1;
OW569403.1_Cistogaster_globosa_genome_assembly,_chromosome:_1	AUGUSTUS	exon	61059075	61059128	.	+	.	ID=g2802.t1.exon4;Parent=g2802.t1;
OW569403.1_Cistogaster_globosa_genome_assembly,_chromosome:_1	AUGUSTUS	stop_codon	61059126	61059128	.	+	0	ID=g2802.t1.stop1;Parent=g2802.t1;
OW569403.1_Cistogaster_globosa_genome_assembly,_chromosome:_1	AUGUSTUS	gene	61077563	61077868	.	-	.	ID=g2803;
OW569403.1_Cistogaster_globosa_genome_assembly,_chromosome:_1	AUGUSTUS	mRNA	61077563	61077868	1	-	.	ID=g2803.t1;Parent=g2803;
OW569403.1_Cistogaster_globosa_genome_assembly,_chromosome:_1	AUGUSTUS	stop_codon	61077563	61077565	.	-	0	ID=g2803.t1.stop1;Parent=g2803.t1;
OW569403.1_Cistogaster_globosa_genome_assembly,_chromosome:_1	AUGUSTUS	CDS	61077563	61077868	1	-	0	ID=g2803.t1.CDS1;Parent=g2803.t1;
OW569403.1_Cistogaster_globosa_genome_assembly,_chromosome:_1	AUGUSTUS	exon	61077563	61077868	.	-	.	ID=g2803.t1.exon1;Parent=g2803.t1;
OW569403.1_Cistogaster_globosa_genome_assembly,_chromosome:_1	AUGUSTUS	start_codon	61077866	61077868	.	-	0	ID=g2803.t1.start1;Parent=g2803.t1;
OW569403.1_Cistogaster_globosa_genome_assembly,_chromosome:_1	AUGUSTUS	gene	61079060	61080987	.	-	.	ID=g2804;
OW569403.1_Cistogaster_globosa_genome_assembly,_chromosome:_1	AUGUSTUS	mRNA	61079060	61080987	1	-	.	ID=g2804.t1;Parent=g2804;
OW569403.1_Cistogaster_globosa_genome_assembly,_chromosome:_1	AUGUSTUS	stop_codon	61079060	61079062	.	-	0	ID=g2804.t1.stop1;Parent=g2804.t1;
OW569403.1_Cistogaster_globosa_genome_assembly,_chromosome:_1	AUGUSTUS	CDS	61079060	61079801	1	-	1	ID=g2804.t1.CDS1;Parent=g2804.t1;
OW569403.1_Cistogaster_globosa_genome_assembly,_chromosome:_1	AUGUSTUS	exon	61079060	61079801	.	-	.	ID=g2804.t1.exon1;Parent=g2804.t1;
OW569403.1_Cistogaster_globosa_genome_assembly,_chromosome:_1	AUGUSTUS	intron	61079802	61080801	1	-	.	ID=g2804.t1.intron1;Parent=g2804.t1;
OW569403.1_Cistogaster_globosa_genome_assembly,_chromosome:_1	AUGUSTUS	CDS	61080802	61080925	1	-	2	ID=g2804.t1.CDS2;Parent=g2804.t1;
OW569403.1_Cistogaster_globosa_genome_assembly,_chromosome:_1	AUGUSTUS	exon	61080802	61080925	.	-	.	ID=g2804.t1.exon2;Parent=g2804.t1;
OW569403.1_Cistogaster_globosa_genome_assembly,_chromosome:_1	AUGUSTUS	intron	61080926	61080977	1	-	.	ID=g2804.t1.intron2;Parent=g2804.t1;
OW569403.1_Cistogaster_globosa_genome_assembly,_chromosome:_1	AUGUSTUS	CDS	61080978	61080987	1	-	0	ID=g2804.t1.CDS3;Parent=g2804.t1;
OW569403.1_Cistogaster_globosa_genome_assembly,_chromosome:_1	AUGUSTUS	exon	61080978	61080987	.	-	.	ID=g2804.t1.exon3;Parent=g2804.t1;
OW569403.1_Cistogaster_globosa_genome_assembly,_chromosome:_1	AUGUSTUS	start_codon	61080985	61080987	.	-	0	ID=g2804.t1.start1;Parent=g2804.t1;
OW569403.1_Cistogaster_globosa_genome_assembly,_chromosome:_1	AUGUSTUS	gene	61081223	61083208	.	+	.	ID=g2805;
OW569403.1_Cistogaster_globosa_genome_assembly,_chromosome:_1	AUGUSTUS	mRNA	61081223	61083208	1	+	.	ID=g2805.t1;Parent=g2805;
OW569403.1_Cistogaster_globosa_genome_assembly,_chromosome:_1	AUGUSTUS	start_codon	61081223	61081225	.	+	0	ID=g2805.t1.start1;Parent=g2805.t1;
OW569403.1_Cistogaster_globosa_genome_assembly,_chromosome:_1	AUGUSTUS	CDS	61081223	61083208	1	+	0	ID=g2805.t1.CDS1;Parent=g2805.t1;
OW569403.1_Cistogaster_globosa_genome_assembly,_chromosome:_1	AUGUSTUS	exon	61081223	61083208	.	+	.	ID=g2805.t1.exon1;Parent=g2805.t1;
OW569403.1_Cistogaster_globosa_genome_assembly,_chromosome:_1	AUGUSTUS	stop_codon	61083206	61083208	.	+	0	ID=g2805.t1.stop1;Parent=g2805.t1;
OW569403.1_Cistogaster_globosa_genome_assembly,_chromosome:_1	AUGUSTUS	gene	61083356	61084267	.	-	.	ID=g2806;
OW569403.1_Cistogaster_globosa_genome_assembly,_chromosome:_1	AUGUSTUS	mRNA	61083356	61084267	1	-	.	ID=g2806.t1;Parent=g2806;
OW569403.1_Cistogaster_globosa_genome_assembly,_chromosome:_1	AUGUSTUS	stop_codon	61083356	61083358	.	-	0	ID=g2806.t1.stop1;Parent=g2806.t1;
OW569403.1_Cistogaster_globosa_genome_assembly,_chromosome:_1	AUGUSTUS	CDS	61083356	61084073	1	-	1	ID=g2806.t1.CDS1;Parent=g2806.t1;
OW569403.1_Cistogaster_globosa_genome_assembly,_chromosome:_1	AUGUSTUS	exon	61083356	61084073	.	-	.	ID=g2806.t1.exon1;Parent=g2806.t1;
OW569403.1_Cistogaster_globosa_genome_assembly,_chromosome:_1	AUGUSTUS	intron	61084074	61084133	1	-	.	ID=g2806.t1.intron1;Parent=g2806.t1;
OW569403.1_Cistogaster_globosa_genome_assembly,_chromosome:_1	AUGUSTUS	CDS	61084134	61084267	1	-	0	ID=g2806.t1.CDS2;Parent=g2806.t1;
OW569403.1_Cistogaster_globosa_genome_assembly,_chromosome:_1	AUGUSTUS	exon	61084134	61084267	.	-	.	ID=g2806.t1.exon2;Parent=g2806.t1;
OW569403.1_Cistogaster_globosa_genome_assembly,_chromosome:_1	AUGUSTUS	start_codon	61084265	61084267	.	-	0	ID=g2806.t1.start1;Parent=g2806.t1;
OW569403.1_Cistogaster_globosa_genome_assembly,_chromosome:_1	AUGUSTUS	gene	61254302	61274843	.	+	.	ID=g2807;
OW569403.1_Cistogaster_globosa_genome_assembly,_chromosome:_1	AUGUSTUS	mRNA	61254302	61274843	1	+	.	ID=g2807.t1;Parent=g2807;
OW569403.1_Cistogaster_globosa_genome_assembly,_chromosome:_1	AUGUSTUS	start_codon	61254302	61254304	.	+	0	ID=g2807.t1.start1;Parent=g2807.t1;
OW569403.1_Cistogaster_globosa_genome_assembly,_chromosome:_1	AUGUSTUS	CDS	61254302	61257749	1	+	0	ID=g2807.t1.CDS1;Parent=g2807.t1;
OW569403.1_Cistogaster_globosa_genome_assembly,_chromosome:_1	AUGUSTUS	exon	61254302	61257749	.	+	.	ID=g2807.t1.exon1;Parent=g2807.t1;
OW569403.1_Cistogaster_globosa_genome_assembly,_chromosome:_1	AUGUSTUS	intron	61257750	61271246	1	+	.	ID=g2807.t1.intron1;Parent=g2807.t1;
OW569403.1_Cistogaster_globosa_genome_assembly,_chromosome:_1	AUGUSTUS	CDS	61271247	61271969	1	+	2	ID=g2807.t1.CDS2;Parent=g2807.t1;
OW569403.1_Cistogaster_globosa_genome_assembly,_chromosome:_1	AUGUSTUS	exon	61271247	61271969	.	+	.	ID=g2807.t1.exon2;Parent=g2807.t1;
OW569403.1_Cistogaster_globosa_genome_assembly,_chromosome:_1	AUGUSTUS	intron	61271970	61272064	1	+	.	ID=g2807.t1.intron2;Parent=g2807.t1;
OW569403.1_Cistogaster_globosa_genome_assembly,_chromosome:_1	AUGUSTUS	CDS	61272065	61272210	1	+	2	ID=g2807.t1.CDS3;Parent=g2807.t1;
OW569403.1_Cistogaster_globosa_genome_assembly,_chromosome:_1	AUGUSTUS	exon	61272065	61272210	.	+	.	ID=g2807.t1.exon3;Parent=g2807.t1;
OW569403.1_Cistogaster_globosa_genome_assembly,_chromosome:_1	AUGUSTUS	intron	61272211	61272271	1	+	.	ID=g2807.t1.intron3;Parent=g2807.t1;
OW569403.1_Cistogaster_globosa_genome_assembly,_chromosome:_1	AUGUSTUS	CDS	61272272	61272409	1	+	0	ID=g2807.t1.CDS4;Parent=g2807.t1;
OW569403.1_Cistogaster_globosa_genome_assembly,_chromosome:_1	AUGUSTUS	exon	61272272	61272409	.	+	.	ID=g2807.t1.exon4;Parent=g2807.t1;
OW569403.1_Cistogaster_globosa_genome_assembly,_chromosome:_1	AUGUSTUS	intron	61272410	61273590	1	+	.	ID=g2807.t1.intron4;Parent=g2807.t1;
OW569403.1_Cistogaster_globosa_genome_assembly,_chromosome:_1	AUGUSTUS	CDS	61273591	61274354	1	+	0	ID=g2807.t1.CDS5;Parent=g2807.t1;
OW569403.1_Cistogaster_globosa_genome_assembly,_chromosome:_1	AUGUSTUS	exon	61273591	61274354	.	+	.	ID=g2807.t1.exon5;Parent=g2807.t1;
OW569403.1_Cistogaster_globosa_genome_assembly,_chromosome:_1	AUGUSTUS	intron	61274355	61274422	1	+	.	ID=g2807.t1.intron5;Parent=g2807.t1;
OW569403.1_Cistogaster_globosa_genome_assembly,_chromosome:_1	AUGUSTUS	CDS	61274423	61274843	1	+	1	ID=g2807.t1.CDS6;Parent=g2807.t1;
OW569403.1_Cistogaster_globosa_genome_assembly,_chromosome:_1	AUGUSTUS	exon	61274423	61274843	.	+	.	ID=g2807.t1.exon6;Parent=g2807.t1;
OW569403.1_Cistogaster_globosa_genome_assembly,_chromosome:_1	AUGUSTUS	stop_codon	61274841	61274843	.	+	0	ID=g2807.t1.stop1;Parent=g2807.t1;
OW569403.1_Cistogaster_globosa_genome_assembly,_chromosome:_1	AUGUSTUS	gene	61282216	61285030	.	+	.	ID=g2808;
OW569403.1_Cistogaster_globosa_genome_assembly,_chromosome:_1	AUGUSTUS	mRNA	61282216	61285030	0.97	+	.	ID=g2808.t1;Parent=g2808;
OW569403.1_Cistogaster_globosa_genome_assembly,_chromosome:_1	AUGUSTUS	start_codon	61282216	61282218	.	+	0	ID=g2808.t1.start1;Parent=g2808.t1;
OW569403.1_Cistogaster_globosa_genome_assembly,_chromosome:_1	AUGUSTUS	CDS	61282216	61282364	0.97	+	0	ID=g2808.t1.CDS1;Parent=g2808.t1;
OW569403.1_Cistogaster_globosa_genome_assembly,_chromosome:_1	AUGUSTUS	exon	61282216	61282364	.	+	.	ID=g2808.t1.exon1;Parent=g2808.t1;
OW569403.1_Cistogaster_globosa_genome_assembly,_chromosome:_1	AUGUSTUS	intron	61282365	61284758	0.97	+	.	ID=g2808.t1.intron1;Parent=g2808.t1;
OW569403.1_Cistogaster_globosa_genome_assembly,_chromosome:_1	AUGUSTUS	CDS	61284759	61284959	0.97	+	1	ID=g2808.t1.CDS2;Parent=g2808.t1;
OW569403.1_Cistogaster_globosa_genome_assembly,_chromosome:_1	AUGUSTUS	exon	61284759	61284959	.	+	.	ID=g2808.t1.exon2;Parent=g2808.t1;
OW569403.1_Cistogaster_globosa_genome_assembly,_chromosome:_1	AUGUSTUS	intron	61284960	61285014	1	+	.	ID=g2808.t1.intron2;Parent=g2808.t1;
OW569403.1_Cistogaster_globosa_genome_assembly,_chromosome:_1	AUGUSTUS	CDS	61285015	61285030	1	+	1	ID=g2808.t1.CDS3;Parent=g2808.t1;
OW569403.1_Cistogaster_globosa_genome_assembly,_chromosome:_1	AUGUSTUS	exon	61285015	61285030	.	+	.	ID=g2808.t1.exon3;Parent=g2808.t1;
OW569403.1_Cistogaster_globosa_genome_assembly,_chromosome:_1	AUGUSTUS	stop_codon	61285028	61285030	.	+	0	ID=g2808.t1.stop1;Parent=g2808.t1;
OW569403.1_Cistogaster_globosa_genome_assembly,_chromosome:_1	AUGUSTUS	gene	61285064	61288441	.	+	.	ID=g2809;
OW569403.1_Cistogaster_globosa_genome_assembly,_chromosome:_1	AUGUSTUS	mRNA	61285064	61288441	0.34	+	.	ID=g2809.t1;Parent=g2809;
OW569403.1_Cistogaster_globosa_genome_assembly,_chromosome:_1	AUGUSTUS	start_codon	61285064	61285066	.	+	0	ID=g2809.t1.start1;Parent=g2809.t1;
OW569403.1_Cistogaster_globosa_genome_assembly,_chromosome:_1	AUGUSTUS	CDS	61285064	61285131	0.51	+	0	ID=g2809.t1.CDS1;Parent=g2809.t1;
OW569403.1_Cistogaster_globosa_genome_assembly,_chromosome:_1	AUGUSTUS	exon	61285064	61285131	.	+	.	ID=g2809.t1.exon1;Parent=g2809.t1;
OW569403.1_Cistogaster_globosa_genome_assembly,_chromosome:_1	AUGUSTUS	intron	61285132	61287317	1	+	.	ID=g2809.t1.intron1;Parent=g2809.t1;
OW569403.1_Cistogaster_globosa_genome_assembly,_chromosome:_1	AUGUSTUS	CDS	61287318	61287685	1	+	1	ID=g2809.t1.CDS2;Parent=g2809.t1;
OW569403.1_Cistogaster_globosa_genome_assembly,_chromosome:_1	AUGUSTUS	exon	61287318	61287685	.	+	.	ID=g2809.t1.exon2;Parent=g2809.t1;
OW569403.1_Cistogaster_globosa_genome_assembly,_chromosome:_1	AUGUSTUS	intron	61287686	61287732	0.85	+	.	ID=g2809.t1.intron2;Parent=g2809.t1;
OW569403.1_Cistogaster_globosa_genome_assembly,_chromosome:_1	AUGUSTUS	CDS	61287733	61287770	0.85	+	2	ID=g2809.t1.CDS3;Parent=g2809.t1;
OW569403.1_Cistogaster_globosa_genome_assembly,_chromosome:_1	AUGUSTUS	exon	61287733	61287770	.	+	.	ID=g2809.t1.exon3;Parent=g2809.t1;
OW569403.1_Cistogaster_globosa_genome_assembly,_chromosome:_1	AUGUSTUS	intron	61287771	61287831	1	+	.	ID=g2809.t1.intron3;Parent=g2809.t1;
OW569403.1_Cistogaster_globosa_genome_assembly,_chromosome:_1	AUGUSTUS	CDS	61287832	61287956	0.77	+	0	ID=g2809.t1.CDS4;Parent=g2809.t1;
OW569403.1_Cistogaster_globosa_genome_assembly,_chromosome:_1	AUGUSTUS	exon	61287832	61287956	.	+	.	ID=g2809.t1.exon4;Parent=g2809.t1;
OW569403.1_Cistogaster_globosa_genome_assembly,_chromosome:_1	AUGUSTUS	intron	61287957	61288059	0.77	+	.	ID=g2809.t1.intron4;Parent=g2809.t1;
OW569403.1_Cistogaster_globosa_genome_assembly,_chromosome:_1	AUGUSTUS	CDS	61288060	61288441	0.77	+	1	ID=g2809.t1.CDS5;Parent=g2809.t1;
OW569403.1_Cistogaster_globosa_genome_assembly,_chromosome:_1	AUGUSTUS	exon	61288060	61288441	.	+	.	ID=g2809.t1.exon5;Parent=g2809.t1;
OW569403.1_Cistogaster_globosa_genome_assembly,_chromosome:_1	AUGUSTUS	stop_codon	61288439	61288441	.	+	0	ID=g2809.t1.stop1;Parent=g2809.t1;
OW569403.1_Cistogaster_globosa_genome_assembly,_chromosome:_1	GeneMark.hmm3	mRNA	61285100	61287726	.	+	.	ID=g2809.t2;Parent=g2809;
OW569403.1_Cistogaster_globosa_genome_assembly,_chromosome:_1	GeneMark.hmm3	start_codon	61285100	61285102	.	+	0	ID=g2809.t2.start1;Parent=g2809.t2;
OW569403.1_Cistogaster_globosa_genome_assembly,_chromosome:_1	GeneMark.hmm3	CDS	61285100	61285131	.	+	0	ID=g2809.t2.CDS1;Parent=g2809.t2;
OW569403.1_Cistogaster_globosa_genome_assembly,_chromosome:_1	GeneMark.hmm3	exon	61285100	61285131	0	+	.	ID=g2809.t2.exon1;Parent=g2809.t2;
OW569403.1_Cistogaster_globosa_genome_assembly,_chromosome:_1	GeneMark.hmm3	intron	61285132	61287317	.	+	1	ID=g2809.t2.intron1;Parent=g2809.t2;
OW569403.1_Cistogaster_globosa_genome_assembly,_chromosome:_1	GeneMark.hmm3	CDS	61287318	61287726	.	+	1	ID=g2809.t2.CDS2;Parent=g2809.t2;
OW569403.1_Cistogaster_globosa_genome_assembly,_chromosome:_1	GeneMark.hmm3	exon	61287318	61287726	0	+	.	ID=g2809.t2.exon2;Parent=g2809.t2;
OW569403.1_Cistogaster_globosa_genome_assembly,_chromosome:_1	GeneMark.hmm3	stop_codon	61287724	61287726	.	+	0	ID=g2809.t2.stop1;Parent=g2809.t2;
OW569403.1_Cistogaster_globosa_genome_assembly,_chromosome:_1	AUGUSTUS	gene	61295174	61298212	.	+	.	ID=g2810;
OW569403.1_Cistogaster_globosa_genome_assembly,_chromosome:_1	AUGUSTUS	mRNA	61295174	61298212	1	+	.	ID=g2810.t1;Parent=g2810;
OW569403.1_Cistogaster_globosa_genome_assembly,_chromosome:_1	AUGUSTUS	start_codon	61295174	61295176	.	+	0	ID=g2810.t1.start1;Parent=g2810.t1;
OW569403.1_Cistogaster_globosa_genome_assembly,_chromosome:_1	AUGUSTUS	CDS	61295174	61295248	1	+	0	ID=g2810.t1.CDS1;Parent=g2810.t1;
OW569403.1_Cistogaster_globosa_genome_assembly,_chromosome:_1	AUGUSTUS	exon	61295174	61295248	.	+	.	ID=g2810.t1.exon1;Parent=g2810.t1;
OW569403.1_Cistogaster_globosa_genome_assembly,_chromosome:_1	AUGUSTUS	intron	61295249	61295311	1	+	.	ID=g2810.t1.intron1;Parent=g2810.t1;
OW569403.1_Cistogaster_globosa_genome_assembly,_chromosome:_1	AUGUSTUS	CDS	61295312	61295709	1	+	0	ID=g2810.t1.CDS2;Parent=g2810.t1;
OW569403.1_Cistogaster_globosa_genome_assembly,_chromosome:_1	AUGUSTUS	exon	61295312	61295709	.	+	.	ID=g2810.t1.exon2;Parent=g2810.t1;
OW569403.1_Cistogaster_globosa_genome_assembly,_chromosome:_1	AUGUSTUS	intron	61295710	61295778	1	+	.	ID=g2810.t1.intron2;Parent=g2810.t1;
OW569403.1_Cistogaster_globosa_genome_assembly,_chromosome:_1	AUGUSTUS	CDS	61295779	61295895	1	+	1	ID=g2810.t1.CDS3;Parent=g2810.t1;
OW569403.1_Cistogaster_globosa_genome_assembly,_chromosome:_1	AUGUSTUS	exon	61295779	61295895	.	+	.	ID=g2810.t1.exon3;Parent=g2810.t1;
OW569403.1_Cistogaster_globosa_genome_assembly,_chromosome:_1	AUGUSTUS	intron	61295896	61297094	1	+	.	ID=g2810.t1.intron3;Parent=g2810.t1;
OW569403.1_Cistogaster_globosa_genome_assembly,_chromosome:_1	AUGUSTUS	CDS	61297095	61297545	1	+	1	ID=g2810.t1.CDS4;Parent=g2810.t1;
OW569403.1_Cistogaster_globosa_genome_assembly,_chromosome:_1	AUGUSTUS	exon	61297095	61297545	.	+	.	ID=g2810.t1.exon4;Parent=g2810.t1;
OW569403.1_Cistogaster_globosa_genome_assembly,_chromosome:_1	AUGUSTUS	intron	61297546	61297603	1	+	.	ID=g2810.t1.intron4;Parent=g2810.t1;
OW569403.1_Cistogaster_globosa_genome_assembly,_chromosome:_1	AUGUSTUS	CDS	61297604	61298212	1	+	0	ID=g2810.t1.CDS5;Parent=g2810.t1;
OW569403.1_Cistogaster_globosa_genome_assembly,_chromosome:_1	AUGUSTUS	exon	61297604	61298212	.	+	.	ID=g2810.t1.exon5;Parent=g2810.t1;
OW569403.1_Cistogaster_globosa_genome_assembly,_chromosome:_1	AUGUSTUS	stop_codon	61298210	61298212	.	+	0	ID=g2810.t1.stop1;Parent=g2810.t1;
OW569403.1_Cistogaster_globosa_genome_assembly,_chromosome:_1	AUGUSTUS	gene	61305944	61312691	.	+	.	ID=g2811;
OW569403.1_Cistogaster_globosa_genome_assembly,_chromosome:_1	AUGUSTUS	mRNA	61305944	61312691	1	+	.	ID=g2811.t1;Parent=g2811;
OW569403.1_Cistogaster_globosa_genome_assembly,_chromosome:_1	AUGUSTUS	start_codon	61305944	61305946	.	+	0	ID=g2811.t1.start1;Parent=g2811.t1;
OW569403.1_Cistogaster_globosa_genome_assembly,_chromosome:_1	AUGUSTUS	CDS	61305944	61306057	1	+	0	ID=g2811.t1.CDS1;Parent=g2811.t1;
OW569403.1_Cistogaster_globosa_genome_assembly,_chromosome:_1	AUGUSTUS	exon	61305944	61306057	.	+	.	ID=g2811.t1.exon1;Parent=g2811.t1;
OW569403.1_Cistogaster_globosa_genome_assembly,_chromosome:_1	AUGUSTUS	intron	61306058	61306120	1	+	.	ID=g2811.t1.intron1;Parent=g2811.t1;
OW569403.1_Cistogaster_globosa_genome_assembly,_chromosome:_1	AUGUSTUS	CDS	61306121	61306512	1	+	0	ID=g2811.t1.CDS2;Parent=g2811.t1;
OW569403.1_Cistogaster_globosa_genome_assembly,_chromosome:_1	AUGUSTUS	exon	61306121	61306512	.	+	.	ID=g2811.t1.exon2;Parent=g2811.t1;
OW569403.1_Cistogaster_globosa_genome_assembly,_chromosome:_1	AUGUSTUS	intron	61306513	61306568	1	+	.	ID=g2811.t1.intron2;Parent=g2811.t1;
OW569403.1_Cistogaster_globosa_genome_assembly,_chromosome:_1	AUGUSTUS	CDS	61306569	61306685	1	+	1	ID=g2811.t1.CDS3;Parent=g2811.t1;
OW569403.1_Cistogaster_globosa_genome_assembly,_chromosome:_1	AUGUSTUS	exon	61306569	61306685	.	+	.	ID=g2811.t1.exon3;Parent=g2811.t1;
OW569403.1_Cistogaster_globosa_genome_assembly,_chromosome:_1	AUGUSTUS	intron	61306686	61311568	1	+	.	ID=g2811.t1.intron3;Parent=g2811.t1;
OW569403.1_Cistogaster_globosa_genome_assembly,_chromosome:_1	AUGUSTUS	CDS	61311569	61312019	1	+	1	ID=g2811.t1.CDS4;Parent=g2811.t1;
OW569403.1_Cistogaster_globosa_genome_assembly,_chromosome:_1	AUGUSTUS	exon	61311569	61312019	.	+	.	ID=g2811.t1.exon4;Parent=g2811.t1;
OW569403.1_Cistogaster_globosa_genome_assembly,_chromosome:_1	AUGUSTUS	intron	61312020	61312085	1	+	.	ID=g2811.t1.intron4;Parent=g2811.t1;
OW569403.1_Cistogaster_globosa_genome_assembly,_chromosome:_1	AUGUSTUS	CDS	61312086	61312691	1	+	0	ID=g2811.t1.CDS5;Parent=g2811.t1;
OW569403.1_Cistogaster_globosa_genome_assembly,_chromosome:_1	AUGUSTUS	exon	61312086	61312691	.	+	.	ID=g2811.t1.exon5;Parent=g2811.t1;
OW569403.1_Cistogaster_globosa_genome_assembly,_chromosome:_1	AUGUSTUS	stop_codon	61312689	61312691	.	+	0	ID=g2811.t1.stop1;Parent=g2811.t1;
OW569403.1_Cistogaster_globosa_genome_assembly,_chromosome:_1	GeneMark.hmm3	mRNA	61305944	61306689	.	+	.	ID=g2811.t2;Parent=g2811;
OW569403.1_Cistogaster_globosa_genome_assembly,_chromosome:_1	GeneMark.hmm3	start_codon	61305944	61305946	.	+	0	ID=g2811.t2.start1;Parent=g2811.t2;
OW569403.1_Cistogaster_globosa_genome_assembly,_chromosome:_1	GeneMark.hmm3	CDS	61305944	61306057	.	+	0	ID=g2811.t2.CDS1;Parent=g2811.t2;
OW569403.1_Cistogaster_globosa_genome_assembly,_chromosome:_1	GeneMark.hmm3	exon	61305944	61306057	0	+	.	ID=g2811.t2.exon1;Parent=g2811.t2;
OW569403.1_Cistogaster_globosa_genome_assembly,_chromosome:_1	GeneMark.hmm3	intron	61306058	61306120	.	+	0	ID=g2811.t2.intron1;Parent=g2811.t2;
OW569403.1_Cistogaster_globosa_genome_assembly,_chromosome:_1	GeneMark.hmm3	CDS	61306121	61306512	.	+	0	ID=g2811.t2.CDS2;Parent=g2811.t2;
OW569403.1_Cistogaster_globosa_genome_assembly,_chromosome:_1	GeneMark.hmm3	exon	61306121	61306512	0	+	.	ID=g2811.t2.exon2;Parent=g2811.t2;
OW569403.1_Cistogaster_globosa_genome_assembly,_chromosome:_1	GeneMark.hmm3	intron	61306513	61306568	.	+	1	ID=g2811.t2.intron2;Parent=g2811.t2;
OW569403.1_Cistogaster_globosa_genome_assembly,_chromosome:_1	GeneMark.hmm3	CDS	61306569	61306689	.	+	1	ID=g2811.t2.CDS3;Parent=g2811.t2;
OW569403.1_Cistogaster_globosa_genome_assembly,_chromosome:_1	GeneMark.hmm3	exon	61306569	61306689	0	+	.	ID=g2811.t2.exon3;Parent=g2811.t2;
OW569403.1_Cistogaster_globosa_genome_assembly,_chromosome:_1	GeneMark.hmm3	stop_codon	61306687	61306689	.	+	0	ID=g2811.t2.stop1;Parent=g2811.t2;
OW569403.1_Cistogaster_globosa_genome_assembly,_chromosome:_1	AUGUSTUS	gene	61331515	61335099	.	-	.	ID=g2812;
OW569403.1_Cistogaster_globosa_genome_assembly,_chromosome:_1	AUGUSTUS	mRNA	61331515	61335099	1	-	.	ID=g2812.t1;Parent=g2812;
OW569403.1_Cistogaster_globosa_genome_assembly,_chromosome:_1	AUGUSTUS	stop_codon	61331515	61331517	.	-	0	ID=g2812.t1.stop1;Parent=g2812.t1;
OW569403.1_Cistogaster_globosa_genome_assembly,_chromosome:_1	AUGUSTUS	CDS	61331515	61331616	1	-	0	ID=g2812.t1.CDS1;Parent=g2812.t1;
OW569403.1_Cistogaster_globosa_genome_assembly,_chromosome:_1	AUGUSTUS	exon	61331515	61331616	.	-	.	ID=g2812.t1.exon1;Parent=g2812.t1;
OW569403.1_Cistogaster_globosa_genome_assembly,_chromosome:_1	AUGUSTUS	intron	61331617	61331673	1	-	.	ID=g2812.t1.intron1;Parent=g2812.t1;
OW569403.1_Cistogaster_globosa_genome_assembly,_chromosome:_1	AUGUSTUS	CDS	61331674	61331685	1	-	0	ID=g2812.t1.CDS2;Parent=g2812.t1;
OW569403.1_Cistogaster_globosa_genome_assembly,_chromosome:_1	AUGUSTUS	exon	61331674	61331685	.	-	.	ID=g2812.t1.exon2;Parent=g2812.t1;
OW569403.1_Cistogaster_globosa_genome_assembly,_chromosome:_1	AUGUSTUS	intron	61331686	61333560	1	-	.	ID=g2812.t1.intron2;Parent=g2812.t1;
OW569403.1_Cistogaster_globosa_genome_assembly,_chromosome:_1	AUGUSTUS	CDS	61333561	61333698	1	-	0	ID=g2812.t1.CDS3;Parent=g2812.t1;
OW569403.1_Cistogaster_globosa_genome_assembly,_chromosome:_1	AUGUSTUS	exon	61333561	61333698	.	-	.	ID=g2812.t1.exon3;Parent=g2812.t1;
OW569403.1_Cistogaster_globosa_genome_assembly,_chromosome:_1	AUGUSTUS	intron	61333699	61334925	1	-	.	ID=g2812.t1.intron3;Parent=g2812.t1;
OW569403.1_Cistogaster_globosa_genome_assembly,_chromosome:_1	AUGUSTUS	CDS	61334926	61335099	1	-	0	ID=g2812.t1.CDS4;Parent=g2812.t1;
OW569403.1_Cistogaster_globosa_genome_assembly,_chromosome:_1	AUGUSTUS	exon	61334926	61335099	.	-	.	ID=g2812.t1.exon4;Parent=g2812.t1;
OW569403.1_Cistogaster_globosa_genome_assembly,_chromosome:_1	AUGUSTUS	start_codon	61335097	61335099	.	-	0	ID=g2812.t1.start1;Parent=g2812.t1;
OW569403.1_Cistogaster_globosa_genome_assembly,_chromosome:_1	AUGUSTUS	gene	61365453	61378824	.	-	.	ID=g2813;
OW569403.1_Cistogaster_globosa_genome_assembly,_chromosome:_1	AUGUSTUS	mRNA	61365453	61378824	0.85	-	.	ID=g2813.t1;Parent=g2813;
OW569403.1_Cistogaster_globosa_genome_assembly,_chromosome:_1	AUGUSTUS	stop_codon	61365453	61365455	.	-	0	ID=g2813.t1.stop1;Parent=g2813.t1;
OW569403.1_Cistogaster_globosa_genome_assembly,_chromosome:_1	AUGUSTUS	CDS	61365453	61365920	0.85	-	0	ID=g2813.t1.CDS1;Parent=g2813.t1;
OW569403.1_Cistogaster_globosa_genome_assembly,_chromosome:_1	AUGUSTUS	exon	61365453	61365920	.	-	.	ID=g2813.t1.exon1;Parent=g2813.t1;
OW569403.1_Cistogaster_globosa_genome_assembly,_chromosome:_1	AUGUSTUS	intron	61365921	61378698	1	-	.	ID=g2813.t1.intron1;Parent=g2813.t1;
OW569403.1_Cistogaster_globosa_genome_assembly,_chromosome:_1	AUGUSTUS	CDS	61378699	61378824	1	-	0	ID=g2813.t1.CDS2;Parent=g2813.t1;
OW569403.1_Cistogaster_globosa_genome_assembly,_chromosome:_1	AUGUSTUS	exon	61378699	61378824	.	-	.	ID=g2813.t1.exon2;Parent=g2813.t1;
OW569403.1_Cistogaster_globosa_genome_assembly,_chromosome:_1	AUGUSTUS	start_codon	61378822	61378824	.	-	0	ID=g2813.t1.start1;Parent=g2813.t1;
OW569403.1_Cistogaster_globosa_genome_assembly,_chromosome:_1	AUGUSTUS	gene	61402554	61421757	.	-	.	ID=g2814;
OW569403.1_Cistogaster_globosa_genome_assembly,_chromosome:_1	AUGUSTUS	mRNA	61402554	61421757	1	-	.	ID=g2814.t1;Parent=g2814;
OW569403.1_Cistogaster_globosa_genome_assembly,_chromosome:_1	AUGUSTUS	stop_codon	61402554	61402556	.	-	0	ID=g2814.t1.stop1;Parent=g2814.t1;
OW569403.1_Cistogaster_globosa_genome_assembly,_chromosome:_1	AUGUSTUS	CDS	61402554	61402713	1	-	1	ID=g2814.t1.CDS1;Parent=g2814.t1;
OW569403.1_Cistogaster_globosa_genome_assembly,_chromosome:_1	AUGUSTUS	exon	61402554	61402713	.	-	.	ID=g2814.t1.exon1;Parent=g2814.t1;
OW569403.1_Cistogaster_globosa_genome_assembly,_chromosome:_1	AUGUSTUS	intron	61402714	61402858	1	-	.	ID=g2814.t1.intron1;Parent=g2814.t1;
OW569403.1_Cistogaster_globosa_genome_assembly,_chromosome:_1	AUGUSTUS	CDS	61402859	61403059	1	-	1	ID=g2814.t1.CDS2;Parent=g2814.t1;
OW569403.1_Cistogaster_globosa_genome_assembly,_chromosome:_1	AUGUSTUS	exon	61402859	61403059	.	-	.	ID=g2814.t1.exon2;Parent=g2814.t1;
OW569403.1_Cistogaster_globosa_genome_assembly,_chromosome:_1	AUGUSTUS	intron	61403060	61403121	1	-	.	ID=g2814.t1.intron2;Parent=g2814.t1;
OW569403.1_Cistogaster_globosa_genome_assembly,_chromosome:_1	AUGUSTUS	CDS	61403122	61403288	1	-	0	ID=g2814.t1.CDS3;Parent=g2814.t1;
OW569403.1_Cistogaster_globosa_genome_assembly,_chromosome:_1	AUGUSTUS	exon	61403122	61403288	.	-	.	ID=g2814.t1.exon3;Parent=g2814.t1;
OW569403.1_Cistogaster_globosa_genome_assembly,_chromosome:_1	AUGUSTUS	intron	61403289	61414004	1	-	.	ID=g2814.t1.intron3;Parent=g2814.t1;
OW569403.1_Cistogaster_globosa_genome_assembly,_chromosome:_1	AUGUSTUS	CDS	61414005	61414096	1	-	2	ID=g2814.t1.CDS4;Parent=g2814.t1;
OW569403.1_Cistogaster_globosa_genome_assembly,_chromosome:_1	AUGUSTUS	exon	61414005	61414096	.	-	.	ID=g2814.t1.exon4;Parent=g2814.t1;
OW569403.1_Cistogaster_globosa_genome_assembly,_chromosome:_1	AUGUSTUS	intron	61414097	61421687	1	-	.	ID=g2814.t1.intron4;Parent=g2814.t1;
OW569403.1_Cistogaster_globosa_genome_assembly,_chromosome:_1	AUGUSTUS	CDS	61421688	61421757	1	-	0	ID=g2814.t1.CDS5;Parent=g2814.t1;
OW569403.1_Cistogaster_globosa_genome_assembly,_chromosome:_1	AUGUSTUS	exon	61421688	61421757	.	-	.	ID=g2814.t1.exon5;Parent=g2814.t1;
OW569403.1_Cistogaster_globosa_genome_assembly,_chromosome:_1	AUGUSTUS	start_codon	61421755	61421757	.	-	0	ID=g2814.t1.start1;Parent=g2814.t1;
OW569403.1_Cistogaster_globosa_genome_assembly,_chromosome:_1	AUGUSTUS	gene	61426387	61429280	.	-	.	ID=g2815;
OW569403.1_Cistogaster_globosa_genome_assembly,_chromosome:_1	AUGUSTUS	mRNA	61426387	61429280	1	-	.	ID=g2815.t1;Parent=g2815;
OW569403.1_Cistogaster_globosa_genome_assembly,_chromosome:_1	AUGUSTUS	stop_codon	61426387	61426389	.	-	0	ID=g2815.t1.stop1;Parent=g2815.t1;
OW569403.1_Cistogaster_globosa_genome_assembly,_chromosome:_1	AUGUSTUS	CDS	61426387	61426543	1	-	1	ID=g2815.t1.CDS1;Parent=g2815.t1;
OW569403.1_Cistogaster_globosa_genome_assembly,_chromosome:_1	AUGUSTUS	exon	61426387	61426543	.	-	.	ID=g2815.t1.exon1;Parent=g2815.t1;
OW569403.1_Cistogaster_globosa_genome_assembly,_chromosome:_1	AUGUSTUS	intron	61426544	61426605	1	-	.	ID=g2815.t1.intron1;Parent=g2815.t1;
OW569403.1_Cistogaster_globosa_genome_assembly,_chromosome:_1	AUGUSTUS	CDS	61426606	61427129	1	-	0	ID=g2815.t1.CDS2;Parent=g2815.t1;
OW569403.1_Cistogaster_globosa_genome_assembly,_chromosome:_1	AUGUSTUS	exon	61426606	61427129	.	-	.	ID=g2815.t1.exon2;Parent=g2815.t1;
OW569403.1_Cistogaster_globosa_genome_assembly,_chromosome:_1	AUGUSTUS	intron	61427130	61427191	1	-	.	ID=g2815.t1.intron2;Parent=g2815.t1;
OW569403.1_Cistogaster_globosa_genome_assembly,_chromosome:_1	AUGUSTUS	CDS	61427192	61427582	1	-	1	ID=g2815.t1.CDS3;Parent=g2815.t1;
OW569403.1_Cistogaster_globosa_genome_assembly,_chromosome:_1	AUGUSTUS	exon	61427192	61427582	.	-	.	ID=g2815.t1.exon3;Parent=g2815.t1;
OW569403.1_Cistogaster_globosa_genome_assembly,_chromosome:_1	AUGUSTUS	intron	61427583	61427654	1	-	.	ID=g2815.t1.intron3;Parent=g2815.t1;
OW569403.1_Cistogaster_globosa_genome_assembly,_chromosome:_1	AUGUSTUS	CDS	61427655	61427767	1	-	0	ID=g2815.t1.CDS4;Parent=g2815.t1;
OW569403.1_Cistogaster_globosa_genome_assembly,_chromosome:_1	AUGUSTUS	exon	61427655	61427767	.	-	.	ID=g2815.t1.exon4;Parent=g2815.t1;
OW569403.1_Cistogaster_globosa_genome_assembly,_chromosome:_1	AUGUSTUS	intron	61427768	61427880	1	-	.	ID=g2815.t1.intron4;Parent=g2815.t1;
OW569403.1_Cistogaster_globosa_genome_assembly,_chromosome:_1	AUGUSTUS	CDS	61427881	61428975	1	-	0	ID=g2815.t1.CDS5;Parent=g2815.t1;
OW569403.1_Cistogaster_globosa_genome_assembly,_chromosome:_1	AUGUSTUS	exon	61427881	61428975	.	-	.	ID=g2815.t1.exon5;Parent=g2815.t1;
OW569403.1_Cistogaster_globosa_genome_assembly,_chromosome:_1	AUGUSTUS	intron	61428976	61429049	1	-	.	ID=g2815.t1.intron5;Parent=g2815.t1;
OW569403.1_Cistogaster_globosa_genome_assembly,_chromosome:_1	AUGUSTUS	CDS	61429050	61429280	1	-	0	ID=g2815.t1.CDS6;Parent=g2815.t1;
OW569403.1_Cistogaster_globosa_genome_assembly,_chromosome:_1	AUGUSTUS	exon	61429050	61429280	.	-	.	ID=g2815.t1.exon6;Parent=g2815.t1;
OW569403.1_Cistogaster_globosa_genome_assembly,_chromosome:_1	AUGUSTUS	start_codon	61429278	61429280	.	-	0	ID=g2815.t1.start1;Parent=g2815.t1;
OW569403.1_Cistogaster_globosa_genome_assembly,_chromosome:_1	AUGUSTUS	gene	61433094	61434593	.	-	.	ID=g2816;
OW569403.1_Cistogaster_globosa_genome_assembly,_chromosome:_1	AUGUSTUS	mRNA	61433094	61434593	1	-	.	ID=g2816.t1;Parent=g2816;
OW569403.1_Cistogaster_globosa_genome_assembly,_chromosome:_1	AUGUSTUS	stop_codon	61433094	61433096	.	-	0	ID=g2816.t1.stop1;Parent=g2816.t1;
OW569403.1_Cistogaster_globosa_genome_assembly,_chromosome:_1	AUGUSTUS	CDS	61433094	61434593	1	-	0	ID=g2816.t1.CDS1;Parent=g2816.t1;
OW569403.1_Cistogaster_globosa_genome_assembly,_chromosome:_1	AUGUSTUS	exon	61433094	61434593	.	-	.	ID=g2816.t1.exon1;Parent=g2816.t1;
OW569403.1_Cistogaster_globosa_genome_assembly,_chromosome:_1	AUGUSTUS	start_codon	61434591	61434593	.	-	0	ID=g2816.t1.start1;Parent=g2816.t1;
OW569403.1_Cistogaster_globosa_genome_assembly,_chromosome:_1	AUGUSTUS	gene	61436217	61437323	.	+	.	ID=g2817;
OW569403.1_Cistogaster_globosa_genome_assembly,_chromosome:_1	AUGUSTUS	mRNA	61436217	61437323	1	+	.	ID=g2817.t1;Parent=g2817;
OW569403.1_Cistogaster_globosa_genome_assembly,_chromosome:_1	AUGUSTUS	start_codon	61436217	61436219	.	+	0	ID=g2817.t1.start1;Parent=g2817.t1;
OW569403.1_Cistogaster_globosa_genome_assembly,_chromosome:_1	AUGUSTUS	CDS	61436217	61437323	1	+	0	ID=g2817.t1.CDS1;Parent=g2817.t1;
OW569403.1_Cistogaster_globosa_genome_assembly,_chromosome:_1	AUGUSTUS	exon	61436217	61437323	.	+	.	ID=g2817.t1.exon1;Parent=g2817.t1;
OW569403.1_Cistogaster_globosa_genome_assembly,_chromosome:_1	AUGUSTUS	stop_codon	61437321	61437323	.	+	0	ID=g2817.t1.stop1;Parent=g2817.t1;
OW569403.1_Cistogaster_globosa_genome_assembly,_chromosome:_1	AUGUSTUS	gene	61439592	61452544	.	-	.	ID=g2818;
OW569403.1_Cistogaster_globosa_genome_assembly,_chromosome:_1	AUGUSTUS	mRNA	61439592	61452544	1	-	.	ID=g2818.t1;Parent=g2818;
OW569403.1_Cistogaster_globosa_genome_assembly,_chromosome:_1	AUGUSTUS	stop_codon	61439592	61439594	.	-	0	ID=g2818.t1.stop1;Parent=g2818.t1;
OW569403.1_Cistogaster_globosa_genome_assembly,_chromosome:_1	AUGUSTUS	CDS	61439592	61439737	1	-	2	ID=g2818.t1.CDS1;Parent=g2818.t1;
OW569403.1_Cistogaster_globosa_genome_assembly,_chromosome:_1	AUGUSTUS	exon	61439592	61439737	.	-	.	ID=g2818.t1.exon1;Parent=g2818.t1;
OW569403.1_Cistogaster_globosa_genome_assembly,_chromosome:_1	AUGUSTUS	intron	61439738	61440119	1	-	.	ID=g2818.t1.intron1;Parent=g2818.t1;
OW569403.1_Cistogaster_globosa_genome_assembly,_chromosome:_1	AUGUSTUS	CDS	61440120	61440215	1	-	2	ID=g2818.t1.CDS2;Parent=g2818.t1;
OW569403.1_Cistogaster_globosa_genome_assembly,_chromosome:_1	AUGUSTUS	exon	61440120	61440215	.	-	.	ID=g2818.t1.exon2;Parent=g2818.t1;
OW569403.1_Cistogaster_globosa_genome_assembly,_chromosome:_1	AUGUSTUS	intron	61440216	61440279	1	-	.	ID=g2818.t1.intron2;Parent=g2818.t1;
OW569403.1_Cistogaster_globosa_genome_assembly,_chromosome:_1	AUGUSTUS	CDS	61440280	61440381	1	-	2	ID=g2818.t1.CDS3;Parent=g2818.t1;
OW569403.1_Cistogaster_globosa_genome_assembly,_chromosome:_1	AUGUSTUS	exon	61440280	61440381	.	-	.	ID=g2818.t1.exon3;Parent=g2818.t1;
OW569403.1_Cistogaster_globosa_genome_assembly,_chromosome:_1	AUGUSTUS	intron	61440382	61440443	1	-	.	ID=g2818.t1.intron3;Parent=g2818.t1;
OW569403.1_Cistogaster_globosa_genome_assembly,_chromosome:_1	AUGUSTUS	CDS	61440444	61440561	1	-	0	ID=g2818.t1.CDS4;Parent=g2818.t1;
OW569403.1_Cistogaster_globosa_genome_assembly,_chromosome:_1	AUGUSTUS	exon	61440444	61440561	.	-	.	ID=g2818.t1.exon4;Parent=g2818.t1;
OW569403.1_Cistogaster_globosa_genome_assembly,_chromosome:_1	AUGUSTUS	intron	61440562	61442721	1	-	.	ID=g2818.t1.intron4;Parent=g2818.t1;
OW569403.1_Cistogaster_globosa_genome_assembly,_chromosome:_1	AUGUSTUS	CDS	61442722	61442842	1	-	1	ID=g2818.t1.CDS5;Parent=g2818.t1;
OW569403.1_Cistogaster_globosa_genome_assembly,_chromosome:_1	AUGUSTUS	exon	61442722	61442842	.	-	.	ID=g2818.t1.exon5;Parent=g2818.t1;
OW569403.1_Cistogaster_globosa_genome_assembly,_chromosome:_1	AUGUSTUS	intron	61442843	61443176	1	-	.	ID=g2818.t1.intron5;Parent=g2818.t1;
OW569403.1_Cistogaster_globosa_genome_assembly,_chromosome:_1	AUGUSTUS	CDS	61443177	61443224	1	-	1	ID=g2818.t1.CDS6;Parent=g2818.t1;
OW569403.1_Cistogaster_globosa_genome_assembly,_chromosome:_1	AUGUSTUS	exon	61443177	61443224	.	-	.	ID=g2818.t1.exon6;Parent=g2818.t1;
OW569403.1_Cistogaster_globosa_genome_assembly,_chromosome:_1	AUGUSTUS	intron	61443225	61443402	1	-	.	ID=g2818.t1.intron6;Parent=g2818.t1;
OW569403.1_Cistogaster_globosa_genome_assembly,_chromosome:_1	AUGUSTUS	CDS	61443403	61443447	1	-	1	ID=g2818.t1.CDS7;Parent=g2818.t1;
OW569403.1_Cistogaster_globosa_genome_assembly,_chromosome:_1	AUGUSTUS	exon	61443403	61443447	.	-	.	ID=g2818.t1.exon7;Parent=g2818.t1;
OW569403.1_Cistogaster_globosa_genome_assembly,_chromosome:_1	AUGUSTUS	intron	61443448	61443692	1	-	.	ID=g2818.t1.intron7;Parent=g2818.t1;
OW569403.1_Cistogaster_globosa_genome_assembly,_chromosome:_1	AUGUSTUS	CDS	61443693	61443923	1	-	1	ID=g2818.t1.CDS8;Parent=g2818.t1;
OW569403.1_Cistogaster_globosa_genome_assembly,_chromosome:_1	AUGUSTUS	exon	61443693	61443923	.	-	.	ID=g2818.t1.exon8;Parent=g2818.t1;
OW569403.1_Cistogaster_globosa_genome_assembly,_chromosome:_1	AUGUSTUS	intron	61443924	61443993	1	-	.	ID=g2818.t1.intron8;Parent=g2818.t1;
OW569403.1_Cistogaster_globosa_genome_assembly,_chromosome:_1	AUGUSTUS	CDS	61443994	61444115	1	-	0	ID=g2818.t1.CDS9;Parent=g2818.t1;
OW569403.1_Cistogaster_globosa_genome_assembly,_chromosome:_1	AUGUSTUS	exon	61443994	61444115	.	-	.	ID=g2818.t1.exon9;Parent=g2818.t1;
OW569403.1_Cistogaster_globosa_genome_assembly,_chromosome:_1	AUGUSTUS	intron	61444116	61446236	1	-	.	ID=g2818.t1.intron9;Parent=g2818.t1;
OW569403.1_Cistogaster_globosa_genome_assembly,_chromosome:_1	AUGUSTUS	CDS	61446237	61446335	1	-	0	ID=g2818.t1.CDS10;Parent=g2818.t1;
OW569403.1_Cistogaster_globosa_genome_assembly,_chromosome:_1	AUGUSTUS	exon	61446237	61446335	.	-	.	ID=g2818.t1.exon10;Parent=g2818.t1;
OW569403.1_Cistogaster_globosa_genome_assembly,_chromosome:_1	AUGUSTUS	intron	61446336	61446406	1	-	.	ID=g2818.t1.intron10;Parent=g2818.t1;
OW569403.1_Cistogaster_globosa_genome_assembly,_chromosome:_1	AUGUSTUS	CDS	61446407	61446648	1	-	2	ID=g2818.t1.CDS11;Parent=g2818.t1;
OW569403.1_Cistogaster_globosa_genome_assembly,_chromosome:_1	AUGUSTUS	exon	61446407	61446648	.	-	.	ID=g2818.t1.exon11;Parent=g2818.t1;
OW569403.1_Cistogaster_globosa_genome_assembly,_chromosome:_1	AUGUSTUS	intron	61446649	61446719	1	-	.	ID=g2818.t1.intron11;Parent=g2818.t1;
OW569403.1_Cistogaster_globosa_genome_assembly,_chromosome:_1	AUGUSTUS	CDS	61446720	61447152	1	-	0	ID=g2818.t1.CDS12;Parent=g2818.t1;
OW569403.1_Cistogaster_globosa_genome_assembly,_chromosome:_1	AUGUSTUS	exon	61446720	61447152	.	-	.	ID=g2818.t1.exon12;Parent=g2818.t1;
OW569403.1_Cistogaster_globosa_genome_assembly,_chromosome:_1	AUGUSTUS	intron	61447153	61447221	1	-	.	ID=g2818.t1.intron12;Parent=g2818.t1;
OW569403.1_Cistogaster_globosa_genome_assembly,_chromosome:_1	AUGUSTUS	CDS	61447222	61447966	1	-	1	ID=g2818.t1.CDS13;Parent=g2818.t1;
OW569403.1_Cistogaster_globosa_genome_assembly,_chromosome:_1	AUGUSTUS	exon	61447222	61447966	.	-	.	ID=g2818.t1.exon13;Parent=g2818.t1;
OW569403.1_Cistogaster_globosa_genome_assembly,_chromosome:_1	AUGUSTUS	intron	61447967	61448027	1	-	.	ID=g2818.t1.intron13;Parent=g2818.t1;
OW569403.1_Cistogaster_globosa_genome_assembly,_chromosome:_1	AUGUSTUS	CDS	61448028	61448434	1	-	0	ID=g2818.t1.CDS14;Parent=g2818.t1;
OW569403.1_Cistogaster_globosa_genome_assembly,_chromosome:_1	AUGUSTUS	exon	61448028	61448434	.	-	.	ID=g2818.t1.exon14;Parent=g2818.t1;
OW569403.1_Cistogaster_globosa_genome_assembly,_chromosome:_1	AUGUSTUS	intron	61448435	61451690	1	-	.	ID=g2818.t1.intron14;Parent=g2818.t1;
OW569403.1_Cistogaster_globosa_genome_assembly,_chromosome:_1	AUGUSTUS	CDS	61451691	61451953	1	-	2	ID=g2818.t1.CDS15;Parent=g2818.t1;
OW569403.1_Cistogaster_globosa_genome_assembly,_chromosome:_1	AUGUSTUS	exon	61451691	61451953	.	-	.	ID=g2818.t1.exon15;Parent=g2818.t1;
OW569403.1_Cistogaster_globosa_genome_assembly,_chromosome:_1	AUGUSTUS	intron	61451954	61452025	1	-	.	ID=g2818.t1.intron15;Parent=g2818.t1;
OW569403.1_Cistogaster_globosa_genome_assembly,_chromosome:_1	AUGUSTUS	CDS	61452026	61452187	1	-	2	ID=g2818.t1.CDS16;Parent=g2818.t1;
OW569403.1_Cistogaster_globosa_genome_assembly,_chromosome:_1	AUGUSTUS	exon	61452026	61452187	.	-	.	ID=g2818.t1.exon16;Parent=g2818.t1;
OW569403.1_Cistogaster_globosa_genome_assembly,_chromosome:_1	AUGUSTUS	intron	61452188	61452265	1	-	.	ID=g2818.t1.intron16;Parent=g2818.t1;
OW569403.1_Cistogaster_globosa_genome_assembly,_chromosome:_1	AUGUSTUS	CDS	61452266	61452395	1	-	0	ID=g2818.t1.CDS17;Parent=g2818.t1;
OW569403.1_Cistogaster_globosa_genome_assembly,_chromosome:_1	AUGUSTUS	exon	61452266	61452395	.	-	.	ID=g2818.t1.exon17;Parent=g2818.t1;
OW569403.1_Cistogaster_globosa_genome_assembly,_chromosome:_1	AUGUSTUS	intron	61452396	61452454	1	-	.	ID=g2818.t1.intron17;Parent=g2818.t1;
OW569403.1_Cistogaster_globosa_genome_assembly,_chromosome:_1	AUGUSTUS	CDS	61452455	61452544	1	-	0	ID=g2818.t1.CDS18;Parent=g2818.t1;
OW569403.1_Cistogaster_globosa_genome_assembly,_chromosome:_1	AUGUSTUS	exon	61452455	61452544	.	-	.	ID=g2818.t1.exon18;Parent=g2818.t1;
OW569403.1_Cistogaster_globosa_genome_assembly,_chromosome:_1	AUGUSTUS	start_codon	61452542	61452544	.	-	0	ID=g2818.t1.start1;Parent=g2818.t1;
OW569403.1_Cistogaster_globosa_genome_assembly,_chromosome:_1	AUGUSTUS	mRNA	61439592	61452544	1	-	.	ID=g2818.t2;Parent=g2818;
OW569403.1_Cistogaster_globosa_genome_assembly,_chromosome:_1	AUGUSTUS	stop_codon	61439592	61439594	.	-	0	ID=g2818.t2.stop1;Parent=g2818.t2;
OW569403.1_Cistogaster_globosa_genome_assembly,_chromosome:_1	AUGUSTUS	CDS	61439592	61439737	1	-	2	ID=g2818.t2.CDS1;Parent=g2818.t2;
OW569403.1_Cistogaster_globosa_genome_assembly,_chromosome:_1	AUGUSTUS	exon	61439592	61439737	.	-	.	ID=g2818.t2.exon1;Parent=g2818.t2;
OW569403.1_Cistogaster_globosa_genome_assembly,_chromosome:_1	AUGUSTUS	intron	61439738	61440119	1	-	.	ID=g2818.t2.intron1;Parent=g2818.t2;
OW569403.1_Cistogaster_globosa_genome_assembly,_chromosome:_1	AUGUSTUS	CDS	61440120	61440215	1	-	2	ID=g2818.t2.CDS2;Parent=g2818.t2;
OW569403.1_Cistogaster_globosa_genome_assembly,_chromosome:_1	AUGUSTUS	exon	61440120	61440215	.	-	.	ID=g2818.t2.exon2;Parent=g2818.t2;
OW569403.1_Cistogaster_globosa_genome_assembly,_chromosome:_1	AUGUSTUS	intron	61440216	61440279	1	-	.	ID=g2818.t2.intron2;Parent=g2818.t2;
OW569403.1_Cistogaster_globosa_genome_assembly,_chromosome:_1	AUGUSTUS	CDS	61440280	61440381	1	-	2	ID=g2818.t2.CDS3;Parent=g2818.t2;
OW569403.1_Cistogaster_globosa_genome_assembly,_chromosome:_1	AUGUSTUS	exon	61440280	61440381	.	-	.	ID=g2818.t2.exon3;Parent=g2818.t2;
OW569403.1_Cistogaster_globosa_genome_assembly,_chromosome:_1	AUGUSTUS	intron	61440382	61440443	1	-	.	ID=g2818.t2.intron3;Parent=g2818.t2;
OW569403.1_Cistogaster_globosa_genome_assembly,_chromosome:_1	AUGUSTUS	CDS	61440444	61440561	1	-	0	ID=g2818.t2.CDS4;Parent=g2818.t2;
OW569403.1_Cistogaster_globosa_genome_assembly,_chromosome:_1	AUGUSTUS	exon	61440444	61440561	.	-	.	ID=g2818.t2.exon4;Parent=g2818.t2;
OW569403.1_Cistogaster_globosa_genome_assembly,_chromosome:_1	AUGUSTUS	intron	61440562	61442721	1	-	.	ID=g2818.t2.intron4;Parent=g2818.t2;
OW569403.1_Cistogaster_globosa_genome_assembly,_chromosome:_1	AUGUSTUS	CDS	61442722	61442842	1	-	1	ID=g2818.t2.CDS5;Parent=g2818.t2;
OW569403.1_Cistogaster_globosa_genome_assembly,_chromosome:_1	AUGUSTUS	exon	61442722	61442842	.	-	.	ID=g2818.t2.exon5;Parent=g2818.t2;
OW569403.1_Cistogaster_globosa_genome_assembly,_chromosome:_1	AUGUSTUS	intron	61442843	61443402	1	-	.	ID=g2818.t2.intron5;Parent=g2818.t2;
OW569403.1_Cistogaster_globosa_genome_assembly,_chromosome:_1	AUGUSTUS	CDS	61443403	61443447	1	-	1	ID=g2818.t2.CDS6;Parent=g2818.t2;
OW569403.1_Cistogaster_globosa_genome_assembly,_chromosome:_1	AUGUSTUS	exon	61443403	61443447	.	-	.	ID=g2818.t2.exon6;Parent=g2818.t2;
OW569403.1_Cistogaster_globosa_genome_assembly,_chromosome:_1	AUGUSTUS	intron	61443448	61443692	1	-	.	ID=g2818.t2.intron6;Parent=g2818.t2;
OW569403.1_Cistogaster_globosa_genome_assembly,_chromosome:_1	AUGUSTUS	CDS	61443693	61443923	1	-	1	ID=g2818.t2.CDS7;Parent=g2818.t2;
OW569403.1_Cistogaster_globosa_genome_assembly,_chromosome:_1	AUGUSTUS	exon	61443693	61443923	.	-	.	ID=g2818.t2.exon7;Parent=g2818.t2;
OW569403.1_Cistogaster_globosa_genome_assembly,_chromosome:_1	AUGUSTUS	intron	61443924	61443993	1	-	.	ID=g2818.t2.intron7;Parent=g2818.t2;
OW569403.1_Cistogaster_globosa_genome_assembly,_chromosome:_1	AUGUSTUS	CDS	61443994	61444115	1	-	0	ID=g2818.t2.CDS8;Parent=g2818.t2;
OW569403.1_Cistogaster_globosa_genome_assembly,_chromosome:_1	AUGUSTUS	exon	61443994	61444115	.	-	.	ID=g2818.t2.exon8;Parent=g2818.t2;
OW569403.1_Cistogaster_globosa_genome_assembly,_chromosome:_1	AUGUSTUS	intron	61444116	61446236	1	-	.	ID=g2818.t2.intron8;Parent=g2818.t2;
OW569403.1_Cistogaster_globosa_genome_assembly,_chromosome:_1	AUGUSTUS	CDS	61446237	61446335	1	-	0	ID=g2818.t2.CDS9;Parent=g2818.t2;
OW569403.1_Cistogaster_globosa_genome_assembly,_chromosome:_1	AUGUSTUS	exon	61446237	61446335	.	-	.	ID=g2818.t2.exon9;Parent=g2818.t2;
OW569403.1_Cistogaster_globosa_genome_assembly,_chromosome:_1	AUGUSTUS	intron	61446336	61446406	1	-	.	ID=g2818.t2.intron9;Parent=g2818.t2;
OW569403.1_Cistogaster_globosa_genome_assembly,_chromosome:_1	AUGUSTUS	CDS	61446407	61446648	1	-	2	ID=g2818.t2.CDS10;Parent=g2818.t2;
OW569403.1_Cistogaster_globosa_genome_assembly,_chromosome:_1	AUGUSTUS	exon	61446407	61446648	.	-	.	ID=g2818.t2.exon10;Parent=g2818.t2;
OW569403.1_Cistogaster_globosa_genome_assembly,_chromosome:_1	AUGUSTUS	intron	61446649	61446719	1	-	.	ID=g2818.t2.intron10;Parent=g2818.t2;
OW569403.1_Cistogaster_globosa_genome_assembly,_chromosome:_1	AUGUSTUS	CDS	61446720	61447152	1	-	0	ID=g2818.t2.CDS11;Parent=g2818.t2;
OW569403.1_Cistogaster_globosa_genome_assembly,_chromosome:_1	AUGUSTUS	exon	61446720	61447152	.	-	.	ID=g2818.t2.exon11;Parent=g2818.t2;
OW569403.1_Cistogaster_globosa_genome_assembly,_chromosome:_1	AUGUSTUS	intron	61447153	61447221	1	-	.	ID=g2818.t2.intron11;Parent=g2818.t2;
OW569403.1_Cistogaster_globosa_genome_assembly,_chromosome:_1	AUGUSTUS	CDS	61447222	61447966	1	-	1	ID=g2818.t2.CDS12;Parent=g2818.t2;
OW569403.1_Cistogaster_globosa_genome_assembly,_chromosome:_1	AUGUSTUS	exon	61447222	61447966	.	-	.	ID=g2818.t2.exon12;Parent=g2818.t2;
OW569403.1_Cistogaster_globosa_genome_assembly,_chromosome:_1	AUGUSTUS	intron	61447967	61448027	1	-	.	ID=g2818.t2.intron12;Parent=g2818.t2;
OW569403.1_Cistogaster_globosa_genome_assembly,_chromosome:_1	AUGUSTUS	CDS	61448028	61448434	1	-	0	ID=g2818.t2.CDS13;Parent=g2818.t2;
OW569403.1_Cistogaster_globosa_genome_assembly,_chromosome:_1	AUGUSTUS	exon	61448028	61448434	.	-	.	ID=g2818.t2.exon13;Parent=g2818.t2;
OW569403.1_Cistogaster_globosa_genome_assembly,_chromosome:_1	AUGUSTUS	intron	61448435	61451690	1	-	.	ID=g2818.t2.intron13;Parent=g2818.t2;
OW569403.1_Cistogaster_globosa_genome_assembly,_chromosome:_1	AUGUSTUS	CDS	61451691	61451953	1	-	2	ID=g2818.t2.CDS14;Parent=g2818.t2;
OW569403.1_Cistogaster_globosa_genome_assembly,_chromosome:_1	AUGUSTUS	exon	61451691	61451953	.	-	.	ID=g2818.t2.exon14;Parent=g2818.t2;
OW569403.1_Cistogaster_globosa_genome_assembly,_chromosome:_1	AUGUSTUS	intron	61451954	61452025	1	-	.	ID=g2818.t2.intron14;Parent=g2818.t2;
OW569403.1_Cistogaster_globosa_genome_assembly,_chromosome:_1	AUGUSTUS	CDS	61452026	61452187	1	-	2	ID=g2818.t2.CDS15;Parent=g2818.t2;
OW569403.1_Cistogaster_globosa_genome_assembly,_chromosome:_1	AUGUSTUS	exon	61452026	61452187	.	-	.	ID=g2818.t2.exon15;Parent=g2818.t2;
OW569403.1_Cistogaster_globosa_genome_assembly,_chromosome:_1	AUGUSTUS	intron	61452188	61452265	1	-	.	ID=g2818.t2.intron15;Parent=g2818.t2;
OW569403.1_Cistogaster_globosa_genome_assembly,_chromosome:_1	AUGUSTUS	CDS	61452266	61452395	1	-	0	ID=g2818.t2.CDS16;Parent=g2818.t2;
OW569403.1_Cistogaster_globosa_genome_assembly,_chromosome:_1	AUGUSTUS	exon	61452266	61452395	.	-	.	ID=g2818.t2.exon16;Parent=g2818.t2;
OW569403.1_Cistogaster_globosa_genome_assembly,_chromosome:_1	AUGUSTUS	intron	61452396	61452454	1	-	.	ID=g2818.t2.intron16;Parent=g2818.t2;
OW569403.1_Cistogaster_globosa_genome_assembly,_chromosome:_1	AUGUSTUS	CDS	61452455	61452544	1	-	0	ID=g2818.t2.CDS17;Parent=g2818.t2;
OW569403.1_Cistogaster_globosa_genome_assembly,_chromosome:_1	AUGUSTUS	exon	61452455	61452544	.	-	.	ID=g2818.t2.exon17;Parent=g2818.t2;
OW569403.1_Cistogaster_globosa_genome_assembly,_chromosome:_1	AUGUSTUS	start_codon	61452542	61452544	.	-	0	ID=g2818.t2.start1;Parent=g2818.t2;
OW569403.1_Cistogaster_globosa_genome_assembly,_chromosome:_1	AUGUSTUS	gene	61475480	61476065	.	-	.	ID=g2819;
OW569403.1_Cistogaster_globosa_genome_assembly,_chromosome:_1	AUGUSTUS	mRNA	61475480	61476065	0.62	-	.	ID=g2819.t1;Parent=g2819;
OW569403.1_Cistogaster_globosa_genome_assembly,_chromosome:_1	AUGUSTUS	stop_codon	61475480	61475482	.	-	0	ID=g2819.t1.stop1;Parent=g2819.t1;
OW569403.1_Cistogaster_globosa_genome_assembly,_chromosome:_1	AUGUSTUS	CDS	61475480	61475514	0.62	-	2	ID=g2819.t1.CDS1;Parent=g2819.t1;
OW569403.1_Cistogaster_globosa_genome_assembly,_chromosome:_1	AUGUSTUS	exon	61475480	61475514	.	-	.	ID=g2819.t1.exon1;Parent=g2819.t1;
OW569403.1_Cistogaster_globosa_genome_assembly,_chromosome:_1	AUGUSTUS	intron	61475515	61475884	0.62	-	.	ID=g2819.t1.intron1;Parent=g2819.t1;
OW569403.1_Cistogaster_globosa_genome_assembly,_chromosome:_1	AUGUSTUS	CDS	61475885	61476065	0.98	-	0	ID=g2819.t1.CDS2;Parent=g2819.t1;
OW569403.1_Cistogaster_globosa_genome_assembly,_chromosome:_1	AUGUSTUS	exon	61475885	61476065	.	-	.	ID=g2819.t1.exon2;Parent=g2819.t1;
OW569403.1_Cistogaster_globosa_genome_assembly,_chromosome:_1	AUGUSTUS	start_codon	61476063	61476065	.	-	0	ID=g2819.t1.start1;Parent=g2819.t1;
OW569403.1_Cistogaster_globosa_genome_assembly,_chromosome:_1	AUGUSTUS	gene	61541005	61544976	.	-	.	ID=g2820;
OW569403.1_Cistogaster_globosa_genome_assembly,_chromosome:_1	AUGUSTUS	mRNA	61541005	61544976	1	-	.	ID=g2820.t1;Parent=g2820;
OW569403.1_Cistogaster_globosa_genome_assembly,_chromosome:_1	AUGUSTUS	stop_codon	61541005	61541007	.	-	0	ID=g2820.t1.stop1;Parent=g2820.t1;
OW569403.1_Cistogaster_globosa_genome_assembly,_chromosome:_1	AUGUSTUS	CDS	61541005	61541141	1	-	2	ID=g2820.t1.CDS1;Parent=g2820.t1;
OW569403.1_Cistogaster_globosa_genome_assembly,_chromosome:_1	AUGUSTUS	exon	61541005	61541141	.	-	.	ID=g2820.t1.exon1;Parent=g2820.t1;
OW569403.1_Cistogaster_globosa_genome_assembly,_chromosome:_1	AUGUSTUS	intron	61541142	61541212	1	-	.	ID=g2820.t1.intron1;Parent=g2820.t1;
OW569403.1_Cistogaster_globosa_genome_assembly,_chromosome:_1	AUGUSTUS	CDS	61541213	61541437	1	-	2	ID=g2820.t1.CDS2;Parent=g2820.t1;
OW569403.1_Cistogaster_globosa_genome_assembly,_chromosome:_1	AUGUSTUS	exon	61541213	61541437	.	-	.	ID=g2820.t1.exon2;Parent=g2820.t1;
OW569403.1_Cistogaster_globosa_genome_assembly,_chromosome:_1	AUGUSTUS	intron	61541438	61541495	1	-	.	ID=g2820.t1.intron2;Parent=g2820.t1;
OW569403.1_Cistogaster_globosa_genome_assembly,_chromosome:_1	AUGUSTUS	CDS	61541496	61541598	1	-	0	ID=g2820.t1.CDS3;Parent=g2820.t1;
OW569403.1_Cistogaster_globosa_genome_assembly,_chromosome:_1	AUGUSTUS	exon	61541496	61541598	.	-	.	ID=g2820.t1.exon3;Parent=g2820.t1;
OW569403.1_Cistogaster_globosa_genome_assembly,_chromosome:_1	AUGUSTUS	intron	61541599	61541665	1	-	.	ID=g2820.t1.intron3;Parent=g2820.t1;
OW569403.1_Cistogaster_globosa_genome_assembly,_chromosome:_1	AUGUSTUS	CDS	61541666	61541943	1	-	2	ID=g2820.t1.CDS4;Parent=g2820.t1;
OW569403.1_Cistogaster_globosa_genome_assembly,_chromosome:_1	AUGUSTUS	exon	61541666	61541943	.	-	.	ID=g2820.t1.exon4;Parent=g2820.t1;
OW569403.1_Cistogaster_globosa_genome_assembly,_chromosome:_1	AUGUSTUS	intron	61541944	61543848	1	-	.	ID=g2820.t1.intron4;Parent=g2820.t1;
OW569403.1_Cistogaster_globosa_genome_assembly,_chromosome:_1	AUGUSTUS	CDS	61543849	61543948	1	-	0	ID=g2820.t1.CDS5;Parent=g2820.t1;
OW569403.1_Cistogaster_globosa_genome_assembly,_chromosome:_1	AUGUSTUS	exon	61543849	61543948	.	-	.	ID=g2820.t1.exon5;Parent=g2820.t1;
OW569403.1_Cistogaster_globosa_genome_assembly,_chromosome:_1	AUGUSTUS	intron	61543949	61544010	1	-	.	ID=g2820.t1.intron5;Parent=g2820.t1;
OW569403.1_Cistogaster_globosa_genome_assembly,_chromosome:_1	AUGUSTUS	CDS	61544011	61544091	1	-	0	ID=g2820.t1.CDS6;Parent=g2820.t1;
OW569403.1_Cistogaster_globosa_genome_assembly,_chromosome:_1	AUGUSTUS	exon	61544011	61544091	.	-	.	ID=g2820.t1.exon6;Parent=g2820.t1;
OW569403.1_Cistogaster_globosa_genome_assembly,_chromosome:_1	AUGUSTUS	intron	61544092	61544204	1	-	.	ID=g2820.t1.intron6;Parent=g2820.t1;
OW569403.1_Cistogaster_globosa_genome_assembly,_chromosome:_1	AUGUSTUS	CDS	61544205	61544461	1	-	2	ID=g2820.t1.CDS7;Parent=g2820.t1;
OW569403.1_Cistogaster_globosa_genome_assembly,_chromosome:_1	AUGUSTUS	exon	61544205	61544461	.	-	.	ID=g2820.t1.exon7;Parent=g2820.t1;
OW569403.1_Cistogaster_globosa_genome_assembly,_chromosome:_1	AUGUSTUS	intron	61544462	61544531	1	-	.	ID=g2820.t1.intron7;Parent=g2820.t1;
OW569403.1_Cistogaster_globosa_genome_assembly,_chromosome:_1	AUGUSTUS	CDS	61544532	61544976	1	-	0	ID=g2820.t1.CDS8;Parent=g2820.t1;
OW569403.1_Cistogaster_globosa_genome_assembly,_chromosome:_1	AUGUSTUS	exon	61544532	61544976	.	-	.	ID=g2820.t1.exon8;Parent=g2820.t1;
OW569403.1_Cistogaster_globosa_genome_assembly,_chromosome:_1	AUGUSTUS	start_codon	61544974	61544976	.	-	0	ID=g2820.t1.start1;Parent=g2820.t1;
OW569403.1_Cistogaster_globosa_genome_assembly,_chromosome:_1	AUGUSTUS	gene	61546865	61549414	.	-	.	ID=g2821;
OW569403.1_Cistogaster_globosa_genome_assembly,_chromosome:_1	AUGUSTUS	mRNA	61546865	61549414	1	-	.	ID=g2821.t1;Parent=g2821;
OW569403.1_Cistogaster_globosa_genome_assembly,_chromosome:_1	AUGUSTUS	stop_codon	61546865	61546867	.	-	0	ID=g2821.t1.stop1;Parent=g2821.t1;
OW569403.1_Cistogaster_globosa_genome_assembly,_chromosome:_1	AUGUSTUS	CDS	61546865	61547398	1	-	0	ID=g2821.t1.CDS1;Parent=g2821.t1;
OW569403.1_Cistogaster_globosa_genome_assembly,_chromosome:_1	AUGUSTUS	exon	61546865	61547398	.	-	.	ID=g2821.t1.exon1;Parent=g2821.t1;
OW569403.1_Cistogaster_globosa_genome_assembly,_chromosome:_1	AUGUSTUS	intron	61547399	61548149	1	-	.	ID=g2821.t1.intron1;Parent=g2821.t1;
OW569403.1_Cistogaster_globosa_genome_assembly,_chromosome:_1	AUGUSTUS	CDS	61548150	61548628	1	-	2	ID=g2821.t1.CDS2;Parent=g2821.t1;
OW569403.1_Cistogaster_globosa_genome_assembly,_chromosome:_1	AUGUSTUS	exon	61548150	61548628	.	-	.	ID=g2821.t1.exon2;Parent=g2821.t1;
OW569403.1_Cistogaster_globosa_genome_assembly,_chromosome:_1	AUGUSTUS	intron	61548629	61548687	1	-	.	ID=g2821.t1.intron2;Parent=g2821.t1;
OW569403.1_Cistogaster_globosa_genome_assembly,_chromosome:_1	AUGUSTUS	CDS	61548688	61549414	1	-	0	ID=g2821.t1.CDS3;Parent=g2821.t1;
OW569403.1_Cistogaster_globosa_genome_assembly,_chromosome:_1	AUGUSTUS	exon	61548688	61549414	.	-	.	ID=g2821.t1.exon3;Parent=g2821.t1;
OW569403.1_Cistogaster_globosa_genome_assembly,_chromosome:_1	AUGUSTUS	start_codon	61549412	61549414	.	-	0	ID=g2821.t1.start1;Parent=g2821.t1;
OW569403.1_Cistogaster_globosa_genome_assembly,_chromosome:_1	AUGUSTUS	gene	61554913	61555311	.	-	.	ID=g2822;
OW569403.1_Cistogaster_globosa_genome_assembly,_chromosome:_1	AUGUSTUS	mRNA	61554913	61555311	1	-	.	ID=g2822.t1;Parent=g2822;
OW569403.1_Cistogaster_globosa_genome_assembly,_chromosome:_1	AUGUSTUS	stop_codon	61554913	61554915	.	-	0	ID=g2822.t1.stop1;Parent=g2822.t1;
OW569403.1_Cistogaster_globosa_genome_assembly,_chromosome:_1	AUGUSTUS	CDS	61554913	61555311	1	-	0	ID=g2822.t1.CDS1;Parent=g2822.t1;
OW569403.1_Cistogaster_globosa_genome_assembly,_chromosome:_1	AUGUSTUS	exon	61554913	61555311	.	-	.	ID=g2822.t1.exon1;Parent=g2822.t1;
OW569403.1_Cistogaster_globosa_genome_assembly,_chromosome:_1	AUGUSTUS	start_codon	61555309	61555311	.	-	0	ID=g2822.t1.start1;Parent=g2822.t1;
OW569403.1_Cistogaster_globosa_genome_assembly,_chromosome:_1	AUGUSTUS	gene	61555432	61558974	.	-	.	ID=g2823;
OW569403.1_Cistogaster_globosa_genome_assembly,_chromosome:_1	AUGUSTUS	mRNA	61555432	61558974	1	-	.	ID=g2823.t1;Parent=g2823;
OW569403.1_Cistogaster_globosa_genome_assembly,_chromosome:_1	AUGUSTUS	stop_codon	61555432	61555434	.	-	0	ID=g2823.t1.stop1;Parent=g2823.t1;
OW569403.1_Cistogaster_globosa_genome_assembly,_chromosome:_1	AUGUSTUS	CDS	61555432	61555625	1	-	2	ID=g2823.t1.CDS1;Parent=g2823.t1;
OW569403.1_Cistogaster_globosa_genome_assembly,_chromosome:_1	AUGUSTUS	exon	61555432	61555625	.	-	.	ID=g2823.t1.exon1;Parent=g2823.t1;
OW569403.1_Cistogaster_globosa_genome_assembly,_chromosome:_1	AUGUSTUS	intron	61555626	61555698	1	-	.	ID=g2823.t1.intron1;Parent=g2823.t1;
OW569403.1_Cistogaster_globosa_genome_assembly,_chromosome:_1	AUGUSTUS	CDS	61555699	61558168	1	-	0	ID=g2823.t1.CDS2;Parent=g2823.t1;
OW569403.1_Cistogaster_globosa_genome_assembly,_chromosome:_1	AUGUSTUS	exon	61555699	61558168	.	-	.	ID=g2823.t1.exon2;Parent=g2823.t1;
OW569403.1_Cistogaster_globosa_genome_assembly,_chromosome:_1	AUGUSTUS	intron	61558169	61558941	1	-	.	ID=g2823.t1.intron2;Parent=g2823.t1;
OW569403.1_Cistogaster_globosa_genome_assembly,_chromosome:_1	AUGUSTUS	CDS	61558942	61558974	1	-	0	ID=g2823.t1.CDS3;Parent=g2823.t1;
OW569403.1_Cistogaster_globosa_genome_assembly,_chromosome:_1	AUGUSTUS	exon	61558942	61558974	.	-	.	ID=g2823.t1.exon3;Parent=g2823.t1;
OW569403.1_Cistogaster_globosa_genome_assembly,_chromosome:_1	AUGUSTUS	start_codon	61558972	61558974	.	-	0	ID=g2823.t1.start1;Parent=g2823.t1;
OW569403.1_Cistogaster_globosa_genome_assembly,_chromosome:_1	AUGUSTUS	gene	61577531	61579291	.	+	.	ID=g2824;
OW569403.1_Cistogaster_globosa_genome_assembly,_chromosome:_1	AUGUSTUS	mRNA	61577531	61579291	1	+	.	ID=g2824.t1;Parent=g2824;
OW569403.1_Cistogaster_globosa_genome_assembly,_chromosome:_1	AUGUSTUS	start_codon	61577531	61577533	.	+	0	ID=g2824.t1.start1;Parent=g2824.t1;
OW569403.1_Cistogaster_globosa_genome_assembly,_chromosome:_1	AUGUSTUS	CDS	61577531	61579291	1	+	0	ID=g2824.t1.CDS1;Parent=g2824.t1;
OW569403.1_Cistogaster_globosa_genome_assembly,_chromosome:_1	AUGUSTUS	exon	61577531	61579291	.	+	.	ID=g2824.t1.exon1;Parent=g2824.t1;
OW569403.1_Cistogaster_globosa_genome_assembly,_chromosome:_1	AUGUSTUS	stop_codon	61579289	61579291	.	+	0	ID=g2824.t1.stop1;Parent=g2824.t1;
OW569403.1_Cistogaster_globosa_genome_assembly,_chromosome:_1	AUGUSTUS	gene	61675647	61676405	.	+	.	ID=g2825;
OW569403.1_Cistogaster_globosa_genome_assembly,_chromosome:_1	AUGUSTUS	mRNA	61675647	61676405	1	+	.	ID=g2825.t1;Parent=g2825;
OW569403.1_Cistogaster_globosa_genome_assembly,_chromosome:_1	AUGUSTUS	start_codon	61675647	61675649	.	+	0	ID=g2825.t1.start1;Parent=g2825.t1;
OW569403.1_Cistogaster_globosa_genome_assembly,_chromosome:_1	AUGUSTUS	CDS	61675647	61676405	1	+	0	ID=g2825.t1.CDS1;Parent=g2825.t1;
OW569403.1_Cistogaster_globosa_genome_assembly,_chromosome:_1	AUGUSTUS	exon	61675647	61676405	.	+	.	ID=g2825.t1.exon1;Parent=g2825.t1;
OW569403.1_Cistogaster_globosa_genome_assembly,_chromosome:_1	AUGUSTUS	stop_codon	61676403	61676405	.	+	0	ID=g2825.t1.stop1;Parent=g2825.t1;
OW569403.1_Cistogaster_globosa_genome_assembly,_chromosome:_1	AUGUSTUS	gene	61676431	61676720	.	+	.	ID=g2826;
OW569403.1_Cistogaster_globosa_genome_assembly,_chromosome:_1	AUGUSTUS	mRNA	61676431	61676720	0.7	+	.	ID=g2826.t1;Parent=g2826;
OW569403.1_Cistogaster_globosa_genome_assembly,_chromosome:_1	AUGUSTUS	start_codon	61676431	61676433	.	+	0	ID=g2826.t1.start1;Parent=g2826.t1;
OW569403.1_Cistogaster_globosa_genome_assembly,_chromosome:_1	AUGUSTUS	CDS	61676431	61676571	0.7	+	0	ID=g2826.t1.CDS1;Parent=g2826.t1;
OW569403.1_Cistogaster_globosa_genome_assembly,_chromosome:_1	AUGUSTUS	exon	61676431	61676571	.	+	.	ID=g2826.t1.exon1;Parent=g2826.t1;
OW569403.1_Cistogaster_globosa_genome_assembly,_chromosome:_1	AUGUSTUS	intron	61676572	61676651	0.83	+	.	ID=g2826.t1.intron1;Parent=g2826.t1;
OW569403.1_Cistogaster_globosa_genome_assembly,_chromosome:_1	AUGUSTUS	CDS	61676652	61676720	0.98	+	0	ID=g2826.t1.CDS2;Parent=g2826.t1;
OW569403.1_Cistogaster_globosa_genome_assembly,_chromosome:_1	AUGUSTUS	exon	61676652	61676720	.	+	.	ID=g2826.t1.exon2;Parent=g2826.t1;
OW569403.1_Cistogaster_globosa_genome_assembly,_chromosome:_1	AUGUSTUS	stop_codon	61676718	61676720	.	+	0	ID=g2826.t1.stop1;Parent=g2826.t1;
OW569403.1_Cistogaster_globosa_genome_assembly,_chromosome:_1	AUGUSTUS	gene	61676665	61677381	.	+	.	ID=g2827;
OW569403.1_Cistogaster_globosa_genome_assembly,_chromosome:_1	AUGUSTUS	mRNA	61676665	61677381	1	+	.	ID=g2827.t1;Parent=g2827;
OW569403.1_Cistogaster_globosa_genome_assembly,_chromosome:_1	AUGUSTUS	start_codon	61676665	61676667	.	+	0	ID=g2827.t1.start1;Parent=g2827.t1;
OW569403.1_Cistogaster_globosa_genome_assembly,_chromosome:_1	AUGUSTUS	CDS	61676665	61677381	1	+	0	ID=g2827.t1.CDS1;Parent=g2827.t1;
OW569403.1_Cistogaster_globosa_genome_assembly,_chromosome:_1	AUGUSTUS	exon	61676665	61677381	.	+	.	ID=g2827.t1.exon1;Parent=g2827.t1;
OW569403.1_Cistogaster_globosa_genome_assembly,_chromosome:_1	AUGUSTUS	stop_codon	61677379	61677381	.	+	0	ID=g2827.t1.stop1;Parent=g2827.t1;
OW569403.1_Cistogaster_globosa_genome_assembly,_chromosome:_1	AUGUSTUS	gene	61678321	61682860	.	+	.	ID=g2828;
OW569403.1_Cistogaster_globosa_genome_assembly,_chromosome:_1	AUGUSTUS	mRNA	61678321	61682860	0.78	+	.	ID=g2828.t1;Parent=g2828;
OW569403.1_Cistogaster_globosa_genome_assembly,_chromosome:_1	AUGUSTUS	start_codon	61678321	61678323	.	+	0	ID=g2828.t1.start1;Parent=g2828.t1;
OW569403.1_Cistogaster_globosa_genome_assembly,_chromosome:_1	AUGUSTUS	CDS	61678321	61678513	0.94	+	0	ID=g2828.t1.CDS1;Parent=g2828.t1;
OW569403.1_Cistogaster_globosa_genome_assembly,_chromosome:_1	AUGUSTUS	exon	61678321	61678513	.	+	.	ID=g2828.t1.exon1;Parent=g2828.t1;
OW569403.1_Cistogaster_globosa_genome_assembly,_chromosome:_1	AUGUSTUS	intron	61678514	61678584	0.94	+	.	ID=g2828.t1.intron1;Parent=g2828.t1;
OW569403.1_Cistogaster_globosa_genome_assembly,_chromosome:_1	AUGUSTUS	CDS	61678585	61678779	0.93	+	2	ID=g2828.t1.CDS2;Parent=g2828.t1;
OW569403.1_Cistogaster_globosa_genome_assembly,_chromosome:_1	AUGUSTUS	exon	61678585	61678779	.	+	.	ID=g2828.t1.exon2;Parent=g2828.t1;
OW569403.1_Cistogaster_globosa_genome_assembly,_chromosome:_1	AUGUSTUS	intron	61678780	61682657	0.84	+	.	ID=g2828.t1.intron2;Parent=g2828.t1;
OW569403.1_Cistogaster_globosa_genome_assembly,_chromosome:_1	AUGUSTUS	CDS	61682658	61682860	0.78	+	2	ID=g2828.t1.CDS3;Parent=g2828.t1;
OW569403.1_Cistogaster_globosa_genome_assembly,_chromosome:_1	AUGUSTUS	exon	61682658	61682860	.	+	.	ID=g2828.t1.exon3;Parent=g2828.t1;
OW569403.1_Cistogaster_globosa_genome_assembly,_chromosome:_1	AUGUSTUS	stop_codon	61682858	61682860	.	+	0	ID=g2828.t1.stop1;Parent=g2828.t1;
OW569403.1_Cistogaster_globosa_genome_assembly,_chromosome:_1	AUGUSTUS	gene	61682906	61683112	.	+	.	ID=g2829;
OW569403.1_Cistogaster_globosa_genome_assembly,_chromosome:_1	AUGUSTUS	mRNA	61682906	61683112	0.91	+	.	ID=g2829.t1;Parent=g2829;
OW569403.1_Cistogaster_globosa_genome_assembly,_chromosome:_1	AUGUSTUS	start_codon	61682906	61682908	.	+	0	ID=g2829.t1.start1;Parent=g2829.t1;
OW569403.1_Cistogaster_globosa_genome_assembly,_chromosome:_1	AUGUSTUS	CDS	61682906	61683112	0.91	+	0	ID=g2829.t1.CDS1;Parent=g2829.t1;
OW569403.1_Cistogaster_globosa_genome_assembly,_chromosome:_1	AUGUSTUS	exon	61682906	61683112	.	+	.	ID=g2829.t1.exon1;Parent=g2829.t1;
OW569403.1_Cistogaster_globosa_genome_assembly,_chromosome:_1	AUGUSTUS	stop_codon	61683110	61683112	.	+	0	ID=g2829.t1.stop1;Parent=g2829.t1;
OW569403.1_Cistogaster_globosa_genome_assembly,_chromosome:_1	AUGUSTUS	gene	61792980	61796712	.	-	.	ID=g2830;
OW569403.1_Cistogaster_globosa_genome_assembly,_chromosome:_1	AUGUSTUS	mRNA	61792980	61796712	0.98	-	.	ID=g2830.t1;Parent=g2830;
OW569403.1_Cistogaster_globosa_genome_assembly,_chromosome:_1	AUGUSTUS	stop_codon	61792980	61792982	.	-	0	ID=g2830.t1.stop1;Parent=g2830.t1;
OW569403.1_Cistogaster_globosa_genome_assembly,_chromosome:_1	AUGUSTUS	CDS	61792980	61793181	0.99	-	1	ID=g2830.t1.CDS1;Parent=g2830.t1;
OW569403.1_Cistogaster_globosa_genome_assembly,_chromosome:_1	AUGUSTUS	exon	61792980	61793181	.	-	.	ID=g2830.t1.exon1;Parent=g2830.t1;
OW569403.1_Cistogaster_globosa_genome_assembly,_chromosome:_1	AUGUSTUS	intron	61793182	61796593	0.98	-	.	ID=g2830.t1.intron1;Parent=g2830.t1;
OW569403.1_Cistogaster_globosa_genome_assembly,_chromosome:_1	AUGUSTUS	CDS	61796594	61796712	0.98	-	0	ID=g2830.t1.CDS2;Parent=g2830.t1;
OW569403.1_Cistogaster_globosa_genome_assembly,_chromosome:_1	AUGUSTUS	exon	61796594	61796712	.	-	.	ID=g2830.t1.exon2;Parent=g2830.t1;
OW569403.1_Cistogaster_globosa_genome_assembly,_chromosome:_1	AUGUSTUS	start_codon	61796710	61796712	.	-	0	ID=g2830.t1.start1;Parent=g2830.t1;
OW569403.1_Cistogaster_globosa_genome_assembly,_chromosome:_1	AUGUSTUS	gene	61815671	61816453	.	-	.	ID=g2831;
OW569403.1_Cistogaster_globosa_genome_assembly,_chromosome:_1	AUGUSTUS	mRNA	61816154	61816453	1	-	.	ID=g2831.t1;Parent=g2831;
OW569403.1_Cistogaster_globosa_genome_assembly,_chromosome:_1	AUGUSTUS	stop_codon	61816154	61816156	.	-	0	ID=g2831.t1.stop1;Parent=g2831.t1;
OW569403.1_Cistogaster_globosa_genome_assembly,_chromosome:_1	AUGUSTUS	CDS	61816154	61816453	1	-	0	ID=g2831.t1.CDS1;Parent=g2831.t1;
OW569403.1_Cistogaster_globosa_genome_assembly,_chromosome:_1	AUGUSTUS	exon	61816154	61816453	.	-	.	ID=g2831.t1.exon1;Parent=g2831.t1;
OW569403.1_Cistogaster_globosa_genome_assembly,_chromosome:_1	AUGUSTUS	start_codon	61816451	61816453	.	-	0	ID=g2831.t1.start1;Parent=g2831.t1;
OW569403.1_Cistogaster_globosa_genome_assembly,_chromosome:_1	AUGUSTUS	mRNA	61815671	61816453	0.55	-	.	ID=g2831.t2;Parent=g2831;
OW569403.1_Cistogaster_globosa_genome_assembly,_chromosome:_1	AUGUSTUS	stop_codon	61815671	61815673	.	-	0	ID=g2831.t2.stop1;Parent=g2831.t2;
OW569403.1_Cistogaster_globosa_genome_assembly,_chromosome:_1	AUGUSTUS	CDS	61815671	61816078	0.56	-	0	ID=g2831.t2.CDS1;Parent=g2831.t2;
OW569403.1_Cistogaster_globosa_genome_assembly,_chromosome:_1	AUGUSTUS	exon	61815671	61816078	.	-	.	ID=g2831.t2.exon1;Parent=g2831.t2;
OW569403.1_Cistogaster_globosa_genome_assembly,_chromosome:_1	AUGUSTUS	intron	61816079	61816240	0.56	-	.	ID=g2831.t2.intron1;Parent=g2831.t2;
OW569403.1_Cistogaster_globosa_genome_assembly,_chromosome:_1	AUGUSTUS	CDS	61816241	61816453	0.78	-	0	ID=g2831.t2.CDS2;Parent=g2831.t2;
OW569403.1_Cistogaster_globosa_genome_assembly,_chromosome:_1	AUGUSTUS	exon	61816241	61816453	.	-	.	ID=g2831.t2.exon2;Parent=g2831.t2;
OW569403.1_Cistogaster_globosa_genome_assembly,_chromosome:_1	AUGUSTUS	start_codon	61816451	61816453	.	-	0	ID=g2831.t2.start1;Parent=g2831.t2;
OW569403.1_Cistogaster_globosa_genome_assembly,_chromosome:_1	AUGUSTUS	gene	61851977	61852945	.	+	.	ID=g2832;
OW569403.1_Cistogaster_globosa_genome_assembly,_chromosome:_1	AUGUSTUS	mRNA	61851977	61852945	1	+	.	ID=g2832.t1;Parent=g2832;
OW569403.1_Cistogaster_globosa_genome_assembly,_chromosome:_1	AUGUSTUS	start_codon	61851977	61851979	.	+	0	ID=g2832.t1.start1;Parent=g2832.t1;
OW569403.1_Cistogaster_globosa_genome_assembly,_chromosome:_1	AUGUSTUS	CDS	61851977	61852945	1	+	0	ID=g2832.t1.CDS1;Parent=g2832.t1;
OW569403.1_Cistogaster_globosa_genome_assembly,_chromosome:_1	AUGUSTUS	exon	61851977	61852945	.	+	.	ID=g2832.t1.exon1;Parent=g2832.t1;
OW569403.1_Cistogaster_globosa_genome_assembly,_chromosome:_1	AUGUSTUS	stop_codon	61852943	61852945	.	+	0	ID=g2832.t1.stop1;Parent=g2832.t1;
OW569403.1_Cistogaster_globosa_genome_assembly,_chromosome:_1	AUGUSTUS	gene	61853002	61853319	.	+	.	ID=g2833;
OW569403.1_Cistogaster_globosa_genome_assembly,_chromosome:_1	AUGUSTUS	mRNA	61853002	61853319	1	+	.	ID=g2833.t1;Parent=g2833;
OW569403.1_Cistogaster_globosa_genome_assembly,_chromosome:_1	AUGUSTUS	start_codon	61853002	61853004	.	+	0	ID=g2833.t1.start1;Parent=g2833.t1;
OW569403.1_Cistogaster_globosa_genome_assembly,_chromosome:_1	AUGUSTUS	CDS	61853002	61853319	1	+	0	ID=g2833.t1.CDS1;Parent=g2833.t1;
OW569403.1_Cistogaster_globosa_genome_assembly,_chromosome:_1	AUGUSTUS	exon	61853002	61853319	.	+	.	ID=g2833.t1.exon1;Parent=g2833.t1;
OW569403.1_Cistogaster_globosa_genome_assembly,_chromosome:_1	AUGUSTUS	stop_codon	61853317	61853319	.	+	0	ID=g2833.t1.stop1;Parent=g2833.t1;
OW569403.1_Cistogaster_globosa_genome_assembly,_chromosome:_1	AUGUSTUS	gene	61853474	61854677	.	+	.	ID=g2834;
OW569403.1_Cistogaster_globosa_genome_assembly,_chromosome:_1	AUGUSTUS	mRNA	61853474	61854677	0.39	+	.	ID=g2834.t1;Parent=g2834;
OW569403.1_Cistogaster_globosa_genome_assembly,_chromosome:_1	AUGUSTUS	start_codon	61853474	61853476	.	+	0	ID=g2834.t1.start1;Parent=g2834.t1;
OW569403.1_Cistogaster_globosa_genome_assembly,_chromosome:_1	AUGUSTUS	CDS	61853474	61853493	0.68	+	0	ID=g2834.t1.CDS1;Parent=g2834.t1;
OW569403.1_Cistogaster_globosa_genome_assembly,_chromosome:_1	AUGUSTUS	exon	61853474	61853493	.	+	.	ID=g2834.t1.exon1;Parent=g2834.t1;
OW569403.1_Cistogaster_globosa_genome_assembly,_chromosome:_1	AUGUSTUS	intron	61853494	61853575	0.68	+	.	ID=g2834.t1.intron1;Parent=g2834.t1;
OW569403.1_Cistogaster_globosa_genome_assembly,_chromosome:_1	AUGUSTUS	CDS	61853576	61854677	0.39	+	1	ID=g2834.t1.CDS2;Parent=g2834.t1;
OW569403.1_Cistogaster_globosa_genome_assembly,_chromosome:_1	AUGUSTUS	exon	61853576	61854677	.	+	.	ID=g2834.t1.exon2;Parent=g2834.t1;
OW569403.1_Cistogaster_globosa_genome_assembly,_chromosome:_1	AUGUSTUS	stop_codon	61854675	61854677	.	+	0	ID=g2834.t1.stop1;Parent=g2834.t1;
OW569403.1_Cistogaster_globosa_genome_assembly,_chromosome:_1	AUGUSTUS	gene	61854831	61856454	.	+	.	ID=g2835;
OW569403.1_Cistogaster_globosa_genome_assembly,_chromosome:_1	AUGUSTUS	mRNA	61855137	61856454	0.21	+	.	ID=g2835.t1;Parent=g2835;
OW569403.1_Cistogaster_globosa_genome_assembly,_chromosome:_1	AUGUSTUS	start_codon	61855137	61855139	.	+	0	ID=g2835.t1.start1;Parent=g2835.t1;
OW569403.1_Cistogaster_globosa_genome_assembly,_chromosome:_1	AUGUSTUS	CDS	61855137	61855392	0.67	+	0	ID=g2835.t1.CDS1;Parent=g2835.t1;
OW569403.1_Cistogaster_globosa_genome_assembly,_chromosome:_1	AUGUSTUS	exon	61855137	61855392	.	+	.	ID=g2835.t1.exon1;Parent=g2835.t1;
OW569403.1_Cistogaster_globosa_genome_assembly,_chromosome:_1	AUGUSTUS	intron	61855393	61856419	0.22	+	.	ID=g2835.t1.intron1;Parent=g2835.t1;
OW569403.1_Cistogaster_globosa_genome_assembly,_chromosome:_1	AUGUSTUS	CDS	61856420	61856454	0.48	+	2	ID=g2835.t1.CDS2;Parent=g2835.t1;
OW569403.1_Cistogaster_globosa_genome_assembly,_chromosome:_1	AUGUSTUS	exon	61856420	61856454	.	+	.	ID=g2835.t1.exon2;Parent=g2835.t1;
OW569403.1_Cistogaster_globosa_genome_assembly,_chromosome:_1	AUGUSTUS	stop_codon	61856452	61856454	.	+	0	ID=g2835.t1.stop1;Parent=g2835.t1;
OW569403.1_Cistogaster_globosa_genome_assembly,_chromosome:_1	AUGUSTUS	mRNA	61854831	61855418	0.29	+	.	ID=g2835.t2;Parent=g2835;
OW569403.1_Cistogaster_globosa_genome_assembly,_chromosome:_1	AUGUSTUS	start_codon	61854831	61854833	.	+	0	ID=g2835.t2.start1;Parent=g2835.t2;
OW569403.1_Cistogaster_globosa_genome_assembly,_chromosome:_1	AUGUSTUS	CDS	61854831	61855418	0.29	+	0	ID=g2835.t2.CDS1;Parent=g2835.t2;
OW569403.1_Cistogaster_globosa_genome_assembly,_chromosome:_1	AUGUSTUS	exon	61854831	61855418	.	+	.	ID=g2835.t2.exon1;Parent=g2835.t2;
OW569403.1_Cistogaster_globosa_genome_assembly,_chromosome:_1	AUGUSTUS	stop_codon	61855416	61855418	.	+	0	ID=g2835.t2.stop1;Parent=g2835.t2;
OW569403.1_Cistogaster_globosa_genome_assembly,_chromosome:_1	AUGUSTUS	gene	61855542	61855877	.	+	.	ID=g2836;
OW569403.1_Cistogaster_globosa_genome_assembly,_chromosome:_1	AUGUSTUS	mRNA	61855542	61855877	0.35	+	.	ID=g2836.t1;Parent=g2836;
OW569403.1_Cistogaster_globosa_genome_assembly,_chromosome:_1	AUGUSTUS	start_codon	61855542	61855544	.	+	0	ID=g2836.t1.start1;Parent=g2836.t1;
OW569403.1_Cistogaster_globosa_genome_assembly,_chromosome:_1	AUGUSTUS	CDS	61855542	61855877	0.35	+	0	ID=g2836.t1.CDS1;Parent=g2836.t1;
OW569403.1_Cistogaster_globosa_genome_assembly,_chromosome:_1	AUGUSTUS	exon	61855542	61855877	.	+	.	ID=g2836.t1.exon1;Parent=g2836.t1;
OW569403.1_Cistogaster_globosa_genome_assembly,_chromosome:_1	AUGUSTUS	stop_codon	61855875	61855877	.	+	0	ID=g2836.t1.stop1;Parent=g2836.t1;
OW569403.1_Cistogaster_globosa_genome_assembly,_chromosome:_1	AUGUSTUS	gene	61855960	61856454	.	+	.	ID=g2837;
OW569403.1_Cistogaster_globosa_genome_assembly,_chromosome:_1	AUGUSTUS	mRNA	61855960	61856454	0.93	+	.	ID=g2837.t1;Parent=g2837;
OW569403.1_Cistogaster_globosa_genome_assembly,_chromosome:_1	AUGUSTUS	start_codon	61855960	61855962	.	+	0	ID=g2837.t1.start1;Parent=g2837.t1;
OW569403.1_Cistogaster_globosa_genome_assembly,_chromosome:_1	AUGUSTUS	CDS	61855960	61856454	0.93	+	0	ID=g2837.t1.CDS1;Parent=g2837.t1;
OW569403.1_Cistogaster_globosa_genome_assembly,_chromosome:_1	AUGUSTUS	exon	61855960	61856454	.	+	.	ID=g2837.t1.exon1;Parent=g2837.t1;
OW569403.1_Cistogaster_globosa_genome_assembly,_chromosome:_1	AUGUSTUS	stop_codon	61856452	61856454	.	+	0	ID=g2837.t1.stop1;Parent=g2837.t1;
OW569403.1_Cistogaster_globosa_genome_assembly,_chromosome:_1	AUGUSTUS	gene	61870095	61871015	.	+	.	ID=g2838;
OW569403.1_Cistogaster_globosa_genome_assembly,_chromosome:_1	AUGUSTUS	mRNA	61870095	61871015	1	+	.	ID=g2838.t1;Parent=g2838;
OW569403.1_Cistogaster_globosa_genome_assembly,_chromosome:_1	AUGUSTUS	start_codon	61870095	61870097	.	+	0	ID=g2838.t1.start1;Parent=g2838.t1;
OW569403.1_Cistogaster_globosa_genome_assembly,_chromosome:_1	AUGUSTUS	CDS	61870095	61870296	1	+	0	ID=g2838.t1.CDS1;Parent=g2838.t1;
OW569403.1_Cistogaster_globosa_genome_assembly,_chromosome:_1	AUGUSTUS	exon	61870095	61870296	.	+	.	ID=g2838.t1.exon1;Parent=g2838.t1;
OW569403.1_Cistogaster_globosa_genome_assembly,_chromosome:_1	AUGUSTUS	intron	61870297	61870806	1	+	.	ID=g2838.t1.intron1;Parent=g2838.t1;
OW569403.1_Cistogaster_globosa_genome_assembly,_chromosome:_1	AUGUSTUS	CDS	61870807	61871015	1	+	2	ID=g2838.t1.CDS2;Parent=g2838.t1;
OW569403.1_Cistogaster_globosa_genome_assembly,_chromosome:_1	AUGUSTUS	exon	61870807	61871015	.	+	.	ID=g2838.t1.exon2;Parent=g2838.t1;
OW569403.1_Cistogaster_globosa_genome_assembly,_chromosome:_1	AUGUSTUS	stop_codon	61871013	61871015	.	+	0	ID=g2838.t1.stop1;Parent=g2838.t1;
OW569403.1_Cistogaster_globosa_genome_assembly,_chromosome:_1	AUGUSTUS	gene	61947599	61949428	.	+	.	ID=g2839;
OW569403.1_Cistogaster_globosa_genome_assembly,_chromosome:_1	AUGUSTUS	mRNA	61947599	61949428	0.49	+	.	ID=g2839.t1;Parent=g2839;
OW569403.1_Cistogaster_globosa_genome_assembly,_chromosome:_1	AUGUSTUS	start_codon	61947599	61947601	.	+	0	ID=g2839.t1.start1;Parent=g2839.t1;
OW569403.1_Cistogaster_globosa_genome_assembly,_chromosome:_1	AUGUSTUS	CDS	61947599	61947620	1	+	0	ID=g2839.t1.CDS1;Parent=g2839.t1;
OW569403.1_Cistogaster_globosa_genome_assembly,_chromosome:_1	AUGUSTUS	exon	61947599	61947620	.	+	.	ID=g2839.t1.exon1;Parent=g2839.t1;
OW569403.1_Cistogaster_globosa_genome_assembly,_chromosome:_1	AUGUSTUS	intron	61947621	61948234	0.7	+	.	ID=g2839.t1.intron1;Parent=g2839.t1;
OW569403.1_Cistogaster_globosa_genome_assembly,_chromosome:_1	AUGUSTUS	CDS	61948235	61948751	0.49	+	2	ID=g2839.t1.CDS2;Parent=g2839.t1;
OW569403.1_Cistogaster_globosa_genome_assembly,_chromosome:_1	AUGUSTUS	exon	61948235	61948751	.	+	.	ID=g2839.t1.exon2;Parent=g2839.t1;
OW569403.1_Cistogaster_globosa_genome_assembly,_chromosome:_1	AUGUSTUS	intron	61948752	61948839	0.74	+	.	ID=g2839.t1.intron2;Parent=g2839.t1;
OW569403.1_Cistogaster_globosa_genome_assembly,_chromosome:_1	AUGUSTUS	CDS	61948840	61948987	0.92	+	1	ID=g2839.t1.CDS3;Parent=g2839.t1;
OW569403.1_Cistogaster_globosa_genome_assembly,_chromosome:_1	AUGUSTUS	exon	61948840	61948987	.	+	.	ID=g2839.t1.exon3;Parent=g2839.t1;
OW569403.1_Cistogaster_globosa_genome_assembly,_chromosome:_1	AUGUSTUS	intron	61948988	61949039	1	+	.	ID=g2839.t1.intron3;Parent=g2839.t1;
OW569403.1_Cistogaster_globosa_genome_assembly,_chromosome:_1	AUGUSTUS	CDS	61949040	61949186	1	+	0	ID=g2839.t1.CDS4;Parent=g2839.t1;
OW569403.1_Cistogaster_globosa_genome_assembly,_chromosome:_1	AUGUSTUS	exon	61949040	61949186	.	+	.	ID=g2839.t1.exon4;Parent=g2839.t1;
OW569403.1_Cistogaster_globosa_genome_assembly,_chromosome:_1	AUGUSTUS	intron	61949187	61949239	1	+	.	ID=g2839.t1.intron4;Parent=g2839.t1;
OW569403.1_Cistogaster_globosa_genome_assembly,_chromosome:_1	AUGUSTUS	CDS	61949240	61949428	1	+	0	ID=g2839.t1.CDS5;Parent=g2839.t1;
OW569403.1_Cistogaster_globosa_genome_assembly,_chromosome:_1	AUGUSTUS	exon	61949240	61949428	.	+	.	ID=g2839.t1.exon5;Parent=g2839.t1;
OW569403.1_Cistogaster_globosa_genome_assembly,_chromosome:_1	AUGUSTUS	stop_codon	61949426	61949428	.	+	0	ID=g2839.t1.stop1;Parent=g2839.t1;
OW569403.1_Cistogaster_globosa_genome_assembly,_chromosome:_1	AUGUSTUS	gene	61966011	61966850	.	+	.	ID=g2840;
OW569403.1_Cistogaster_globosa_genome_assembly,_chromosome:_1	AUGUSTUS	mRNA	61966011	61966850	1	+	.	ID=g2840.t1;Parent=g2840;
OW569403.1_Cistogaster_globosa_genome_assembly,_chromosome:_1	AUGUSTUS	start_codon	61966011	61966013	.	+	0	ID=g2840.t1.start1;Parent=g2840.t1;
OW569403.1_Cistogaster_globosa_genome_assembly,_chromosome:_1	AUGUSTUS	CDS	61966011	61966850	1	+	0	ID=g2840.t1.CDS1;Parent=g2840.t1;
OW569403.1_Cistogaster_globosa_genome_assembly,_chromosome:_1	AUGUSTUS	exon	61966011	61966850	.	+	.	ID=g2840.t1.exon1;Parent=g2840.t1;
OW569403.1_Cistogaster_globosa_genome_assembly,_chromosome:_1	AUGUSTUS	stop_codon	61966848	61966850	.	+	0	ID=g2840.t1.stop1;Parent=g2840.t1;
OW569403.1_Cistogaster_globosa_genome_assembly,_chromosome:_1	AUGUSTUS	gene	62160500	62168010	.	+	.	ID=g2841;
OW569403.1_Cistogaster_globosa_genome_assembly,_chromosome:_1	AUGUSTUS	mRNA	62160500	62168010	1	+	.	ID=g2841.t1;Parent=g2841;
OW569403.1_Cistogaster_globosa_genome_assembly,_chromosome:_1	AUGUSTUS	start_codon	62160500	62160502	.	+	0	ID=g2841.t1.start1;Parent=g2841.t1;
OW569403.1_Cistogaster_globosa_genome_assembly,_chromosome:_1	AUGUSTUS	CDS	62160500	62160518	1	+	0	ID=g2841.t1.CDS1;Parent=g2841.t1;
OW569403.1_Cistogaster_globosa_genome_assembly,_chromosome:_1	AUGUSTUS	exon	62160500	62160518	.	+	.	ID=g2841.t1.exon1;Parent=g2841.t1;
OW569403.1_Cistogaster_globosa_genome_assembly,_chromosome:_1	AUGUSTUS	intron	62160519	62163210	1	+	.	ID=g2841.t1.intron1;Parent=g2841.t1;
OW569403.1_Cistogaster_globosa_genome_assembly,_chromosome:_1	AUGUSTUS	CDS	62163211	62164400	1	+	2	ID=g2841.t1.CDS2;Parent=g2841.t1;
OW569403.1_Cistogaster_globosa_genome_assembly,_chromosome:_1	AUGUSTUS	exon	62163211	62164400	.	+	.	ID=g2841.t1.exon2;Parent=g2841.t1;
OW569403.1_Cistogaster_globosa_genome_assembly,_chromosome:_1	AUGUSTUS	intron	62164401	62164508	1	+	.	ID=g2841.t1.intron2;Parent=g2841.t1;
OW569403.1_Cistogaster_globosa_genome_assembly,_chromosome:_1	AUGUSTUS	CDS	62164509	62164796	1	+	0	ID=g2841.t1.CDS3;Parent=g2841.t1;
OW569403.1_Cistogaster_globosa_genome_assembly,_chromosome:_1	AUGUSTUS	exon	62164509	62164796	.	+	.	ID=g2841.t1.exon3;Parent=g2841.t1;
OW569403.1_Cistogaster_globosa_genome_assembly,_chromosome:_1	AUGUSTUS	intron	62164797	62167503	1	+	.	ID=g2841.t1.intron3;Parent=g2841.t1;
OW569403.1_Cistogaster_globosa_genome_assembly,_chromosome:_1	AUGUSTUS	CDS	62167504	62168010	1	+	0	ID=g2841.t1.CDS4;Parent=g2841.t1;
OW569403.1_Cistogaster_globosa_genome_assembly,_chromosome:_1	AUGUSTUS	exon	62167504	62168010	.	+	.	ID=g2841.t1.exon4;Parent=g2841.t1;
OW569403.1_Cistogaster_globosa_genome_assembly,_chromosome:_1	AUGUSTUS	stop_codon	62168008	62168010	.	+	0	ID=g2841.t1.stop1;Parent=g2841.t1;
OW569403.1_Cistogaster_globosa_genome_assembly,_chromosome:_1	AUGUSTUS	gene	62185914	62187474	.	-	.	ID=g2842;
OW569403.1_Cistogaster_globosa_genome_assembly,_chromosome:_1	AUGUSTUS	mRNA	62185914	62187474	0.98	-	.	ID=g2842.t1;Parent=g2842;
OW569403.1_Cistogaster_globosa_genome_assembly,_chromosome:_1	AUGUSTUS	stop_codon	62185914	62185916	.	-	0	ID=g2842.t1.stop1;Parent=g2842.t1;
OW569403.1_Cistogaster_globosa_genome_assembly,_chromosome:_1	AUGUSTUS	CDS	62185914	62186130	1	-	1	ID=g2842.t1.CDS1;Parent=g2842.t1;
OW569403.1_Cistogaster_globosa_genome_assembly,_chromosome:_1	AUGUSTUS	exon	62185914	62186130	.	-	.	ID=g2842.t1.exon1;Parent=g2842.t1;
OW569403.1_Cistogaster_globosa_genome_assembly,_chromosome:_1	AUGUSTUS	intron	62186131	62186196	1	-	.	ID=g2842.t1.intron1;Parent=g2842.t1;
OW569403.1_Cistogaster_globosa_genome_assembly,_chromosome:_1	AUGUSTUS	CDS	62186197	62186474	1	-	0	ID=g2842.t1.CDS2;Parent=g2842.t1;
OW569403.1_Cistogaster_globosa_genome_assembly,_chromosome:_1	AUGUSTUS	exon	62186197	62186474	.	-	.	ID=g2842.t1.exon2;Parent=g2842.t1;
OW569403.1_Cistogaster_globosa_genome_assembly,_chromosome:_1	AUGUSTUS	intron	62186475	62186545	1	-	.	ID=g2842.t1.intron2;Parent=g2842.t1;
OW569403.1_Cistogaster_globosa_genome_assembly,_chromosome:_1	AUGUSTUS	CDS	62186546	62186711	1	-	1	ID=g2842.t1.CDS3;Parent=g2842.t1;
OW569403.1_Cistogaster_globosa_genome_assembly,_chromosome:_1	AUGUSTUS	exon	62186546	62186711	.	-	.	ID=g2842.t1.exon3;Parent=g2842.t1;
OW569403.1_Cistogaster_globosa_genome_assembly,_chromosome:_1	AUGUSTUS	intron	62186712	62186771	1	-	.	ID=g2842.t1.intron3;Parent=g2842.t1;
OW569403.1_Cistogaster_globosa_genome_assembly,_chromosome:_1	AUGUSTUS	CDS	62186772	62187001	1	-	0	ID=g2842.t1.CDS4;Parent=g2842.t1;
OW569403.1_Cistogaster_globosa_genome_assembly,_chromosome:_1	AUGUSTUS	exon	62186772	62187001	.	-	.	ID=g2842.t1.exon4;Parent=g2842.t1;
OW569403.1_Cistogaster_globosa_genome_assembly,_chromosome:_1	AUGUSTUS	intron	62187002	62187059	1	-	.	ID=g2842.t1.intron4;Parent=g2842.t1;
OW569403.1_Cistogaster_globosa_genome_assembly,_chromosome:_1	AUGUSTUS	CDS	62187060	62187238	0.99	-	2	ID=g2842.t1.CDS5;Parent=g2842.t1;
OW569403.1_Cistogaster_globosa_genome_assembly,_chromosome:_1	AUGUSTUS	exon	62187060	62187238	.	-	.	ID=g2842.t1.exon5;Parent=g2842.t1;
OW569403.1_Cistogaster_globosa_genome_assembly,_chromosome:_1	AUGUSTUS	intron	62187239	62187306	0.98	-	.	ID=g2842.t1.intron5;Parent=g2842.t1;
OW569403.1_Cistogaster_globosa_genome_assembly,_chromosome:_1	AUGUSTUS	CDS	62187307	62187383	0.98	-	1	ID=g2842.t1.CDS6;Parent=g2842.t1;
OW569403.1_Cistogaster_globosa_genome_assembly,_chromosome:_1	AUGUSTUS	exon	62187307	62187383	.	-	.	ID=g2842.t1.exon6;Parent=g2842.t1;
OW569403.1_Cistogaster_globosa_genome_assembly,_chromosome:_1	AUGUSTUS	intron	62187384	62187463	0.98	-	.	ID=g2842.t1.intron6;Parent=g2842.t1;
OW569403.1_Cistogaster_globosa_genome_assembly,_chromosome:_1	AUGUSTUS	CDS	62187464	62187474	0.98	-	0	ID=g2842.t1.CDS7;Parent=g2842.t1;
OW569403.1_Cistogaster_globosa_genome_assembly,_chromosome:_1	AUGUSTUS	exon	62187464	62187474	.	-	.	ID=g2842.t1.exon7;Parent=g2842.t1;
OW569403.1_Cistogaster_globosa_genome_assembly,_chromosome:_1	AUGUSTUS	start_codon	62187472	62187474	.	-	0	ID=g2842.t1.start1;Parent=g2842.t1;
OW569403.1_Cistogaster_globosa_genome_assembly,_chromosome:_1	AUGUSTUS	gene	62235459	62242136	.	+	.	ID=g2843;
OW569403.1_Cistogaster_globosa_genome_assembly,_chromosome:_1	AUGUSTUS	mRNA	62235459	62242136	0.23	+	.	ID=g2843.t1;Parent=g2843;
OW569403.1_Cistogaster_globosa_genome_assembly,_chromosome:_1	AUGUSTUS	start_codon	62235459	62235461	.	+	0	ID=g2843.t1.start1;Parent=g2843.t1;
OW569403.1_Cistogaster_globosa_genome_assembly,_chromosome:_1	AUGUSTUS	CDS	62235459	62235692	0.65	+	0	ID=g2843.t1.CDS1;Parent=g2843.t1;
OW569403.1_Cistogaster_globosa_genome_assembly,_chromosome:_1	AUGUSTUS	exon	62235459	62235692	.	+	.	ID=g2843.t1.exon1;Parent=g2843.t1;
OW569403.1_Cistogaster_globosa_genome_assembly,_chromosome:_1	AUGUSTUS	intron	62235693	62242055	0.23	+	.	ID=g2843.t1.intron1;Parent=g2843.t1;
OW569403.1_Cistogaster_globosa_genome_assembly,_chromosome:_1	AUGUSTUS	CDS	62242056	62242136	0.32	+	0	ID=g2843.t1.CDS2;Parent=g2843.t1;
OW569403.1_Cistogaster_globosa_genome_assembly,_chromosome:_1	AUGUSTUS	exon	62242056	62242136	.	+	.	ID=g2843.t1.exon2;Parent=g2843.t1;
OW569403.1_Cistogaster_globosa_genome_assembly,_chromosome:_1	AUGUSTUS	stop_codon	62242134	62242136	.	+	0	ID=g2843.t1.stop1;Parent=g2843.t1;
OW569403.1_Cistogaster_globosa_genome_assembly,_chromosome:_1	AUGUSTUS	gene	62300399	62301705	.	-	.	ID=g2844;
OW569403.1_Cistogaster_globosa_genome_assembly,_chromosome:_1	AUGUSTUS	mRNA	62300399	62301705	0.88	-	.	ID=g2844.t1;Parent=g2844;
OW569403.1_Cistogaster_globosa_genome_assembly,_chromosome:_1	AUGUSTUS	stop_codon	62300399	62300401	.	-	0	ID=g2844.t1.stop1;Parent=g2844.t1;
OW569403.1_Cistogaster_globosa_genome_assembly,_chromosome:_1	AUGUSTUS	CDS	62300399	62301330	0.99	-	2	ID=g2844.t1.CDS1;Parent=g2844.t1;
OW569403.1_Cistogaster_globosa_genome_assembly,_chromosome:_1	AUGUSTUS	exon	62300399	62301330	.	-	.	ID=g2844.t1.exon1;Parent=g2844.t1;
OW569403.1_Cistogaster_globosa_genome_assembly,_chromosome:_1	AUGUSTUS	intron	62301331	62301395	0.88	-	.	ID=g2844.t1.intron1;Parent=g2844.t1;
OW569403.1_Cistogaster_globosa_genome_assembly,_chromosome:_1	AUGUSTUS	CDS	62301396	62301705	0.89	-	0	ID=g2844.t1.CDS2;Parent=g2844.t1;
OW569403.1_Cistogaster_globosa_genome_assembly,_chromosome:_1	AUGUSTUS	exon	62301396	62301705	.	-	.	ID=g2844.t1.exon2;Parent=g2844.t1;
OW569403.1_Cistogaster_globosa_genome_assembly,_chromosome:_1	AUGUSTUS	start_codon	62301703	62301705	.	-	0	ID=g2844.t1.start1;Parent=g2844.t1;
OW569403.1_Cistogaster_globosa_genome_assembly,_chromosome:_1	AUGUSTUS	mRNA	62300399	62301705	0.48	-	.	ID=g2844.t2;Parent=g2844;
OW569403.1_Cistogaster_globosa_genome_assembly,_chromosome:_1	AUGUSTUS	stop_codon	62300399	62300401	.	-	0	ID=g2844.t2.stop1;Parent=g2844.t2;
OW569403.1_Cistogaster_globosa_genome_assembly,_chromosome:_1	AUGUSTUS	CDS	62300399	62300887	0.48	-	0	ID=g2844.t2.CDS1;Parent=g2844.t2;
OW569403.1_Cistogaster_globosa_genome_assembly,_chromosome:_1	AUGUSTUS	exon	62300399	62300887	.	-	.	ID=g2844.t2.exon1;Parent=g2844.t2;
OW569403.1_Cistogaster_globosa_genome_assembly,_chromosome:_1	AUGUSTUS	intron	62300888	62301585	0.48	-	.	ID=g2844.t2.intron1;Parent=g2844.t2;
OW569403.1_Cistogaster_globosa_genome_assembly,_chromosome:_1	AUGUSTUS	CDS	62301586	62301705	0.92	-	0	ID=g2844.t2.CDS2;Parent=g2844.t2;
OW569403.1_Cistogaster_globosa_genome_assembly,_chromosome:_1	AUGUSTUS	exon	62301586	62301705	.	-	.	ID=g2844.t2.exon2;Parent=g2844.t2;
OW569403.1_Cistogaster_globosa_genome_assembly,_chromosome:_1	AUGUSTUS	start_codon	62301703	62301705	.	-	0	ID=g2844.t2.start1;Parent=g2844.t2;
OW569403.1_Cistogaster_globosa_genome_assembly,_chromosome:_1	AUGUSTUS	gene	62444677	62445009	.	-	.	ID=g2845;
OW569403.1_Cistogaster_globosa_genome_assembly,_chromosome:_1	AUGUSTUS	mRNA	62444677	62445009	1	-	.	ID=g2845.t1;Parent=g2845;
OW569403.1_Cistogaster_globosa_genome_assembly,_chromosome:_1	AUGUSTUS	stop_codon	62444677	62444679	.	-	0	ID=g2845.t1.stop1;Parent=g2845.t1;
OW569403.1_Cistogaster_globosa_genome_assembly,_chromosome:_1	AUGUSTUS	CDS	62444677	62445009	1	-	0	ID=g2845.t1.CDS1;Parent=g2845.t1;
OW569403.1_Cistogaster_globosa_genome_assembly,_chromosome:_1	AUGUSTUS	exon	62444677	62445009	.	-	.	ID=g2845.t1.exon1;Parent=g2845.t1;
OW569403.1_Cistogaster_globosa_genome_assembly,_chromosome:_1	AUGUSTUS	start_codon	62445007	62445009	.	-	0	ID=g2845.t1.start1;Parent=g2845.t1;
OW569403.1_Cistogaster_globosa_genome_assembly,_chromosome:_1	AUGUSTUS	gene	62449253	62449518	.	-	.	ID=g2846;
OW569403.1_Cistogaster_globosa_genome_assembly,_chromosome:_1	AUGUSTUS	mRNA	62449253	62449518	0.82	-	.	ID=g2846.t1;Parent=g2846;
OW569403.1_Cistogaster_globosa_genome_assembly,_chromosome:_1	AUGUSTUS	stop_codon	62449253	62449255	.	-	0	ID=g2846.t1.stop1;Parent=g2846.t1;
OW569403.1_Cistogaster_globosa_genome_assembly,_chromosome:_1	AUGUSTUS	CDS	62449253	62449303	0.82	-	0	ID=g2846.t1.CDS1;Parent=g2846.t1;
OW569403.1_Cistogaster_globosa_genome_assembly,_chromosome:_1	AUGUSTUS	exon	62449253	62449303	.	-	.	ID=g2846.t1.exon1;Parent=g2846.t1;
OW569403.1_Cistogaster_globosa_genome_assembly,_chromosome:_1	AUGUSTUS	intron	62449304	62449353	0.82	-	.	ID=g2846.t1.intron1;Parent=g2846.t1;
OW569403.1_Cistogaster_globosa_genome_assembly,_chromosome:_1	AUGUSTUS	CDS	62449354	62449518	0.83	-	0	ID=g2846.t1.CDS2;Parent=g2846.t1;
OW569403.1_Cistogaster_globosa_genome_assembly,_chromosome:_1	AUGUSTUS	exon	62449354	62449518	.	-	.	ID=g2846.t1.exon2;Parent=g2846.t1;
OW569403.1_Cistogaster_globosa_genome_assembly,_chromosome:_1	AUGUSTUS	start_codon	62449516	62449518	.	-	0	ID=g2846.t1.start1;Parent=g2846.t1;
OW569403.1_Cistogaster_globosa_genome_assembly,_chromosome:_1	AUGUSTUS	gene	62491728	62492401	.	+	.	ID=g2847;
OW569403.1_Cistogaster_globosa_genome_assembly,_chromosome:_1	AUGUSTUS	mRNA	62491728	62492401	0.22	+	.	ID=g2847.t1;Parent=g2847;
OW569403.1_Cistogaster_globosa_genome_assembly,_chromosome:_1	AUGUSTUS	start_codon	62491728	62491730	.	+	0	ID=g2847.t1.start1;Parent=g2847.t1;
OW569403.1_Cistogaster_globosa_genome_assembly,_chromosome:_1	AUGUSTUS	CDS	62491728	62491738	0.47	+	0	ID=g2847.t1.CDS1;Parent=g2847.t1;
OW569403.1_Cistogaster_globosa_genome_assembly,_chromosome:_1	AUGUSTUS	exon	62491728	62491738	.	+	.	ID=g2847.t1.exon1;Parent=g2847.t1;
OW569403.1_Cistogaster_globosa_genome_assembly,_chromosome:_1	AUGUSTUS	intron	62491739	62491839	0.47	+	.	ID=g2847.t1.intron1;Parent=g2847.t1;
OW569403.1_Cistogaster_globosa_genome_assembly,_chromosome:_1	AUGUSTUS	CDS	62491840	62492029	0.64	+	1	ID=g2847.t1.CDS2;Parent=g2847.t1;
OW569403.1_Cistogaster_globosa_genome_assembly,_chromosome:_1	AUGUSTUS	exon	62491840	62492029	.	+	.	ID=g2847.t1.exon2;Parent=g2847.t1;
OW569403.1_Cistogaster_globosa_genome_assembly,_chromosome:_1	AUGUSTUS	intron	62492030	62492134	0.79	+	.	ID=g2847.t1.intron2;Parent=g2847.t1;
OW569403.1_Cistogaster_globosa_genome_assembly,_chromosome:_1	AUGUSTUS	CDS	62492135	62492401	0.53	+	0	ID=g2847.t1.CDS3;Parent=g2847.t1;
OW569403.1_Cistogaster_globosa_genome_assembly,_chromosome:_1	AUGUSTUS	exon	62492135	62492401	.	+	.	ID=g2847.t1.exon3;Parent=g2847.t1;
OW569403.1_Cistogaster_globosa_genome_assembly,_chromosome:_1	AUGUSTUS	stop_codon	62492399	62492401	.	+	0	ID=g2847.t1.stop1;Parent=g2847.t1;
OW569403.1_Cistogaster_globosa_genome_assembly,_chromosome:_1	AUGUSTUS	gene	62558293	62562174	.	-	.	ID=g2848;
OW569403.1_Cistogaster_globosa_genome_assembly,_chromosome:_1	AUGUSTUS	mRNA	62558293	62562174	1	-	.	ID=g2848.t1;Parent=g2848;
OW569403.1_Cistogaster_globosa_genome_assembly,_chromosome:_1	AUGUSTUS	stop_codon	62558293	62558295	.	-	0	ID=g2848.t1.stop1;Parent=g2848.t1;
OW569403.1_Cistogaster_globosa_genome_assembly,_chromosome:_1	AUGUSTUS	CDS	62558293	62562174	1	-	0	ID=g2848.t1.CDS1;Parent=g2848.t1;
OW569403.1_Cistogaster_globosa_genome_assembly,_chromosome:_1	AUGUSTUS	exon	62558293	62562174	.	-	.	ID=g2848.t1.exon1;Parent=g2848.t1;
OW569403.1_Cistogaster_globosa_genome_assembly,_chromosome:_1	AUGUSTUS	start_codon	62562172	62562174	.	-	0	ID=g2848.t1.start1;Parent=g2848.t1;
OW569403.1_Cistogaster_globosa_genome_assembly,_chromosome:_1	AUGUSTUS	gene	62572788	62601659	.	+	.	ID=g2849;
OW569403.1_Cistogaster_globosa_genome_assembly,_chromosome:_1	AUGUSTUS	mRNA	62572788	62601659	0.28	+	.	ID=g2849.t1;Parent=g2849;
OW569403.1_Cistogaster_globosa_genome_assembly,_chromosome:_1	AUGUSTUS	start_codon	62572788	62572790	.	+	0	ID=g2849.t1.start1;Parent=g2849.t1;
OW569403.1_Cistogaster_globosa_genome_assembly,_chromosome:_1	AUGUSTUS	CDS	62572788	62572887	1	+	0	ID=g2849.t1.CDS1;Parent=g2849.t1;
OW569403.1_Cistogaster_globosa_genome_assembly,_chromosome:_1	AUGUSTUS	exon	62572788	62572887	.	+	.	ID=g2849.t1.exon1;Parent=g2849.t1;
OW569403.1_Cistogaster_globosa_genome_assembly,_chromosome:_1	AUGUSTUS	intron	62572888	62598329	1	+	.	ID=g2849.t1.intron1;Parent=g2849.t1;
OW569403.1_Cistogaster_globosa_genome_assembly,_chromosome:_1	AUGUSTUS	CDS	62598330	62598511	1	+	2	ID=g2849.t1.CDS2;Parent=g2849.t1;
OW569403.1_Cistogaster_globosa_genome_assembly,_chromosome:_1	AUGUSTUS	exon	62598330	62598511	.	+	.	ID=g2849.t1.exon2;Parent=g2849.t1;
OW569403.1_Cistogaster_globosa_genome_assembly,_chromosome:_1	AUGUSTUS	intron	62598512	62599378	1	+	.	ID=g2849.t1.intron2;Parent=g2849.t1;
OW569403.1_Cistogaster_globosa_genome_assembly,_chromosome:_1	AUGUSTUS	CDS	62599379	62600200	0.95	+	0	ID=g2849.t1.CDS3;Parent=g2849.t1;
OW569403.1_Cistogaster_globosa_genome_assembly,_chromosome:_1	AUGUSTUS	exon	62599379	62600200	.	+	.	ID=g2849.t1.exon3;Parent=g2849.t1;
OW569403.1_Cistogaster_globosa_genome_assembly,_chromosome:_1	AUGUSTUS	intron	62600201	62601599	0.28	+	.	ID=g2849.t1.intron3;Parent=g2849.t1;
OW569403.1_Cistogaster_globosa_genome_assembly,_chromosome:_1	AUGUSTUS	CDS	62601600	62601659	0.28	+	0	ID=g2849.t1.CDS4;Parent=g2849.t1;
OW569403.1_Cistogaster_globosa_genome_assembly,_chromosome:_1	AUGUSTUS	exon	62601600	62601659	.	+	.	ID=g2849.t1.exon4;Parent=g2849.t1;
OW569403.1_Cistogaster_globosa_genome_assembly,_chromosome:_1	AUGUSTUS	stop_codon	62601657	62601659	.	+	0	ID=g2849.t1.stop1;Parent=g2849.t1;
OW569403.1_Cistogaster_globosa_genome_assembly,_chromosome:_1	AUGUSTUS	gene	62641361	62645223	.	-	.	ID=g2850;
OW569403.1_Cistogaster_globosa_genome_assembly,_chromosome:_1	AUGUSTUS	mRNA	62641361	62645223	1	-	.	ID=g2850.t1;Parent=g2850;
OW569403.1_Cistogaster_globosa_genome_assembly,_chromosome:_1	AUGUSTUS	stop_codon	62641361	62641363	.	-	0	ID=g2850.t1.stop1;Parent=g2850.t1;
OW569403.1_Cistogaster_globosa_genome_assembly,_chromosome:_1	AUGUSTUS	CDS	62641361	62641497	1	-	2	ID=g2850.t1.CDS1;Parent=g2850.t1;
OW569403.1_Cistogaster_globosa_genome_assembly,_chromosome:_1	AUGUSTUS	exon	62641361	62641497	.	-	.	ID=g2850.t1.exon1;Parent=g2850.t1;
OW569403.1_Cistogaster_globosa_genome_assembly,_chromosome:_1	AUGUSTUS	intron	62641498	62641568	1	-	.	ID=g2850.t1.intron1;Parent=g2850.t1;
OW569403.1_Cistogaster_globosa_genome_assembly,_chromosome:_1	AUGUSTUS	CDS	62641569	62641793	1	-	2	ID=g2850.t1.CDS2;Parent=g2850.t1;
OW569403.1_Cistogaster_globosa_genome_assembly,_chromosome:_1	AUGUSTUS	exon	62641569	62641793	.	-	.	ID=g2850.t1.exon2;Parent=g2850.t1;
OW569403.1_Cistogaster_globosa_genome_assembly,_chromosome:_1	AUGUSTUS	intron	62641794	62641851	1	-	.	ID=g2850.t1.intron2;Parent=g2850.t1;
OW569403.1_Cistogaster_globosa_genome_assembly,_chromosome:_1	AUGUSTUS	CDS	62641852	62641954	1	-	0	ID=g2850.t1.CDS3;Parent=g2850.t1;
OW569403.1_Cistogaster_globosa_genome_assembly,_chromosome:_1	AUGUSTUS	exon	62641852	62641954	.	-	.	ID=g2850.t1.exon3;Parent=g2850.t1;
OW569403.1_Cistogaster_globosa_genome_assembly,_chromosome:_1	AUGUSTUS	intron	62641955	62642022	1	-	.	ID=g2850.t1.intron3;Parent=g2850.t1;
OW569403.1_Cistogaster_globosa_genome_assembly,_chromosome:_1	AUGUSTUS	CDS	62642023	62642300	1	-	2	ID=g2850.t1.CDS4;Parent=g2850.t1;
OW569403.1_Cistogaster_globosa_genome_assembly,_chromosome:_1	AUGUSTUS	exon	62642023	62642300	.	-	.	ID=g2850.t1.exon4;Parent=g2850.t1;
OW569403.1_Cistogaster_globosa_genome_assembly,_chromosome:_1	AUGUSTUS	intron	62642301	62644110	1	-	.	ID=g2850.t1.intron4;Parent=g2850.t1;
OW569403.1_Cistogaster_globosa_genome_assembly,_chromosome:_1	AUGUSTUS	CDS	62644111	62644210	1	-	0	ID=g2850.t1.CDS5;Parent=g2850.t1;
OW569403.1_Cistogaster_globosa_genome_assembly,_chromosome:_1	AUGUSTUS	exon	62644111	62644210	.	-	.	ID=g2850.t1.exon5;Parent=g2850.t1;
OW569403.1_Cistogaster_globosa_genome_assembly,_chromosome:_1	AUGUSTUS	intron	62644211	62644265	1	-	.	ID=g2850.t1.intron5;Parent=g2850.t1;
OW569403.1_Cistogaster_globosa_genome_assembly,_chromosome:_1	AUGUSTUS	CDS	62644266	62644346	1	-	0	ID=g2850.t1.CDS6;Parent=g2850.t1;
OW569403.1_Cistogaster_globosa_genome_assembly,_chromosome:_1	AUGUSTUS	exon	62644266	62644346	.	-	.	ID=g2850.t1.exon6;Parent=g2850.t1;
OW569403.1_Cistogaster_globosa_genome_assembly,_chromosome:_1	AUGUSTUS	intron	62644347	62644459	1	-	.	ID=g2850.t1.intron6;Parent=g2850.t1;
OW569403.1_Cistogaster_globosa_genome_assembly,_chromosome:_1	AUGUSTUS	CDS	62644460	62644716	1	-	2	ID=g2850.t1.CDS7;Parent=g2850.t1;
OW569403.1_Cistogaster_globosa_genome_assembly,_chromosome:_1	AUGUSTUS	exon	62644460	62644716	.	-	.	ID=g2850.t1.exon7;Parent=g2850.t1;
OW569403.1_Cistogaster_globosa_genome_assembly,_chromosome:_1	AUGUSTUS	intron	62644717	62644778	1	-	.	ID=g2850.t1.intron7;Parent=g2850.t1;
OW569403.1_Cistogaster_globosa_genome_assembly,_chromosome:_1	AUGUSTUS	CDS	62644779	62645223	1	-	0	ID=g2850.t1.CDS8;Parent=g2850.t1;
OW569403.1_Cistogaster_globosa_genome_assembly,_chromosome:_1	AUGUSTUS	exon	62644779	62645223	.	-	.	ID=g2850.t1.exon8;Parent=g2850.t1;
OW569403.1_Cistogaster_globosa_genome_assembly,_chromosome:_1	AUGUSTUS	start_codon	62645221	62645223	.	-	0	ID=g2850.t1.start1;Parent=g2850.t1;
OW569403.1_Cistogaster_globosa_genome_assembly,_chromosome:_1	AUGUSTUS	gene	62647137	62649769	.	-	.	ID=g2851;
OW569403.1_Cistogaster_globosa_genome_assembly,_chromosome:_1	AUGUSTUS	mRNA	62647137	62649769	1	-	.	ID=g2851.t1;Parent=g2851;
OW569403.1_Cistogaster_globosa_genome_assembly,_chromosome:_1	AUGUSTUS	stop_codon	62647137	62647139	.	-	0	ID=g2851.t1.stop1;Parent=g2851.t1;
OW569403.1_Cistogaster_globosa_genome_assembly,_chromosome:_1	AUGUSTUS	CDS	62647137	62647670	1	-	0	ID=g2851.t1.CDS1;Parent=g2851.t1;
OW569403.1_Cistogaster_globosa_genome_assembly,_chromosome:_1	AUGUSTUS	exon	62647137	62647670	.	-	.	ID=g2851.t1.exon1;Parent=g2851.t1;
OW569403.1_Cistogaster_globosa_genome_assembly,_chromosome:_1	AUGUSTUS	intron	62647671	62648504	1	-	.	ID=g2851.t1.intron1;Parent=g2851.t1;
OW569403.1_Cistogaster_globosa_genome_assembly,_chromosome:_1	AUGUSTUS	CDS	62648505	62648983	1	-	2	ID=g2851.t1.CDS2;Parent=g2851.t1;
OW569403.1_Cistogaster_globosa_genome_assembly,_chromosome:_1	AUGUSTUS	exon	62648505	62648983	.	-	.	ID=g2851.t1.exon2;Parent=g2851.t1;
OW569403.1_Cistogaster_globosa_genome_assembly,_chromosome:_1	AUGUSTUS	intron	62648984	62649042	1	-	.	ID=g2851.t1.intron2;Parent=g2851.t1;
OW569403.1_Cistogaster_globosa_genome_assembly,_chromosome:_1	AUGUSTUS	CDS	62649043	62649769	1	-	0	ID=g2851.t1.CDS3;Parent=g2851.t1;
OW569403.1_Cistogaster_globosa_genome_assembly,_chromosome:_1	AUGUSTUS	exon	62649043	62649769	.	-	.	ID=g2851.t1.exon3;Parent=g2851.t1;
OW569403.1_Cistogaster_globosa_genome_assembly,_chromosome:_1	AUGUSTUS	start_codon	62649767	62649769	.	-	0	ID=g2851.t1.start1;Parent=g2851.t1;
OW569403.1_Cistogaster_globosa_genome_assembly,_chromosome:_1	AUGUSTUS	gene	62655582	62655977	.	-	.	ID=g2852;
OW569403.1_Cistogaster_globosa_genome_assembly,_chromosome:_1	AUGUSTUS	mRNA	62655582	62655977	1	-	.	ID=g2852.t1;Parent=g2852;
OW569403.1_Cistogaster_globosa_genome_assembly,_chromosome:_1	AUGUSTUS	stop_codon	62655582	62655584	.	-	0	ID=g2852.t1.stop1;Parent=g2852.t1;
OW569403.1_Cistogaster_globosa_genome_assembly,_chromosome:_1	AUGUSTUS	CDS	62655582	62655977	1	-	0	ID=g2852.t1.CDS1;Parent=g2852.t1;
OW569403.1_Cistogaster_globosa_genome_assembly,_chromosome:_1	AUGUSTUS	exon	62655582	62655977	.	-	.	ID=g2852.t1.exon1;Parent=g2852.t1;
OW569403.1_Cistogaster_globosa_genome_assembly,_chromosome:_1	AUGUSTUS	start_codon	62655975	62655977	.	-	0	ID=g2852.t1.start1;Parent=g2852.t1;
OW569403.1_Cistogaster_globosa_genome_assembly,_chromosome:_1	AUGUSTUS	gene	62656098	62659641	.	-	.	ID=g2853;
OW569403.1_Cistogaster_globosa_genome_assembly,_chromosome:_1	AUGUSTUS	mRNA	62656098	62659641	1	-	.	ID=g2853.t1;Parent=g2853;
OW569403.1_Cistogaster_globosa_genome_assembly,_chromosome:_1	AUGUSTUS	stop_codon	62656098	62656100	.	-	0	ID=g2853.t1.stop1;Parent=g2853.t1;
OW569403.1_Cistogaster_globosa_genome_assembly,_chromosome:_1	AUGUSTUS	CDS	62656098	62656291	1	-	2	ID=g2853.t1.CDS1;Parent=g2853.t1;
OW569403.1_Cistogaster_globosa_genome_assembly,_chromosome:_1	AUGUSTUS	exon	62656098	62656291	.	-	.	ID=g2853.t1.exon1;Parent=g2853.t1;
OW569403.1_Cistogaster_globosa_genome_assembly,_chromosome:_1	AUGUSTUS	intron	62656292	62656356	1	-	.	ID=g2853.t1.intron1;Parent=g2853.t1;
OW569403.1_Cistogaster_globosa_genome_assembly,_chromosome:_1	AUGUSTUS	CDS	62656357	62658829	1	-	0	ID=g2853.t1.CDS2;Parent=g2853.t1;
OW569403.1_Cistogaster_globosa_genome_assembly,_chromosome:_1	AUGUSTUS	exon	62656357	62658829	.	-	.	ID=g2853.t1.exon2;Parent=g2853.t1;
OW569403.1_Cistogaster_globosa_genome_assembly,_chromosome:_1	AUGUSTUS	intron	62658830	62659608	1	-	.	ID=g2853.t1.intron2;Parent=g2853.t1;
OW569403.1_Cistogaster_globosa_genome_assembly,_chromosome:_1	AUGUSTUS	CDS	62659609	62659641	1	-	0	ID=g2853.t1.CDS3;Parent=g2853.t1;
OW569403.1_Cistogaster_globosa_genome_assembly,_chromosome:_1	AUGUSTUS	exon	62659609	62659641	.	-	.	ID=g2853.t1.exon3;Parent=g2853.t1;
OW569403.1_Cistogaster_globosa_genome_assembly,_chromosome:_1	AUGUSTUS	start_codon	62659639	62659641	.	-	0	ID=g2853.t1.start1;Parent=g2853.t1;
OW569403.1_Cistogaster_globosa_genome_assembly,_chromosome:_1	AUGUSTUS	gene	62684392	62687630	.	-	.	ID=g2854;
OW569403.1_Cistogaster_globosa_genome_assembly,_chromosome:_1	AUGUSTUS	mRNA	62684392	62687630	0.28	-	.	ID=g2854.t1;Parent=g2854;
OW569403.1_Cistogaster_globosa_genome_assembly,_chromosome:_1	AUGUSTUS	stop_codon	62684392	62684394	.	-	0	ID=g2854.t1.stop1;Parent=g2854.t1;
OW569403.1_Cistogaster_globosa_genome_assembly,_chromosome:_1	AUGUSTUS	CDS	62684392	62684436	0.28	-	0	ID=g2854.t1.CDS1;Parent=g2854.t1;
OW569403.1_Cistogaster_globosa_genome_assembly,_chromosome:_1	AUGUSTUS	exon	62684392	62684436	.	-	.	ID=g2854.t1.exon1;Parent=g2854.t1;
OW569403.1_Cistogaster_globosa_genome_assembly,_chromosome:_1	AUGUSTUS	intron	62684437	62685361	0.28	-	.	ID=g2854.t1.intron1;Parent=g2854.t1;
OW569403.1_Cistogaster_globosa_genome_assembly,_chromosome:_1	AUGUSTUS	CDS	62685362	62686192	0.9	-	0	ID=g2854.t1.CDS2;Parent=g2854.t1;
OW569403.1_Cistogaster_globosa_genome_assembly,_chromosome:_1	AUGUSTUS	exon	62685362	62686192	.	-	.	ID=g2854.t1.exon2;Parent=g2854.t1;
OW569403.1_Cistogaster_globosa_genome_assembly,_chromosome:_1	AUGUSTUS	intron	62686193	62687240	1	-	.	ID=g2854.t1.intron2;Parent=g2854.t1;
OW569403.1_Cistogaster_globosa_genome_assembly,_chromosome:_1	AUGUSTUS	CDS	62687241	62687422	1	-	2	ID=g2854.t1.CDS3;Parent=g2854.t1;
OW569403.1_Cistogaster_globosa_genome_assembly,_chromosome:_1	AUGUSTUS	exon	62687241	62687422	.	-	.	ID=g2854.t1.exon3;Parent=g2854.t1;
OW569403.1_Cistogaster_globosa_genome_assembly,_chromosome:_1	AUGUSTUS	intron	62687423	62687587	1	-	.	ID=g2854.t1.intron3;Parent=g2854.t1;
OW569403.1_Cistogaster_globosa_genome_assembly,_chromosome:_1	AUGUSTUS	CDS	62687588	62687630	1	-	0	ID=g2854.t1.CDS4;Parent=g2854.t1;
OW569403.1_Cistogaster_globosa_genome_assembly,_chromosome:_1	AUGUSTUS	exon	62687588	62687630	.	-	.	ID=g2854.t1.exon4;Parent=g2854.t1;
OW569403.1_Cistogaster_globosa_genome_assembly,_chromosome:_1	AUGUSTUS	start_codon	62687628	62687630	.	-	0	ID=g2854.t1.start1;Parent=g2854.t1;
OW569403.1_Cistogaster_globosa_genome_assembly,_chromosome:_1	AUGUSTUS	gene	62762946	62766954	.	+	.	ID=g2855;
OW569403.1_Cistogaster_globosa_genome_assembly,_chromosome:_1	AUGUSTUS	mRNA	62762946	62766954	0.28	+	.	ID=g2855.t1;Parent=g2855;
OW569403.1_Cistogaster_globosa_genome_assembly,_chromosome:_1	AUGUSTUS	start_codon	62762946	62762948	.	+	0	ID=g2855.t1.start1;Parent=g2855.t1;
OW569403.1_Cistogaster_globosa_genome_assembly,_chromosome:_1	AUGUSTUS	CDS	62762946	62763740	0.28	+	0	ID=g2855.t1.CDS1;Parent=g2855.t1;
OW569403.1_Cistogaster_globosa_genome_assembly,_chromosome:_1	AUGUSTUS	exon	62762946	62763740	.	+	.	ID=g2855.t1.exon1;Parent=g2855.t1;
OW569403.1_Cistogaster_globosa_genome_assembly,_chromosome:_1	AUGUSTUS	intron	62763741	62763858	0.44	+	.	ID=g2855.t1.intron1;Parent=g2855.t1;
OW569403.1_Cistogaster_globosa_genome_assembly,_chromosome:_1	AUGUSTUS	CDS	62763859	62766954	0.73	+	0	ID=g2855.t1.CDS2;Parent=g2855.t1;
OW569403.1_Cistogaster_globosa_genome_assembly,_chromosome:_1	AUGUSTUS	exon	62763859	62766954	.	+	.	ID=g2855.t1.exon2;Parent=g2855.t1;
OW569403.1_Cistogaster_globosa_genome_assembly,_chromosome:_1	AUGUSTUS	stop_codon	62766952	62766954	.	+	0	ID=g2855.t1.stop1;Parent=g2855.t1;
OW569403.1_Cistogaster_globosa_genome_assembly,_chromosome:_1	AUGUSTUS	gene	62875199	62875658	.	-	.	ID=g2856;
OW569403.1_Cistogaster_globosa_genome_assembly,_chromosome:_1	AUGUSTUS	mRNA	62875199	62875658	0.94	-	.	ID=g2856.t1;Parent=g2856;
OW569403.1_Cistogaster_globosa_genome_assembly,_chromosome:_1	AUGUSTUS	stop_codon	62875199	62875201	.	-	0	ID=g2856.t1.stop1;Parent=g2856.t1;
OW569403.1_Cistogaster_globosa_genome_assembly,_chromosome:_1	AUGUSTUS	CDS	62875199	62875556	1	-	1	ID=g2856.t1.CDS1;Parent=g2856.t1;
OW569403.1_Cistogaster_globosa_genome_assembly,_chromosome:_1	AUGUSTUS	exon	62875199	62875556	.	-	.	ID=g2856.t1.exon1;Parent=g2856.t1;
OW569403.1_Cistogaster_globosa_genome_assembly,_chromosome:_1	AUGUSTUS	intron	62875557	62875623	1	-	.	ID=g2856.t1.intron1;Parent=g2856.t1;
OW569403.1_Cistogaster_globosa_genome_assembly,_chromosome:_1	AUGUSTUS	CDS	62875624	62875658	0.94	-	0	ID=g2856.t1.CDS2;Parent=g2856.t1;
OW569403.1_Cistogaster_globosa_genome_assembly,_chromosome:_1	AUGUSTUS	exon	62875624	62875658	.	-	.	ID=g2856.t1.exon2;Parent=g2856.t1;
OW569403.1_Cistogaster_globosa_genome_assembly,_chromosome:_1	AUGUSTUS	start_codon	62875656	62875658	.	-	0	ID=g2856.t1.start1;Parent=g2856.t1;
OW569403.1_Cistogaster_globosa_genome_assembly,_chromosome:_1	AUGUSTUS	gene	62875704	62875965	.	-	.	ID=g2857;
OW569403.1_Cistogaster_globosa_genome_assembly,_chromosome:_1	AUGUSTUS	mRNA	62875704	62875965	0.94	-	.	ID=g2857.t1;Parent=g2857;
OW569403.1_Cistogaster_globosa_genome_assembly,_chromosome:_1	AUGUSTUS	stop_codon	62875704	62875706	.	-	0	ID=g2857.t1.stop1;Parent=g2857.t1;
OW569403.1_Cistogaster_globosa_genome_assembly,_chromosome:_1	AUGUSTUS	CDS	62875704	62875778	0.94	-	0	ID=g2857.t1.CDS1;Parent=g2857.t1;
OW569403.1_Cistogaster_globosa_genome_assembly,_chromosome:_1	AUGUSTUS	exon	62875704	62875778	.	-	.	ID=g2857.t1.exon1;Parent=g2857.t1;
OW569403.1_Cistogaster_globosa_genome_assembly,_chromosome:_1	AUGUSTUS	intron	62875779	62875830	1	-	.	ID=g2857.t1.intron1;Parent=g2857.t1;
OW569403.1_Cistogaster_globosa_genome_assembly,_chromosome:_1	AUGUSTUS	CDS	62875831	62875965	1	-	0	ID=g2857.t1.CDS2;Parent=g2857.t1;
OW569403.1_Cistogaster_globosa_genome_assembly,_chromosome:_1	AUGUSTUS	exon	62875831	62875965	.	-	.	ID=g2857.t1.exon2;Parent=g2857.t1;
OW569403.1_Cistogaster_globosa_genome_assembly,_chromosome:_1	AUGUSTUS	start_codon	62875963	62875965	.	-	0	ID=g2857.t1.start1;Parent=g2857.t1;
OW569403.1_Cistogaster_globosa_genome_assembly,_chromosome:_1	AUGUSTUS	gene	63024061	63024732	.	+	.	ID=g2858;
OW569403.1_Cistogaster_globosa_genome_assembly,_chromosome:_1	AUGUSTUS	mRNA	63024061	63024732	1	+	.	ID=g2858.t1;Parent=g2858;
OW569403.1_Cistogaster_globosa_genome_assembly,_chromosome:_1	AUGUSTUS	start_codon	63024061	63024063	.	+	0	ID=g2858.t1.start1;Parent=g2858.t1;
OW569403.1_Cistogaster_globosa_genome_assembly,_chromosome:_1	AUGUSTUS	CDS	63024061	63024732	1	+	0	ID=g2858.t1.CDS1;Parent=g2858.t1;
OW569403.1_Cistogaster_globosa_genome_assembly,_chromosome:_1	AUGUSTUS	exon	63024061	63024732	.	+	.	ID=g2858.t1.exon1;Parent=g2858.t1;
OW569403.1_Cistogaster_globosa_genome_assembly,_chromosome:_1	AUGUSTUS	stop_codon	63024730	63024732	.	+	0	ID=g2858.t1.stop1;Parent=g2858.t1;
OW569403.1_Cistogaster_globosa_genome_assembly,_chromosome:_1	AUGUSTUS	gene	63024913	63026007	.	+	.	ID=g2859;
OW569403.1_Cistogaster_globosa_genome_assembly,_chromosome:_1	AUGUSTUS	mRNA	63024913	63026007	1	+	.	ID=g2859.t1;Parent=g2859;
OW569403.1_Cistogaster_globosa_genome_assembly,_chromosome:_1	AUGUSTUS	start_codon	63024913	63024915	.	+	0	ID=g2859.t1.start1;Parent=g2859.t1;
OW569403.1_Cistogaster_globosa_genome_assembly,_chromosome:_1	AUGUSTUS	CDS	63024913	63026007	1	+	0	ID=g2859.t1.CDS1;Parent=g2859.t1;
OW569403.1_Cistogaster_globosa_genome_assembly,_chromosome:_1	AUGUSTUS	exon	63024913	63026007	.	+	.	ID=g2859.t1.exon1;Parent=g2859.t1;
OW569403.1_Cistogaster_globosa_genome_assembly,_chromosome:_1	AUGUSTUS	stop_codon	63026005	63026007	.	+	0	ID=g2859.t1.stop1;Parent=g2859.t1;
OW569403.1_Cistogaster_globosa_genome_assembly,_chromosome:_1	AUGUSTUS	gene	63026107	63027762	.	+	.	ID=g2860;
OW569403.1_Cistogaster_globosa_genome_assembly,_chromosome:_1	AUGUSTUS	mRNA	63026107	63027762	1	+	.	ID=g2860.t1;Parent=g2860;
OW569403.1_Cistogaster_globosa_genome_assembly,_chromosome:_1	AUGUSTUS	start_codon	63026107	63026109	.	+	0	ID=g2860.t1.start1;Parent=g2860.t1;
OW569403.1_Cistogaster_globosa_genome_assembly,_chromosome:_1	AUGUSTUS	CDS	63026107	63027762	1	+	0	ID=g2860.t1.CDS1;Parent=g2860.t1;
OW569403.1_Cistogaster_globosa_genome_assembly,_chromosome:_1	AUGUSTUS	exon	63026107	63027762	.	+	.	ID=g2860.t1.exon1;Parent=g2860.t1;
OW569403.1_Cistogaster_globosa_genome_assembly,_chromosome:_1	AUGUSTUS	stop_codon	63027760	63027762	.	+	0	ID=g2860.t1.stop1;Parent=g2860.t1;
OW569403.1_Cistogaster_globosa_genome_assembly,_chromosome:_1	AUGUSTUS	gene	63027802	63031541	.	+	.	ID=g2861;
OW569403.1_Cistogaster_globosa_genome_assembly,_chromosome:_1	AUGUSTUS	mRNA	63027802	63031541	0.79	+	.	ID=g2861.t1;Parent=g2861;
OW569403.1_Cistogaster_globosa_genome_assembly,_chromosome:_1	AUGUSTUS	start_codon	63027802	63027804	.	+	0	ID=g2861.t1.start1;Parent=g2861.t1;
OW569403.1_Cistogaster_globosa_genome_assembly,_chromosome:_1	AUGUSTUS	CDS	63027802	63028346	0.81	+	0	ID=g2861.t1.CDS1;Parent=g2861.t1;
OW569403.1_Cistogaster_globosa_genome_assembly,_chromosome:_1	AUGUSTUS	exon	63027802	63028346	.	+	.	ID=g2861.t1.exon1;Parent=g2861.t1;
OW569403.1_Cistogaster_globosa_genome_assembly,_chromosome:_1	AUGUSTUS	intron	63028347	63031396	0.79	+	.	ID=g2861.t1.intron1;Parent=g2861.t1;
OW569403.1_Cistogaster_globosa_genome_assembly,_chromosome:_1	AUGUSTUS	CDS	63031397	63031541	0.8	+	1	ID=g2861.t1.CDS2;Parent=g2861.t1;
OW569403.1_Cistogaster_globosa_genome_assembly,_chromosome:_1	AUGUSTUS	exon	63031397	63031541	.	+	.	ID=g2861.t1.exon2;Parent=g2861.t1;
OW569403.1_Cistogaster_globosa_genome_assembly,_chromosome:_1	AUGUSTUS	stop_codon	63031539	63031541	.	+	0	ID=g2861.t1.stop1;Parent=g2861.t1;
OW569403.1_Cistogaster_globosa_genome_assembly,_chromosome:_1	AUGUSTUS	mRNA	63027802	63028180	0.6	+	.	ID=g2861.t2;Parent=g2861;
OW569403.1_Cistogaster_globosa_genome_assembly,_chromosome:_1	AUGUSTUS	start_codon	63027802	63027804	.	+	0	ID=g2861.t2.start1;Parent=g2861.t2;
OW569403.1_Cistogaster_globosa_genome_assembly,_chromosome:_1	AUGUSTUS	CDS	63027802	63028095	0.6	+	0	ID=g2861.t2.CDS1;Parent=g2861.t2;
OW569403.1_Cistogaster_globosa_genome_assembly,_chromosome:_1	AUGUSTUS	exon	63027802	63028095	.	+	.	ID=g2861.t2.exon1;Parent=g2861.t2;
OW569403.1_Cistogaster_globosa_genome_assembly,_chromosome:_1	AUGUSTUS	intron	63028096	63028165	0.6	+	.	ID=g2861.t2.intron1;Parent=g2861.t2;
OW569403.1_Cistogaster_globosa_genome_assembly,_chromosome:_1	AUGUSTUS	CDS	63028166	63028180	1	+	0	ID=g2861.t2.CDS2;Parent=g2861.t2;
OW569403.1_Cistogaster_globosa_genome_assembly,_chromosome:_1	AUGUSTUS	exon	63028166	63028180	.	+	.	ID=g2861.t2.exon2;Parent=g2861.t2;
OW569403.1_Cistogaster_globosa_genome_assembly,_chromosome:_1	AUGUSTUS	stop_codon	63028178	63028180	.	+	0	ID=g2861.t2.stop1;Parent=g2861.t2;
OW569403.1_Cistogaster_globosa_genome_assembly,_chromosome:_1	AUGUSTUS	mRNA	63027802	63028234	0.3	+	.	ID=g2861.t3;Parent=g2861;
OW569403.1_Cistogaster_globosa_genome_assembly,_chromosome:_1	AUGUSTUS	start_codon	63027802	63027804	.	+	0	ID=g2861.t3.start1;Parent=g2861.t3;
OW569403.1_Cistogaster_globosa_genome_assembly,_chromosome:_1	AUGUSTUS	CDS	63027802	63028164	0.3	+	0	ID=g2861.t3.CDS1;Parent=g2861.t3;
OW569403.1_Cistogaster_globosa_genome_assembly,_chromosome:_1	AUGUSTUS	exon	63027802	63028164	.	+	.	ID=g2861.t3.exon1;Parent=g2861.t3;
OW569403.1_Cistogaster_globosa_genome_assembly,_chromosome:_1	AUGUSTUS	intron	63028165	63028228	0.3	+	.	ID=g2861.t3.intron1;Parent=g2861.t3;
OW569403.1_Cistogaster_globosa_genome_assembly,_chromosome:_1	AUGUSTUS	CDS	63028229	63028234	0.31	+	0	ID=g2861.t3.CDS2;Parent=g2861.t3;
OW569403.1_Cistogaster_globosa_genome_assembly,_chromosome:_1	AUGUSTUS	exon	63028229	63028234	.	+	.	ID=g2861.t3.exon2;Parent=g2861.t3;
OW569403.1_Cistogaster_globosa_genome_assembly,_chromosome:_1	AUGUSTUS	stop_codon	63028232	63028234	.	+	0	ID=g2861.t3.stop1;Parent=g2861.t3;
OW569403.1_Cistogaster_globosa_genome_assembly,_chromosome:_1	AUGUSTUS	mRNA	63027802	63028490	0.5	+	.	ID=g2861.t4;Parent=g2861;
OW569403.1_Cistogaster_globosa_genome_assembly,_chromosome:_1	AUGUSTUS	start_codon	63027802	63027804	.	+	0	ID=g2861.t4.start1;Parent=g2861.t4;
OW569403.1_Cistogaster_globosa_genome_assembly,_chromosome:_1	AUGUSTUS	CDS	63027802	63028398	0.79	+	0	ID=g2861.t4.CDS1;Parent=g2861.t4;
OW569403.1_Cistogaster_globosa_genome_assembly,_chromosome:_1	AUGUSTUS	exon	63027802	63028398	.	+	.	ID=g2861.t4.exon1;Parent=g2861.t4;
OW569403.1_Cistogaster_globosa_genome_assembly,_chromosome:_1	AUGUSTUS	intron	63028399	63028487	0.5	+	.	ID=g2861.t4.intron1;Parent=g2861.t4;
OW569403.1_Cistogaster_globosa_genome_assembly,_chromosome:_1	AUGUSTUS	CDS	63028488	63028490	0.65	+	0	ID=g2861.t4.CDS2;Parent=g2861.t4;
OW569403.1_Cistogaster_globosa_genome_assembly,_chromosome:_1	AUGUSTUS	exon	63028488	63028490	.	+	.	ID=g2861.t4.exon2;Parent=g2861.t4;
OW569403.1_Cistogaster_globosa_genome_assembly,_chromosome:_1	AUGUSTUS	stop_codon	63028488	63028490	.	+	0	ID=g2861.t4.stop1;Parent=g2861.t4;
OW569403.1_Cistogaster_globosa_genome_assembly,_chromosome:_1	AUGUSTUS	gene	63088231	63088569	.	-	.	ID=g2862;
OW569403.1_Cistogaster_globosa_genome_assembly,_chromosome:_1	AUGUSTUS	mRNA	63088231	63088569	1	-	.	ID=g2862.t1;Parent=g2862;
OW569403.1_Cistogaster_globosa_genome_assembly,_chromosome:_1	AUGUSTUS	stop_codon	63088231	63088233	.	-	0	ID=g2862.t1.stop1;Parent=g2862.t1;
OW569403.1_Cistogaster_globosa_genome_assembly,_chromosome:_1	AUGUSTUS	CDS	63088231	63088569	1	-	0	ID=g2862.t1.CDS1;Parent=g2862.t1;
OW569403.1_Cistogaster_globosa_genome_assembly,_chromosome:_1	AUGUSTUS	exon	63088231	63088569	.	-	.	ID=g2862.t1.exon1;Parent=g2862.t1;
OW569403.1_Cistogaster_globosa_genome_assembly,_chromosome:_1	AUGUSTUS	start_codon	63088567	63088569	.	-	0	ID=g2862.t1.start1;Parent=g2862.t1;
OW569403.1_Cistogaster_globosa_genome_assembly,_chromosome:_1	AUGUSTUS	gene	63101054	63102691	.	+	.	ID=g2863;
OW569403.1_Cistogaster_globosa_genome_assembly,_chromosome:_1	AUGUSTUS	mRNA	63101054	63102691	0.99	+	.	ID=g2863.t1;Parent=g2863;
OW569403.1_Cistogaster_globosa_genome_assembly,_chromosome:_1	AUGUSTUS	start_codon	63101054	63101056	.	+	0	ID=g2863.t1.start1;Parent=g2863.t1;
OW569403.1_Cistogaster_globosa_genome_assembly,_chromosome:_1	AUGUSTUS	CDS	63101054	63101064	0.99	+	0	ID=g2863.t1.CDS1;Parent=g2863.t1;
OW569403.1_Cistogaster_globosa_genome_assembly,_chromosome:_1	AUGUSTUS	exon	63101054	63101064	.	+	.	ID=g2863.t1.exon1;Parent=g2863.t1;
OW569403.1_Cistogaster_globosa_genome_assembly,_chromosome:_1	AUGUSTUS	intron	63101065	63101144	0.99	+	.	ID=g2863.t1.intron1;Parent=g2863.t1;
OW569403.1_Cistogaster_globosa_genome_assembly,_chromosome:_1	AUGUSTUS	CDS	63101145	63101221	0.99	+	1	ID=g2863.t1.CDS2;Parent=g2863.t1;
OW569403.1_Cistogaster_globosa_genome_assembly,_chromosome:_1	AUGUSTUS	exon	63101145	63101221	.	+	.	ID=g2863.t1.exon2;Parent=g2863.t1;
OW569403.1_Cistogaster_globosa_genome_assembly,_chromosome:_1	AUGUSTUS	intron	63101222	63101289	0.99	+	.	ID=g2863.t1.intron2;Parent=g2863.t1;
OW569403.1_Cistogaster_globosa_genome_assembly,_chromosome:_1	AUGUSTUS	CDS	63101290	63101468	0.99	+	2	ID=g2863.t1.CDS3;Parent=g2863.t1;
OW569403.1_Cistogaster_globosa_genome_assembly,_chromosome:_1	AUGUSTUS	exon	63101290	63101468	.	+	.	ID=g2863.t1.exon3;Parent=g2863.t1;
OW569403.1_Cistogaster_globosa_genome_assembly,_chromosome:_1	AUGUSTUS	intron	63101469	63101532	1	+	.	ID=g2863.t1.intron3;Parent=g2863.t1;
OW569403.1_Cistogaster_globosa_genome_assembly,_chromosome:_1	AUGUSTUS	CDS	63101533	63101762	1	+	0	ID=g2863.t1.CDS4;Parent=g2863.t1;
OW569403.1_Cistogaster_globosa_genome_assembly,_chromosome:_1	AUGUSTUS	exon	63101533	63101762	.	+	.	ID=g2863.t1.exon4;Parent=g2863.t1;
OW569403.1_Cistogaster_globosa_genome_assembly,_chromosome:_1	AUGUSTUS	intron	63101763	63101891	1	+	.	ID=g2863.t1.intron4;Parent=g2863.t1;
OW569403.1_Cistogaster_globosa_genome_assembly,_chromosome:_1	AUGUSTUS	CDS	63101892	63102057	1	+	1	ID=g2863.t1.CDS5;Parent=g2863.t1;
OW569403.1_Cistogaster_globosa_genome_assembly,_chromosome:_1	AUGUSTUS	exon	63101892	63102057	.	+	.	ID=g2863.t1.exon5;Parent=g2863.t1;
OW569403.1_Cistogaster_globosa_genome_assembly,_chromosome:_1	AUGUSTUS	intron	63102058	63102130	1	+	.	ID=g2863.t1.intron5;Parent=g2863.t1;
OW569403.1_Cistogaster_globosa_genome_assembly,_chromosome:_1	AUGUSTUS	CDS	63102131	63102408	1	+	0	ID=g2863.t1.CDS6;Parent=g2863.t1;
OW569403.1_Cistogaster_globosa_genome_assembly,_chromosome:_1	AUGUSTUS	exon	63102131	63102408	.	+	.	ID=g2863.t1.exon6;Parent=g2863.t1;
OW569403.1_Cistogaster_globosa_genome_assembly,_chromosome:_1	AUGUSTUS	intron	63102409	63102474	1	+	.	ID=g2863.t1.intron6;Parent=g2863.t1;
OW569403.1_Cistogaster_globosa_genome_assembly,_chromosome:_1	AUGUSTUS	CDS	63102475	63102691	1	+	1	ID=g2863.t1.CDS7;Parent=g2863.t1;
OW569403.1_Cistogaster_globosa_genome_assembly,_chromosome:_1	AUGUSTUS	exon	63102475	63102691	.	+	.	ID=g2863.t1.exon7;Parent=g2863.t1;
OW569403.1_Cistogaster_globosa_genome_assembly,_chromosome:_1	AUGUSTUS	stop_codon	63102689	63102691	.	+	0	ID=g2863.t1.stop1;Parent=g2863.t1;
OW569403.1_Cistogaster_globosa_genome_assembly,_chromosome:_1	AUGUSTUS	gene	63132836	63141612	.	-	.	ID=g2864;
OW569403.1_Cistogaster_globosa_genome_assembly,_chromosome:_1	AUGUSTUS	mRNA	63132836	63141612	1	-	.	ID=g2864.t1;Parent=g2864;
OW569403.1_Cistogaster_globosa_genome_assembly,_chromosome:_1	AUGUSTUS	stop_codon	63132836	63132838	.	-	0	ID=g2864.t1.stop1;Parent=g2864.t1;
OW569403.1_Cistogaster_globosa_genome_assembly,_chromosome:_1	AUGUSTUS	CDS	63132836	63133336	1	-	0	ID=g2864.t1.CDS1;Parent=g2864.t1;
OW569403.1_Cistogaster_globosa_genome_assembly,_chromosome:_1	AUGUSTUS	exon	63132836	63133336	.	-	.	ID=g2864.t1.exon1;Parent=g2864.t1;
OW569403.1_Cistogaster_globosa_genome_assembly,_chromosome:_1	AUGUSTUS	intron	63133337	63136126	1	-	.	ID=g2864.t1.intron1;Parent=g2864.t1;
OW569403.1_Cistogaster_globosa_genome_assembly,_chromosome:_1	AUGUSTUS	CDS	63136127	63136414	1	-	0	ID=g2864.t1.CDS2;Parent=g2864.t1;
OW569403.1_Cistogaster_globosa_genome_assembly,_chromosome:_1	AUGUSTUS	exon	63136127	63136414	.	-	.	ID=g2864.t1.exon2;Parent=g2864.t1;
OW569403.1_Cistogaster_globosa_genome_assembly,_chromosome:_1	AUGUSTUS	intron	63136415	63136522	1	-	.	ID=g2864.t1.intron2;Parent=g2864.t1;
OW569403.1_Cistogaster_globosa_genome_assembly,_chromosome:_1	AUGUSTUS	CDS	63136523	63137706	1	-	2	ID=g2864.t1.CDS3;Parent=g2864.t1;
OW569403.1_Cistogaster_globosa_genome_assembly,_chromosome:_1	AUGUSTUS	exon	63136523	63137706	.	-	.	ID=g2864.t1.exon3;Parent=g2864.t1;
OW569403.1_Cistogaster_globosa_genome_assembly,_chromosome:_1	AUGUSTUS	intron	63137707	63141593	1	-	.	ID=g2864.t1.intron3;Parent=g2864.t1;
OW569403.1_Cistogaster_globosa_genome_assembly,_chromosome:_1	AUGUSTUS	CDS	63141594	63141612	1	-	0	ID=g2864.t1.CDS4;Parent=g2864.t1;
OW569403.1_Cistogaster_globosa_genome_assembly,_chromosome:_1	AUGUSTUS	exon	63141594	63141612	.	-	.	ID=g2864.t1.exon4;Parent=g2864.t1;
OW569403.1_Cistogaster_globosa_genome_assembly,_chromosome:_1	AUGUSTUS	start_codon	63141610	63141612	.	-	0	ID=g2864.t1.start1;Parent=g2864.t1;
OW569403.1_Cistogaster_globosa_genome_assembly,_chromosome:_1	AUGUSTUS	gene	63260220	63261060	.	+	.	ID=g2865;
OW569403.1_Cistogaster_globosa_genome_assembly,_chromosome:_1	AUGUSTUS	mRNA	63260220	63261060	0.58	+	.	ID=g2865.t1;Parent=g2865;
OW569403.1_Cistogaster_globosa_genome_assembly,_chromosome:_1	AUGUSTUS	start_codon	63260220	63260222	.	+	0	ID=g2865.t1.start1;Parent=g2865.t1;
OW569403.1_Cistogaster_globosa_genome_assembly,_chromosome:_1	AUGUSTUS	CDS	63260220	63260679	0.58	+	0	ID=g2865.t1.CDS1;Parent=g2865.t1;
OW569403.1_Cistogaster_globosa_genome_assembly,_chromosome:_1	AUGUSTUS	exon	63260220	63260679	.	+	.	ID=g2865.t1.exon1;Parent=g2865.t1;
OW569403.1_Cistogaster_globosa_genome_assembly,_chromosome:_1	AUGUSTUS	intron	63260680	63260797	0.97	+	.	ID=g2865.t1.intron1;Parent=g2865.t1;
OW569403.1_Cistogaster_globosa_genome_assembly,_chromosome:_1	AUGUSTUS	CDS	63260798	63261060	1	+	2	ID=g2865.t1.CDS2;Parent=g2865.t1;
OW569403.1_Cistogaster_globosa_genome_assembly,_chromosome:_1	AUGUSTUS	exon	63260798	63261060	.	+	.	ID=g2865.t1.exon2;Parent=g2865.t1;
OW569403.1_Cistogaster_globosa_genome_assembly,_chromosome:_1	AUGUSTUS	stop_codon	63261058	63261060	.	+	0	ID=g2865.t1.stop1;Parent=g2865.t1;
OW569403.1_Cistogaster_globosa_genome_assembly,_chromosome:_1	AUGUSTUS	mRNA	63260406	63261060	0.66	+	.	ID=g2865.t2;Parent=g2865;
OW569403.1_Cistogaster_globosa_genome_assembly,_chromosome:_1	AUGUSTUS	start_codon	63260406	63260408	.	+	0	ID=g2865.t2.start1;Parent=g2865.t2;
OW569403.1_Cistogaster_globosa_genome_assembly,_chromosome:_1	AUGUSTUS	CDS	63260406	63260500	0.69	+	0	ID=g2865.t2.CDS1;Parent=g2865.t2;
OW569403.1_Cistogaster_globosa_genome_assembly,_chromosome:_1	AUGUSTUS	exon	63260406	63260500	.	+	.	ID=g2865.t2.exon1;Parent=g2865.t2;
OW569403.1_Cistogaster_globosa_genome_assembly,_chromosome:_1	AUGUSTUS	intron	63260501	63260915	0.73	+	.	ID=g2865.t2.intron1;Parent=g2865.t2;
OW569403.1_Cistogaster_globosa_genome_assembly,_chromosome:_1	AUGUSTUS	CDS	63260916	63261060	0.88	+	1	ID=g2865.t2.CDS2;Parent=g2865.t2;
OW569403.1_Cistogaster_globosa_genome_assembly,_chromosome:_1	AUGUSTUS	exon	63260916	63261060	.	+	.	ID=g2865.t2.exon2;Parent=g2865.t2;
OW569403.1_Cistogaster_globosa_genome_assembly,_chromosome:_1	AUGUSTUS	stop_codon	63261058	63261060	.	+	0	ID=g2865.t2.stop1;Parent=g2865.t2;
OW569403.1_Cistogaster_globosa_genome_assembly,_chromosome:_1	AUGUSTUS	gene	63343983	63344822	.	-	.	ID=g2866;
OW569403.1_Cistogaster_globosa_genome_assembly,_chromosome:_1	AUGUSTUS	mRNA	63343983	63344822	1	-	.	ID=g2866.t1;Parent=g2866;
OW569403.1_Cistogaster_globosa_genome_assembly,_chromosome:_1	AUGUSTUS	stop_codon	63343983	63343985	.	-	0	ID=g2866.t1.stop1;Parent=g2866.t1;
OW569403.1_Cistogaster_globosa_genome_assembly,_chromosome:_1	AUGUSTUS	CDS	63343983	63344822	1	-	0	ID=g2866.t1.CDS1;Parent=g2866.t1;
OW569403.1_Cistogaster_globosa_genome_assembly,_chromosome:_1	AUGUSTUS	exon	63343983	63344822	.	-	.	ID=g2866.t1.exon1;Parent=g2866.t1;
OW569403.1_Cistogaster_globosa_genome_assembly,_chromosome:_1	AUGUSTUS	start_codon	63344820	63344822	.	-	0	ID=g2866.t1.start1;Parent=g2866.t1;
OW569403.1_Cistogaster_globosa_genome_assembly,_chromosome:_1	AUGUSTUS	gene	63354230	63356101	.	-	.	ID=g2867;
OW569403.1_Cistogaster_globosa_genome_assembly,_chromosome:_1	AUGUSTUS	mRNA	63354230	63356101	1	-	.	ID=g2867.t1;Parent=g2867;
OW569403.1_Cistogaster_globosa_genome_assembly,_chromosome:_1	AUGUSTUS	stop_codon	63354230	63354232	.	-	0	ID=g2867.t1.stop1;Parent=g2867.t1;
OW569403.1_Cistogaster_globosa_genome_assembly,_chromosome:_1	AUGUSTUS	CDS	63354230	63356101	1	-	0	ID=g2867.t1.CDS1;Parent=g2867.t1;
OW569403.1_Cistogaster_globosa_genome_assembly,_chromosome:_1	AUGUSTUS	exon	63354230	63356101	.	-	.	ID=g2867.t1.exon1;Parent=g2867.t1;
OW569403.1_Cistogaster_globosa_genome_assembly,_chromosome:_1	AUGUSTUS	start_codon	63356099	63356101	.	-	0	ID=g2867.t1.start1;Parent=g2867.t1;
OW569403.1_Cistogaster_globosa_genome_assembly,_chromosome:_1	AUGUSTUS	gene	63493619	63494011	.	+	.	ID=g2868;
OW569403.1_Cistogaster_globosa_genome_assembly,_chromosome:_1	AUGUSTUS	mRNA	63493619	63494011	1	+	.	ID=g2868.t1;Parent=g2868;
OW569403.1_Cistogaster_globosa_genome_assembly,_chromosome:_1	AUGUSTUS	start_codon	63493619	63493621	.	+	0	ID=g2868.t1.start1;Parent=g2868.t1;
OW569403.1_Cistogaster_globosa_genome_assembly,_chromosome:_1	AUGUSTUS	CDS	63493619	63494011	1	+	0	ID=g2868.t1.CDS1;Parent=g2868.t1;
OW569403.1_Cistogaster_globosa_genome_assembly,_chromosome:_1	AUGUSTUS	exon	63493619	63494011	.	+	.	ID=g2868.t1.exon1;Parent=g2868.t1;
OW569403.1_Cistogaster_globosa_genome_assembly,_chromosome:_1	AUGUSTUS	stop_codon	63494009	63494011	.	+	0	ID=g2868.t1.stop1;Parent=g2868.t1;
OW569403.1_Cistogaster_globosa_genome_assembly,_chromosome:_1	AUGUSTUS	gene	63556402	63556686	.	+	.	ID=g2869;
OW569403.1_Cistogaster_globosa_genome_assembly,_chromosome:_1	AUGUSTUS	mRNA	63556402	63556686	1	+	.	ID=g2869.t1;Parent=g2869;
OW569403.1_Cistogaster_globosa_genome_assembly,_chromosome:_1	AUGUSTUS	start_codon	63556402	63556404	.	+	0	ID=g2869.t1.start1;Parent=g2869.t1;
OW569403.1_Cistogaster_globosa_genome_assembly,_chromosome:_1	AUGUSTUS	CDS	63556402	63556686	1	+	0	ID=g2869.t1.CDS1;Parent=g2869.t1;
OW569403.1_Cistogaster_globosa_genome_assembly,_chromosome:_1	AUGUSTUS	exon	63556402	63556686	.	+	.	ID=g2869.t1.exon1;Parent=g2869.t1;
OW569403.1_Cistogaster_globosa_genome_assembly,_chromosome:_1	AUGUSTUS	stop_codon	63556684	63556686	.	+	0	ID=g2869.t1.stop1;Parent=g2869.t1;
OW569403.1_Cistogaster_globosa_genome_assembly,_chromosome:_1	AUGUSTUS	gene	63556816	63557169	.	+	.	ID=g2870;
OW569403.1_Cistogaster_globosa_genome_assembly,_chromosome:_1	AUGUSTUS	mRNA	63556816	63557169	1	+	.	ID=g2870.t1;Parent=g2870;
OW569403.1_Cistogaster_globosa_genome_assembly,_chromosome:_1	AUGUSTUS	start_codon	63556816	63556818	.	+	0	ID=g2870.t1.start1;Parent=g2870.t1;
OW569403.1_Cistogaster_globosa_genome_assembly,_chromosome:_1	AUGUSTUS	CDS	63556816	63557169	1	+	0	ID=g2870.t1.CDS1;Parent=g2870.t1;
OW569403.1_Cistogaster_globosa_genome_assembly,_chromosome:_1	AUGUSTUS	exon	63556816	63557169	.	+	.	ID=g2870.t1.exon1;Parent=g2870.t1;
OW569403.1_Cistogaster_globosa_genome_assembly,_chromosome:_1	AUGUSTUS	stop_codon	63557167	63557169	.	+	0	ID=g2870.t1.stop1;Parent=g2870.t1;
OW569403.1_Cistogaster_globosa_genome_assembly,_chromosome:_1	AUGUSTUS	gene	63596797	63597753	.	+	.	ID=g2871;
OW569403.1_Cistogaster_globosa_genome_assembly,_chromosome:_1	AUGUSTUS	mRNA	63596797	63597753	1	+	.	ID=g2871.t1;Parent=g2871;
OW569403.1_Cistogaster_globosa_genome_assembly,_chromosome:_1	AUGUSTUS	start_codon	63596797	63596799	.	+	0	ID=g2871.t1.start1;Parent=g2871.t1;
OW569403.1_Cistogaster_globosa_genome_assembly,_chromosome:_1	AUGUSTUS	CDS	63596797	63597105	1	+	0	ID=g2871.t1.CDS1;Parent=g2871.t1;
OW569403.1_Cistogaster_globosa_genome_assembly,_chromosome:_1	AUGUSTUS	exon	63596797	63597105	.	+	.	ID=g2871.t1.exon1;Parent=g2871.t1;
OW569403.1_Cistogaster_globosa_genome_assembly,_chromosome:_1	AUGUSTUS	intron	63597106	63597669	1	+	.	ID=g2871.t1.intron1;Parent=g2871.t1;
OW569403.1_Cistogaster_globosa_genome_assembly,_chromosome:_1	AUGUSTUS	CDS	63597670	63597753	1	+	0	ID=g2871.t1.CDS2;Parent=g2871.t1;
OW569403.1_Cistogaster_globosa_genome_assembly,_chromosome:_1	AUGUSTUS	exon	63597670	63597753	.	+	.	ID=g2871.t1.exon2;Parent=g2871.t1;
OW569403.1_Cistogaster_globosa_genome_assembly,_chromosome:_1	AUGUSTUS	stop_codon	63597751	63597753	.	+	0	ID=g2871.t1.stop1;Parent=g2871.t1;
OW569403.1_Cistogaster_globosa_genome_assembly,_chromosome:_1	AUGUSTUS	gene	63779122	63779667	.	+	.	ID=g2872;
OW569403.1_Cistogaster_globosa_genome_assembly,_chromosome:_1	AUGUSTUS	mRNA	63779122	63779667	0.99	+	.	ID=g2872.t1;Parent=g2872;
OW569403.1_Cistogaster_globosa_genome_assembly,_chromosome:_1	AUGUSTUS	start_codon	63779122	63779124	.	+	0	ID=g2872.t1.start1;Parent=g2872.t1;
OW569403.1_Cistogaster_globosa_genome_assembly,_chromosome:_1	AUGUSTUS	CDS	63779122	63779293	1	+	0	ID=g2872.t1.CDS1;Parent=g2872.t1;
OW569403.1_Cistogaster_globosa_genome_assembly,_chromosome:_1	AUGUSTUS	exon	63779122	63779293	.	+	.	ID=g2872.t1.exon1;Parent=g2872.t1;
OW569403.1_Cistogaster_globosa_genome_assembly,_chromosome:_1	AUGUSTUS	intron	63779294	63779434	0.99	+	.	ID=g2872.t1.intron1;Parent=g2872.t1;
OW569403.1_Cistogaster_globosa_genome_assembly,_chromosome:_1	AUGUSTUS	CDS	63779435	63779667	0.99	+	2	ID=g2872.t1.CDS2;Parent=g2872.t1;
OW569403.1_Cistogaster_globosa_genome_assembly,_chromosome:_1	AUGUSTUS	exon	63779435	63779667	.	+	.	ID=g2872.t1.exon2;Parent=g2872.t1;
OW569403.1_Cistogaster_globosa_genome_assembly,_chromosome:_1	AUGUSTUS	stop_codon	63779665	63779667	.	+	0	ID=g2872.t1.stop1;Parent=g2872.t1;
OW569403.1_Cistogaster_globosa_genome_assembly,_chromosome:_1	AUGUSTUS	gene	63779963	63780952	.	-	.	ID=g2873;
OW569403.1_Cistogaster_globosa_genome_assembly,_chromosome:_1	AUGUSTUS	mRNA	63779963	63780952	0.5	-	.	ID=g2873.t1;Parent=g2873;
OW569403.1_Cistogaster_globosa_genome_assembly,_chromosome:_1	AUGUSTUS	stop_codon	63779963	63779965	.	-	0	ID=g2873.t1.stop1;Parent=g2873.t1;
OW569403.1_Cistogaster_globosa_genome_assembly,_chromosome:_1	AUGUSTUS	CDS	63779963	63779991	0.96	-	2	ID=g2873.t1.CDS1;Parent=g2873.t1;
OW569403.1_Cistogaster_globosa_genome_assembly,_chromosome:_1	AUGUSTUS	exon	63779963	63779991	.	-	.	ID=g2873.t1.exon1;Parent=g2873.t1;
OW569403.1_Cistogaster_globosa_genome_assembly,_chromosome:_1	AUGUSTUS	intron	63779992	63780043	0.51	-	.	ID=g2873.t1.intron1;Parent=g2873.t1;
OW569403.1_Cistogaster_globosa_genome_assembly,_chromosome:_1	AUGUSTUS	CDS	63780044	63780179	0.5	-	0	ID=g2873.t1.CDS2;Parent=g2873.t1;
OW569403.1_Cistogaster_globosa_genome_assembly,_chromosome:_1	AUGUSTUS	exon	63780044	63780179	.	-	.	ID=g2873.t1.exon2;Parent=g2873.t1;
OW569403.1_Cistogaster_globosa_genome_assembly,_chromosome:_1	AUGUSTUS	intron	63780180	63780841	0.51	-	.	ID=g2873.t1.intron2;Parent=g2873.t1;
OW569403.1_Cistogaster_globosa_genome_assembly,_chromosome:_1	AUGUSTUS	CDS	63780842	63780952	0.99	-	0	ID=g2873.t1.CDS3;Parent=g2873.t1;
OW569403.1_Cistogaster_globosa_genome_assembly,_chromosome:_1	AUGUSTUS	exon	63780842	63780952	.	-	.	ID=g2873.t1.exon3;Parent=g2873.t1;
OW569403.1_Cistogaster_globosa_genome_assembly,_chromosome:_1	AUGUSTUS	start_codon	63780950	63780952	.	-	0	ID=g2873.t1.start1;Parent=g2873.t1;
OW569403.1_Cistogaster_globosa_genome_assembly,_chromosome:_1	AUGUSTUS	gene	63858820	63859632	.	-	.	ID=g2874;
OW569403.1_Cistogaster_globosa_genome_assembly,_chromosome:_1	AUGUSTUS	mRNA	63858820	63859632	0.22	-	.	ID=g2874.t1;Parent=g2874;
OW569403.1_Cistogaster_globosa_genome_assembly,_chromosome:_1	AUGUSTUS	stop_codon	63858820	63858822	.	-	0	ID=g2874.t1.stop1;Parent=g2874.t1;
OW569403.1_Cistogaster_globosa_genome_assembly,_chromosome:_1	AUGUSTUS	CDS	63858820	63858867	0.22	-	0	ID=g2874.t1.CDS1;Parent=g2874.t1;
OW569403.1_Cistogaster_globosa_genome_assembly,_chromosome:_1	AUGUSTUS	exon	63858820	63858867	.	-	.	ID=g2874.t1.exon1;Parent=g2874.t1;
OW569403.1_Cistogaster_globosa_genome_assembly,_chromosome:_1	AUGUSTUS	intron	63858868	63859458	0.22	-	.	ID=g2874.t1.intron1;Parent=g2874.t1;
OW569403.1_Cistogaster_globosa_genome_assembly,_chromosome:_1	AUGUSTUS	CDS	63859459	63859632	0.33	-	0	ID=g2874.t1.CDS2;Parent=g2874.t1;
OW569403.1_Cistogaster_globosa_genome_assembly,_chromosome:_1	AUGUSTUS	exon	63859459	63859632	.	-	.	ID=g2874.t1.exon2;Parent=g2874.t1;
OW569403.1_Cistogaster_globosa_genome_assembly,_chromosome:_1	AUGUSTUS	start_codon	63859630	63859632	.	-	0	ID=g2874.t1.start1;Parent=g2874.t1;
OW569403.1_Cistogaster_globosa_genome_assembly,_chromosome:_1	AUGUSTUS	gene	63893601	63895088	.	-	.	ID=g2875;
OW569403.1_Cistogaster_globosa_genome_assembly,_chromosome:_1	AUGUSTUS	mRNA	63893601	63895088	1	-	.	ID=g2875.t1;Parent=g2875;
OW569403.1_Cistogaster_globosa_genome_assembly,_chromosome:_1	AUGUSTUS	stop_codon	63893601	63893603	.	-	0	ID=g2875.t1.stop1;Parent=g2875.t1;
OW569403.1_Cistogaster_globosa_genome_assembly,_chromosome:_1	AUGUSTUS	CDS	63893601	63895088	1	-	0	ID=g2875.t1.CDS1;Parent=g2875.t1;
OW569403.1_Cistogaster_globosa_genome_assembly,_chromosome:_1	AUGUSTUS	exon	63893601	63895088	.	-	.	ID=g2875.t1.exon1;Parent=g2875.t1;
OW569403.1_Cistogaster_globosa_genome_assembly,_chromosome:_1	AUGUSTUS	start_codon	63895086	63895088	.	-	0	ID=g2875.t1.start1;Parent=g2875.t1;
OW569403.1_Cistogaster_globosa_genome_assembly,_chromosome:_1	AUGUSTUS	mRNA	63893601	63893942	0.99	-	.	ID=g2875.t2;Parent=g2875;
OW569403.1_Cistogaster_globosa_genome_assembly,_chromosome:_1	AUGUSTUS	stop_codon	63893601	63893603	.	-	0	ID=g2875.t2.stop1;Parent=g2875.t2;
OW569403.1_Cistogaster_globosa_genome_assembly,_chromosome:_1	AUGUSTUS	CDS	63893601	63893942	0.99	-	0	ID=g2875.t2.CDS1;Parent=g2875.t2;
OW569403.1_Cistogaster_globosa_genome_assembly,_chromosome:_1	AUGUSTUS	exon	63893601	63893942	.	-	.	ID=g2875.t2.exon1;Parent=g2875.t2;
OW569403.1_Cistogaster_globosa_genome_assembly,_chromosome:_1	AUGUSTUS	start_codon	63893940	63893942	.	-	0	ID=g2875.t2.start1;Parent=g2875.t2;
OW569403.1_Cistogaster_globosa_genome_assembly,_chromosome:_1	AUGUSTUS	gene	63893601	63895088	.	-	.	ID=g2876;
OW569403.1_Cistogaster_globosa_genome_assembly,_chromosome:_1	AUGUSTUS	mRNA	63893601	63895088	0.55	-	.	ID=g2876.t1;Parent=g2876;
OW569403.1_Cistogaster_globosa_genome_assembly,_chromosome:_1	AUGUSTUS	stop_codon	63893601	63893603	.	-	0	ID=g2876.t1.stop1;Parent=g2876.t1;
OW569403.1_Cistogaster_globosa_genome_assembly,_chromosome:_1	AUGUSTUS	CDS	63893601	63894133	0.71	-	2	ID=g2876.t1.CDS1;Parent=g2876.t1;
OW569403.1_Cistogaster_globosa_genome_assembly,_chromosome:_1	AUGUSTUS	exon	63893601	63894133	.	-	.	ID=g2876.t1.exon1;Parent=g2876.t1;
OW569403.1_Cistogaster_globosa_genome_assembly,_chromosome:_1	AUGUSTUS	intron	63894134	63894802	0.65	-	.	ID=g2876.t1.intron1;Parent=g2876.t1;
OW569403.1_Cistogaster_globosa_genome_assembly,_chromosome:_1	AUGUSTUS	CDS	63894803	63895088	0.77	-	0	ID=g2876.t1.CDS2;Parent=g2876.t1;
OW569403.1_Cistogaster_globosa_genome_assembly,_chromosome:_1	AUGUSTUS	exon	63894803	63895088	.	-	.	ID=g2876.t1.exon2;Parent=g2876.t1;
OW569403.1_Cistogaster_globosa_genome_assembly,_chromosome:_1	AUGUSTUS	start_codon	63895086	63895088	.	-	0	ID=g2876.t1.start1;Parent=g2876.t1;
OW569403.1_Cistogaster_globosa_genome_assembly,_chromosome:_1	AUGUSTUS	gene	63895209	63896117	.	-	.	ID=g2877;
OW569403.1_Cistogaster_globosa_genome_assembly,_chromosome:_1	AUGUSTUS	mRNA	63895209	63896117	1	-	.	ID=g2877.t1;Parent=g2877;
OW569403.1_Cistogaster_globosa_genome_assembly,_chromosome:_1	AUGUSTUS	stop_codon	63895209	63895211	.	-	0	ID=g2877.t1.stop1;Parent=g2877.t1;
OW569403.1_Cistogaster_globosa_genome_assembly,_chromosome:_1	AUGUSTUS	CDS	63895209	63896117	1	-	0	ID=g2877.t1.CDS1;Parent=g2877.t1;
OW569403.1_Cistogaster_globosa_genome_assembly,_chromosome:_1	AUGUSTUS	exon	63895209	63896117	.	-	.	ID=g2877.t1.exon1;Parent=g2877.t1;
OW569403.1_Cistogaster_globosa_genome_assembly,_chromosome:_1	AUGUSTUS	start_codon	63896115	63896117	.	-	0	ID=g2877.t1.start1;Parent=g2877.t1;
OW569403.1_Cistogaster_globosa_genome_assembly,_chromosome:_1	AUGUSTUS	gene	64008346	64008654	.	-	.	ID=g2878;
OW569403.1_Cistogaster_globosa_genome_assembly,_chromosome:_1	AUGUSTUS	mRNA	64008346	64008654	0.99	-	.	ID=g2878.t1;Parent=g2878;
OW569403.1_Cistogaster_globosa_genome_assembly,_chromosome:_1	AUGUSTUS	stop_codon	64008346	64008348	.	-	0	ID=g2878.t1.stop1;Parent=g2878.t1;
OW569403.1_Cistogaster_globosa_genome_assembly,_chromosome:_1	AUGUSTUS	CDS	64008346	64008654	0.99	-	0	ID=g2878.t1.CDS1;Parent=g2878.t1;
OW569403.1_Cistogaster_globosa_genome_assembly,_chromosome:_1	AUGUSTUS	exon	64008346	64008654	.	-	.	ID=g2878.t1.exon1;Parent=g2878.t1;
OW569403.1_Cistogaster_globosa_genome_assembly,_chromosome:_1	AUGUSTUS	start_codon	64008652	64008654	.	-	0	ID=g2878.t1.start1;Parent=g2878.t1;
OW569403.1_Cistogaster_globosa_genome_assembly,_chromosome:_1	AUGUSTUS	gene	64018409	64020038	.	+	.	ID=g2879;
OW569403.1_Cistogaster_globosa_genome_assembly,_chromosome:_1	AUGUSTUS	mRNA	64018409	64020038	0.99	+	.	ID=g2879.t1;Parent=g2879;
OW569403.1_Cistogaster_globosa_genome_assembly,_chromosome:_1	AUGUSTUS	start_codon	64018409	64018411	.	+	0	ID=g2879.t1.start1;Parent=g2879.t1;
OW569403.1_Cistogaster_globosa_genome_assembly,_chromosome:_1	AUGUSTUS	CDS	64018409	64018419	0.99	+	0	ID=g2879.t1.CDS1;Parent=g2879.t1;
OW569403.1_Cistogaster_globosa_genome_assembly,_chromosome:_1	AUGUSTUS	exon	64018409	64018419	.	+	.	ID=g2879.t1.exon1;Parent=g2879.t1;
OW569403.1_Cistogaster_globosa_genome_assembly,_chromosome:_1	AUGUSTUS	intron	64018420	64018499	0.99	+	.	ID=g2879.t1.intron1;Parent=g2879.t1;
OW569403.1_Cistogaster_globosa_genome_assembly,_chromosome:_1	AUGUSTUS	CDS	64018500	64018576	0.99	+	1	ID=g2879.t1.CDS2;Parent=g2879.t1;
OW569403.1_Cistogaster_globosa_genome_assembly,_chromosome:_1	AUGUSTUS	exon	64018500	64018576	.	+	.	ID=g2879.t1.exon2;Parent=g2879.t1;
OW569403.1_Cistogaster_globosa_genome_assembly,_chromosome:_1	AUGUSTUS	intron	64018577	64018644	0.99	+	.	ID=g2879.t1.intron2;Parent=g2879.t1;
OW569403.1_Cistogaster_globosa_genome_assembly,_chromosome:_1	AUGUSTUS	CDS	64018645	64018823	1	+	2	ID=g2879.t1.CDS3;Parent=g2879.t1;
OW569403.1_Cistogaster_globosa_genome_assembly,_chromosome:_1	AUGUSTUS	exon	64018645	64018823	.	+	.	ID=g2879.t1.exon3;Parent=g2879.t1;
OW569403.1_Cistogaster_globosa_genome_assembly,_chromosome:_1	AUGUSTUS	intron	64018824	64018881	1	+	.	ID=g2879.t1.intron3;Parent=g2879.t1;
OW569403.1_Cistogaster_globosa_genome_assembly,_chromosome:_1	AUGUSTUS	CDS	64018882	64019111	1	+	0	ID=g2879.t1.CDS4;Parent=g2879.t1;
OW569403.1_Cistogaster_globosa_genome_assembly,_chromosome:_1	AUGUSTUS	exon	64018882	64019111	.	+	.	ID=g2879.t1.exon4;Parent=g2879.t1;
OW569403.1_Cistogaster_globosa_genome_assembly,_chromosome:_1	AUGUSTUS	intron	64019112	64019240	1	+	.	ID=g2879.t1.intron4;Parent=g2879.t1;
OW569403.1_Cistogaster_globosa_genome_assembly,_chromosome:_1	AUGUSTUS	CDS	64019241	64019406	1	+	1	ID=g2879.t1.CDS5;Parent=g2879.t1;
OW569403.1_Cistogaster_globosa_genome_assembly,_chromosome:_1	AUGUSTUS	exon	64019241	64019406	.	+	.	ID=g2879.t1.exon5;Parent=g2879.t1;
OW569403.1_Cistogaster_globosa_genome_assembly,_chromosome:_1	AUGUSTUS	intron	64019407	64019477	1	+	.	ID=g2879.t1.intron5;Parent=g2879.t1;
OW569403.1_Cistogaster_globosa_genome_assembly,_chromosome:_1	AUGUSTUS	CDS	64019478	64019755	1	+	0	ID=g2879.t1.CDS6;Parent=g2879.t1;
OW569403.1_Cistogaster_globosa_genome_assembly,_chromosome:_1	AUGUSTUS	exon	64019478	64019755	.	+	.	ID=g2879.t1.exon6;Parent=g2879.t1;
OW569403.1_Cistogaster_globosa_genome_assembly,_chromosome:_1	AUGUSTUS	intron	64019756	64019821	1	+	.	ID=g2879.t1.intron6;Parent=g2879.t1;
OW569403.1_Cistogaster_globosa_genome_assembly,_chromosome:_1	AUGUSTUS	CDS	64019822	64020038	1	+	1	ID=g2879.t1.CDS7;Parent=g2879.t1;
OW569403.1_Cistogaster_globosa_genome_assembly,_chromosome:_1	AUGUSTUS	exon	64019822	64020038	.	+	.	ID=g2879.t1.exon7;Parent=g2879.t1;
OW569403.1_Cistogaster_globosa_genome_assembly,_chromosome:_1	AUGUSTUS	stop_codon	64020036	64020038	.	+	0	ID=g2879.t1.stop1;Parent=g2879.t1;
OW569403.1_Cistogaster_globosa_genome_assembly,_chromosome:_1	AUGUSTUS	gene	64034893	64042712	.	-	.	ID=g2880;
OW569403.1_Cistogaster_globosa_genome_assembly,_chromosome:_1	AUGUSTUS	mRNA	64034893	64042712	1	-	.	ID=g2880.t1;Parent=g2880;
OW569403.1_Cistogaster_globosa_genome_assembly,_chromosome:_1	AUGUSTUS	stop_codon	64034893	64034895	.	-	0	ID=g2880.t1.stop1;Parent=g2880.t1;
OW569403.1_Cistogaster_globosa_genome_assembly,_chromosome:_1	AUGUSTUS	CDS	64034893	64035399	1	-	0	ID=g2880.t1.CDS1;Parent=g2880.t1;
OW569403.1_Cistogaster_globosa_genome_assembly,_chromosome:_1	AUGUSTUS	exon	64034893	64035399	.	-	.	ID=g2880.t1.exon1;Parent=g2880.t1;
OW569403.1_Cistogaster_globosa_genome_assembly,_chromosome:_1	AUGUSTUS	intron	64035400	64038256	1	-	.	ID=g2880.t1.intron1;Parent=g2880.t1;
OW569403.1_Cistogaster_globosa_genome_assembly,_chromosome:_1	AUGUSTUS	CDS	64038257	64038544	1	-	0	ID=g2880.t1.CDS2;Parent=g2880.t1;
OW569403.1_Cistogaster_globosa_genome_assembly,_chromosome:_1	AUGUSTUS	exon	64038257	64038544	.	-	.	ID=g2880.t1.exon2;Parent=g2880.t1;
OW569403.1_Cistogaster_globosa_genome_assembly,_chromosome:_1	AUGUSTUS	intron	64038545	64038652	1	-	.	ID=g2880.t1.intron2;Parent=g2880.t1;
OW569403.1_Cistogaster_globosa_genome_assembly,_chromosome:_1	AUGUSTUS	CDS	64038653	64039836	1	-	2	ID=g2880.t1.CDS3;Parent=g2880.t1;
OW569403.1_Cistogaster_globosa_genome_assembly,_chromosome:_1	AUGUSTUS	exon	64038653	64039836	.	-	.	ID=g2880.t1.exon3;Parent=g2880.t1;
OW569403.1_Cistogaster_globosa_genome_assembly,_chromosome:_1	AUGUSTUS	intron	64039837	64042693	1	-	.	ID=g2880.t1.intron3;Parent=g2880.t1;
OW569403.1_Cistogaster_globosa_genome_assembly,_chromosome:_1	AUGUSTUS	CDS	64042694	64042712	1	-	0	ID=g2880.t1.CDS4;Parent=g2880.t1;
OW569403.1_Cistogaster_globosa_genome_assembly,_chromosome:_1	AUGUSTUS	exon	64042694	64042712	.	-	.	ID=g2880.t1.exon4;Parent=g2880.t1;
OW569403.1_Cistogaster_globosa_genome_assembly,_chromosome:_1	AUGUSTUS	start_codon	64042710	64042712	.	-	0	ID=g2880.t1.start1;Parent=g2880.t1;
OW569403.1_Cistogaster_globosa_genome_assembly,_chromosome:_1	AUGUSTUS	gene	64199355	64200192	.	+	.	ID=g2881;
OW569403.1_Cistogaster_globosa_genome_assembly,_chromosome:_1	AUGUSTUS	mRNA	64199355	64200192	1	+	.	ID=g2881.t1;Parent=g2881;
OW569403.1_Cistogaster_globosa_genome_assembly,_chromosome:_1	AUGUSTUS	start_codon	64199355	64199357	.	+	0	ID=g2881.t1.start1;Parent=g2881.t1;
OW569403.1_Cistogaster_globosa_genome_assembly,_chromosome:_1	AUGUSTUS	CDS	64199355	64199490	1	+	0	ID=g2881.t1.CDS1;Parent=g2881.t1;
OW569403.1_Cistogaster_globosa_genome_assembly,_chromosome:_1	AUGUSTUS	exon	64199355	64199490	.	+	.	ID=g2881.t1.exon1;Parent=g2881.t1;
OW569403.1_Cistogaster_globosa_genome_assembly,_chromosome:_1	AUGUSTUS	intron	64199491	64199573	1	+	.	ID=g2881.t1.intron1;Parent=g2881.t1;
OW569403.1_Cistogaster_globosa_genome_assembly,_chromosome:_1	AUGUSTUS	CDS	64199574	64199733	1	+	2	ID=g2881.t1.CDS2;Parent=g2881.t1;
OW569403.1_Cistogaster_globosa_genome_assembly,_chromosome:_1	AUGUSTUS	exon	64199574	64199733	.	+	.	ID=g2881.t1.exon2;Parent=g2881.t1;
OW569403.1_Cistogaster_globosa_genome_assembly,_chromosome:_1	AUGUSTUS	intron	64199734	64199810	1	+	.	ID=g2881.t1.intron2;Parent=g2881.t1;
OW569403.1_Cistogaster_globosa_genome_assembly,_chromosome:_1	AUGUSTUS	CDS	64199811	64200192	1	+	1	ID=g2881.t1.CDS3;Parent=g2881.t1;
OW569403.1_Cistogaster_globosa_genome_assembly,_chromosome:_1	AUGUSTUS	exon	64199811	64200192	.	+	.	ID=g2881.t1.exon3;Parent=g2881.t1;
OW569403.1_Cistogaster_globosa_genome_assembly,_chromosome:_1	AUGUSTUS	stop_codon	64200190	64200192	.	+	0	ID=g2881.t1.stop1;Parent=g2881.t1;
OW569403.1_Cistogaster_globosa_genome_assembly,_chromosome:_1	AUGUSTUS	gene	64239535	64240374	.	-	.	ID=g2882;
OW569403.1_Cistogaster_globosa_genome_assembly,_chromosome:_1	AUGUSTUS	mRNA	64239535	64240374	1	-	.	ID=g2882.t1;Parent=g2882;
OW569403.1_Cistogaster_globosa_genome_assembly,_chromosome:_1	AUGUSTUS	stop_codon	64239535	64239537	.	-	0	ID=g2882.t1.stop1;Parent=g2882.t1;
OW569403.1_Cistogaster_globosa_genome_assembly,_chromosome:_1	AUGUSTUS	CDS	64239535	64240374	1	-	0	ID=g2882.t1.CDS1;Parent=g2882.t1;
OW569403.1_Cistogaster_globosa_genome_assembly,_chromosome:_1	AUGUSTUS	exon	64239535	64240374	.	-	.	ID=g2882.t1.exon1;Parent=g2882.t1;
OW569403.1_Cistogaster_globosa_genome_assembly,_chromosome:_1	AUGUSTUS	start_codon	64240372	64240374	.	-	0	ID=g2882.t1.start1;Parent=g2882.t1;
OW569403.1_Cistogaster_globosa_genome_assembly,_chromosome:_1	AUGUSTUS	gene	64275960	64283395	.	+	.	ID=g2883;
OW569403.1_Cistogaster_globosa_genome_assembly,_chromosome:_1	AUGUSTUS	mRNA	64275960	64283395	0.4	+	.	ID=g2883.t1;Parent=g2883;
OW569403.1_Cistogaster_globosa_genome_assembly,_chromosome:_1	AUGUSTUS	start_codon	64275960	64275962	.	+	0	ID=g2883.t1.start1;Parent=g2883.t1;
OW569403.1_Cistogaster_globosa_genome_assembly,_chromosome:_1	AUGUSTUS	CDS	64275960	64275969	0.66	+	0	ID=g2883.t1.CDS1;Parent=g2883.t1;
OW569403.1_Cistogaster_globosa_genome_assembly,_chromosome:_1	AUGUSTUS	exon	64275960	64275969	.	+	.	ID=g2883.t1.exon1;Parent=g2883.t1;
OW569403.1_Cistogaster_globosa_genome_assembly,_chromosome:_1	AUGUSTUS	intron	64275970	64283171	0.65	+	.	ID=g2883.t1.intron1;Parent=g2883.t1;
OW569403.1_Cistogaster_globosa_genome_assembly,_chromosome:_1	AUGUSTUS	CDS	64283172	64283395	0.57	+	2	ID=g2883.t1.CDS2;Parent=g2883.t1;
OW569403.1_Cistogaster_globosa_genome_assembly,_chromosome:_1	AUGUSTUS	exon	64283172	64283395	.	+	.	ID=g2883.t1.exon2;Parent=g2883.t1;
OW569403.1_Cistogaster_globosa_genome_assembly,_chromosome:_1	AUGUSTUS	stop_codon	64283393	64283395	.	+	0	ID=g2883.t1.stop1;Parent=g2883.t1;
OW569403.1_Cistogaster_globosa_genome_assembly,_chromosome:_1	AUGUSTUS	gene	64848403	64850039	.	+	.	ID=g2884;
OW569403.1_Cistogaster_globosa_genome_assembly,_chromosome:_1	AUGUSTUS	mRNA	64848403	64850039	0.98	+	.	ID=g2884.t1;Parent=g2884;
OW569403.1_Cistogaster_globosa_genome_assembly,_chromosome:_1	AUGUSTUS	start_codon	64848403	64848405	.	+	0	ID=g2884.t1.start1;Parent=g2884.t1;
OW569403.1_Cistogaster_globosa_genome_assembly,_chromosome:_1	AUGUSTUS	CDS	64848403	64848413	0.98	+	0	ID=g2884.t1.CDS1;Parent=g2884.t1;
OW569403.1_Cistogaster_globosa_genome_assembly,_chromosome:_1	AUGUSTUS	exon	64848403	64848413	.	+	.	ID=g2884.t1.exon1;Parent=g2884.t1;
OW569403.1_Cistogaster_globosa_genome_assembly,_chromosome:_1	AUGUSTUS	intron	64848414	64848493	0.98	+	.	ID=g2884.t1.intron1;Parent=g2884.t1;
OW569403.1_Cistogaster_globosa_genome_assembly,_chromosome:_1	AUGUSTUS	CDS	64848494	64848570	0.99	+	1	ID=g2884.t1.CDS2;Parent=g2884.t1;
OW569403.1_Cistogaster_globosa_genome_assembly,_chromosome:_1	AUGUSTUS	exon	64848494	64848570	.	+	.	ID=g2884.t1.exon2;Parent=g2884.t1;
OW569403.1_Cistogaster_globosa_genome_assembly,_chromosome:_1	AUGUSTUS	intron	64848571	64848638	1	+	.	ID=g2884.t1.intron2;Parent=g2884.t1;
OW569403.1_Cistogaster_globosa_genome_assembly,_chromosome:_1	AUGUSTUS	CDS	64848639	64848817	1	+	2	ID=g2884.t1.CDS3;Parent=g2884.t1;
OW569403.1_Cistogaster_globosa_genome_assembly,_chromosome:_1	AUGUSTUS	exon	64848639	64848817	.	+	.	ID=g2884.t1.exon3;Parent=g2884.t1;
OW569403.1_Cistogaster_globosa_genome_assembly,_chromosome:_1	AUGUSTUS	intron	64848818	64848881	1	+	.	ID=g2884.t1.intron3;Parent=g2884.t1;
OW569403.1_Cistogaster_globosa_genome_assembly,_chromosome:_1	AUGUSTUS	CDS	64848882	64849111	1	+	0	ID=g2884.t1.CDS4;Parent=g2884.t1;
OW569403.1_Cistogaster_globosa_genome_assembly,_chromosome:_1	AUGUSTUS	exon	64848882	64849111	.	+	.	ID=g2884.t1.exon4;Parent=g2884.t1;
OW569403.1_Cistogaster_globosa_genome_assembly,_chromosome:_1	AUGUSTUS	intron	64849112	64849239	1	+	.	ID=g2884.t1.intron4;Parent=g2884.t1;
OW569403.1_Cistogaster_globosa_genome_assembly,_chromosome:_1	AUGUSTUS	CDS	64849240	64849405	1	+	1	ID=g2884.t1.CDS5;Parent=g2884.t1;
OW569403.1_Cistogaster_globosa_genome_assembly,_chromosome:_1	AUGUSTUS	exon	64849240	64849405	.	+	.	ID=g2884.t1.exon5;Parent=g2884.t1;
OW569403.1_Cistogaster_globosa_genome_assembly,_chromosome:_1	AUGUSTUS	intron	64849406	64849478	1	+	.	ID=g2884.t1.intron5;Parent=g2884.t1;
OW569403.1_Cistogaster_globosa_genome_assembly,_chromosome:_1	AUGUSTUS	CDS	64849479	64849756	1	+	0	ID=g2884.t1.CDS6;Parent=g2884.t1;
OW569403.1_Cistogaster_globosa_genome_assembly,_chromosome:_1	AUGUSTUS	exon	64849479	64849756	.	+	.	ID=g2884.t1.exon6;Parent=g2884.t1;
OW569403.1_Cistogaster_globosa_genome_assembly,_chromosome:_1	AUGUSTUS	intron	64849757	64849822	1	+	.	ID=g2884.t1.intron6;Parent=g2884.t1;
OW569403.1_Cistogaster_globosa_genome_assembly,_chromosome:_1	AUGUSTUS	CDS	64849823	64850039	1	+	1	ID=g2884.t1.CDS7;Parent=g2884.t1;
OW569403.1_Cistogaster_globosa_genome_assembly,_chromosome:_1	AUGUSTUS	exon	64849823	64850039	.	+	.	ID=g2884.t1.exon7;Parent=g2884.t1;
OW569403.1_Cistogaster_globosa_genome_assembly,_chromosome:_1	AUGUSTUS	stop_codon	64850037	64850039	.	+	0	ID=g2884.t1.stop1;Parent=g2884.t1;
OW569403.1_Cistogaster_globosa_genome_assembly,_chromosome:_1	AUGUSTUS	gene	64865761	64874719	.	-	.	ID=g2885;
OW569403.1_Cistogaster_globosa_genome_assembly,_chromosome:_1	AUGUSTUS	mRNA	64865761	64874719	1	-	.	ID=g2885.t1;Parent=g2885;
OW569403.1_Cistogaster_globosa_genome_assembly,_chromosome:_1	AUGUSTUS	stop_codon	64865761	64865763	.	-	0	ID=g2885.t1.stop1;Parent=g2885.t1;
OW569403.1_Cistogaster_globosa_genome_assembly,_chromosome:_1	AUGUSTUS	CDS	64865761	64866267	1	-	0	ID=g2885.t1.CDS1;Parent=g2885.t1;
OW569403.1_Cistogaster_globosa_genome_assembly,_chromosome:_1	AUGUSTUS	exon	64865761	64866267	.	-	.	ID=g2885.t1.exon1;Parent=g2885.t1;
OW569403.1_Cistogaster_globosa_genome_assembly,_chromosome:_1	AUGUSTUS	intron	64866268	64869648	1	-	.	ID=g2885.t1.intron1;Parent=g2885.t1;
OW569403.1_Cistogaster_globosa_genome_assembly,_chromosome:_1	AUGUSTUS	CDS	64869649	64869936	1	-	0	ID=g2885.t1.CDS2;Parent=g2885.t1;
OW569403.1_Cistogaster_globosa_genome_assembly,_chromosome:_1	AUGUSTUS	exon	64869649	64869936	.	-	.	ID=g2885.t1.exon2;Parent=g2885.t1;
OW569403.1_Cistogaster_globosa_genome_assembly,_chromosome:_1	AUGUSTUS	intron	64869937	64870045	1	-	.	ID=g2885.t1.intron2;Parent=g2885.t1;
OW569403.1_Cistogaster_globosa_genome_assembly,_chromosome:_1	AUGUSTUS	CDS	64870046	64871229	1	-	2	ID=g2885.t1.CDS3;Parent=g2885.t1;
OW569403.1_Cistogaster_globosa_genome_assembly,_chromosome:_1	AUGUSTUS	exon	64870046	64871229	.	-	.	ID=g2885.t1.exon3;Parent=g2885.t1;
OW569403.1_Cistogaster_globosa_genome_assembly,_chromosome:_1	AUGUSTUS	intron	64871230	64874700	1	-	.	ID=g2885.t1.intron3;Parent=g2885.t1;
OW569403.1_Cistogaster_globosa_genome_assembly,_chromosome:_1	AUGUSTUS	CDS	64874701	64874719	1	-	0	ID=g2885.t1.CDS4;Parent=g2885.t1;
OW569403.1_Cistogaster_globosa_genome_assembly,_chromosome:_1	AUGUSTUS	exon	64874701	64874719	.	-	.	ID=g2885.t1.exon4;Parent=g2885.t1;
OW569403.1_Cistogaster_globosa_genome_assembly,_chromosome:_1	AUGUSTUS	start_codon	64874717	64874719	.	-	0	ID=g2885.t1.start1;Parent=g2885.t1;
OW569403.1_Cistogaster_globosa_genome_assembly,_chromosome:_1	AUGUSTUS	gene	64910461	64911204	.	+	.	ID=g2886;
OW569403.1_Cistogaster_globosa_genome_assembly,_chromosome:_1	AUGUSTUS	mRNA	64910461	64911204	0.76	+	.	ID=g2886.t1;Parent=g2886;
OW569403.1_Cistogaster_globosa_genome_assembly,_chromosome:_1	AUGUSTUS	start_codon	64910461	64910463	.	+	0	ID=g2886.t1.start1;Parent=g2886.t1;
OW569403.1_Cistogaster_globosa_genome_assembly,_chromosome:_1	AUGUSTUS	CDS	64910461	64911204	0.76	+	0	ID=g2886.t1.CDS1;Parent=g2886.t1;
OW569403.1_Cistogaster_globosa_genome_assembly,_chromosome:_1	AUGUSTUS	exon	64910461	64911204	.	+	.	ID=g2886.t1.exon1;Parent=g2886.t1;
OW569403.1_Cistogaster_globosa_genome_assembly,_chromosome:_1	AUGUSTUS	stop_codon	64911202	64911204	.	+	0	ID=g2886.t1.stop1;Parent=g2886.t1;
OW569403.1_Cistogaster_globosa_genome_assembly,_chromosome:_1	AUGUSTUS	gene	64983683	64984838	.	+	.	ID=g2887;
OW569403.1_Cistogaster_globosa_genome_assembly,_chromosome:_1	AUGUSTUS	mRNA	64983683	64984838	0.28	+	.	ID=g2887.t1;Parent=g2887;
OW569403.1_Cistogaster_globosa_genome_assembly,_chromosome:_1	AUGUSTUS	start_codon	64983683	64983685	.	+	0	ID=g2887.t1.start1;Parent=g2887.t1;
OW569403.1_Cistogaster_globosa_genome_assembly,_chromosome:_1	AUGUSTUS	CDS	64983683	64984220	0.86	+	0	ID=g2887.t1.CDS1;Parent=g2887.t1;
OW569403.1_Cistogaster_globosa_genome_assembly,_chromosome:_1	AUGUSTUS	exon	64983683	64984220	.	+	.	ID=g2887.t1.exon1;Parent=g2887.t1;
OW569403.1_Cistogaster_globosa_genome_assembly,_chromosome:_1	AUGUSTUS	intron	64984221	64984290	1	+	.	ID=g2887.t1.intron1;Parent=g2887.t1;
OW569403.1_Cistogaster_globosa_genome_assembly,_chromosome:_1	AUGUSTUS	CDS	64984291	64984297	0.59	+	2	ID=g2887.t1.CDS2;Parent=g2887.t1;
OW569403.1_Cistogaster_globosa_genome_assembly,_chromosome:_1	AUGUSTUS	exon	64984291	64984297	.	+	.	ID=g2887.t1.exon2;Parent=g2887.t1;
OW569403.1_Cistogaster_globosa_genome_assembly,_chromosome:_1	AUGUSTUS	intron	64984298	64984664	0.34	+	.	ID=g2887.t1.intron2;Parent=g2887.t1;
OW569403.1_Cistogaster_globosa_genome_assembly,_chromosome:_1	AUGUSTUS	CDS	64984665	64984669	0.34	+	1	ID=g2887.t1.CDS3;Parent=g2887.t1;
OW569403.1_Cistogaster_globosa_genome_assembly,_chromosome:_1	AUGUSTUS	exon	64984665	64984669	.	+	.	ID=g2887.t1.exon3;Parent=g2887.t1;
OW569403.1_Cistogaster_globosa_genome_assembly,_chromosome:_1	AUGUSTUS	intron	64984670	64984734	0.34	+	.	ID=g2887.t1.intron3;Parent=g2887.t1;
OW569403.1_Cistogaster_globosa_genome_assembly,_chromosome:_1	AUGUSTUS	CDS	64984735	64984838	0.84	+	2	ID=g2887.t1.CDS4;Parent=g2887.t1;
OW569403.1_Cistogaster_globosa_genome_assembly,_chromosome:_1	AUGUSTUS	exon	64984735	64984838	.	+	.	ID=g2887.t1.exon4;Parent=g2887.t1;
OW569403.1_Cistogaster_globosa_genome_assembly,_chromosome:_1	AUGUSTUS	stop_codon	64984836	64984838	.	+	0	ID=g2887.t1.stop1;Parent=g2887.t1;
OW569403.1_Cistogaster_globosa_genome_assembly,_chromosome:_1	AUGUSTUS	gene	65007496	65010087	.	-	.	ID=g2888;
OW569403.1_Cistogaster_globosa_genome_assembly,_chromosome:_1	AUGUSTUS	mRNA	65007496	65010087	1	-	.	ID=g2888.t1;Parent=g2888;
OW569403.1_Cistogaster_globosa_genome_assembly,_chromosome:_1	AUGUSTUS	stop_codon	65007496	65007498	.	-	0	ID=g2888.t1.stop1;Parent=g2888.t1;
OW569403.1_Cistogaster_globosa_genome_assembly,_chromosome:_1	AUGUSTUS	CDS	65007496	65010087	1	-	0	ID=g2888.t1.CDS1;Parent=g2888.t1;
OW569403.1_Cistogaster_globosa_genome_assembly,_chromosome:_1	AUGUSTUS	exon	65007496	65010087	.	-	.	ID=g2888.t1.exon1;Parent=g2888.t1;
OW569403.1_Cistogaster_globosa_genome_assembly,_chromosome:_1	AUGUSTUS	start_codon	65010085	65010087	.	-	0	ID=g2888.t1.start1;Parent=g2888.t1;
OW569403.1_Cistogaster_globosa_genome_assembly,_chromosome:_1	AUGUSTUS	gene	65010733	65015161	.	-	.	ID=g2889;
OW569403.1_Cistogaster_globosa_genome_assembly,_chromosome:_1	AUGUSTUS	mRNA	65010733	65015161	0.38	-	.	ID=g2889.t1;Parent=g2889;
OW569403.1_Cistogaster_globosa_genome_assembly,_chromosome:_1	AUGUSTUS	stop_codon	65010733	65010735	.	-	0	ID=g2889.t1.stop1;Parent=g2889.t1;
OW569403.1_Cistogaster_globosa_genome_assembly,_chromosome:_1	AUGUSTUS	CDS	65010733	65011115	0.82	-	2	ID=g2889.t1.CDS1;Parent=g2889.t1;
OW569403.1_Cistogaster_globosa_genome_assembly,_chromosome:_1	AUGUSTUS	exon	65010733	65011115	.	-	.	ID=g2889.t1.exon1;Parent=g2889.t1;
OW569403.1_Cistogaster_globosa_genome_assembly,_chromosome:_1	AUGUSTUS	intron	65011116	65015109	0.38	-	.	ID=g2889.t1.intron1;Parent=g2889.t1;
OW569403.1_Cistogaster_globosa_genome_assembly,_chromosome:_1	AUGUSTUS	CDS	65015110	65015161	0.43	-	0	ID=g2889.t1.CDS2;Parent=g2889.t1;
OW569403.1_Cistogaster_globosa_genome_assembly,_chromosome:_1	AUGUSTUS	exon	65015110	65015161	.	-	.	ID=g2889.t1.exon2;Parent=g2889.t1;
OW569403.1_Cistogaster_globosa_genome_assembly,_chromosome:_1	AUGUSTUS	start_codon	65015159	65015161	.	-	0	ID=g2889.t1.start1;Parent=g2889.t1;
OW569403.1_Cistogaster_globosa_genome_assembly,_chromosome:_1	AUGUSTUS	gene	65071702	65072541	.	-	.	ID=g2890;
OW569403.1_Cistogaster_globosa_genome_assembly,_chromosome:_1	AUGUSTUS	mRNA	65071702	65072541	1	-	.	ID=g2890.t1;Parent=g2890;
OW569403.1_Cistogaster_globosa_genome_assembly,_chromosome:_1	AUGUSTUS	stop_codon	65071702	65071704	.	-	0	ID=g2890.t1.stop1;Parent=g2890.t1;
OW569403.1_Cistogaster_globosa_genome_assembly,_chromosome:_1	AUGUSTUS	CDS	65071702	65072541	1	-	0	ID=g2890.t1.CDS1;Parent=g2890.t1;
OW569403.1_Cistogaster_globosa_genome_assembly,_chromosome:_1	AUGUSTUS	exon	65071702	65072541	.	-	.	ID=g2890.t1.exon1;Parent=g2890.t1;
OW569403.1_Cistogaster_globosa_genome_assembly,_chromosome:_1	AUGUSTUS	start_codon	65072539	65072541	.	-	0	ID=g2890.t1.start1;Parent=g2890.t1;
OW569403.1_Cistogaster_globosa_genome_assembly,_chromosome:_1	AUGUSTUS	gene	65152572	65153251	.	+	.	ID=g2891;
OW569403.1_Cistogaster_globosa_genome_assembly,_chromosome:_1	AUGUSTUS	mRNA	65152572	65153251	1	+	.	ID=g2891.t1;Parent=g2891;
OW569403.1_Cistogaster_globosa_genome_assembly,_chromosome:_1	AUGUSTUS	start_codon	65152572	65152574	.	+	0	ID=g2891.t1.start1;Parent=g2891.t1;
OW569403.1_Cistogaster_globosa_genome_assembly,_chromosome:_1	AUGUSTUS	CDS	65152572	65152650	1	+	0	ID=g2891.t1.CDS1;Parent=g2891.t1;
OW569403.1_Cistogaster_globosa_genome_assembly,_chromosome:_1	AUGUSTUS	exon	65152572	65152650	.	+	.	ID=g2891.t1.exon1;Parent=g2891.t1;
OW569403.1_Cistogaster_globosa_genome_assembly,_chromosome:_1	AUGUSTUS	intron	65152651	65152709	1	+	.	ID=g2891.t1.intron1;Parent=g2891.t1;
OW569403.1_Cistogaster_globosa_genome_assembly,_chromosome:_1	AUGUSTUS	CDS	65152710	65153251	1	+	2	ID=g2891.t1.CDS2;Parent=g2891.t1;
OW569403.1_Cistogaster_globosa_genome_assembly,_chromosome:_1	AUGUSTUS	exon	65152710	65153251	.	+	.	ID=g2891.t1.exon2;Parent=g2891.t1;
OW569403.1_Cistogaster_globosa_genome_assembly,_chromosome:_1	AUGUSTUS	stop_codon	65153249	65153251	.	+	0	ID=g2891.t1.stop1;Parent=g2891.t1;
OW569403.1_Cistogaster_globosa_genome_assembly,_chromosome:_1	AUGUSTUS	gene	65153295	65153732	.	+	.	ID=g2892;
OW569403.1_Cistogaster_globosa_genome_assembly,_chromosome:_1	AUGUSTUS	mRNA	65153295	65153732	1	+	.	ID=g2892.t1;Parent=g2892;
OW569403.1_Cistogaster_globosa_genome_assembly,_chromosome:_1	AUGUSTUS	start_codon	65153295	65153297	.	+	0	ID=g2892.t1.start1;Parent=g2892.t1;
OW569403.1_Cistogaster_globosa_genome_assembly,_chromosome:_1	AUGUSTUS	CDS	65153295	65153732	1	+	0	ID=g2892.t1.CDS1;Parent=g2892.t1;
OW569403.1_Cistogaster_globosa_genome_assembly,_chromosome:_1	AUGUSTUS	exon	65153295	65153732	.	+	.	ID=g2892.t1.exon1;Parent=g2892.t1;
OW569403.1_Cistogaster_globosa_genome_assembly,_chromosome:_1	AUGUSTUS	stop_codon	65153730	65153732	.	+	0	ID=g2892.t1.stop1;Parent=g2892.t1;
OW569403.1_Cistogaster_globosa_genome_assembly,_chromosome:_1	AUGUSTUS	gene	65153798	65154213	.	-	.	ID=g2893;
OW569403.1_Cistogaster_globosa_genome_assembly,_chromosome:_1	AUGUSTUS	mRNA	65153798	65154213	1	-	.	ID=g2893.t1;Parent=g2893;
OW569403.1_Cistogaster_globosa_genome_assembly,_chromosome:_1	AUGUSTUS	stop_codon	65153798	65153800	.	-	0	ID=g2893.t1.stop1;Parent=g2893.t1;
OW569403.1_Cistogaster_globosa_genome_assembly,_chromosome:_1	AUGUSTUS	CDS	65153798	65153826	1	-	2	ID=g2893.t1.CDS1;Parent=g2893.t1;
OW569403.1_Cistogaster_globosa_genome_assembly,_chromosome:_1	AUGUSTUS	exon	65153798	65153826	.	-	.	ID=g2893.t1.exon1;Parent=g2893.t1;
OW569403.1_Cistogaster_globosa_genome_assembly,_chromosome:_1	AUGUSTUS	intron	65153827	65153887	1	-	.	ID=g2893.t1.intron1;Parent=g2893.t1;
OW569403.1_Cistogaster_globosa_genome_assembly,_chromosome:_1	AUGUSTUS	CDS	65153888	65154065	1	-	0	ID=g2893.t1.CDS2;Parent=g2893.t1;
OW569403.1_Cistogaster_globosa_genome_assembly,_chromosome:_1	AUGUSTUS	exon	65153888	65154065	.	-	.	ID=g2893.t1.exon2;Parent=g2893.t1;
OW569403.1_Cistogaster_globosa_genome_assembly,_chromosome:_1	AUGUSTUS	intron	65154066	65154123	1	-	.	ID=g2893.t1.intron2;Parent=g2893.t1;
OW569403.1_Cistogaster_globosa_genome_assembly,_chromosome:_1	AUGUSTUS	CDS	65154124	65154213	1	-	0	ID=g2893.t1.CDS3;Parent=g2893.t1;
OW569403.1_Cistogaster_globosa_genome_assembly,_chromosome:_1	AUGUSTUS	exon	65154124	65154213	.	-	.	ID=g2893.t1.exon3;Parent=g2893.t1;
OW569403.1_Cistogaster_globosa_genome_assembly,_chromosome:_1	AUGUSTUS	start_codon	65154211	65154213	.	-	0	ID=g2893.t1.start1;Parent=g2893.t1;
OW569403.1_Cistogaster_globosa_genome_assembly,_chromosome:_1	AUGUSTUS	gene	65205698	65206120	.	-	.	ID=g2894;
OW569403.1_Cistogaster_globosa_genome_assembly,_chromosome:_1	AUGUSTUS	mRNA	65205698	65206120	0.99	-	.	ID=g2894.t1;Parent=g2894;
OW569403.1_Cistogaster_globosa_genome_assembly,_chromosome:_1	AUGUSTUS	stop_codon	65205698	65205700	.	-	0	ID=g2894.t1.stop1;Parent=g2894.t1;
OW569403.1_Cistogaster_globosa_genome_assembly,_chromosome:_1	AUGUSTUS	CDS	65205698	65206120	0.99	-	0	ID=g2894.t1.CDS1;Parent=g2894.t1;
OW569403.1_Cistogaster_globosa_genome_assembly,_chromosome:_1	AUGUSTUS	exon	65205698	65206120	.	-	.	ID=g2894.t1.exon1;Parent=g2894.t1;
OW569403.1_Cistogaster_globosa_genome_assembly,_chromosome:_1	AUGUSTUS	start_codon	65206118	65206120	.	-	0	ID=g2894.t1.start1;Parent=g2894.t1;
OW569403.1_Cistogaster_globosa_genome_assembly,_chromosome:_1	AUGUSTUS	gene	65219074	65219879	.	+	.	ID=g2895;
OW569403.1_Cistogaster_globosa_genome_assembly,_chromosome:_1	AUGUSTUS	mRNA	65219074	65219879	0.71	+	.	ID=g2895.t1;Parent=g2895;
OW569403.1_Cistogaster_globosa_genome_assembly,_chromosome:_1	AUGUSTUS	start_codon	65219074	65219076	.	+	0	ID=g2895.t1.start1;Parent=g2895.t1;
OW569403.1_Cistogaster_globosa_genome_assembly,_chromosome:_1	AUGUSTUS	CDS	65219074	65219080	1	+	0	ID=g2895.t1.CDS1;Parent=g2895.t1;
OW569403.1_Cistogaster_globosa_genome_assembly,_chromosome:_1	AUGUSTUS	exon	65219074	65219080	.	+	.	ID=g2895.t1.exon1;Parent=g2895.t1;
OW569403.1_Cistogaster_globosa_genome_assembly,_chromosome:_1	AUGUSTUS	intron	65219081	65219197	0.94	+	.	ID=g2895.t1.intron1;Parent=g2895.t1;
OW569403.1_Cistogaster_globosa_genome_assembly,_chromosome:_1	AUGUSTUS	CDS	65219198	65219451	0.85	+	2	ID=g2895.t1.CDS2;Parent=g2895.t1;
OW569403.1_Cistogaster_globosa_genome_assembly,_chromosome:_1	AUGUSTUS	exon	65219198	65219451	.	+	.	ID=g2895.t1.exon2;Parent=g2895.t1;
OW569403.1_Cistogaster_globosa_genome_assembly,_chromosome:_1	AUGUSTUS	intron	65219452	65219621	0.75	+	.	ID=g2895.t1.intron2;Parent=g2895.t1;
OW569403.1_Cistogaster_globosa_genome_assembly,_chromosome:_1	AUGUSTUS	CDS	65219622	65219879	0.78	+	0	ID=g2895.t1.CDS3;Parent=g2895.t1;
OW569403.1_Cistogaster_globosa_genome_assembly,_chromosome:_1	AUGUSTUS	exon	65219622	65219879	.	+	.	ID=g2895.t1.exon3;Parent=g2895.t1;
OW569403.1_Cistogaster_globosa_genome_assembly,_chromosome:_1	AUGUSTUS	stop_codon	65219877	65219879	.	+	0	ID=g2895.t1.stop1;Parent=g2895.t1;
OW569403.1_Cistogaster_globosa_genome_assembly,_chromosome:_1	AUGUSTUS	gene	65220425	65221051	.	+	.	ID=g2896;
OW569403.1_Cistogaster_globosa_genome_assembly,_chromosome:_1	AUGUSTUS	mRNA	65220425	65221051	1	+	.	ID=g2896.t1;Parent=g2896;
OW569403.1_Cistogaster_globosa_genome_assembly,_chromosome:_1	AUGUSTUS	start_codon	65220425	65220427	.	+	0	ID=g2896.t1.start1;Parent=g2896.t1;
OW569403.1_Cistogaster_globosa_genome_assembly,_chromosome:_1	AUGUSTUS	CDS	65220425	65221051	1	+	0	ID=g2896.t1.CDS1;Parent=g2896.t1;
OW569403.1_Cistogaster_globosa_genome_assembly,_chromosome:_1	AUGUSTUS	exon	65220425	65221051	.	+	.	ID=g2896.t1.exon1;Parent=g2896.t1;
OW569403.1_Cistogaster_globosa_genome_assembly,_chromosome:_1	AUGUSTUS	stop_codon	65221049	65221051	.	+	0	ID=g2896.t1.stop1;Parent=g2896.t1;
OW569403.1_Cistogaster_globosa_genome_assembly,_chromosome:_1	GeneMark.hmm3	mRNA	65220674	65221051	.	+	.	ID=g2896.t2;Parent=g2896;
OW569403.1_Cistogaster_globosa_genome_assembly,_chromosome:_1	GeneMark.hmm3	CDS	65220674	65221051	.	+	0	ID=g2896.t2.CDS1;Parent=g2896.t2;
OW569403.1_Cistogaster_globosa_genome_assembly,_chromosome:_1	GeneMark.hmm3	exon	65220674	65221051	.	+	0	ID=g2896.t2.exon1;Parent=g2896.t2;
OW569403.1_Cistogaster_globosa_genome_assembly,_chromosome:_1	AUGUSTUS	gene	65251474	65257475	.	-	.	ID=g2897;
OW569403.1_Cistogaster_globosa_genome_assembly,_chromosome:_1	AUGUSTUS	mRNA	65251474	65257475	0.18	-	.	ID=g2897.t1;Parent=g2897;
OW569403.1_Cistogaster_globosa_genome_assembly,_chromosome:_1	AUGUSTUS	stop_codon	65251474	65251476	.	-	0	ID=g2897.t1.stop1;Parent=g2897.t1;
OW569403.1_Cistogaster_globosa_genome_assembly,_chromosome:_1	AUGUSTUS	CDS	65251474	65251541	0.91	-	2	ID=g2897.t1.CDS1;Parent=g2897.t1;
OW569403.1_Cistogaster_globosa_genome_assembly,_chromosome:_1	AUGUSTUS	exon	65251474	65251541	.	-	.	ID=g2897.t1.exon1;Parent=g2897.t1;
OW569403.1_Cistogaster_globosa_genome_assembly,_chromosome:_1	AUGUSTUS	intron	65251542	65251598	1	-	.	ID=g2897.t1.intron1;Parent=g2897.t1;
OW569403.1_Cistogaster_globosa_genome_assembly,_chromosome:_1	AUGUSTUS	CDS	65251599	65251653	0.9	-	0	ID=g2897.t1.CDS2;Parent=g2897.t1;
OW569403.1_Cistogaster_globosa_genome_assembly,_chromosome:_1	AUGUSTUS	exon	65251599	65251653	.	-	.	ID=g2897.t1.exon2;Parent=g2897.t1;
OW569403.1_Cistogaster_globosa_genome_assembly,_chromosome:_1	AUGUSTUS	intron	65251654	65251726	0.9	-	.	ID=g2897.t1.intron2;Parent=g2897.t1;
OW569403.1_Cistogaster_globosa_genome_assembly,_chromosome:_1	AUGUSTUS	CDS	65251727	65251797	1	-	2	ID=g2897.t1.CDS3;Parent=g2897.t1;
OW569403.1_Cistogaster_globosa_genome_assembly,_chromosome:_1	AUGUSTUS	exon	65251727	65251797	.	-	.	ID=g2897.t1.exon3;Parent=g2897.t1;
OW569403.1_Cistogaster_globosa_genome_assembly,_chromosome:_1	AUGUSTUS	intron	65251798	65251849	1	-	.	ID=g2897.t1.intron3;Parent=g2897.t1;
OW569403.1_Cistogaster_globosa_genome_assembly,_chromosome:_1	AUGUSTUS	CDS	65251850	65252066	0.51	-	0	ID=g2897.t1.CDS4;Parent=g2897.t1;
OW569403.1_Cistogaster_globosa_genome_assembly,_chromosome:_1	AUGUSTUS	exon	65251850	65252066	.	-	.	ID=g2897.t1.exon4;Parent=g2897.t1;
OW569403.1_Cistogaster_globosa_genome_assembly,_chromosome:_1	AUGUSTUS	intron	65252067	65257433	0.2	-	.	ID=g2897.t1.intron4;Parent=g2897.t1;
OW569403.1_Cistogaster_globosa_genome_assembly,_chromosome:_1	AUGUSTUS	CDS	65257434	65257475	0.2	-	0	ID=g2897.t1.CDS5;Parent=g2897.t1;
OW569403.1_Cistogaster_globosa_genome_assembly,_chromosome:_1	AUGUSTUS	exon	65257434	65257475	.	-	.	ID=g2897.t1.exon5;Parent=g2897.t1;
OW569403.1_Cistogaster_globosa_genome_assembly,_chromosome:_1	AUGUSTUS	start_codon	65257473	65257475	.	-	0	ID=g2897.t1.start1;Parent=g2897.t1;
OW569403.1_Cistogaster_globosa_genome_assembly,_chromosome:_1	AUGUSTUS	gene	65268195	65270847	.	+	.	ID=g2898;
OW569403.1_Cistogaster_globosa_genome_assembly,_chromosome:_1	AUGUSTUS	mRNA	65268195	65270847	0.3	+	.	ID=g2898.t1;Parent=g2898;
OW569403.1_Cistogaster_globosa_genome_assembly,_chromosome:_1	AUGUSTUS	start_codon	65268195	65268197	.	+	0	ID=g2898.t1.start1;Parent=g2898.t1;
OW569403.1_Cistogaster_globosa_genome_assembly,_chromosome:_1	AUGUSTUS	CDS	65268195	65268348	0.89	+	0	ID=g2898.t1.CDS1;Parent=g2898.t1;
OW569403.1_Cistogaster_globosa_genome_assembly,_chromosome:_1	AUGUSTUS	exon	65268195	65268348	.	+	.	ID=g2898.t1.exon1;Parent=g2898.t1;
OW569403.1_Cistogaster_globosa_genome_assembly,_chromosome:_1	AUGUSTUS	intron	65268349	65268445	0.64	+	.	ID=g2898.t1.intron1;Parent=g2898.t1;
OW569403.1_Cistogaster_globosa_genome_assembly,_chromosome:_1	AUGUSTUS	CDS	65268446	65268716	0.63	+	2	ID=g2898.t1.CDS2;Parent=g2898.t1;
OW569403.1_Cistogaster_globosa_genome_assembly,_chromosome:_1	AUGUSTUS	exon	65268446	65268716	.	+	.	ID=g2898.t1.exon2;Parent=g2898.t1;
OW569403.1_Cistogaster_globosa_genome_assembly,_chromosome:_1	AUGUSTUS	intron	65268717	65268783	0.7	+	.	ID=g2898.t1.intron2;Parent=g2898.t1;
OW569403.1_Cistogaster_globosa_genome_assembly,_chromosome:_1	AUGUSTUS	CDS	65268784	65269935	0.45	+	1	ID=g2898.t1.CDS3;Parent=g2898.t1;
OW569403.1_Cistogaster_globosa_genome_assembly,_chromosome:_1	AUGUSTUS	exon	65268784	65269935	.	+	.	ID=g2898.t1.exon3;Parent=g2898.t1;
OW569403.1_Cistogaster_globosa_genome_assembly,_chromosome:_1	AUGUSTUS	intron	65269936	65270042	0.67	+	.	ID=g2898.t1.intron3;Parent=g2898.t1;
OW569403.1_Cistogaster_globosa_genome_assembly,_chromosome:_1	AUGUSTUS	CDS	65270043	65270847	0.73	+	1	ID=g2898.t1.CDS4;Parent=g2898.t1;
OW569403.1_Cistogaster_globosa_genome_assembly,_chromosome:_1	AUGUSTUS	exon	65270043	65270847	.	+	.	ID=g2898.t1.exon4;Parent=g2898.t1;
OW569403.1_Cistogaster_globosa_genome_assembly,_chromosome:_1	AUGUSTUS	stop_codon	65270845	65270847	.	+	0	ID=g2898.t1.stop1;Parent=g2898.t1;
OW569403.1_Cistogaster_globosa_genome_assembly,_chromosome:_1	AUGUSTUS	mRNA	65268195	65270847	0.21	+	.	ID=g2898.t2;Parent=g2898;
OW569403.1_Cistogaster_globosa_genome_assembly,_chromosome:_1	AUGUSTUS	start_codon	65268195	65268197	.	+	0	ID=g2898.t2.start1;Parent=g2898.t2;
OW569403.1_Cistogaster_globosa_genome_assembly,_chromosome:_1	AUGUSTUS	CDS	65268195	65268348	0.93	+	0	ID=g2898.t2.CDS1;Parent=g2898.t2;
OW569403.1_Cistogaster_globosa_genome_assembly,_chromosome:_1	AUGUSTUS	exon	65268195	65268348	.	+	.	ID=g2898.t2.exon1;Parent=g2898.t2;
OW569403.1_Cistogaster_globosa_genome_assembly,_chromosome:_1	AUGUSTUS	intron	65268349	65268445	0.72	+	.	ID=g2898.t2.intron1;Parent=g2898.t2;
OW569403.1_Cistogaster_globosa_genome_assembly,_chromosome:_1	AUGUSTUS	CDS	65268446	65268716	0.72	+	2	ID=g2898.t2.CDS2;Parent=g2898.t2;
OW569403.1_Cistogaster_globosa_genome_assembly,_chromosome:_1	AUGUSTUS	exon	65268446	65268716	.	+	.	ID=g2898.t2.exon2;Parent=g2898.t2;
OW569403.1_Cistogaster_globosa_genome_assembly,_chromosome:_1	AUGUSTUS	intron	65268717	65268783	0.64	+	.	ID=g2898.t2.intron2;Parent=g2898.t2;
OW569403.1_Cistogaster_globosa_genome_assembly,_chromosome:_1	AUGUSTUS	CDS	65268784	65269504	0.28	+	1	ID=g2898.t2.CDS3;Parent=g2898.t2;
OW569403.1_Cistogaster_globosa_genome_assembly,_chromosome:_1	AUGUSTUS	exon	65268784	65269504	.	+	.	ID=g2898.t2.exon3;Parent=g2898.t2;
OW569403.1_Cistogaster_globosa_genome_assembly,_chromosome:_1	AUGUSTUS	intron	65269505	65269983	0.48	+	.	ID=g2898.t2.intron3;Parent=g2898.t2;
OW569403.1_Cistogaster_globosa_genome_assembly,_chromosome:_1	AUGUSTUS	CDS	65269984	65270847	0.62	+	0	ID=g2898.t2.CDS4;Parent=g2898.t2;
OW569403.1_Cistogaster_globosa_genome_assembly,_chromosome:_1	AUGUSTUS	exon	65269984	65270847	.	+	.	ID=g2898.t2.exon4;Parent=g2898.t2;
OW569403.1_Cistogaster_globosa_genome_assembly,_chromosome:_1	AUGUSTUS	stop_codon	65270845	65270847	.	+	0	ID=g2898.t2.stop1;Parent=g2898.t2;
OW569403.1_Cistogaster_globosa_genome_assembly,_chromosome:_1	AUGUSTUS	gene	65271052	65271612	.	+	.	ID=g2899;
OW569403.1_Cistogaster_globosa_genome_assembly,_chromosome:_1	AUGUSTUS	mRNA	65271052	65271612	0.71	+	.	ID=g2899.t1;Parent=g2899;
OW569403.1_Cistogaster_globosa_genome_assembly,_chromosome:_1	AUGUSTUS	start_codon	65271052	65271054	.	+	0	ID=g2899.t1.start1;Parent=g2899.t1;
OW569403.1_Cistogaster_globosa_genome_assembly,_chromosome:_1	AUGUSTUS	CDS	65271052	65271612	0.71	+	0	ID=g2899.t1.CDS1;Parent=g2899.t1;
OW569403.1_Cistogaster_globosa_genome_assembly,_chromosome:_1	AUGUSTUS	exon	65271052	65271612	.	+	.	ID=g2899.t1.exon1;Parent=g2899.t1;
OW569403.1_Cistogaster_globosa_genome_assembly,_chromosome:_1	AUGUSTUS	stop_codon	65271610	65271612	.	+	0	ID=g2899.t1.stop1;Parent=g2899.t1;
OW569403.1_Cistogaster_globosa_genome_assembly,_chromosome:_1	AUGUSTUS	gene	65346015	65348555	.	+	.	ID=g2900;
OW569403.1_Cistogaster_globosa_genome_assembly,_chromosome:_1	AUGUSTUS	mRNA	65346015	65348555	0.24	+	.	ID=g2900.t1;Parent=g2900;
OW569403.1_Cistogaster_globosa_genome_assembly,_chromosome:_1	AUGUSTUS	start_codon	65346015	65346017	.	+	0	ID=g2900.t1.start1;Parent=g2900.t1;
OW569403.1_Cistogaster_globosa_genome_assembly,_chromosome:_1	AUGUSTUS	CDS	65346015	65346075	0.45	+	0	ID=g2900.t1.CDS1;Parent=g2900.t1;
OW569403.1_Cistogaster_globosa_genome_assembly,_chromosome:_1	AUGUSTUS	exon	65346015	65346075	.	+	.	ID=g2900.t1.exon1;Parent=g2900.t1;
OW569403.1_Cistogaster_globosa_genome_assembly,_chromosome:_1	AUGUSTUS	intron	65346076	65347925	0.61	+	.	ID=g2900.t1.intron1;Parent=g2900.t1;
OW569403.1_Cistogaster_globosa_genome_assembly,_chromosome:_1	AUGUSTUS	CDS	65347926	65347987	1	+	2	ID=g2900.t1.CDS2;Parent=g2900.t1;
OW569403.1_Cistogaster_globosa_genome_assembly,_chromosome:_1	AUGUSTUS	exon	65347926	65347987	.	+	.	ID=g2900.t1.exon2;Parent=g2900.t1;
OW569403.1_Cistogaster_globosa_genome_assembly,_chromosome:_1	AUGUSTUS	intron	65347988	65348044	1	+	.	ID=g2900.t1.intron2;Parent=g2900.t1;
OW569403.1_Cistogaster_globosa_genome_assembly,_chromosome:_1	AUGUSTUS	CDS	65348045	65348178	0.52	+	0	ID=g2900.t1.CDS3;Parent=g2900.t1;
OW569403.1_Cistogaster_globosa_genome_assembly,_chromosome:_1	AUGUSTUS	exon	65348045	65348178	.	+	.	ID=g2900.t1.exon3;Parent=g2900.t1;
OW569403.1_Cistogaster_globosa_genome_assembly,_chromosome:_1	AUGUSTUS	intron	65348179	65348251	0.52	+	.	ID=g2900.t1.intron3;Parent=g2900.t1;
OW569403.1_Cistogaster_globosa_genome_assembly,_chromosome:_1	AUGUSTUS	CDS	65348252	65348335	0.52	+	1	ID=g2900.t1.CDS4;Parent=g2900.t1;
OW569403.1_Cistogaster_globosa_genome_assembly,_chromosome:_1	AUGUSTUS	exon	65348252	65348335	.	+	.	ID=g2900.t1.exon4;Parent=g2900.t1;
OW569403.1_Cistogaster_globosa_genome_assembly,_chromosome:_1	AUGUSTUS	intron	65348336	65348401	1	+	.	ID=g2900.t1.intron4;Parent=g2900.t1;
OW569403.1_Cistogaster_globosa_genome_assembly,_chromosome:_1	AUGUSTUS	CDS	65348402	65348555	1	+	1	ID=g2900.t1.CDS5;Parent=g2900.t1;
OW569403.1_Cistogaster_globosa_genome_assembly,_chromosome:_1	AUGUSTUS	exon	65348402	65348555	.	+	.	ID=g2900.t1.exon5;Parent=g2900.t1;
OW569403.1_Cistogaster_globosa_genome_assembly,_chromosome:_1	AUGUSTUS	stop_codon	65348553	65348555	.	+	0	ID=g2900.t1.stop1;Parent=g2900.t1;
OW569403.1_Cistogaster_globosa_genome_assembly,_chromosome:_1	AUGUSTUS	gene	65414577	65414813	.	+	.	ID=g2901;
OW569403.1_Cistogaster_globosa_genome_assembly,_chromosome:_1	AUGUSTUS	mRNA	65414577	65414813	1	+	.	ID=g2901.t1;Parent=g2901;
OW569403.1_Cistogaster_globosa_genome_assembly,_chromosome:_1	AUGUSTUS	start_codon	65414577	65414579	.	+	0	ID=g2901.t1.start1;Parent=g2901.t1;
OW569403.1_Cistogaster_globosa_genome_assembly,_chromosome:_1	AUGUSTUS	CDS	65414577	65414813	1	+	0	ID=g2901.t1.CDS1;Parent=g2901.t1;
OW569403.1_Cistogaster_globosa_genome_assembly,_chromosome:_1	AUGUSTUS	exon	65414577	65414813	.	+	.	ID=g2901.t1.exon1;Parent=g2901.t1;
OW569403.1_Cistogaster_globosa_genome_assembly,_chromosome:_1	AUGUSTUS	stop_codon	65414811	65414813	.	+	0	ID=g2901.t1.stop1;Parent=g2901.t1;
OW569403.1_Cistogaster_globosa_genome_assembly,_chromosome:_1	AUGUSTUS	gene	65415051	65415859	.	+	.	ID=g2902;
OW569403.1_Cistogaster_globosa_genome_assembly,_chromosome:_1	AUGUSTUS	mRNA	65415051	65415859	1	+	.	ID=g2902.t1;Parent=g2902;
OW569403.1_Cistogaster_globosa_genome_assembly,_chromosome:_1	AUGUSTUS	start_codon	65415051	65415053	.	+	0	ID=g2902.t1.start1;Parent=g2902.t1;
OW569403.1_Cistogaster_globosa_genome_assembly,_chromosome:_1	AUGUSTUS	CDS	65415051	65415145	1	+	0	ID=g2902.t1.CDS1;Parent=g2902.t1;
OW569403.1_Cistogaster_globosa_genome_assembly,_chromosome:_1	AUGUSTUS	exon	65415051	65415145	.	+	.	ID=g2902.t1.exon1;Parent=g2902.t1;
OW569403.1_Cistogaster_globosa_genome_assembly,_chromosome:_1	AUGUSTUS	intron	65415146	65415270	1	+	.	ID=g2902.t1.intron1;Parent=g2902.t1;
OW569403.1_Cistogaster_globosa_genome_assembly,_chromosome:_1	AUGUSTUS	CDS	65415271	65415859	1	+	1	ID=g2902.t1.CDS2;Parent=g2902.t1;
OW569403.1_Cistogaster_globosa_genome_assembly,_chromosome:_1	AUGUSTUS	exon	65415271	65415859	.	+	.	ID=g2902.t1.exon2;Parent=g2902.t1;
OW569403.1_Cistogaster_globosa_genome_assembly,_chromosome:_1	AUGUSTUS	stop_codon	65415857	65415859	.	+	0	ID=g2902.t1.stop1;Parent=g2902.t1;
OW569403.1_Cistogaster_globosa_genome_assembly,_chromosome:_1	AUGUSTUS	gene	65415956	65416237	.	+	.	ID=g2903;
OW569403.1_Cistogaster_globosa_genome_assembly,_chromosome:_1	AUGUSTUS	mRNA	65415956	65416237	0.98	+	.	ID=g2903.t1;Parent=g2903;
OW569403.1_Cistogaster_globosa_genome_assembly,_chromosome:_1	AUGUSTUS	start_codon	65415956	65415958	.	+	0	ID=g2903.t1.start1;Parent=g2903.t1;
OW569403.1_Cistogaster_globosa_genome_assembly,_chromosome:_1	AUGUSTUS	CDS	65415956	65416237	0.98	+	0	ID=g2903.t1.CDS1;Parent=g2903.t1;
OW569403.1_Cistogaster_globosa_genome_assembly,_chromosome:_1	AUGUSTUS	exon	65415956	65416237	.	+	.	ID=g2903.t1.exon1;Parent=g2903.t1;
OW569403.1_Cistogaster_globosa_genome_assembly,_chromosome:_1	AUGUSTUS	stop_codon	65416235	65416237	.	+	0	ID=g2903.t1.stop1;Parent=g2903.t1;
OW569403.1_Cistogaster_globosa_genome_assembly,_chromosome:_1	AUGUSTUS	gene	65660685	65661950	.	-	.	ID=g2904;
OW569403.1_Cistogaster_globosa_genome_assembly,_chromosome:_1	AUGUSTUS	mRNA	65660685	65661950	0.32	-	.	ID=g2904.t1;Parent=g2904;
OW569403.1_Cistogaster_globosa_genome_assembly,_chromosome:_1	AUGUSTUS	stop_codon	65660685	65660687	.	-	0	ID=g2904.t1.stop1;Parent=g2904.t1;
OW569403.1_Cistogaster_globosa_genome_assembly,_chromosome:_1	AUGUSTUS	CDS	65660685	65660786	0.62	-	0	ID=g2904.t1.CDS1;Parent=g2904.t1;
OW569403.1_Cistogaster_globosa_genome_assembly,_chromosome:_1	AUGUSTUS	exon	65660685	65660786	.	-	.	ID=g2904.t1.exon1;Parent=g2904.t1;
OW569403.1_Cistogaster_globosa_genome_assembly,_chromosome:_1	AUGUSTUS	intron	65660787	65661255	0.58	-	.	ID=g2904.t1.intron1;Parent=g2904.t1;
OW569403.1_Cistogaster_globosa_genome_assembly,_chromosome:_1	AUGUSTUS	CDS	65661256	65661381	0.42	-	0	ID=g2904.t1.CDS2;Parent=g2904.t1;
OW569403.1_Cistogaster_globosa_genome_assembly,_chromosome:_1	AUGUSTUS	exon	65661256	65661381	.	-	.	ID=g2904.t1.exon2;Parent=g2904.t1;
OW569403.1_Cistogaster_globosa_genome_assembly,_chromosome:_1	AUGUSTUS	intron	65661382	65661501	0.34	-	.	ID=g2904.t1.intron2;Parent=g2904.t1;
OW569403.1_Cistogaster_globosa_genome_assembly,_chromosome:_1	AUGUSTUS	CDS	65661502	65661702	0.5	-	0	ID=g2904.t1.CDS3;Parent=g2904.t1;
OW569403.1_Cistogaster_globosa_genome_assembly,_chromosome:_1	AUGUSTUS	exon	65661502	65661702	.	-	.	ID=g2904.t1.exon3;Parent=g2904.t1;
OW569403.1_Cistogaster_globosa_genome_assembly,_chromosome:_1	AUGUSTUS	intron	65661703	65661782	0.54	-	.	ID=g2904.t1.intron3;Parent=g2904.t1;
OW569403.1_Cistogaster_globosa_genome_assembly,_chromosome:_1	AUGUSTUS	CDS	65661783	65661950	0.55	-	0	ID=g2904.t1.CDS4;Parent=g2904.t1;
OW569403.1_Cistogaster_globosa_genome_assembly,_chromosome:_1	AUGUSTUS	exon	65661783	65661950	.	-	.	ID=g2904.t1.exon4;Parent=g2904.t1;
OW569403.1_Cistogaster_globosa_genome_assembly,_chromosome:_1	AUGUSTUS	start_codon	65661948	65661950	.	-	0	ID=g2904.t1.start1;Parent=g2904.t1;
OW569403.1_Cistogaster_globosa_genome_assembly,_chromosome:_1	AUGUSTUS	gene	65713243	65714878	.	+	.	ID=g2905;
OW569403.1_Cistogaster_globosa_genome_assembly,_chromosome:_1	AUGUSTUS	mRNA	65713243	65714878	1	+	.	ID=g2905.t1;Parent=g2905;
OW569403.1_Cistogaster_globosa_genome_assembly,_chromosome:_1	AUGUSTUS	start_codon	65713243	65713245	.	+	0	ID=g2905.t1.start1;Parent=g2905.t1;
OW569403.1_Cistogaster_globosa_genome_assembly,_chromosome:_1	AUGUSTUS	CDS	65713243	65713253	1	+	0	ID=g2905.t1.CDS1;Parent=g2905.t1;
OW569403.1_Cistogaster_globosa_genome_assembly,_chromosome:_1	AUGUSTUS	exon	65713243	65713253	.	+	.	ID=g2905.t1.exon1;Parent=g2905.t1;
OW569403.1_Cistogaster_globosa_genome_assembly,_chromosome:_1	AUGUSTUS	intron	65713254	65713333	1	+	.	ID=g2905.t1.intron1;Parent=g2905.t1;
OW569403.1_Cistogaster_globosa_genome_assembly,_chromosome:_1	AUGUSTUS	CDS	65713334	65713410	1	+	1	ID=g2905.t1.CDS2;Parent=g2905.t1;
OW569403.1_Cistogaster_globosa_genome_assembly,_chromosome:_1	AUGUSTUS	exon	65713334	65713410	.	+	.	ID=g2905.t1.exon2;Parent=g2905.t1;
OW569403.1_Cistogaster_globosa_genome_assembly,_chromosome:_1	AUGUSTUS	intron	65713411	65713478	1	+	.	ID=g2905.t1.intron2;Parent=g2905.t1;
OW569403.1_Cistogaster_globosa_genome_assembly,_chromosome:_1	AUGUSTUS	CDS	65713479	65713657	1	+	2	ID=g2905.t1.CDS3;Parent=g2905.t1;
OW569403.1_Cistogaster_globosa_genome_assembly,_chromosome:_1	AUGUSTUS	exon	65713479	65713657	.	+	.	ID=g2905.t1.exon3;Parent=g2905.t1;
OW569403.1_Cistogaster_globosa_genome_assembly,_chromosome:_1	AUGUSTUS	intron	65713658	65713721	1	+	.	ID=g2905.t1.intron3;Parent=g2905.t1;
OW569403.1_Cistogaster_globosa_genome_assembly,_chromosome:_1	AUGUSTUS	CDS	65713722	65713951	1	+	0	ID=g2905.t1.CDS4;Parent=g2905.t1;
OW569403.1_Cistogaster_globosa_genome_assembly,_chromosome:_1	AUGUSTUS	exon	65713722	65713951	.	+	.	ID=g2905.t1.exon4;Parent=g2905.t1;
OW569403.1_Cistogaster_globosa_genome_assembly,_chromosome:_1	AUGUSTUS	intron	65713952	65714078	1	+	.	ID=g2905.t1.intron4;Parent=g2905.t1;
OW569403.1_Cistogaster_globosa_genome_assembly,_chromosome:_1	AUGUSTUS	CDS	65714079	65714244	1	+	1	ID=g2905.t1.CDS5;Parent=g2905.t1;
OW569403.1_Cistogaster_globosa_genome_assembly,_chromosome:_1	AUGUSTUS	exon	65714079	65714244	.	+	.	ID=g2905.t1.exon5;Parent=g2905.t1;
OW569403.1_Cistogaster_globosa_genome_assembly,_chromosome:_1	AUGUSTUS	intron	65714245	65714317	1	+	.	ID=g2905.t1.intron5;Parent=g2905.t1;
OW569403.1_Cistogaster_globosa_genome_assembly,_chromosome:_1	AUGUSTUS	CDS	65714318	65714595	1	+	0	ID=g2905.t1.CDS6;Parent=g2905.t1;
OW569403.1_Cistogaster_globosa_genome_assembly,_chromosome:_1	AUGUSTUS	exon	65714318	65714595	.	+	.	ID=g2905.t1.exon6;Parent=g2905.t1;
OW569403.1_Cistogaster_globosa_genome_assembly,_chromosome:_1	AUGUSTUS	intron	65714596	65714661	1	+	.	ID=g2905.t1.intron6;Parent=g2905.t1;
OW569403.1_Cistogaster_globosa_genome_assembly,_chromosome:_1	AUGUSTUS	CDS	65714662	65714878	1	+	1	ID=g2905.t1.CDS7;Parent=g2905.t1;
OW569403.1_Cistogaster_globosa_genome_assembly,_chromosome:_1	AUGUSTUS	exon	65714662	65714878	.	+	.	ID=g2905.t1.exon7;Parent=g2905.t1;
OW569403.1_Cistogaster_globosa_genome_assembly,_chromosome:_1	AUGUSTUS	stop_codon	65714876	65714878	.	+	0	ID=g2905.t1.stop1;Parent=g2905.t1;
OW569403.1_Cistogaster_globosa_genome_assembly,_chromosome:_1	AUGUSTUS	gene	65731142	65739351	.	-	.	ID=g2906;
OW569403.1_Cistogaster_globosa_genome_assembly,_chromosome:_1	AUGUSTUS	mRNA	65731142	65739351	1	-	.	ID=g2906.t1;Parent=g2906;
OW569403.1_Cistogaster_globosa_genome_assembly,_chromosome:_1	AUGUSTUS	stop_codon	65731142	65731144	.	-	0	ID=g2906.t1.stop1;Parent=g2906.t1;
OW569403.1_Cistogaster_globosa_genome_assembly,_chromosome:_1	AUGUSTUS	CDS	65731142	65731648	1	-	0	ID=g2906.t1.CDS1;Parent=g2906.t1;
OW569403.1_Cistogaster_globosa_genome_assembly,_chromosome:_1	AUGUSTUS	exon	65731142	65731648	.	-	.	ID=g2906.t1.exon1;Parent=g2906.t1;
OW569403.1_Cistogaster_globosa_genome_assembly,_chromosome:_1	AUGUSTUS	intron	65731649	65734504	1	-	.	ID=g2906.t1.intron1;Parent=g2906.t1;
OW569403.1_Cistogaster_globosa_genome_assembly,_chromosome:_1	AUGUSTUS	CDS	65734505	65734792	1	-	0	ID=g2906.t1.CDS2;Parent=g2906.t1;
OW569403.1_Cistogaster_globosa_genome_assembly,_chromosome:_1	AUGUSTUS	exon	65734505	65734792	.	-	.	ID=g2906.t1.exon2;Parent=g2906.t1;
OW569403.1_Cistogaster_globosa_genome_assembly,_chromosome:_1	AUGUSTUS	intron	65734793	65734898	1	-	.	ID=g2906.t1.intron2;Parent=g2906.t1;
OW569403.1_Cistogaster_globosa_genome_assembly,_chromosome:_1	AUGUSTUS	CDS	65734899	65736058	1	-	2	ID=g2906.t1.CDS3;Parent=g2906.t1;
OW569403.1_Cistogaster_globosa_genome_assembly,_chromosome:_1	AUGUSTUS	exon	65734899	65736058	.	-	.	ID=g2906.t1.exon3;Parent=g2906.t1;
OW569403.1_Cistogaster_globosa_genome_assembly,_chromosome:_1	AUGUSTUS	intron	65736059	65739332	1	-	.	ID=g2906.t1.intron3;Parent=g2906.t1;
OW569403.1_Cistogaster_globosa_genome_assembly,_chromosome:_1	AUGUSTUS	CDS	65739333	65739351	1	-	0	ID=g2906.t1.CDS4;Parent=g2906.t1;
OW569403.1_Cistogaster_globosa_genome_assembly,_chromosome:_1	AUGUSTUS	exon	65739333	65739351	.	-	.	ID=g2906.t1.exon4;Parent=g2906.t1;
OW569403.1_Cistogaster_globosa_genome_assembly,_chromosome:_1	AUGUSTUS	start_codon	65739349	65739351	.	-	0	ID=g2906.t1.start1;Parent=g2906.t1;
OW569403.1_Cistogaster_globosa_genome_assembly,_chromosome:_1	AUGUSTUS	gene	65835756	65839717	.	+	.	ID=g2907;
OW569403.1_Cistogaster_globosa_genome_assembly,_chromosome:_1	AUGUSTUS	mRNA	65835756	65839717	1	+	.	ID=g2907.t1;Parent=g2907;
OW569403.1_Cistogaster_globosa_genome_assembly,_chromosome:_1	AUGUSTUS	start_codon	65835756	65835758	.	+	0	ID=g2907.t1.start1;Parent=g2907.t1;
OW569403.1_Cistogaster_globosa_genome_assembly,_chromosome:_1	AUGUSTUS	CDS	65835756	65836948	1	+	0	ID=g2907.t1.CDS1;Parent=g2907.t1;
OW569403.1_Cistogaster_globosa_genome_assembly,_chromosome:_1	AUGUSTUS	exon	65835756	65836948	.	+	.	ID=g2907.t1.exon1;Parent=g2907.t1;
OW569403.1_Cistogaster_globosa_genome_assembly,_chromosome:_1	AUGUSTUS	intron	65836949	65837028	1	+	.	ID=g2907.t1.intron1;Parent=g2907.t1;
OW569403.1_Cistogaster_globosa_genome_assembly,_chromosome:_1	AUGUSTUS	CDS	65837029	65839717	1	+	1	ID=g2907.t1.CDS2;Parent=g2907.t1;
OW569403.1_Cistogaster_globosa_genome_assembly,_chromosome:_1	AUGUSTUS	exon	65837029	65839717	.	+	.	ID=g2907.t1.exon2;Parent=g2907.t1;
OW569403.1_Cistogaster_globosa_genome_assembly,_chromosome:_1	AUGUSTUS	stop_codon	65839715	65839717	.	+	0	ID=g2907.t1.stop1;Parent=g2907.t1;
OW569403.1_Cistogaster_globosa_genome_assembly,_chromosome:_1	AUGUSTUS	gene	65840076	65841002	.	-	.	ID=g2908;
OW569403.1_Cistogaster_globosa_genome_assembly,_chromosome:_1	AUGUSTUS	mRNA	65840076	65841002	1	-	.	ID=g2908.t1;Parent=g2908;
OW569403.1_Cistogaster_globosa_genome_assembly,_chromosome:_1	AUGUSTUS	stop_codon	65840076	65840078	.	-	0	ID=g2908.t1.stop1;Parent=g2908.t1;
OW569403.1_Cistogaster_globosa_genome_assembly,_chromosome:_1	AUGUSTUS	CDS	65840076	65841002	1	-	0	ID=g2908.t1.CDS1;Parent=g2908.t1;
OW569403.1_Cistogaster_globosa_genome_assembly,_chromosome:_1	AUGUSTUS	exon	65840076	65841002	.	-	.	ID=g2908.t1.exon1;Parent=g2908.t1;
OW569403.1_Cistogaster_globosa_genome_assembly,_chromosome:_1	AUGUSTUS	start_codon	65841000	65841002	.	-	0	ID=g2908.t1.start1;Parent=g2908.t1;
OW569403.1_Cistogaster_globosa_genome_assembly,_chromosome:_1	AUGUSTUS	gene	65841060	65841515	.	-	.	ID=g2909;
OW569403.1_Cistogaster_globosa_genome_assembly,_chromosome:_1	AUGUSTUS	mRNA	65841060	65841515	1	-	.	ID=g2909.t1;Parent=g2909;
OW569403.1_Cistogaster_globosa_genome_assembly,_chromosome:_1	AUGUSTUS	stop_codon	65841060	65841062	.	-	0	ID=g2909.t1.stop1;Parent=g2909.t1;
OW569403.1_Cistogaster_globosa_genome_assembly,_chromosome:_1	AUGUSTUS	CDS	65841060	65841515	1	-	0	ID=g2909.t1.CDS1;Parent=g2909.t1;
OW569403.1_Cistogaster_globosa_genome_assembly,_chromosome:_1	AUGUSTUS	exon	65841060	65841515	.	-	.	ID=g2909.t1.exon1;Parent=g2909.t1;
OW569403.1_Cistogaster_globosa_genome_assembly,_chromosome:_1	AUGUSTUS	start_codon	65841513	65841515	.	-	0	ID=g2909.t1.start1;Parent=g2909.t1;
OW569403.1_Cistogaster_globosa_genome_assembly,_chromosome:_1	AUGUSTUS	gene	65841553	65842545	.	-	.	ID=g2910;
OW569403.1_Cistogaster_globosa_genome_assembly,_chromosome:_1	AUGUSTUS	mRNA	65841553	65842545	1	-	.	ID=g2910.t1;Parent=g2910;
OW569403.1_Cistogaster_globosa_genome_assembly,_chromosome:_1	AUGUSTUS	stop_codon	65841553	65841555	.	-	0	ID=g2910.t1.stop1;Parent=g2910.t1;
OW569403.1_Cistogaster_globosa_genome_assembly,_chromosome:_1	AUGUSTUS	CDS	65841553	65842545	1	-	0	ID=g2910.t1.CDS1;Parent=g2910.t1;
OW569403.1_Cistogaster_globosa_genome_assembly,_chromosome:_1	AUGUSTUS	exon	65841553	65842545	.	-	.	ID=g2910.t1.exon1;Parent=g2910.t1;
OW569403.1_Cistogaster_globosa_genome_assembly,_chromosome:_1	AUGUSTUS	start_codon	65842543	65842545	.	-	0	ID=g2910.t1.start1;Parent=g2910.t1;
OW569403.1_Cistogaster_globosa_genome_assembly,_chromosome:_1	AUGUSTUS	gene	65842687	65843376	.	-	.	ID=g2911;
OW569403.1_Cistogaster_globosa_genome_assembly,_chromosome:_1	AUGUSTUS	mRNA	65842687	65843376	1	-	.	ID=g2911.t1;Parent=g2911;
OW569403.1_Cistogaster_globosa_genome_assembly,_chromosome:_1	AUGUSTUS	stop_codon	65842687	65842689	.	-	0	ID=g2911.t1.stop1;Parent=g2911.t1;
OW569403.1_Cistogaster_globosa_genome_assembly,_chromosome:_1	AUGUSTUS	CDS	65842687	65843376	1	-	0	ID=g2911.t1.CDS1;Parent=g2911.t1;
OW569403.1_Cistogaster_globosa_genome_assembly,_chromosome:_1	AUGUSTUS	exon	65842687	65843376	.	-	.	ID=g2911.t1.exon1;Parent=g2911.t1;
OW569403.1_Cistogaster_globosa_genome_assembly,_chromosome:_1	AUGUSTUS	start_codon	65843374	65843376	.	-	0	ID=g2911.t1.start1;Parent=g2911.t1;
OW569403.1_Cistogaster_globosa_genome_assembly,_chromosome:_1	AUGUSTUS	gene	65843474	65844292	.	+	.	ID=g2912;
OW569403.1_Cistogaster_globosa_genome_assembly,_chromosome:_1	AUGUSTUS	mRNA	65843474	65844292	1	+	.	ID=g2912.t1;Parent=g2912;
OW569403.1_Cistogaster_globosa_genome_assembly,_chromosome:_1	AUGUSTUS	start_codon	65843474	65843476	.	+	0	ID=g2912.t1.start1;Parent=g2912.t1;
OW569403.1_Cistogaster_globosa_genome_assembly,_chromosome:_1	AUGUSTUS	CDS	65843474	65844292	1	+	0	ID=g2912.t1.CDS1;Parent=g2912.t1;
OW569403.1_Cistogaster_globosa_genome_assembly,_chromosome:_1	AUGUSTUS	exon	65843474	65844292	.	+	.	ID=g2912.t1.exon1;Parent=g2912.t1;
OW569403.1_Cistogaster_globosa_genome_assembly,_chromosome:_1	AUGUSTUS	stop_codon	65844290	65844292	.	+	0	ID=g2912.t1.stop1;Parent=g2912.t1;
OW569403.1_Cistogaster_globosa_genome_assembly,_chromosome:_1	AUGUSTUS	gene	65844752	65845963	.	-	.	ID=g2913;
OW569403.1_Cistogaster_globosa_genome_assembly,_chromosome:_1	AUGUSTUS	mRNA	65844752	65845963	1	-	.	ID=g2913.t1;Parent=g2913;
OW569403.1_Cistogaster_globosa_genome_assembly,_chromosome:_1	AUGUSTUS	stop_codon	65844752	65844754	.	-	0	ID=g2913.t1.stop1;Parent=g2913.t1;
OW569403.1_Cistogaster_globosa_genome_assembly,_chromosome:_1	AUGUSTUS	CDS	65844752	65845963	1	-	0	ID=g2913.t1.CDS1;Parent=g2913.t1;
OW569403.1_Cistogaster_globosa_genome_assembly,_chromosome:_1	AUGUSTUS	exon	65844752	65845963	.	-	.	ID=g2913.t1.exon1;Parent=g2913.t1;
OW569403.1_Cistogaster_globosa_genome_assembly,_chromosome:_1	AUGUSTUS	start_codon	65845961	65845963	.	-	0	ID=g2913.t1.start1;Parent=g2913.t1;
OW569403.1_Cistogaster_globosa_genome_assembly,_chromosome:_1	AUGUSTUS	gene	65846109	65846879	.	-	.	ID=g2914;
OW569403.1_Cistogaster_globosa_genome_assembly,_chromosome:_1	AUGUSTUS	mRNA	65846109	65846879	1	-	.	ID=g2914.t1;Parent=g2914;
OW569403.1_Cistogaster_globosa_genome_assembly,_chromosome:_1	AUGUSTUS	stop_codon	65846109	65846111	.	-	0	ID=g2914.t1.stop1;Parent=g2914.t1;
OW569403.1_Cistogaster_globosa_genome_assembly,_chromosome:_1	AUGUSTUS	CDS	65846109	65846879	1	-	0	ID=g2914.t1.CDS1;Parent=g2914.t1;
OW569403.1_Cistogaster_globosa_genome_assembly,_chromosome:_1	AUGUSTUS	exon	65846109	65846879	.	-	.	ID=g2914.t1.exon1;Parent=g2914.t1;
OW569403.1_Cistogaster_globosa_genome_assembly,_chromosome:_1	AUGUSTUS	start_codon	65846877	65846879	.	-	0	ID=g2914.t1.start1;Parent=g2914.t1;
OW569403.1_Cistogaster_globosa_genome_assembly,_chromosome:_1	AUGUSTUS	gene	65846964	65847479	.	-	.	ID=g2915;
OW569403.1_Cistogaster_globosa_genome_assembly,_chromosome:_1	AUGUSTUS	mRNA	65846964	65847479	1	-	.	ID=g2915.t1;Parent=g2915;
OW569403.1_Cistogaster_globosa_genome_assembly,_chromosome:_1	AUGUSTUS	stop_codon	65846964	65846966	.	-	0	ID=g2915.t1.stop1;Parent=g2915.t1;
OW569403.1_Cistogaster_globosa_genome_assembly,_chromosome:_1	AUGUSTUS	CDS	65846964	65847479	1	-	0	ID=g2915.t1.CDS1;Parent=g2915.t1;
OW569403.1_Cistogaster_globosa_genome_assembly,_chromosome:_1	AUGUSTUS	exon	65846964	65847479	.	-	.	ID=g2915.t1.exon1;Parent=g2915.t1;
OW569403.1_Cistogaster_globosa_genome_assembly,_chromosome:_1	AUGUSTUS	start_codon	65847477	65847479	.	-	0	ID=g2915.t1.start1;Parent=g2915.t1;
OW569403.1_Cistogaster_globosa_genome_assembly,_chromosome:_1	AUGUSTUS	gene	65847848	65848231	.	-	.	ID=g2916;
OW569403.1_Cistogaster_globosa_genome_assembly,_chromosome:_1	AUGUSTUS	mRNA	65847848	65848231	1	-	.	ID=g2916.t1;Parent=g2916;
OW569403.1_Cistogaster_globosa_genome_assembly,_chromosome:_1	AUGUSTUS	stop_codon	65847848	65847850	.	-	0	ID=g2916.t1.stop1;Parent=g2916.t1;
OW569403.1_Cistogaster_globosa_genome_assembly,_chromosome:_1	AUGUSTUS	CDS	65847848	65848231	1	-	0	ID=g2916.t1.CDS1;Parent=g2916.t1;
OW569403.1_Cistogaster_globosa_genome_assembly,_chromosome:_1	AUGUSTUS	exon	65847848	65848231	.	-	.	ID=g2916.t1.exon1;Parent=g2916.t1;
OW569403.1_Cistogaster_globosa_genome_assembly,_chromosome:_1	AUGUSTUS	start_codon	65848229	65848231	.	-	0	ID=g2916.t1.start1;Parent=g2916.t1;
OW569403.1_Cistogaster_globosa_genome_assembly,_chromosome:_1	AUGUSTUS	gene	65848497	65849000	.	+	.	ID=g2917;
OW569403.1_Cistogaster_globosa_genome_assembly,_chromosome:_1	AUGUSTUS	mRNA	65848497	65849000	1	+	.	ID=g2917.t1;Parent=g2917;
OW569403.1_Cistogaster_globosa_genome_assembly,_chromosome:_1	AUGUSTUS	start_codon	65848497	65848499	.	+	0	ID=g2917.t1.start1;Parent=g2917.t1;
OW569403.1_Cistogaster_globosa_genome_assembly,_chromosome:_1	AUGUSTUS	CDS	65848497	65849000	1	+	0	ID=g2917.t1.CDS1;Parent=g2917.t1;
OW569403.1_Cistogaster_globosa_genome_assembly,_chromosome:_1	AUGUSTUS	exon	65848497	65849000	.	+	.	ID=g2917.t1.exon1;Parent=g2917.t1;
OW569403.1_Cistogaster_globosa_genome_assembly,_chromosome:_1	AUGUSTUS	stop_codon	65848998	65849000	.	+	0	ID=g2917.t1.stop1;Parent=g2917.t1;
OW569403.1_Cistogaster_globosa_genome_assembly,_chromosome:_1	AUGUSTUS	gene	65849093	65849698	.	+	.	ID=g2918;
OW569403.1_Cistogaster_globosa_genome_assembly,_chromosome:_1	AUGUSTUS	mRNA	65849093	65849698	1	+	.	ID=g2918.t1;Parent=g2918;
OW569403.1_Cistogaster_globosa_genome_assembly,_chromosome:_1	AUGUSTUS	start_codon	65849093	65849095	.	+	0	ID=g2918.t1.start1;Parent=g2918.t1;
OW569403.1_Cistogaster_globosa_genome_assembly,_chromosome:_1	AUGUSTUS	CDS	65849093	65849698	1	+	0	ID=g2918.t1.CDS1;Parent=g2918.t1;
OW569403.1_Cistogaster_globosa_genome_assembly,_chromosome:_1	AUGUSTUS	exon	65849093	65849698	.	+	.	ID=g2918.t1.exon1;Parent=g2918.t1;
OW569403.1_Cistogaster_globosa_genome_assembly,_chromosome:_1	AUGUSTUS	stop_codon	65849696	65849698	.	+	0	ID=g2918.t1.stop1;Parent=g2918.t1;
OW569403.1_Cistogaster_globosa_genome_assembly,_chromosome:_1	AUGUSTUS	gene	65850422	65850763	.	+	.	ID=g2919;
OW569403.1_Cistogaster_globosa_genome_assembly,_chromosome:_1	AUGUSTUS	mRNA	65850422	65850763	1	+	.	ID=g2919.t1;Parent=g2919;
OW569403.1_Cistogaster_globosa_genome_assembly,_chromosome:_1	AUGUSTUS	start_codon	65850422	65850424	.	+	0	ID=g2919.t1.start1;Parent=g2919.t1;
OW569403.1_Cistogaster_globosa_genome_assembly,_chromosome:_1	AUGUSTUS	CDS	65850422	65850650	1	+	0	ID=g2919.t1.CDS1;Parent=g2919.t1;
OW569403.1_Cistogaster_globosa_genome_assembly,_chromosome:_1	AUGUSTUS	exon	65850422	65850650	.	+	.	ID=g2919.t1.exon1;Parent=g2919.t1;
OW569403.1_Cistogaster_globosa_genome_assembly,_chromosome:_1	AUGUSTUS	intron	65850651	65850728	1	+	.	ID=g2919.t1.intron1;Parent=g2919.t1;
OW569403.1_Cistogaster_globosa_genome_assembly,_chromosome:_1	AUGUSTUS	CDS	65850729	65850763	1	+	2	ID=g2919.t1.CDS2;Parent=g2919.t1;
OW569403.1_Cistogaster_globosa_genome_assembly,_chromosome:_1	AUGUSTUS	exon	65850729	65850763	.	+	.	ID=g2919.t1.exon2;Parent=g2919.t1;
OW569403.1_Cistogaster_globosa_genome_assembly,_chromosome:_1	AUGUSTUS	stop_codon	65850761	65850763	.	+	0	ID=g2919.t1.stop1;Parent=g2919.t1;
OW569403.1_Cistogaster_globosa_genome_assembly,_chromosome:_1	AUGUSTUS	gene	65851073	65851408	.	+	.	ID=g2920;
OW569403.1_Cistogaster_globosa_genome_assembly,_chromosome:_1	AUGUSTUS	mRNA	65851073	65851408	0.61	+	.	ID=g2920.t1;Parent=g2920;
OW569403.1_Cistogaster_globosa_genome_assembly,_chromosome:_1	AUGUSTUS	start_codon	65851073	65851075	.	+	0	ID=g2920.t1.start1;Parent=g2920.t1;
OW569403.1_Cistogaster_globosa_genome_assembly,_chromosome:_1	AUGUSTUS	CDS	65851073	65851408	0.61	+	0	ID=g2920.t1.CDS1;Parent=g2920.t1;
OW569403.1_Cistogaster_globosa_genome_assembly,_chromosome:_1	AUGUSTUS	exon	65851073	65851408	.	+	.	ID=g2920.t1.exon1;Parent=g2920.t1;
OW569403.1_Cistogaster_globosa_genome_assembly,_chromosome:_1	AUGUSTUS	stop_codon	65851406	65851408	.	+	0	ID=g2920.t1.stop1;Parent=g2920.t1;
OW569403.1_Cistogaster_globosa_genome_assembly,_chromosome:_1	AUGUSTUS	gene	65956817	65957656	.	-	.	ID=g2921;
OW569403.1_Cistogaster_globosa_genome_assembly,_chromosome:_1	AUGUSTUS	mRNA	65956817	65957656	1	-	.	ID=g2921.t1;Parent=g2921;
OW569403.1_Cistogaster_globosa_genome_assembly,_chromosome:_1	AUGUSTUS	stop_codon	65956817	65956819	.	-	0	ID=g2921.t1.stop1;Parent=g2921.t1;
OW569403.1_Cistogaster_globosa_genome_assembly,_chromosome:_1	AUGUSTUS	CDS	65956817	65957656	1	-	0	ID=g2921.t1.CDS1;Parent=g2921.t1;
OW569403.1_Cistogaster_globosa_genome_assembly,_chromosome:_1	AUGUSTUS	exon	65956817	65957656	.	-	.	ID=g2921.t1.exon1;Parent=g2921.t1;
OW569403.1_Cistogaster_globosa_genome_assembly,_chromosome:_1	AUGUSTUS	start_codon	65957654	65957656	.	-	0	ID=g2921.t1.start1;Parent=g2921.t1;
OW569403.1_Cistogaster_globosa_genome_assembly,_chromosome:_1	AUGUSTUS	gene	65997881	65999998	.	+	.	ID=g2922;
OW569403.1_Cistogaster_globosa_genome_assembly,_chromosome:_1	AUGUSTUS	mRNA	65997881	65999998	0.36	+	.	ID=g2922.t1;Parent=g2922;
OW569403.1_Cistogaster_globosa_genome_assembly,_chromosome:_1	AUGUSTUS	start_codon	65997881	65997883	.	+	0	ID=g2922.t1.start1;Parent=g2922.t1;
OW569403.1_Cistogaster_globosa_genome_assembly,_chromosome:_1	AUGUSTUS	CDS	65997881	65997934	0.44	+	0	ID=g2922.t1.CDS1;Parent=g2922.t1;
OW569403.1_Cistogaster_globosa_genome_assembly,_chromosome:_1	AUGUSTUS	exon	65997881	65997934	.	+	.	ID=g2922.t1.exon1;Parent=g2922.t1;
OW569403.1_Cistogaster_globosa_genome_assembly,_chromosome:_1	AUGUSTUS	intron	65997935	65999791	0.71	+	.	ID=g2922.t1.intron1;Parent=g2922.t1;
OW569403.1_Cistogaster_globosa_genome_assembly,_chromosome:_1	AUGUSTUS	CDS	65999792	65999998	0.72	+	0	ID=g2922.t1.CDS2;Parent=g2922.t1;
OW569403.1_Cistogaster_globosa_genome_assembly,_chromosome:_1	AUGUSTUS	exon	65999792	65999998	.	+	.	ID=g2922.t1.exon2;Parent=g2922.t1;
OW569403.1_Cistogaster_globosa_genome_assembly,_chromosome:_1	AUGUSTUS	stop_codon	65999996	65999998	.	+	0	ID=g2922.t1.stop1;Parent=g2922.t1;
OW569403.1_Cistogaster_globosa_genome_assembly,_chromosome:_1	AUGUSTUS	gene	66052941	66053213	.	+	.	ID=g2923;
OW569403.1_Cistogaster_globosa_genome_assembly,_chromosome:_1	AUGUSTUS	mRNA	66052941	66053213	1	+	.	ID=g2923.t1;Parent=g2923;
OW569403.1_Cistogaster_globosa_genome_assembly,_chromosome:_1	AUGUSTUS	start_codon	66052941	66052943	.	+	0	ID=g2923.t1.start1;Parent=g2923.t1;
OW569403.1_Cistogaster_globosa_genome_assembly,_chromosome:_1	AUGUSTUS	CDS	66052941	66053213	1	+	0	ID=g2923.t1.CDS1;Parent=g2923.t1;
OW569403.1_Cistogaster_globosa_genome_assembly,_chromosome:_1	AUGUSTUS	exon	66052941	66053213	.	+	.	ID=g2923.t1.exon1;Parent=g2923.t1;
OW569403.1_Cistogaster_globosa_genome_assembly,_chromosome:_1	AUGUSTUS	stop_codon	66053211	66053213	.	+	0	ID=g2923.t1.stop1;Parent=g2923.t1;
OW569403.1_Cistogaster_globosa_genome_assembly,_chromosome:_1	AUGUSTUS	gene	66053613	66054818	.	+	.	ID=g2924;
OW569403.1_Cistogaster_globosa_genome_assembly,_chromosome:_1	AUGUSTUS	mRNA	66053613	66054818	1	+	.	ID=g2924.t1;Parent=g2924;
OW569403.1_Cistogaster_globosa_genome_assembly,_chromosome:_1	AUGUSTUS	start_codon	66053613	66053615	.	+	0	ID=g2924.t1.start1;Parent=g2924.t1;
OW569403.1_Cistogaster_globosa_genome_assembly,_chromosome:_1	AUGUSTUS	CDS	66053613	66054818	1	+	0	ID=g2924.t1.CDS1;Parent=g2924.t1;
OW569403.1_Cistogaster_globosa_genome_assembly,_chromosome:_1	AUGUSTUS	exon	66053613	66054818	.	+	.	ID=g2924.t1.exon1;Parent=g2924.t1;
OW569403.1_Cistogaster_globosa_genome_assembly,_chromosome:_1	AUGUSTUS	stop_codon	66054816	66054818	.	+	0	ID=g2924.t1.stop1;Parent=g2924.t1;
OW569403.1_Cistogaster_globosa_genome_assembly,_chromosome:_1	AUGUSTUS	mRNA	66053886	66054818	1	+	.	ID=g2924.t2;Parent=g2924;
OW569403.1_Cistogaster_globosa_genome_assembly,_chromosome:_1	AUGUSTUS	start_codon	66053886	66053888	.	+	0	ID=g2924.t2.start1;Parent=g2924.t2;
OW569403.1_Cistogaster_globosa_genome_assembly,_chromosome:_1	AUGUSTUS	CDS	66053886	66054818	1	+	0	ID=g2924.t2.CDS1;Parent=g2924.t2;
OW569403.1_Cistogaster_globosa_genome_assembly,_chromosome:_1	AUGUSTUS	exon	66053886	66054818	.	+	.	ID=g2924.t2.exon1;Parent=g2924.t2;
OW569403.1_Cistogaster_globosa_genome_assembly,_chromosome:_1	AUGUSTUS	stop_codon	66054816	66054818	.	+	0	ID=g2924.t2.stop1;Parent=g2924.t2;
OW569403.1_Cistogaster_globosa_genome_assembly,_chromosome:_1	AUGUSTUS	gene	66055015	66056052	.	+	.	ID=g2925;
OW569403.1_Cistogaster_globosa_genome_assembly,_chromosome:_1	AUGUSTUS	mRNA	66055015	66056052	1	+	.	ID=g2925.t1;Parent=g2925;
OW569403.1_Cistogaster_globosa_genome_assembly,_chromosome:_1	AUGUSTUS	start_codon	66055015	66055017	.	+	0	ID=g2925.t1.start1;Parent=g2925.t1;
OW569403.1_Cistogaster_globosa_genome_assembly,_chromosome:_1	AUGUSTUS	CDS	66055015	66056052	1	+	0	ID=g2925.t1.CDS1;Parent=g2925.t1;
OW569403.1_Cistogaster_globosa_genome_assembly,_chromosome:_1	AUGUSTUS	exon	66055015	66056052	.	+	.	ID=g2925.t1.exon1;Parent=g2925.t1;
OW569403.1_Cistogaster_globosa_genome_assembly,_chromosome:_1	AUGUSTUS	stop_codon	66056050	66056052	.	+	0	ID=g2925.t1.stop1;Parent=g2925.t1;
OW569403.1_Cistogaster_globosa_genome_assembly,_chromosome:_1	AUGUSTUS	gene	66196920	66209784	.	+	.	ID=g2926;
OW569403.1_Cistogaster_globosa_genome_assembly,_chromosome:_1	AUGUSTUS	mRNA	66196920	66209784	1	+	.	ID=g2926.t1;Parent=g2926;
OW569403.1_Cistogaster_globosa_genome_assembly,_chromosome:_1	AUGUSTUS	start_codon	66196920	66196922	.	+	0	ID=g2926.t1.start1;Parent=g2926.t1;
OW569403.1_Cistogaster_globosa_genome_assembly,_chromosome:_1	AUGUSTUS	CDS	66196920	66197228	1	+	0	ID=g2926.t1.CDS1;Parent=g2926.t1;
OW569403.1_Cistogaster_globosa_genome_assembly,_chromosome:_1	AUGUSTUS	exon	66196920	66197228	.	+	.	ID=g2926.t1.exon1;Parent=g2926.t1;
OW569403.1_Cistogaster_globosa_genome_assembly,_chromosome:_1	AUGUSTUS	intron	66197229	66203128	1	+	.	ID=g2926.t1.intron1;Parent=g2926.t1;
OW569403.1_Cistogaster_globosa_genome_assembly,_chromosome:_1	AUGUSTUS	CDS	66203129	66203164	1	+	0	ID=g2926.t1.CDS2;Parent=g2926.t1;
OW569403.1_Cistogaster_globosa_genome_assembly,_chromosome:_1	AUGUSTUS	exon	66203129	66203164	.	+	.	ID=g2926.t1.exon2;Parent=g2926.t1;
OW569403.1_Cistogaster_globosa_genome_assembly,_chromosome:_1	AUGUSTUS	intron	66203165	66206028	1	+	.	ID=g2926.t1.intron2;Parent=g2926.t1;
OW569403.1_Cistogaster_globosa_genome_assembly,_chromosome:_1	AUGUSTUS	CDS	66206029	66206107	1	+	0	ID=g2926.t1.CDS3;Parent=g2926.t1;
OW569403.1_Cistogaster_globosa_genome_assembly,_chromosome:_1	AUGUSTUS	exon	66206029	66206107	.	+	.	ID=g2926.t1.exon3;Parent=g2926.t1;
OW569403.1_Cistogaster_globosa_genome_assembly,_chromosome:_1	AUGUSTUS	intron	66206108	66209347	1	+	.	ID=g2926.t1.intron3;Parent=g2926.t1;
OW569403.1_Cistogaster_globosa_genome_assembly,_chromosome:_1	AUGUSTUS	CDS	66209348	66209784	1	+	2	ID=g2926.t1.CDS4;Parent=g2926.t1;
OW569403.1_Cistogaster_globosa_genome_assembly,_chromosome:_1	AUGUSTUS	exon	66209348	66209784	.	+	.	ID=g2926.t1.exon4;Parent=g2926.t1;
OW569403.1_Cistogaster_globosa_genome_assembly,_chromosome:_1	AUGUSTUS	stop_codon	66209782	66209784	.	+	0	ID=g2926.t1.stop1;Parent=g2926.t1;
OW569403.1_Cistogaster_globosa_genome_assembly,_chromosome:_1	AUGUSTUS	gene	66210798	66212435	.	-	.	ID=g2927;
OW569403.1_Cistogaster_globosa_genome_assembly,_chromosome:_1	AUGUSTUS	mRNA	66210798	66212435	1	-	.	ID=g2927.t1;Parent=g2927;
OW569403.1_Cistogaster_globosa_genome_assembly,_chromosome:_1	AUGUSTUS	stop_codon	66210798	66210800	.	-	0	ID=g2927.t1.stop1;Parent=g2927.t1;
OW569403.1_Cistogaster_globosa_genome_assembly,_chromosome:_1	AUGUSTUS	CDS	66210798	66210926	1	-	0	ID=g2927.t1.CDS1;Parent=g2927.t1;
OW569403.1_Cistogaster_globosa_genome_assembly,_chromosome:_1	AUGUSTUS	exon	66210798	66210926	.	-	.	ID=g2927.t1.exon1;Parent=g2927.t1;
OW569403.1_Cistogaster_globosa_genome_assembly,_chromosome:_1	AUGUSTUS	intron	66210927	66210989	1	-	.	ID=g2927.t1.intron1;Parent=g2927.t1;
OW569403.1_Cistogaster_globosa_genome_assembly,_chromosome:_1	AUGUSTUS	CDS	66210990	66211254	1	-	1	ID=g2927.t1.CDS2;Parent=g2927.t1;
OW569403.1_Cistogaster_globosa_genome_assembly,_chromosome:_1	AUGUSTUS	exon	66210990	66211254	.	-	.	ID=g2927.t1.exon2;Parent=g2927.t1;
OW569403.1_Cistogaster_globosa_genome_assembly,_chromosome:_1	AUGUSTUS	intron	66211255	66211311	1	-	.	ID=g2927.t1.intron2;Parent=g2927.t1;
OW569403.1_Cistogaster_globosa_genome_assembly,_chromosome:_1	AUGUSTUS	CDS	66211312	66211403	1	-	0	ID=g2927.t1.CDS3;Parent=g2927.t1;
OW569403.1_Cistogaster_globosa_genome_assembly,_chromosome:_1	AUGUSTUS	exon	66211312	66211403	.	-	.	ID=g2927.t1.exon3;Parent=g2927.t1;
OW569403.1_Cistogaster_globosa_genome_assembly,_chromosome:_1	AUGUSTUS	intron	66211404	66211471	1	-	.	ID=g2927.t1.intron3;Parent=g2927.t1;
OW569403.1_Cistogaster_globosa_genome_assembly,_chromosome:_1	AUGUSTUS	CDS	66211472	66211774	1	-	0	ID=g2927.t1.CDS4;Parent=g2927.t1;
OW569403.1_Cistogaster_globosa_genome_assembly,_chromosome:_1	AUGUSTUS	exon	66211472	66211774	.	-	.	ID=g2927.t1.exon4;Parent=g2927.t1;
OW569403.1_Cistogaster_globosa_genome_assembly,_chromosome:_1	AUGUSTUS	intron	66211775	66211924	1	-	.	ID=g2927.t1.intron4;Parent=g2927.t1;
OW569403.1_Cistogaster_globosa_genome_assembly,_chromosome:_1	AUGUSTUS	CDS	66211925	66212060	1	-	1	ID=g2927.t1.CDS5;Parent=g2927.t1;
OW569403.1_Cistogaster_globosa_genome_assembly,_chromosome:_1	AUGUSTUS	exon	66211925	66212060	.	-	.	ID=g2927.t1.exon5;Parent=g2927.t1;
OW569403.1_Cistogaster_globosa_genome_assembly,_chromosome:_1	AUGUSTUS	intron	66212061	66212157	1	-	.	ID=g2927.t1.intron5;Parent=g2927.t1;
OW569403.1_Cistogaster_globosa_genome_assembly,_chromosome:_1	AUGUSTUS	CDS	66212158	66212271	1	-	1	ID=g2927.t1.CDS6;Parent=g2927.t1;
OW569403.1_Cistogaster_globosa_genome_assembly,_chromosome:_1	AUGUSTUS	exon	66212158	66212271	.	-	.	ID=g2927.t1.exon6;Parent=g2927.t1;
OW569403.1_Cistogaster_globosa_genome_assembly,_chromosome:_1	AUGUSTUS	intron	66212272	66212325	1	-	.	ID=g2927.t1.intron6;Parent=g2927.t1;
OW569403.1_Cistogaster_globosa_genome_assembly,_chromosome:_1	AUGUSTUS	CDS	66212326	66212435	1	-	0	ID=g2927.t1.CDS7;Parent=g2927.t1;
OW569403.1_Cistogaster_globosa_genome_assembly,_chromosome:_1	AUGUSTUS	exon	66212326	66212435	.	-	.	ID=g2927.t1.exon7;Parent=g2927.t1;
OW569403.1_Cistogaster_globosa_genome_assembly,_chromosome:_1	AUGUSTUS	start_codon	66212433	66212435	.	-	0	ID=g2927.t1.start1;Parent=g2927.t1;
OW569403.1_Cistogaster_globosa_genome_assembly,_chromosome:_1	AUGUSTUS	gene	66289566	66289928	.	+	.	ID=g2928;
OW569403.1_Cistogaster_globosa_genome_assembly,_chromosome:_1	AUGUSTUS	mRNA	66289566	66289928	0.97	+	.	ID=g2928.t1;Parent=g2928;
OW569403.1_Cistogaster_globosa_genome_assembly,_chromosome:_1	AUGUSTUS	start_codon	66289566	66289568	.	+	0	ID=g2928.t1.start1;Parent=g2928.t1;
OW569403.1_Cistogaster_globosa_genome_assembly,_chromosome:_1	AUGUSTUS	CDS	66289566	66289928	0.97	+	0	ID=g2928.t1.CDS1;Parent=g2928.t1;
OW569403.1_Cistogaster_globosa_genome_assembly,_chromosome:_1	AUGUSTUS	exon	66289566	66289928	.	+	.	ID=g2928.t1.exon1;Parent=g2928.t1;
OW569403.1_Cistogaster_globosa_genome_assembly,_chromosome:_1	AUGUSTUS	stop_codon	66289926	66289928	.	+	0	ID=g2928.t1.stop1;Parent=g2928.t1;
OW569403.1_Cistogaster_globosa_genome_assembly,_chromosome:_1	AUGUSTUS	gene	66293554	66307237	.	+	.	ID=g2929;
OW569403.1_Cistogaster_globosa_genome_assembly,_chromosome:_1	AUGUSTUS	mRNA	66293554	66307237	0.66	+	.	ID=g2929.t1;Parent=g2929;
OW569403.1_Cistogaster_globosa_genome_assembly,_chromosome:_1	AUGUSTUS	start_codon	66293554	66293556	.	+	0	ID=g2929.t1.start1;Parent=g2929.t1;
OW569403.1_Cistogaster_globosa_genome_assembly,_chromosome:_1	AUGUSTUS	CDS	66293554	66293581	0.66	+	0	ID=g2929.t1.CDS1;Parent=g2929.t1;
OW569403.1_Cistogaster_globosa_genome_assembly,_chromosome:_1	AUGUSTUS	exon	66293554	66293581	.	+	.	ID=g2929.t1.exon1;Parent=g2929.t1;
OW569403.1_Cistogaster_globosa_genome_assembly,_chromosome:_1	AUGUSTUS	intron	66293582	66301897	0.66	+	.	ID=g2929.t1.intron1;Parent=g2929.t1;
OW569403.1_Cistogaster_globosa_genome_assembly,_chromosome:_1	AUGUSTUS	CDS	66301898	66301985	1	+	2	ID=g2929.t1.CDS2;Parent=g2929.t1;
OW569403.1_Cistogaster_globosa_genome_assembly,_chromosome:_1	AUGUSTUS	exon	66301898	66301985	.	+	.	ID=g2929.t1.exon2;Parent=g2929.t1;
OW569403.1_Cistogaster_globosa_genome_assembly,_chromosome:_1	AUGUSTUS	intron	66301986	66302045	1	+	.	ID=g2929.t1.intron2;Parent=g2929.t1;
OW569403.1_Cistogaster_globosa_genome_assembly,_chromosome:_1	AUGUSTUS	CDS	66302046	66302621	1	+	1	ID=g2929.t1.CDS3;Parent=g2929.t1;
OW569403.1_Cistogaster_globosa_genome_assembly,_chromosome:_1	AUGUSTUS	exon	66302046	66302621	.	+	.	ID=g2929.t1.exon3;Parent=g2929.t1;
OW569403.1_Cistogaster_globosa_genome_assembly,_chromosome:_1	AUGUSTUS	intron	66302622	66303461	1	+	.	ID=g2929.t1.intron3;Parent=g2929.t1;
OW569403.1_Cistogaster_globosa_genome_assembly,_chromosome:_1	AUGUSTUS	CDS	66303462	66303699	1	+	1	ID=g2929.t1.CDS4;Parent=g2929.t1;
OW569403.1_Cistogaster_globosa_genome_assembly,_chromosome:_1	AUGUSTUS	exon	66303462	66303699	.	+	.	ID=g2929.t1.exon4;Parent=g2929.t1;
OW569403.1_Cistogaster_globosa_genome_assembly,_chromosome:_1	AUGUSTUS	intron	66303700	66303773	1	+	.	ID=g2929.t1.intron4;Parent=g2929.t1;
OW569403.1_Cistogaster_globosa_genome_assembly,_chromosome:_1	AUGUSTUS	CDS	66303774	66304875	1	+	0	ID=g2929.t1.CDS5;Parent=g2929.t1;
OW569403.1_Cistogaster_globosa_genome_assembly,_chromosome:_1	AUGUSTUS	exon	66303774	66304875	.	+	.	ID=g2929.t1.exon5;Parent=g2929.t1;
OW569403.1_Cistogaster_globosa_genome_assembly,_chromosome:_1	AUGUSTUS	intron	66304876	66306706	1	+	.	ID=g2929.t1.intron5;Parent=g2929.t1;
OW569403.1_Cistogaster_globosa_genome_assembly,_chromosome:_1	AUGUSTUS	CDS	66306707	66307076	1	+	2	ID=g2929.t1.CDS6;Parent=g2929.t1;
OW569403.1_Cistogaster_globosa_genome_assembly,_chromosome:_1	AUGUSTUS	exon	66306707	66307076	.	+	.	ID=g2929.t1.exon6;Parent=g2929.t1;
OW569403.1_Cistogaster_globosa_genome_assembly,_chromosome:_1	AUGUSTUS	intron	66307077	66307146	1	+	.	ID=g2929.t1.intron6;Parent=g2929.t1;
OW569403.1_Cistogaster_globosa_genome_assembly,_chromosome:_1	AUGUSTUS	CDS	66307147	66307237	1	+	1	ID=g2929.t1.CDS7;Parent=g2929.t1;
OW569403.1_Cistogaster_globosa_genome_assembly,_chromosome:_1	AUGUSTUS	exon	66307147	66307237	.	+	.	ID=g2929.t1.exon7;Parent=g2929.t1;
OW569403.1_Cistogaster_globosa_genome_assembly,_chromosome:_1	AUGUSTUS	stop_codon	66307235	66307237	.	+	0	ID=g2929.t1.stop1;Parent=g2929.t1;
OW569403.1_Cistogaster_globosa_genome_assembly,_chromosome:_1	AUGUSTUS	gene	66314407	66316086	.	-	.	ID=g2930;
OW569403.1_Cistogaster_globosa_genome_assembly,_chromosome:_1	AUGUSTUS	mRNA	66314407	66316086	1	-	.	ID=g2930.t1;Parent=g2930;
OW569403.1_Cistogaster_globosa_genome_assembly,_chromosome:_1	AUGUSTUS	stop_codon	66314407	66314409	.	-	0	ID=g2930.t1.stop1;Parent=g2930.t1;
OW569403.1_Cistogaster_globosa_genome_assembly,_chromosome:_1	AUGUSTUS	CDS	66314407	66314775	1	-	0	ID=g2930.t1.CDS1;Parent=g2930.t1;
OW569403.1_Cistogaster_globosa_genome_assembly,_chromosome:_1	AUGUSTUS	exon	66314407	66314775	.	-	.	ID=g2930.t1.exon1;Parent=g2930.t1;
OW569403.1_Cistogaster_globosa_genome_assembly,_chromosome:_1	AUGUSTUS	intron	66314776	66314831	1	-	.	ID=g2930.t1.intron1;Parent=g2930.t1;
OW569403.1_Cistogaster_globosa_genome_assembly,_chromosome:_1	AUGUSTUS	CDS	66314832	66314981	1	-	0	ID=g2930.t1.CDS2;Parent=g2930.t1;
OW569403.1_Cistogaster_globosa_genome_assembly,_chromosome:_1	AUGUSTUS	exon	66314832	66314981	.	-	.	ID=g2930.t1.exon2;Parent=g2930.t1;
OW569403.1_Cistogaster_globosa_genome_assembly,_chromosome:_1	AUGUSTUS	intron	66314982	66315037	1	-	.	ID=g2930.t1.intron2;Parent=g2930.t1;
OW569403.1_Cistogaster_globosa_genome_assembly,_chromosome:_1	AUGUSTUS	CDS	66315038	66315310	1	-	0	ID=g2930.t1.CDS3;Parent=g2930.t1;
OW569403.1_Cistogaster_globosa_genome_assembly,_chromosome:_1	AUGUSTUS	exon	66315038	66315310	.	-	.	ID=g2930.t1.exon3;Parent=g2930.t1;
OW569403.1_Cistogaster_globosa_genome_assembly,_chromosome:_1	AUGUSTUS	intron	66315311	66315375	1	-	.	ID=g2930.t1.intron3;Parent=g2930.t1;
OW569403.1_Cistogaster_globosa_genome_assembly,_chromosome:_1	AUGUSTUS	CDS	66315376	66315896	1	-	2	ID=g2930.t1.CDS4;Parent=g2930.t1;
OW569403.1_Cistogaster_globosa_genome_assembly,_chromosome:_1	AUGUSTUS	exon	66315376	66315896	.	-	.	ID=g2930.t1.exon4;Parent=g2930.t1;
OW569403.1_Cistogaster_globosa_genome_assembly,_chromosome:_1	AUGUSTUS	intron	66315897	66316070	1	-	.	ID=g2930.t1.intron4;Parent=g2930.t1;
OW569403.1_Cistogaster_globosa_genome_assembly,_chromosome:_1	AUGUSTUS	CDS	66316071	66316086	1	-	0	ID=g2930.t1.CDS5;Parent=g2930.t1;
OW569403.1_Cistogaster_globosa_genome_assembly,_chromosome:_1	AUGUSTUS	exon	66316071	66316086	.	-	.	ID=g2930.t1.exon5;Parent=g2930.t1;
OW569403.1_Cistogaster_globosa_genome_assembly,_chromosome:_1	AUGUSTUS	start_codon	66316084	66316086	.	-	0	ID=g2930.t1.start1;Parent=g2930.t1;
OW569403.1_Cistogaster_globosa_genome_assembly,_chromosome:_1	AUGUSTUS	gene	66318823	66322499	.	+	.	ID=g2931;
OW569403.1_Cistogaster_globosa_genome_assembly,_chromosome:_1	AUGUSTUS	mRNA	66318823	66322499	1	+	.	ID=g2931.t1;Parent=g2931;
OW569403.1_Cistogaster_globosa_genome_assembly,_chromosome:_1	AUGUSTUS	start_codon	66318823	66318825	.	+	0	ID=g2931.t1.start1;Parent=g2931.t1;
OW569403.1_Cistogaster_globosa_genome_assembly,_chromosome:_1	AUGUSTUS	CDS	66318823	66319261	1	+	0	ID=g2931.t1.CDS1;Parent=g2931.t1;
OW569403.1_Cistogaster_globosa_genome_assembly,_chromosome:_1	AUGUSTUS	exon	66318823	66319261	.	+	.	ID=g2931.t1.exon1;Parent=g2931.t1;
OW569403.1_Cistogaster_globosa_genome_assembly,_chromosome:_1	AUGUSTUS	intron	66319262	66319335	1	+	.	ID=g2931.t1.intron1;Parent=g2931.t1;
OW569403.1_Cistogaster_globosa_genome_assembly,_chromosome:_1	AUGUSTUS	CDS	66319336	66319562	1	+	2	ID=g2931.t1.CDS2;Parent=g2931.t1;
OW569403.1_Cistogaster_globosa_genome_assembly,_chromosome:_1	AUGUSTUS	exon	66319336	66319562	.	+	.	ID=g2931.t1.exon2;Parent=g2931.t1;
OW569403.1_Cistogaster_globosa_genome_assembly,_chromosome:_1	AUGUSTUS	intron	66319563	66320412	1	+	.	ID=g2931.t1.intron2;Parent=g2931.t1;
OW569403.1_Cistogaster_globosa_genome_assembly,_chromosome:_1	AUGUSTUS	CDS	66320413	66320934	1	+	0	ID=g2931.t1.CDS3;Parent=g2931.t1;
OW569403.1_Cistogaster_globosa_genome_assembly,_chromosome:_1	AUGUSTUS	exon	66320413	66320934	.	+	.	ID=g2931.t1.exon3;Parent=g2931.t1;
OW569403.1_Cistogaster_globosa_genome_assembly,_chromosome:_1	AUGUSTUS	intron	66320935	66320995	1	+	.	ID=g2931.t1.intron3;Parent=g2931.t1;
OW569403.1_Cistogaster_globosa_genome_assembly,_chromosome:_1	AUGUSTUS	CDS	66320996	66321170	1	+	0	ID=g2931.t1.CDS4;Parent=g2931.t1;
OW569403.1_Cistogaster_globosa_genome_assembly,_chromosome:_1	AUGUSTUS	exon	66320996	66321170	.	+	.	ID=g2931.t1.exon4;Parent=g2931.t1;
OW569403.1_Cistogaster_globosa_genome_assembly,_chromosome:_1	AUGUSTUS	intron	66321171	66321236	1	+	.	ID=g2931.t1.intron4;Parent=g2931.t1;
OW569403.1_Cistogaster_globosa_genome_assembly,_chromosome:_1	AUGUSTUS	CDS	66321237	66321385	1	+	2	ID=g2931.t1.CDS5;Parent=g2931.t1;
OW569403.1_Cistogaster_globosa_genome_assembly,_chromosome:_1	AUGUSTUS	exon	66321237	66321385	.	+	.	ID=g2931.t1.exon5;Parent=g2931.t1;
OW569403.1_Cistogaster_globosa_genome_assembly,_chromosome:_1	AUGUSTUS	intron	66321386	66321450	1	+	.	ID=g2931.t1.intron5;Parent=g2931.t1;
OW569403.1_Cistogaster_globosa_genome_assembly,_chromosome:_1	AUGUSTUS	CDS	66321451	66321990	1	+	0	ID=g2931.t1.CDS6;Parent=g2931.t1;
OW569403.1_Cistogaster_globosa_genome_assembly,_chromosome:_1	AUGUSTUS	exon	66321451	66321990	.	+	.	ID=g2931.t1.exon6;Parent=g2931.t1;
OW569403.1_Cistogaster_globosa_genome_assembly,_chromosome:_1	AUGUSTUS	intron	66321991	66322070	1	+	.	ID=g2931.t1.intron6;Parent=g2931.t1;
OW569403.1_Cistogaster_globosa_genome_assembly,_chromosome:_1	AUGUSTUS	CDS	66322071	66322499	1	+	0	ID=g2931.t1.CDS7;Parent=g2931.t1;
OW569403.1_Cistogaster_globosa_genome_assembly,_chromosome:_1	AUGUSTUS	exon	66322071	66322499	.	+	.	ID=g2931.t1.exon7;Parent=g2931.t1;
OW569403.1_Cistogaster_globosa_genome_assembly,_chromosome:_1	AUGUSTUS	stop_codon	66322497	66322499	.	+	0	ID=g2931.t1.stop1;Parent=g2931.t1;
OW569403.1_Cistogaster_globosa_genome_assembly,_chromosome:_1	AUGUSTUS	gene	66328029	66332196	.	-	.	ID=g2932;
OW569403.1_Cistogaster_globosa_genome_assembly,_chromosome:_1	AUGUSTUS	mRNA	66328029	66332196	1	-	.	ID=g2932.t1;Parent=g2932;
OW569403.1_Cistogaster_globosa_genome_assembly,_chromosome:_1	AUGUSTUS	stop_codon	66328029	66328031	.	-	0	ID=g2932.t1.stop1;Parent=g2932.t1;
OW569403.1_Cistogaster_globosa_genome_assembly,_chromosome:_1	AUGUSTUS	CDS	66328029	66329073	1	-	1	ID=g2932.t1.CDS1;Parent=g2932.t1;
OW569403.1_Cistogaster_globosa_genome_assembly,_chromosome:_1	AUGUSTUS	exon	66328029	66329073	.	-	.	ID=g2932.t1.exon1;Parent=g2932.t1;
OW569403.1_Cistogaster_globosa_genome_assembly,_chromosome:_1	AUGUSTUS	intron	66329074	66329198	1	-	.	ID=g2932.t1.intron1;Parent=g2932.t1;
OW569403.1_Cistogaster_globosa_genome_assembly,_chromosome:_1	AUGUSTUS	CDS	66329199	66329444	1	-	1	ID=g2932.t1.CDS2;Parent=g2932.t1;
OW569403.1_Cistogaster_globosa_genome_assembly,_chromosome:_1	AUGUSTUS	exon	66329199	66329444	.	-	.	ID=g2932.t1.exon2;Parent=g2932.t1;
OW569403.1_Cistogaster_globosa_genome_assembly,_chromosome:_1	AUGUSTUS	intron	66329445	66329508	1	-	.	ID=g2932.t1.intron2;Parent=g2932.t1;
OW569403.1_Cistogaster_globosa_genome_assembly,_chromosome:_1	AUGUSTUS	CDS	66329509	66329735	1	-	0	ID=g2932.t1.CDS3;Parent=g2932.t1;
OW569403.1_Cistogaster_globosa_genome_assembly,_chromosome:_1	AUGUSTUS	exon	66329509	66329735	.	-	.	ID=g2932.t1.exon3;Parent=g2932.t1;
OW569403.1_Cistogaster_globosa_genome_assembly,_chromosome:_1	AUGUSTUS	intron	66329736	66330495	1	-	.	ID=g2932.t1.intron3;Parent=g2932.t1;
OW569403.1_Cistogaster_globosa_genome_assembly,_chromosome:_1	AUGUSTUS	CDS	66330496	66330640	1	-	1	ID=g2932.t1.CDS4;Parent=g2932.t1;
OW569403.1_Cistogaster_globosa_genome_assembly,_chromosome:_1	AUGUSTUS	exon	66330496	66330640	.	-	.	ID=g2932.t1.exon4;Parent=g2932.t1;
OW569403.1_Cistogaster_globosa_genome_assembly,_chromosome:_1	AUGUSTUS	intron	66330641	66330695	1	-	.	ID=g2932.t1.intron4;Parent=g2932.t1;
OW569403.1_Cistogaster_globosa_genome_assembly,_chromosome:_1	AUGUSTUS	CDS	66330696	66330849	1	-	2	ID=g2932.t1.CDS5;Parent=g2932.t1;
OW569403.1_Cistogaster_globosa_genome_assembly,_chromosome:_1	AUGUSTUS	exon	66330696	66330849	.	-	.	ID=g2932.t1.exon5;Parent=g2932.t1;
OW569403.1_Cistogaster_globosa_genome_assembly,_chromosome:_1	AUGUSTUS	intron	66330850	66330920	1	-	.	ID=g2932.t1.intron5;Parent=g2932.t1;
OW569403.1_Cistogaster_globosa_genome_assembly,_chromosome:_1	AUGUSTUS	CDS	66330921	66331094	1	-	2	ID=g2932.t1.CDS6;Parent=g2932.t1;
OW569403.1_Cistogaster_globosa_genome_assembly,_chromosome:_1	AUGUSTUS	exon	66330921	66331094	.	-	.	ID=g2932.t1.exon6;Parent=g2932.t1;
OW569403.1_Cistogaster_globosa_genome_assembly,_chromosome:_1	AUGUSTUS	intron	66331095	66331872	1	-	.	ID=g2932.t1.intron6;Parent=g2932.t1;
OW569403.1_Cistogaster_globosa_genome_assembly,_chromosome:_1	AUGUSTUS	CDS	66331873	66332005	1	-	0	ID=g2932.t1.CDS7;Parent=g2932.t1;
OW569403.1_Cistogaster_globosa_genome_assembly,_chromosome:_1	AUGUSTUS	exon	66331873	66332005	.	-	.	ID=g2932.t1.exon7;Parent=g2932.t1;
OW569403.1_Cistogaster_globosa_genome_assembly,_chromosome:_1	AUGUSTUS	intron	66332006	66332070	1	-	.	ID=g2932.t1.intron7;Parent=g2932.t1;
OW569403.1_Cistogaster_globosa_genome_assembly,_chromosome:_1	AUGUSTUS	CDS	66332071	66332196	1	-	0	ID=g2932.t1.CDS8;Parent=g2932.t1;
OW569403.1_Cistogaster_globosa_genome_assembly,_chromosome:_1	AUGUSTUS	exon	66332071	66332196	.	-	.	ID=g2932.t1.exon8;Parent=g2932.t1;
OW569403.1_Cistogaster_globosa_genome_assembly,_chromosome:_1	AUGUSTUS	start_codon	66332194	66332196	.	-	0	ID=g2932.t1.start1;Parent=g2932.t1;
OW569403.1_Cistogaster_globosa_genome_assembly,_chromosome:_1	AUGUSTUS	gene	66428635	66429356	.	-	.	ID=g2933;
OW569403.1_Cistogaster_globosa_genome_assembly,_chromosome:_1	AUGUSTUS	mRNA	66428635	66429356	1	-	.	ID=g2933.t1;Parent=g2933;
OW569403.1_Cistogaster_globosa_genome_assembly,_chromosome:_1	AUGUSTUS	stop_codon	66428635	66428637	.	-	0	ID=g2933.t1.stop1;Parent=g2933.t1;
OW569403.1_Cistogaster_globosa_genome_assembly,_chromosome:_1	AUGUSTUS	CDS	66428635	66428870	1	-	2	ID=g2933.t1.CDS1;Parent=g2933.t1;
OW569403.1_Cistogaster_globosa_genome_assembly,_chromosome:_1	AUGUSTUS	exon	66428635	66428870	.	-	.	ID=g2933.t1.exon1;Parent=g2933.t1;
OW569403.1_Cistogaster_globosa_genome_assembly,_chromosome:_1	AUGUSTUS	intron	66428871	66428949	1	-	.	ID=g2933.t1.intron1;Parent=g2933.t1;
OW569403.1_Cistogaster_globosa_genome_assembly,_chromosome:_1	AUGUSTUS	CDS	66428950	66429037	1	-	0	ID=g2933.t1.CDS2;Parent=g2933.t1;
OW569403.1_Cistogaster_globosa_genome_assembly,_chromosome:_1	AUGUSTUS	exon	66428950	66429037	.	-	.	ID=g2933.t1.exon2;Parent=g2933.t1;
OW569403.1_Cistogaster_globosa_genome_assembly,_chromosome:_1	AUGUSTUS	intron	66429038	66429176	1	-	.	ID=g2933.t1.intron2;Parent=g2933.t1;
OW569403.1_Cistogaster_globosa_genome_assembly,_chromosome:_1	AUGUSTUS	CDS	66429177	66429356	1	-	0	ID=g2933.t1.CDS3;Parent=g2933.t1;
OW569403.1_Cistogaster_globosa_genome_assembly,_chromosome:_1	AUGUSTUS	exon	66429177	66429356	.	-	.	ID=g2933.t1.exon3;Parent=g2933.t1;
OW569403.1_Cistogaster_globosa_genome_assembly,_chromosome:_1	AUGUSTUS	start_codon	66429354	66429356	.	-	0	ID=g2933.t1.start1;Parent=g2933.t1;
OW569403.1_Cistogaster_globosa_genome_assembly,_chromosome:_1	AUGUSTUS	gene	66430304	66436188	.	+	.	ID=g2934;
OW569403.1_Cistogaster_globosa_genome_assembly,_chromosome:_1	AUGUSTUS	mRNA	66430304	66436188	0.47	+	.	ID=g2934.t1;Parent=g2934;
OW569403.1_Cistogaster_globosa_genome_assembly,_chromosome:_1	AUGUSTUS	start_codon	66430304	66430306	.	+	0	ID=g2934.t1.start1;Parent=g2934.t1;
OW569403.1_Cistogaster_globosa_genome_assembly,_chromosome:_1	AUGUSTUS	CDS	66430304	66430313	0.47	+	0	ID=g2934.t1.CDS1;Parent=g2934.t1;
OW569403.1_Cistogaster_globosa_genome_assembly,_chromosome:_1	AUGUSTUS	exon	66430304	66430313	.	+	.	ID=g2934.t1.exon1;Parent=g2934.t1;
OW569403.1_Cistogaster_globosa_genome_assembly,_chromosome:_1	AUGUSTUS	intron	66430314	66435058	0.47	+	.	ID=g2934.t1.intron1;Parent=g2934.t1;
OW569403.1_Cistogaster_globosa_genome_assembly,_chromosome:_1	AUGUSTUS	CDS	66435059	66436188	1	+	2	ID=g2934.t1.CDS2;Parent=g2934.t1;
OW569403.1_Cistogaster_globosa_genome_assembly,_chromosome:_1	AUGUSTUS	exon	66435059	66436188	.	+	.	ID=g2934.t1.exon2;Parent=g2934.t1;
OW569403.1_Cistogaster_globosa_genome_assembly,_chromosome:_1	AUGUSTUS	stop_codon	66436186	66436188	.	+	0	ID=g2934.t1.stop1;Parent=g2934.t1;
OW569403.1_Cistogaster_globosa_genome_assembly,_chromosome:_1	AUGUSTUS	gene	66441056	66447533	.	-	.	ID=g2935;
OW569403.1_Cistogaster_globosa_genome_assembly,_chromosome:_1	AUGUSTUS	mRNA	66441056	66447533	1	-	.	ID=g2935.t1;Parent=g2935;
OW569403.1_Cistogaster_globosa_genome_assembly,_chromosome:_1	AUGUSTUS	stop_codon	66441056	66441058	.	-	0	ID=g2935.t1.stop1;Parent=g2935.t1;
OW569403.1_Cistogaster_globosa_genome_assembly,_chromosome:_1	AUGUSTUS	CDS	66441056	66441508	1	-	0	ID=g2935.t1.CDS1;Parent=g2935.t1;
OW569403.1_Cistogaster_globosa_genome_assembly,_chromosome:_1	AUGUSTUS	exon	66441056	66441508	.	-	.	ID=g2935.t1.exon1;Parent=g2935.t1;
OW569403.1_Cistogaster_globosa_genome_assembly,_chromosome:_1	AUGUSTUS	intron	66441509	66447458	1	-	.	ID=g2935.t1.intron1;Parent=g2935.t1;
OW569403.1_Cistogaster_globosa_genome_assembly,_chromosome:_1	AUGUSTUS	CDS	66447459	66447533	1	-	0	ID=g2935.t1.CDS2;Parent=g2935.t1;
OW569403.1_Cistogaster_globosa_genome_assembly,_chromosome:_1	AUGUSTUS	exon	66447459	66447533	.	-	.	ID=g2935.t1.exon2;Parent=g2935.t1;
OW569403.1_Cistogaster_globosa_genome_assembly,_chromosome:_1	AUGUSTUS	start_codon	66447531	66447533	.	-	0	ID=g2935.t1.start1;Parent=g2935.t1;
OW569403.1_Cistogaster_globosa_genome_assembly,_chromosome:_1	AUGUSTUS	gene	66469096	66470405	.	+	.	ID=g2936;
OW569403.1_Cistogaster_globosa_genome_assembly,_chromosome:_1	AUGUSTUS	mRNA	66469096	66470405	1	+	.	ID=g2936.t1;Parent=g2936;
OW569403.1_Cistogaster_globosa_genome_assembly,_chromosome:_1	AUGUSTUS	start_codon	66469096	66469098	.	+	0	ID=g2936.t1.start1;Parent=g2936.t1;
OW569403.1_Cistogaster_globosa_genome_assembly,_chromosome:_1	AUGUSTUS	CDS	66469096	66470115	1	+	0	ID=g2936.t1.CDS1;Parent=g2936.t1;
OW569403.1_Cistogaster_globosa_genome_assembly,_chromosome:_1	AUGUSTUS	exon	66469096	66470115	.	+	.	ID=g2936.t1.exon1;Parent=g2936.t1;
OW569403.1_Cistogaster_globosa_genome_assembly,_chromosome:_1	AUGUSTUS	intron	66470116	66470180	1	+	.	ID=g2936.t1.intron1;Parent=g2936.t1;
OW569403.1_Cistogaster_globosa_genome_assembly,_chromosome:_1	AUGUSTUS	CDS	66470181	66470405	1	+	0	ID=g2936.t1.CDS2;Parent=g2936.t1;
OW569403.1_Cistogaster_globosa_genome_assembly,_chromosome:_1	AUGUSTUS	exon	66470181	66470405	.	+	.	ID=g2936.t1.exon2;Parent=g2936.t1;
OW569403.1_Cistogaster_globosa_genome_assembly,_chromosome:_1	AUGUSTUS	stop_codon	66470403	66470405	.	+	0	ID=g2936.t1.stop1;Parent=g2936.t1;
OW569403.1_Cistogaster_globosa_genome_assembly,_chromosome:_1	AUGUSTUS	gene	66477512	66493382	.	-	.	ID=g2937;
OW569403.1_Cistogaster_globosa_genome_assembly,_chromosome:_1	AUGUSTUS	mRNA	66477512	66493382	1	-	.	ID=g2937.t1;Parent=g2937;
OW569403.1_Cistogaster_globosa_genome_assembly,_chromosome:_1	AUGUSTUS	stop_codon	66477512	66477514	.	-	0	ID=g2937.t1.stop1;Parent=g2937.t1;
OW569403.1_Cistogaster_globosa_genome_assembly,_chromosome:_1	AUGUSTUS	CDS	66477512	66477810	1	-	2	ID=g2937.t1.CDS1;Parent=g2937.t1;
OW569403.1_Cistogaster_globosa_genome_assembly,_chromosome:_1	AUGUSTUS	exon	66477512	66477810	.	-	.	ID=g2937.t1.exon1;Parent=g2937.t1;
OW569403.1_Cistogaster_globosa_genome_assembly,_chromosome:_1	AUGUSTUS	intron	66477811	66483154	1	-	.	ID=g2937.t1.intron1;Parent=g2937.t1;
OW569403.1_Cistogaster_globosa_genome_assembly,_chromosome:_1	AUGUSTUS	CDS	66483155	66483256	1	-	2	ID=g2937.t1.CDS2;Parent=g2937.t1;
OW569403.1_Cistogaster_globosa_genome_assembly,_chromosome:_1	AUGUSTUS	exon	66483155	66483256	.	-	.	ID=g2937.t1.exon2;Parent=g2937.t1;
OW569403.1_Cistogaster_globosa_genome_assembly,_chromosome:_1	AUGUSTUS	intron	66483257	66483320	1	-	.	ID=g2937.t1.intron2;Parent=g2937.t1;
OW569403.1_Cistogaster_globosa_genome_assembly,_chromosome:_1	AUGUSTUS	CDS	66483321	66484573	1	-	1	ID=g2937.t1.CDS3;Parent=g2937.t1;
OW569403.1_Cistogaster_globosa_genome_assembly,_chromosome:_1	AUGUSTUS	exon	66483321	66484573	.	-	.	ID=g2937.t1.exon3;Parent=g2937.t1;
OW569403.1_Cistogaster_globosa_genome_assembly,_chromosome:_1	AUGUSTUS	intron	66484574	66488224	1	-	.	ID=g2937.t1.intron3;Parent=g2937.t1;
OW569403.1_Cistogaster_globosa_genome_assembly,_chromosome:_1	AUGUSTUS	CDS	66488225	66490035	1	-	0	ID=g2937.t1.CDS4;Parent=g2937.t1;
OW569403.1_Cistogaster_globosa_genome_assembly,_chromosome:_1	AUGUSTUS	exon	66488225	66490035	.	-	.	ID=g2937.t1.exon4;Parent=g2937.t1;
OW569403.1_Cistogaster_globosa_genome_assembly,_chromosome:_1	AUGUSTUS	intron	66490036	66493154	1	-	.	ID=g2937.t1.intron4;Parent=g2937.t1;
OW569403.1_Cistogaster_globosa_genome_assembly,_chromosome:_1	AUGUSTUS	CDS	66493155	66493382	1	-	0	ID=g2937.t1.CDS5;Parent=g2937.t1;
OW569403.1_Cistogaster_globosa_genome_assembly,_chromosome:_1	AUGUSTUS	exon	66493155	66493382	.	-	.	ID=g2937.t1.exon5;Parent=g2937.t1;
OW569403.1_Cistogaster_globosa_genome_assembly,_chromosome:_1	AUGUSTUS	start_codon	66493380	66493382	.	-	0	ID=g2937.t1.start1;Parent=g2937.t1;
OW569403.1_Cistogaster_globosa_genome_assembly,_chromosome:_1	AUGUSTUS	gene	66529399	66533235	.	+	.	ID=g2938;
OW569403.1_Cistogaster_globosa_genome_assembly,_chromosome:_1	AUGUSTUS	mRNA	66529399	66533235	1	+	.	ID=g2938.t1;Parent=g2938;
OW569403.1_Cistogaster_globosa_genome_assembly,_chromosome:_1	AUGUSTUS	start_codon	66529399	66529401	.	+	0	ID=g2938.t1.start1;Parent=g2938.t1;
OW569403.1_Cistogaster_globosa_genome_assembly,_chromosome:_1	AUGUSTUS	CDS	66529399	66529420	1	+	0	ID=g2938.t1.CDS1;Parent=g2938.t1;
OW569403.1_Cistogaster_globosa_genome_assembly,_chromosome:_1	AUGUSTUS	exon	66529399	66529420	.	+	.	ID=g2938.t1.exon1;Parent=g2938.t1;
OW569403.1_Cistogaster_globosa_genome_assembly,_chromosome:_1	AUGUSTUS	intron	66529421	66531847	1	+	.	ID=g2938.t1.intron1;Parent=g2938.t1;
OW569403.1_Cistogaster_globosa_genome_assembly,_chromosome:_1	AUGUSTUS	CDS	66531848	66532525	1	+	2	ID=g2938.t1.CDS2;Parent=g2938.t1;
OW569403.1_Cistogaster_globosa_genome_assembly,_chromosome:_1	AUGUSTUS	exon	66531848	66532525	.	+	.	ID=g2938.t1.exon2;Parent=g2938.t1;
OW569403.1_Cistogaster_globosa_genome_assembly,_chromosome:_1	AUGUSTUS	intron	66532526	66532612	1	+	.	ID=g2938.t1.intron2;Parent=g2938.t1;
OW569403.1_Cistogaster_globosa_genome_assembly,_chromosome:_1	AUGUSTUS	CDS	66532613	66533235	1	+	2	ID=g2938.t1.CDS3;Parent=g2938.t1;
OW569403.1_Cistogaster_globosa_genome_assembly,_chromosome:_1	AUGUSTUS	exon	66532613	66533235	.	+	.	ID=g2938.t1.exon3;Parent=g2938.t1;
OW569403.1_Cistogaster_globosa_genome_assembly,_chromosome:_1	AUGUSTUS	stop_codon	66533233	66533235	.	+	0	ID=g2938.t1.stop1;Parent=g2938.t1;
OW569403.1_Cistogaster_globosa_genome_assembly,_chromosome:_1	AUGUSTUS	gene	66535776	66537112	.	+	.	ID=g2939;
OW569403.1_Cistogaster_globosa_genome_assembly,_chromosome:_1	AUGUSTUS	mRNA	66535776	66537112	1	+	.	ID=g2939.t1;Parent=g2939;
OW569403.1_Cistogaster_globosa_genome_assembly,_chromosome:_1	AUGUSTUS	start_codon	66535776	66535778	.	+	0	ID=g2939.t1.start1;Parent=g2939.t1;
OW569403.1_Cistogaster_globosa_genome_assembly,_chromosome:_1	AUGUSTUS	CDS	66535776	66535911	1	+	0	ID=g2939.t1.CDS1;Parent=g2939.t1;
OW569403.1_Cistogaster_globosa_genome_assembly,_chromosome:_1	AUGUSTUS	exon	66535776	66535911	.	+	.	ID=g2939.t1.exon1;Parent=g2939.t1;
OW569403.1_Cistogaster_globosa_genome_assembly,_chromosome:_1	AUGUSTUS	intron	66535912	66535980	1	+	.	ID=g2939.t1.intron1;Parent=g2939.t1;
OW569403.1_Cistogaster_globosa_genome_assembly,_chromosome:_1	AUGUSTUS	CDS	66535981	66536539	1	+	2	ID=g2939.t1.CDS2;Parent=g2939.t1;
OW569403.1_Cistogaster_globosa_genome_assembly,_chromosome:_1	AUGUSTUS	exon	66535981	66536539	.	+	.	ID=g2939.t1.exon2;Parent=g2939.t1;
OW569403.1_Cistogaster_globosa_genome_assembly,_chromosome:_1	AUGUSTUS	intron	66536540	66536604	1	+	.	ID=g2939.t1.intron2;Parent=g2939.t1;
OW569403.1_Cistogaster_globosa_genome_assembly,_chromosome:_1	AUGUSTUS	CDS	66536605	66537112	1	+	1	ID=g2939.t1.CDS3;Parent=g2939.t1;
OW569403.1_Cistogaster_globosa_genome_assembly,_chromosome:_1	AUGUSTUS	exon	66536605	66537112	.	+	.	ID=g2939.t1.exon3;Parent=g2939.t1;
OW569403.1_Cistogaster_globosa_genome_assembly,_chromosome:_1	AUGUSTUS	stop_codon	66537110	66537112	.	+	0	ID=g2939.t1.stop1;Parent=g2939.t1;
OW569403.1_Cistogaster_globosa_genome_assembly,_chromosome:_1	AUGUSTUS	gene	66538863	66551406	.	-	.	ID=g2940;
OW569403.1_Cistogaster_globosa_genome_assembly,_chromosome:_1	AUGUSTUS	mRNA	66538863	66551406	1	-	.	ID=g2940.t1;Parent=g2940;
OW569403.1_Cistogaster_globosa_genome_assembly,_chromosome:_1	AUGUSTUS	stop_codon	66538863	66538865	.	-	0	ID=g2940.t1.stop1;Parent=g2940.t1;
OW569403.1_Cistogaster_globosa_genome_assembly,_chromosome:_1	AUGUSTUS	CDS	66538863	66539061	1	-	1	ID=g2940.t1.CDS1;Parent=g2940.t1;
OW569403.1_Cistogaster_globosa_genome_assembly,_chromosome:_1	AUGUSTUS	exon	66538863	66539061	.	-	.	ID=g2940.t1.exon1;Parent=g2940.t1;
OW569403.1_Cistogaster_globosa_genome_assembly,_chromosome:_1	AUGUSTUS	intron	66539062	66539887	1	-	.	ID=g2940.t1.intron1;Parent=g2940.t1;
OW569403.1_Cistogaster_globosa_genome_assembly,_chromosome:_1	AUGUSTUS	CDS	66539888	66540029	1	-	2	ID=g2940.t1.CDS2;Parent=g2940.t1;
OW569403.1_Cistogaster_globosa_genome_assembly,_chromosome:_1	AUGUSTUS	exon	66539888	66540029	.	-	.	ID=g2940.t1.exon2;Parent=g2940.t1;
OW569403.1_Cistogaster_globosa_genome_assembly,_chromosome:_1	AUGUSTUS	intron	66540030	66540098	1	-	.	ID=g2940.t1.intron2;Parent=g2940.t1;
OW569403.1_Cistogaster_globosa_genome_assembly,_chromosome:_1	AUGUSTUS	CDS	66540099	66540493	1	-	1	ID=g2940.t1.CDS3;Parent=g2940.t1;
OW569403.1_Cistogaster_globosa_genome_assembly,_chromosome:_1	AUGUSTUS	exon	66540099	66540493	.	-	.	ID=g2940.t1.exon3;Parent=g2940.t1;
OW569403.1_Cistogaster_globosa_genome_assembly,_chromosome:_1	AUGUSTUS	intron	66540494	66540735	1	-	.	ID=g2940.t1.intron3;Parent=g2940.t1;
OW569403.1_Cistogaster_globosa_genome_assembly,_chromosome:_1	AUGUSTUS	CDS	66540736	66541660	1	-	2	ID=g2940.t1.CDS4;Parent=g2940.t1;
OW569403.1_Cistogaster_globosa_genome_assembly,_chromosome:_1	AUGUSTUS	exon	66540736	66541660	.	-	.	ID=g2940.t1.exon4;Parent=g2940.t1;
OW569403.1_Cistogaster_globosa_genome_assembly,_chromosome:_1	AUGUSTUS	intron	66541661	66543160	1	-	.	ID=g2940.t1.intron4;Parent=g2940.t1;
OW569403.1_Cistogaster_globosa_genome_assembly,_chromosome:_1	AUGUSTUS	CDS	66543161	66543293	1	-	0	ID=g2940.t1.CDS5;Parent=g2940.t1;
OW569403.1_Cistogaster_globosa_genome_assembly,_chromosome:_1	AUGUSTUS	exon	66543161	66543293	.	-	.	ID=g2940.t1.exon5;Parent=g2940.t1;
OW569403.1_Cistogaster_globosa_genome_assembly,_chromosome:_1	AUGUSTUS	intron	66543294	66543356	1	-	.	ID=g2940.t1.intron5;Parent=g2940.t1;
OW569403.1_Cistogaster_globosa_genome_assembly,_chromosome:_1	AUGUSTUS	CDS	66543357	66543769	1	-	2	ID=g2940.t1.CDS6;Parent=g2940.t1;
OW569403.1_Cistogaster_globosa_genome_assembly,_chromosome:_1	AUGUSTUS	exon	66543357	66543769	.	-	.	ID=g2940.t1.exon6;Parent=g2940.t1;
OW569403.1_Cistogaster_globosa_genome_assembly,_chromosome:_1	AUGUSTUS	intron	66543770	66543821	1	-	.	ID=g2940.t1.intron6;Parent=g2940.t1;
OW569403.1_Cistogaster_globosa_genome_assembly,_chromosome:_1	AUGUSTUS	CDS	66543822	66544003	1	-	1	ID=g2940.t1.CDS7;Parent=g2940.t1;
OW569403.1_Cistogaster_globosa_genome_assembly,_chromosome:_1	AUGUSTUS	exon	66543822	66544003	.	-	.	ID=g2940.t1.exon7;Parent=g2940.t1;
OW569403.1_Cistogaster_globosa_genome_assembly,_chromosome:_1	AUGUSTUS	intron	66544004	66544076	1	-	.	ID=g2940.t1.intron7;Parent=g2940.t1;
OW569403.1_Cistogaster_globosa_genome_assembly,_chromosome:_1	AUGUSTUS	CDS	66544077	66545140	1	-	0	ID=g2940.t1.CDS8;Parent=g2940.t1;
OW569403.1_Cistogaster_globosa_genome_assembly,_chromosome:_1	AUGUSTUS	exon	66544077	66545140	.	-	.	ID=g2940.t1.exon8;Parent=g2940.t1;
OW569403.1_Cistogaster_globosa_genome_assembly,_chromosome:_1	AUGUSTUS	intron	66545141	66547350	1	-	.	ID=g2940.t1.intron8;Parent=g2940.t1;
OW569403.1_Cistogaster_globosa_genome_assembly,_chromosome:_1	AUGUSTUS	CDS	66547351	66548170	1	-	1	ID=g2940.t1.CDS9;Parent=g2940.t1;
OW569403.1_Cistogaster_globosa_genome_assembly,_chromosome:_1	AUGUSTUS	exon	66547351	66548170	.	-	.	ID=g2940.t1.exon9;Parent=g2940.t1;
OW569403.1_Cistogaster_globosa_genome_assembly,_chromosome:_1	AUGUSTUS	intron	66548171	66549591	1	-	.	ID=g2940.t1.intron9;Parent=g2940.t1;
OW569403.1_Cistogaster_globosa_genome_assembly,_chromosome:_1	AUGUSTUS	CDS	66549592	66550178	1	-	0	ID=g2940.t1.CDS10;Parent=g2940.t1;
OW569403.1_Cistogaster_globosa_genome_assembly,_chromosome:_1	AUGUSTUS	exon	66549592	66550178	.	-	.	ID=g2940.t1.exon10;Parent=g2940.t1;
OW569403.1_Cistogaster_globosa_genome_assembly,_chromosome:_1	AUGUSTUS	intron	66550179	66550236	1	-	.	ID=g2940.t1.intron10;Parent=g2940.t1;
OW569403.1_Cistogaster_globosa_genome_assembly,_chromosome:_1	AUGUSTUS	CDS	66550237	66551087	1	-	2	ID=g2940.t1.CDS11;Parent=g2940.t1;
OW569403.1_Cistogaster_globosa_genome_assembly,_chromosome:_1	AUGUSTUS	exon	66550237	66551087	.	-	.	ID=g2940.t1.exon11;Parent=g2940.t1;
OW569403.1_Cistogaster_globosa_genome_assembly,_chromosome:_1	AUGUSTUS	intron	66551088	66551156	1	-	.	ID=g2940.t1.intron11;Parent=g2940.t1;
OW569403.1_Cistogaster_globosa_genome_assembly,_chromosome:_1	AUGUSTUS	CDS	66551157	66551406	1	-	0	ID=g2940.t1.CDS12;Parent=g2940.t1;
OW569403.1_Cistogaster_globosa_genome_assembly,_chromosome:_1	AUGUSTUS	exon	66551157	66551406	.	-	.	ID=g2940.t1.exon12;Parent=g2940.t1;
OW569403.1_Cistogaster_globosa_genome_assembly,_chromosome:_1	AUGUSTUS	start_codon	66551404	66551406	.	-	0	ID=g2940.t1.start1;Parent=g2940.t1;
OW569403.1_Cistogaster_globosa_genome_assembly,_chromosome:_1	AUGUSTUS	mRNA	66538863	66551406	0.94	-	.	ID=g2940.t2;Parent=g2940;
OW569403.1_Cistogaster_globosa_genome_assembly,_chromosome:_1	AUGUSTUS	stop_codon	66538863	66538865	.	-	0	ID=g2940.t2.stop1;Parent=g2940.t2;
OW569403.1_Cistogaster_globosa_genome_assembly,_chromosome:_1	AUGUSTUS	CDS	66538863	66539061	1	-	1	ID=g2940.t2.CDS1;Parent=g2940.t2;
OW569403.1_Cistogaster_globosa_genome_assembly,_chromosome:_1	AUGUSTUS	exon	66538863	66539061	.	-	.	ID=g2940.t2.exon1;Parent=g2940.t2;
OW569403.1_Cistogaster_globosa_genome_assembly,_chromosome:_1	AUGUSTUS	intron	66539062	66539887	1	-	.	ID=g2940.t2.intron1;Parent=g2940.t2;
OW569403.1_Cistogaster_globosa_genome_assembly,_chromosome:_1	AUGUSTUS	CDS	66539888	66540029	1	-	2	ID=g2940.t2.CDS2;Parent=g2940.t2;
OW569403.1_Cistogaster_globosa_genome_assembly,_chromosome:_1	AUGUSTUS	exon	66539888	66540029	.	-	.	ID=g2940.t2.exon2;Parent=g2940.t2;
OW569403.1_Cistogaster_globosa_genome_assembly,_chromosome:_1	AUGUSTUS	intron	66540030	66540098	1	-	.	ID=g2940.t2.intron2;Parent=g2940.t2;
OW569403.1_Cistogaster_globosa_genome_assembly,_chromosome:_1	AUGUSTUS	CDS	66540099	66540493	1	-	1	ID=g2940.t2.CDS3;Parent=g2940.t2;
OW569403.1_Cistogaster_globosa_genome_assembly,_chromosome:_1	AUGUSTUS	exon	66540099	66540493	.	-	.	ID=g2940.t2.exon3;Parent=g2940.t2;
OW569403.1_Cistogaster_globosa_genome_assembly,_chromosome:_1	AUGUSTUS	intron	66540494	66540735	1	-	.	ID=g2940.t2.intron3;Parent=g2940.t2;
OW569403.1_Cistogaster_globosa_genome_assembly,_chromosome:_1	AUGUSTUS	CDS	66540736	66541660	1	-	2	ID=g2940.t2.CDS4;Parent=g2940.t2;
OW569403.1_Cistogaster_globosa_genome_assembly,_chromosome:_1	AUGUSTUS	exon	66540736	66541660	.	-	.	ID=g2940.t2.exon4;Parent=g2940.t2;
OW569403.1_Cistogaster_globosa_genome_assembly,_chromosome:_1	AUGUSTUS	intron	66541661	66543160	1	-	.	ID=g2940.t2.intron4;Parent=g2940.t2;
OW569403.1_Cistogaster_globosa_genome_assembly,_chromosome:_1	AUGUSTUS	CDS	66543161	66543293	1	-	0	ID=g2940.t2.CDS5;Parent=g2940.t2;
OW569403.1_Cistogaster_globosa_genome_assembly,_chromosome:_1	AUGUSTUS	exon	66543161	66543293	.	-	.	ID=g2940.t2.exon5;Parent=g2940.t2;
OW569403.1_Cistogaster_globosa_genome_assembly,_chromosome:_1	AUGUSTUS	intron	66543294	66543356	1	-	.	ID=g2940.t2.intron5;Parent=g2940.t2;
OW569403.1_Cistogaster_globosa_genome_assembly,_chromosome:_1	AUGUSTUS	CDS	66543357	66543769	1	-	2	ID=g2940.t2.CDS6;Parent=g2940.t2;
OW569403.1_Cistogaster_globosa_genome_assembly,_chromosome:_1	AUGUSTUS	exon	66543357	66543769	.	-	.	ID=g2940.t2.exon6;Parent=g2940.t2;
OW569403.1_Cistogaster_globosa_genome_assembly,_chromosome:_1	AUGUSTUS	intron	66543770	66543824	1	-	.	ID=g2940.t2.intron6;Parent=g2940.t2;
OW569403.1_Cistogaster_globosa_genome_assembly,_chromosome:_1	AUGUSTUS	CDS	66543825	66544003	1	-	1	ID=g2940.t2.CDS7;Parent=g2940.t2;
OW569403.1_Cistogaster_globosa_genome_assembly,_chromosome:_1	AUGUSTUS	exon	66543825	66544003	.	-	.	ID=g2940.t2.exon7;Parent=g2940.t2;
OW569403.1_Cistogaster_globosa_genome_assembly,_chromosome:_1	AUGUSTUS	intron	66544004	66544076	1	-	.	ID=g2940.t2.intron7;Parent=g2940.t2;
OW569403.1_Cistogaster_globosa_genome_assembly,_chromosome:_1	AUGUSTUS	CDS	66544077	66545140	1	-	0	ID=g2940.t2.CDS8;Parent=g2940.t2;
OW569403.1_Cistogaster_globosa_genome_assembly,_chromosome:_1	AUGUSTUS	exon	66544077	66545140	.	-	.	ID=g2940.t2.exon8;Parent=g2940.t2;
OW569403.1_Cistogaster_globosa_genome_assembly,_chromosome:_1	AUGUSTUS	intron	66545141	66547350	1	-	.	ID=g2940.t2.intron8;Parent=g2940.t2;
OW569403.1_Cistogaster_globosa_genome_assembly,_chromosome:_1	AUGUSTUS	CDS	66547351	66548170	1	-	1	ID=g2940.t2.CDS9;Parent=g2940.t2;
OW569403.1_Cistogaster_globosa_genome_assembly,_chromosome:_1	AUGUSTUS	exon	66547351	66548170	.	-	.	ID=g2940.t2.exon9;Parent=g2940.t2;
OW569403.1_Cistogaster_globosa_genome_assembly,_chromosome:_1	AUGUSTUS	intron	66548171	66549591	1	-	.	ID=g2940.t2.intron9;Parent=g2940.t2;
OW569403.1_Cistogaster_globosa_genome_assembly,_chromosome:_1	AUGUSTUS	CDS	66549592	66550178	1	-	0	ID=g2940.t2.CDS10;Parent=g2940.t2;
OW569403.1_Cistogaster_globosa_genome_assembly,_chromosome:_1	AUGUSTUS	exon	66549592	66550178	.	-	.	ID=g2940.t2.exon10;Parent=g2940.t2;
OW569403.1_Cistogaster_globosa_genome_assembly,_chromosome:_1	AUGUSTUS	intron	66550179	66550236	1	-	.	ID=g2940.t2.intron10;Parent=g2940.t2;
OW569403.1_Cistogaster_globosa_genome_assembly,_chromosome:_1	AUGUSTUS	CDS	66550237	66551087	1	-	2	ID=g2940.t2.CDS11;Parent=g2940.t2;
OW569403.1_Cistogaster_globosa_genome_assembly,_chromosome:_1	AUGUSTUS	exon	66550237	66551087	.	-	.	ID=g2940.t2.exon11;Parent=g2940.t2;
OW569403.1_Cistogaster_globosa_genome_assembly,_chromosome:_1	AUGUSTUS	intron	66551088	66551156	1	-	.	ID=g2940.t2.intron11;Parent=g2940.t2;
OW569403.1_Cistogaster_globosa_genome_assembly,_chromosome:_1	AUGUSTUS	CDS	66551157	66551406	0.94	-	0	ID=g2940.t2.CDS12;Parent=g2940.t2;
OW569403.1_Cistogaster_globosa_genome_assembly,_chromosome:_1	AUGUSTUS	exon	66551157	66551406	.	-	.	ID=g2940.t2.exon12;Parent=g2940.t2;
OW569403.1_Cistogaster_globosa_genome_assembly,_chromosome:_1	AUGUSTUS	start_codon	66551404	66551406	.	-	0	ID=g2940.t2.start1;Parent=g2940.t2;
OW569403.1_Cistogaster_globosa_genome_assembly,_chromosome:_1	AUGUSTUS	gene	66566868	66569531	.	+	.	ID=g2941;
OW569403.1_Cistogaster_globosa_genome_assembly,_chromosome:_1	AUGUSTUS	mRNA	66566868	66569531	1	+	.	ID=g2941.t1;Parent=g2941;
OW569403.1_Cistogaster_globosa_genome_assembly,_chromosome:_1	AUGUSTUS	start_codon	66566868	66566870	.	+	0	ID=g2941.t1.start1;Parent=g2941.t1;
OW569403.1_Cistogaster_globosa_genome_assembly,_chromosome:_1	AUGUSTUS	CDS	66566868	66569531	1	+	0	ID=g2941.t1.CDS1;Parent=g2941.t1;
OW569403.1_Cistogaster_globosa_genome_assembly,_chromosome:_1	AUGUSTUS	exon	66566868	66569531	.	+	.	ID=g2941.t1.exon1;Parent=g2941.t1;
OW569403.1_Cistogaster_globosa_genome_assembly,_chromosome:_1	AUGUSTUS	stop_codon	66569529	66569531	.	+	0	ID=g2941.t1.stop1;Parent=g2941.t1;
OW569403.1_Cistogaster_globosa_genome_assembly,_chromosome:_1	AUGUSTUS	gene	66592299	66605987	.	+	.	ID=g2942;
OW569403.1_Cistogaster_globosa_genome_assembly,_chromosome:_1	AUGUSTUS	mRNA	66592299	66605987	1	+	.	ID=g2942.t1;Parent=g2942;
OW569403.1_Cistogaster_globosa_genome_assembly,_chromosome:_1	AUGUSTUS	start_codon	66592299	66592301	.	+	0	ID=g2942.t1.start1;Parent=g2942.t1;
OW569403.1_Cistogaster_globosa_genome_assembly,_chromosome:_1	AUGUSTUS	CDS	66592299	66592581	1	+	0	ID=g2942.t1.CDS1;Parent=g2942.t1;
OW569403.1_Cistogaster_globosa_genome_assembly,_chromosome:_1	AUGUSTUS	exon	66592299	66592581	.	+	.	ID=g2942.t1.exon1;Parent=g2942.t1;
OW569403.1_Cistogaster_globosa_genome_assembly,_chromosome:_1	AUGUSTUS	intron	66592582	66592662	1	+	.	ID=g2942.t1.intron1;Parent=g2942.t1;
OW569403.1_Cistogaster_globosa_genome_assembly,_chromosome:_1	AUGUSTUS	CDS	66592663	66592850	1	+	2	ID=g2942.t1.CDS2;Parent=g2942.t1;
OW569403.1_Cistogaster_globosa_genome_assembly,_chromosome:_1	AUGUSTUS	exon	66592663	66592850	.	+	.	ID=g2942.t1.exon2;Parent=g2942.t1;
OW569403.1_Cistogaster_globosa_genome_assembly,_chromosome:_1	AUGUSTUS	intron	66592851	66596576	1	+	.	ID=g2942.t1.intron2;Parent=g2942.t1;
OW569403.1_Cistogaster_globosa_genome_assembly,_chromosome:_1	AUGUSTUS	CDS	66596577	66596753	1	+	0	ID=g2942.t1.CDS3;Parent=g2942.t1;
OW569403.1_Cistogaster_globosa_genome_assembly,_chromosome:_1	AUGUSTUS	exon	66596577	66596753	.	+	.	ID=g2942.t1.exon3;Parent=g2942.t1;
OW569403.1_Cistogaster_globosa_genome_assembly,_chromosome:_1	AUGUSTUS	intron	66596754	66596817	1	+	.	ID=g2942.t1.intron3;Parent=g2942.t1;
OW569403.1_Cistogaster_globosa_genome_assembly,_chromosome:_1	AUGUSTUS	CDS	66596818	66596992	1	+	0	ID=g2942.t1.CDS4;Parent=g2942.t1;
OW569403.1_Cistogaster_globosa_genome_assembly,_chromosome:_1	AUGUSTUS	exon	66596818	66596992	.	+	.	ID=g2942.t1.exon4;Parent=g2942.t1;
OW569403.1_Cistogaster_globosa_genome_assembly,_chromosome:_1	AUGUSTUS	intron	66596993	66597076	1	+	.	ID=g2942.t1.intron4;Parent=g2942.t1;
OW569403.1_Cistogaster_globosa_genome_assembly,_chromosome:_1	AUGUSTUS	CDS	66597077	66597524	1	+	2	ID=g2942.t1.CDS5;Parent=g2942.t1;
OW569403.1_Cistogaster_globosa_genome_assembly,_chromosome:_1	AUGUSTUS	exon	66597077	66597524	.	+	.	ID=g2942.t1.exon5;Parent=g2942.t1;
OW569403.1_Cistogaster_globosa_genome_assembly,_chromosome:_1	AUGUSTUS	intron	66597525	66597759	1	+	.	ID=g2942.t1.intron5;Parent=g2942.t1;
OW569403.1_Cistogaster_globosa_genome_assembly,_chromosome:_1	AUGUSTUS	CDS	66597760	66598054	1	+	1	ID=g2942.t1.CDS6;Parent=g2942.t1;
OW569403.1_Cistogaster_globosa_genome_assembly,_chromosome:_1	AUGUSTUS	exon	66597760	66598054	.	+	.	ID=g2942.t1.exon6;Parent=g2942.t1;
OW569403.1_Cistogaster_globosa_genome_assembly,_chromosome:_1	AUGUSTUS	intron	66598055	66605525	1	+	.	ID=g2942.t1.intron6;Parent=g2942.t1;
OW569403.1_Cistogaster_globosa_genome_assembly,_chromosome:_1	AUGUSTUS	CDS	66605526	66605987	1	+	0	ID=g2942.t1.CDS7;Parent=g2942.t1;
OW569403.1_Cistogaster_globosa_genome_assembly,_chromosome:_1	AUGUSTUS	exon	66605526	66605987	.	+	.	ID=g2942.t1.exon7;Parent=g2942.t1;
OW569403.1_Cistogaster_globosa_genome_assembly,_chromosome:_1	AUGUSTUS	stop_codon	66605985	66605987	.	+	0	ID=g2942.t1.stop1;Parent=g2942.t1;
OW569403.1_Cistogaster_globosa_genome_assembly,_chromosome:_1	AUGUSTUS	gene	66631293	66633842	.	-	.	ID=g2943;
OW569403.1_Cistogaster_globosa_genome_assembly,_chromosome:_1	AUGUSTUS	mRNA	66631293	66633842	0.43	-	.	ID=g2943.t1;Parent=g2943;
OW569403.1_Cistogaster_globosa_genome_assembly,_chromosome:_1	AUGUSTUS	stop_codon	66631293	66631295	.	-	0	ID=g2943.t1.stop1;Parent=g2943.t1;
OW569403.1_Cistogaster_globosa_genome_assembly,_chromosome:_1	AUGUSTUS	CDS	66631293	66631585	0.77	-	2	ID=g2943.t1.CDS1;Parent=g2943.t1;
OW569403.1_Cistogaster_globosa_genome_assembly,_chromosome:_1	AUGUSTUS	exon	66631293	66631585	.	-	.	ID=g2943.t1.exon1;Parent=g2943.t1;
OW569403.1_Cistogaster_globosa_genome_assembly,_chromosome:_1	AUGUSTUS	intron	66631586	66633835	0.45	-	.	ID=g2943.t1.intron1;Parent=g2943.t1;
OW569403.1_Cistogaster_globosa_genome_assembly,_chromosome:_1	AUGUSTUS	CDS	66633836	66633842	0.52	-	0	ID=g2943.t1.CDS2;Parent=g2943.t1;
OW569403.1_Cistogaster_globosa_genome_assembly,_chromosome:_1	AUGUSTUS	exon	66633836	66633842	.	-	.	ID=g2943.t1.exon2;Parent=g2943.t1;
OW569403.1_Cistogaster_globosa_genome_assembly,_chromosome:_1	AUGUSTUS	start_codon	66633840	66633842	.	-	0	ID=g2943.t1.start1;Parent=g2943.t1;
OW569403.1_Cistogaster_globosa_genome_assembly,_chromosome:_1	AUGUSTUS	gene	66717009	66866497	.	+	.	ID=g2944;
OW569403.1_Cistogaster_globosa_genome_assembly,_chromosome:_1	AUGUSTUS	mRNA	66717009	66866497	0.59	+	.	ID=g2944.t1;Parent=g2944;
OW569403.1_Cistogaster_globosa_genome_assembly,_chromosome:_1	AUGUSTUS	start_codon	66717009	66717011	.	+	0	ID=g2944.t1.start1;Parent=g2944.t1;
OW569403.1_Cistogaster_globosa_genome_assembly,_chromosome:_1	AUGUSTUS	CDS	66717009	66717024	0.59	+	0	ID=g2944.t1.CDS1;Parent=g2944.t1;
OW569403.1_Cistogaster_globosa_genome_assembly,_chromosome:_1	AUGUSTUS	exon	66717009	66717024	.	+	.	ID=g2944.t1.exon1;Parent=g2944.t1;
OW569403.1_Cistogaster_globosa_genome_assembly,_chromosome:_1	AUGUSTUS	intron	66717025	66719987	0.59	+	.	ID=g2944.t1.intron1;Parent=g2944.t1;
OW569403.1_Cistogaster_globosa_genome_assembly,_chromosome:_1	AUGUSTUS	CDS	66719988	66720240	1	+	2	ID=g2944.t1.CDS2;Parent=g2944.t1;
OW569403.1_Cistogaster_globosa_genome_assembly,_chromosome:_1	AUGUSTUS	exon	66719988	66720240	.	+	.	ID=g2944.t1.exon2;Parent=g2944.t1;
OW569403.1_Cistogaster_globosa_genome_assembly,_chromosome:_1	AUGUSTUS	intron	66720241	66731905	1	+	.	ID=g2944.t1.intron2;Parent=g2944.t1;
OW569403.1_Cistogaster_globosa_genome_assembly,_chromosome:_1	AUGUSTUS	CDS	66731906	66732048	1	+	1	ID=g2944.t1.CDS3;Parent=g2944.t1;
OW569403.1_Cistogaster_globosa_genome_assembly,_chromosome:_1	AUGUSTUS	exon	66731906	66732048	.	+	.	ID=g2944.t1.exon3;Parent=g2944.t1;
OW569403.1_Cistogaster_globosa_genome_assembly,_chromosome:_1	AUGUSTUS	intron	66732049	66749855	1	+	.	ID=g2944.t1.intron3;Parent=g2944.t1;
OW569403.1_Cistogaster_globosa_genome_assembly,_chromosome:_1	AUGUSTUS	CDS	66749856	66750017	1	+	2	ID=g2944.t1.CDS4;Parent=g2944.t1;
OW569403.1_Cistogaster_globosa_genome_assembly,_chromosome:_1	AUGUSTUS	exon	66749856	66750017	.	+	.	ID=g2944.t1.exon4;Parent=g2944.t1;
OW569403.1_Cistogaster_globosa_genome_assembly,_chromosome:_1	AUGUSTUS	intron	66750018	66757871	1	+	.	ID=g2944.t1.intron4;Parent=g2944.t1;
OW569403.1_Cistogaster_globosa_genome_assembly,_chromosome:_1	AUGUSTUS	CDS	66757872	66758021	1	+	2	ID=g2944.t1.CDS5;Parent=g2944.t1;
OW569403.1_Cistogaster_globosa_genome_assembly,_chromosome:_1	AUGUSTUS	exon	66757872	66758021	.	+	.	ID=g2944.t1.exon5;Parent=g2944.t1;
OW569403.1_Cistogaster_globosa_genome_assembly,_chromosome:_1	AUGUSTUS	intron	66758022	66758109	1	+	.	ID=g2944.t1.intron5;Parent=g2944.t1;
OW569403.1_Cistogaster_globosa_genome_assembly,_chromosome:_1	AUGUSTUS	CDS	66758110	66758230	1	+	2	ID=g2944.t1.CDS6;Parent=g2944.t1;
OW569403.1_Cistogaster_globosa_genome_assembly,_chromosome:_1	AUGUSTUS	exon	66758110	66758230	.	+	.	ID=g2944.t1.exon6;Parent=g2944.t1;
OW569403.1_Cistogaster_globosa_genome_assembly,_chromosome:_1	AUGUSTUS	intron	66758231	66765970	1	+	.	ID=g2944.t1.intron6;Parent=g2944.t1;
OW569403.1_Cistogaster_globosa_genome_assembly,_chromosome:_1	AUGUSTUS	CDS	66765971	66766088	1	+	1	ID=g2944.t1.CDS7;Parent=g2944.t1;
OW569403.1_Cistogaster_globosa_genome_assembly,_chromosome:_1	AUGUSTUS	exon	66765971	66766088	.	+	.	ID=g2944.t1.exon7;Parent=g2944.t1;
OW569403.1_Cistogaster_globosa_genome_assembly,_chromosome:_1	AUGUSTUS	intron	66766089	66771348	1	+	.	ID=g2944.t1.intron7;Parent=g2944.t1;
OW569403.1_Cistogaster_globosa_genome_assembly,_chromosome:_1	AUGUSTUS	CDS	66771349	66771572	1	+	0	ID=g2944.t1.CDS8;Parent=g2944.t1;
OW569403.1_Cistogaster_globosa_genome_assembly,_chromosome:_1	AUGUSTUS	exon	66771349	66771572	.	+	.	ID=g2944.t1.exon8;Parent=g2944.t1;
OW569403.1_Cistogaster_globosa_genome_assembly,_chromosome:_1	AUGUSTUS	intron	66771573	66778629	1	+	.	ID=g2944.t1.intron8;Parent=g2944.t1;
OW569403.1_Cistogaster_globosa_genome_assembly,_chromosome:_1	AUGUSTUS	CDS	66778630	66778757	1	+	1	ID=g2944.t1.CDS9;Parent=g2944.t1;
OW569403.1_Cistogaster_globosa_genome_assembly,_chromosome:_1	AUGUSTUS	exon	66778630	66778757	.	+	.	ID=g2944.t1.exon9;Parent=g2944.t1;
OW569403.1_Cistogaster_globosa_genome_assembly,_chromosome:_1	AUGUSTUS	intron	66778758	66778884	1	+	.	ID=g2944.t1.intron9;Parent=g2944.t1;
OW569403.1_Cistogaster_globosa_genome_assembly,_chromosome:_1	AUGUSTUS	CDS	66778885	66778985	1	+	2	ID=g2944.t1.CDS10;Parent=g2944.t1;
OW569403.1_Cistogaster_globosa_genome_assembly,_chromosome:_1	AUGUSTUS	exon	66778885	66778985	.	+	.	ID=g2944.t1.exon10;Parent=g2944.t1;
OW569403.1_Cistogaster_globosa_genome_assembly,_chromosome:_1	AUGUSTUS	intron	66778986	66782186	1	+	.	ID=g2944.t1.intron10;Parent=g2944.t1;
OW569403.1_Cistogaster_globosa_genome_assembly,_chromosome:_1	AUGUSTUS	CDS	66782187	66782391	1	+	0	ID=g2944.t1.CDS11;Parent=g2944.t1;
OW569403.1_Cistogaster_globosa_genome_assembly,_chromosome:_1	AUGUSTUS	exon	66782187	66782391	.	+	.	ID=g2944.t1.exon11;Parent=g2944.t1;
OW569403.1_Cistogaster_globosa_genome_assembly,_chromosome:_1	AUGUSTUS	intron	66782392	66807994	1	+	.	ID=g2944.t1.intron11;Parent=g2944.t1;
OW569403.1_Cistogaster_globosa_genome_assembly,_chromosome:_1	AUGUSTUS	CDS	66807995	66808126	1	+	2	ID=g2944.t1.CDS12;Parent=g2944.t1;
OW569403.1_Cistogaster_globosa_genome_assembly,_chromosome:_1	AUGUSTUS	exon	66807995	66808126	.	+	.	ID=g2944.t1.exon12;Parent=g2944.t1;
OW569403.1_Cistogaster_globosa_genome_assembly,_chromosome:_1	AUGUSTUS	intron	66808127	66808570	1	+	.	ID=g2944.t1.intron12;Parent=g2944.t1;
OW569403.1_Cistogaster_globosa_genome_assembly,_chromosome:_1	AUGUSTUS	CDS	66808571	66808720	1	+	2	ID=g2944.t1.CDS13;Parent=g2944.t1;
OW569403.1_Cistogaster_globosa_genome_assembly,_chromosome:_1	AUGUSTUS	exon	66808571	66808720	.	+	.	ID=g2944.t1.exon13;Parent=g2944.t1;
OW569403.1_Cistogaster_globosa_genome_assembly,_chromosome:_1	AUGUSTUS	intron	66808721	66822132	1	+	.	ID=g2944.t1.intron13;Parent=g2944.t1;
OW569403.1_Cistogaster_globosa_genome_assembly,_chromosome:_1	AUGUSTUS	CDS	66822133	66822278	1	+	2	ID=g2944.t1.CDS14;Parent=g2944.t1;
OW569403.1_Cistogaster_globosa_genome_assembly,_chromosome:_1	AUGUSTUS	exon	66822133	66822278	.	+	.	ID=g2944.t1.exon14;Parent=g2944.t1;
OW569403.1_Cistogaster_globosa_genome_assembly,_chromosome:_1	AUGUSTUS	intron	66822279	66822577	1	+	.	ID=g2944.t1.intron14;Parent=g2944.t1;
OW569403.1_Cistogaster_globosa_genome_assembly,_chromosome:_1	AUGUSTUS	CDS	66822578	66822713	1	+	0	ID=g2944.t1.CDS15;Parent=g2944.t1;
OW569403.1_Cistogaster_globosa_genome_assembly,_chromosome:_1	AUGUSTUS	exon	66822578	66822713	.	+	.	ID=g2944.t1.exon15;Parent=g2944.t1;
OW569403.1_Cistogaster_globosa_genome_assembly,_chromosome:_1	AUGUSTUS	intron	66822714	66823898	1	+	.	ID=g2944.t1.intron15;Parent=g2944.t1;
OW569403.1_Cistogaster_globosa_genome_assembly,_chromosome:_1	AUGUSTUS	CDS	66823899	66824018	1	+	2	ID=g2944.t1.CDS16;Parent=g2944.t1;
OW569403.1_Cistogaster_globosa_genome_assembly,_chromosome:_1	AUGUSTUS	exon	66823899	66824018	.	+	.	ID=g2944.t1.exon16;Parent=g2944.t1;
OW569403.1_Cistogaster_globosa_genome_assembly,_chromosome:_1	AUGUSTUS	intron	66824019	66830443	1	+	.	ID=g2944.t1.intron16;Parent=g2944.t1;
OW569403.1_Cistogaster_globosa_genome_assembly,_chromosome:_1	AUGUSTUS	CDS	66830444	66830596	1	+	2	ID=g2944.t1.CDS17;Parent=g2944.t1;
OW569403.1_Cistogaster_globosa_genome_assembly,_chromosome:_1	AUGUSTUS	exon	66830444	66830596	.	+	.	ID=g2944.t1.exon17;Parent=g2944.t1;
OW569403.1_Cistogaster_globosa_genome_assembly,_chromosome:_1	AUGUSTUS	intron	66830597	66830915	1	+	.	ID=g2944.t1.intron17;Parent=g2944.t1;
OW569403.1_Cistogaster_globosa_genome_assembly,_chromosome:_1	AUGUSTUS	CDS	66830916	66831438	1	+	2	ID=g2944.t1.CDS18;Parent=g2944.t1;
OW569403.1_Cistogaster_globosa_genome_assembly,_chromosome:_1	AUGUSTUS	exon	66830916	66831438	.	+	.	ID=g2944.t1.exon18;Parent=g2944.t1;
OW569403.1_Cistogaster_globosa_genome_assembly,_chromosome:_1	AUGUSTUS	intron	66831439	66835104	1	+	.	ID=g2944.t1.intron18;Parent=g2944.t1;
OW569403.1_Cistogaster_globosa_genome_assembly,_chromosome:_1	AUGUSTUS	CDS	66835105	66835315	1	+	1	ID=g2944.t1.CDS19;Parent=g2944.t1;
OW569403.1_Cistogaster_globosa_genome_assembly,_chromosome:_1	AUGUSTUS	exon	66835105	66835315	.	+	.	ID=g2944.t1.exon19;Parent=g2944.t1;
OW569403.1_Cistogaster_globosa_genome_assembly,_chromosome:_1	AUGUSTUS	intron	66835316	66837703	1	+	.	ID=g2944.t1.intron19;Parent=g2944.t1;
OW569403.1_Cistogaster_globosa_genome_assembly,_chromosome:_1	AUGUSTUS	CDS	66837704	66837959	1	+	0	ID=g2944.t1.CDS20;Parent=g2944.t1;
OW569403.1_Cistogaster_globosa_genome_assembly,_chromosome:_1	AUGUSTUS	exon	66837704	66837959	.	+	.	ID=g2944.t1.exon20;Parent=g2944.t1;
OW569403.1_Cistogaster_globosa_genome_assembly,_chromosome:_1	AUGUSTUS	intron	66837960	66839483	1	+	.	ID=g2944.t1.intron20;Parent=g2944.t1;
OW569403.1_Cistogaster_globosa_genome_assembly,_chromosome:_1	AUGUSTUS	CDS	66839484	66839627	1	+	2	ID=g2944.t1.CDS21;Parent=g2944.t1;
OW569403.1_Cistogaster_globosa_genome_assembly,_chromosome:_1	AUGUSTUS	exon	66839484	66839627	.	+	.	ID=g2944.t1.exon21;Parent=g2944.t1;
OW569403.1_Cistogaster_globosa_genome_assembly,_chromosome:_1	AUGUSTUS	intron	66839628	66844027	1	+	.	ID=g2944.t1.intron21;Parent=g2944.t1;
OW569403.1_Cistogaster_globosa_genome_assembly,_chromosome:_1	AUGUSTUS	CDS	66844028	66844336	1	+	2	ID=g2944.t1.CDS22;Parent=g2944.t1;
OW569403.1_Cistogaster_globosa_genome_assembly,_chromosome:_1	AUGUSTUS	exon	66844028	66844336	.	+	.	ID=g2944.t1.exon22;Parent=g2944.t1;
OW569403.1_Cistogaster_globosa_genome_assembly,_chromosome:_1	AUGUSTUS	intron	66844337	66847718	1	+	.	ID=g2944.t1.intron22;Parent=g2944.t1;
OW569403.1_Cistogaster_globosa_genome_assembly,_chromosome:_1	AUGUSTUS	CDS	66847719	66847874	1	+	2	ID=g2944.t1.CDS23;Parent=g2944.t1;
OW569403.1_Cistogaster_globosa_genome_assembly,_chromosome:_1	AUGUSTUS	exon	66847719	66847874	.	+	.	ID=g2944.t1.exon23;Parent=g2944.t1;
OW569403.1_Cistogaster_globosa_genome_assembly,_chromosome:_1	AUGUSTUS	intron	66847875	66851641	1	+	.	ID=g2944.t1.intron23;Parent=g2944.t1;
OW569403.1_Cistogaster_globosa_genome_assembly,_chromosome:_1	AUGUSTUS	CDS	66851642	66851821	1	+	2	ID=g2944.t1.CDS24;Parent=g2944.t1;
OW569403.1_Cistogaster_globosa_genome_assembly,_chromosome:_1	AUGUSTUS	exon	66851642	66851821	.	+	.	ID=g2944.t1.exon24;Parent=g2944.t1;
OW569403.1_Cistogaster_globosa_genome_assembly,_chromosome:_1	AUGUSTUS	intron	66851822	66851938	1	+	.	ID=g2944.t1.intron24;Parent=g2944.t1;
OW569403.1_Cistogaster_globosa_genome_assembly,_chromosome:_1	AUGUSTUS	CDS	66851939	66852313	1	+	2	ID=g2944.t1.CDS25;Parent=g2944.t1;
OW569403.1_Cistogaster_globosa_genome_assembly,_chromosome:_1	AUGUSTUS	exon	66851939	66852313	.	+	.	ID=g2944.t1.exon25;Parent=g2944.t1;
OW569403.1_Cistogaster_globosa_genome_assembly,_chromosome:_1	AUGUSTUS	intron	66852314	66852432	1	+	.	ID=g2944.t1.intron25;Parent=g2944.t1;
OW569403.1_Cistogaster_globosa_genome_assembly,_chromosome:_1	AUGUSTUS	CDS	66852433	66852558	1	+	2	ID=g2944.t1.CDS26;Parent=g2944.t1;
OW569403.1_Cistogaster_globosa_genome_assembly,_chromosome:_1	AUGUSTUS	exon	66852433	66852558	.	+	.	ID=g2944.t1.exon26;Parent=g2944.t1;
OW569403.1_Cistogaster_globosa_genome_assembly,_chromosome:_1	AUGUSTUS	intron	66852559	66856441	1	+	.	ID=g2944.t1.intron26;Parent=g2944.t1;
OW569403.1_Cistogaster_globosa_genome_assembly,_chromosome:_1	AUGUSTUS	CDS	66856442	66856757	1	+	2	ID=g2944.t1.CDS27;Parent=g2944.t1;
OW569403.1_Cistogaster_globosa_genome_assembly,_chromosome:_1	AUGUSTUS	exon	66856442	66856757	.	+	.	ID=g2944.t1.exon27;Parent=g2944.t1;
OW569403.1_Cistogaster_globosa_genome_assembly,_chromosome:_1	AUGUSTUS	intron	66856758	66857432	1	+	.	ID=g2944.t1.intron27;Parent=g2944.t1;
OW569403.1_Cistogaster_globosa_genome_assembly,_chromosome:_1	AUGUSTUS	CDS	66857433	66857596	1	+	1	ID=g2944.t1.CDS28;Parent=g2944.t1;
OW569403.1_Cistogaster_globosa_genome_assembly,_chromosome:_1	AUGUSTUS	exon	66857433	66857596	.	+	.	ID=g2944.t1.exon28;Parent=g2944.t1;
OW569403.1_Cistogaster_globosa_genome_assembly,_chromosome:_1	AUGUSTUS	intron	66857597	66861547	1	+	.	ID=g2944.t1.intron28;Parent=g2944.t1;
OW569403.1_Cistogaster_globosa_genome_assembly,_chromosome:_1	AUGUSTUS	CDS	66861548	66861793	1	+	2	ID=g2944.t1.CDS29;Parent=g2944.t1;
OW569403.1_Cistogaster_globosa_genome_assembly,_chromosome:_1	AUGUSTUS	exon	66861548	66861793	.	+	.	ID=g2944.t1.exon29;Parent=g2944.t1;
OW569403.1_Cistogaster_globosa_genome_assembly,_chromosome:_1	AUGUSTUS	intron	66861794	66861875	1	+	.	ID=g2944.t1.intron29;Parent=g2944.t1;
OW569403.1_Cistogaster_globosa_genome_assembly,_chromosome:_1	AUGUSTUS	CDS	66861876	66862166	1	+	2	ID=g2944.t1.CDS30;Parent=g2944.t1;
OW569403.1_Cistogaster_globosa_genome_assembly,_chromosome:_1	AUGUSTUS	exon	66861876	66862166	.	+	.	ID=g2944.t1.exon30;Parent=g2944.t1;
OW569403.1_Cistogaster_globosa_genome_assembly,_chromosome:_1	AUGUSTUS	intron	66862167	66862338	1	+	.	ID=g2944.t1.intron30;Parent=g2944.t1;
OW569403.1_Cistogaster_globosa_genome_assembly,_chromosome:_1	AUGUSTUS	CDS	66862339	66862549	1	+	2	ID=g2944.t1.CDS31;Parent=g2944.t1;
OW569403.1_Cistogaster_globosa_genome_assembly,_chromosome:_1	AUGUSTUS	exon	66862339	66862549	.	+	.	ID=g2944.t1.exon31;Parent=g2944.t1;
OW569403.1_Cistogaster_globosa_genome_assembly,_chromosome:_1	AUGUSTUS	intron	66862550	66866199	1	+	.	ID=g2944.t1.intron31;Parent=g2944.t1;
OW569403.1_Cistogaster_globosa_genome_assembly,_chromosome:_1	AUGUSTUS	CDS	66866200	66866497	1	+	1	ID=g2944.t1.CDS32;Parent=g2944.t1;
OW569403.1_Cistogaster_globosa_genome_assembly,_chromosome:_1	AUGUSTUS	exon	66866200	66866497	.	+	.	ID=g2944.t1.exon32;Parent=g2944.t1;
OW569403.1_Cistogaster_globosa_genome_assembly,_chromosome:_1	AUGUSTUS	stop_codon	66866495	66866497	.	+	0	ID=g2944.t1.stop1;Parent=g2944.t1;
OW569403.1_Cistogaster_globosa_genome_assembly,_chromosome:_1	AUGUSTUS	mRNA	66717009	66862553	0.57	+	.	ID=g2944.t2;Parent=g2944;
OW569403.1_Cistogaster_globosa_genome_assembly,_chromosome:_1	AUGUSTUS	start_codon	66717009	66717011	.	+	0	ID=g2944.t2.start1;Parent=g2944.t2;
OW569403.1_Cistogaster_globosa_genome_assembly,_chromosome:_1	AUGUSTUS	CDS	66717009	66717024	0.57	+	0	ID=g2944.t2.CDS1;Parent=g2944.t2;
OW569403.1_Cistogaster_globosa_genome_assembly,_chromosome:_1	AUGUSTUS	exon	66717009	66717024	.	+	.	ID=g2944.t2.exon1;Parent=g2944.t2;
OW569403.1_Cistogaster_globosa_genome_assembly,_chromosome:_1	AUGUSTUS	intron	66717025	66719987	0.57	+	.	ID=g2944.t2.intron1;Parent=g2944.t2;
OW569403.1_Cistogaster_globosa_genome_assembly,_chromosome:_1	AUGUSTUS	CDS	66719988	66720240	1	+	2	ID=g2944.t2.CDS2;Parent=g2944.t2;
OW569403.1_Cistogaster_globosa_genome_assembly,_chromosome:_1	AUGUSTUS	exon	66719988	66720240	.	+	.	ID=g2944.t2.exon2;Parent=g2944.t2;
OW569403.1_Cistogaster_globosa_genome_assembly,_chromosome:_1	AUGUSTUS	intron	66720241	66731905	1	+	.	ID=g2944.t2.intron2;Parent=g2944.t2;
OW569403.1_Cistogaster_globosa_genome_assembly,_chromosome:_1	AUGUSTUS	CDS	66731906	66732048	1	+	1	ID=g2944.t2.CDS3;Parent=g2944.t2;
OW569403.1_Cistogaster_globosa_genome_assembly,_chromosome:_1	AUGUSTUS	exon	66731906	66732048	.	+	.	ID=g2944.t2.exon3;Parent=g2944.t2;
OW569403.1_Cistogaster_globosa_genome_assembly,_chromosome:_1	AUGUSTUS	intron	66732049	66749855	1	+	.	ID=g2944.t2.intron3;Parent=g2944.t2;
OW569403.1_Cistogaster_globosa_genome_assembly,_chromosome:_1	AUGUSTUS	CDS	66749856	66750017	1	+	2	ID=g2944.t2.CDS4;Parent=g2944.t2;
OW569403.1_Cistogaster_globosa_genome_assembly,_chromosome:_1	AUGUSTUS	exon	66749856	66750017	.	+	.	ID=g2944.t2.exon4;Parent=g2944.t2;
OW569403.1_Cistogaster_globosa_genome_assembly,_chromosome:_1	AUGUSTUS	intron	66750018	66757871	1	+	.	ID=g2944.t2.intron4;Parent=g2944.t2;
OW569403.1_Cistogaster_globosa_genome_assembly,_chromosome:_1	AUGUSTUS	CDS	66757872	66758021	1	+	2	ID=g2944.t2.CDS5;Parent=g2944.t2;
OW569403.1_Cistogaster_globosa_genome_assembly,_chromosome:_1	AUGUSTUS	exon	66757872	66758021	.	+	.	ID=g2944.t2.exon5;Parent=g2944.t2;
OW569403.1_Cistogaster_globosa_genome_assembly,_chromosome:_1	AUGUSTUS	intron	66758022	66758109	1	+	.	ID=g2944.t2.intron5;Parent=g2944.t2;
OW569403.1_Cistogaster_globosa_genome_assembly,_chromosome:_1	AUGUSTUS	CDS	66758110	66758230	1	+	2	ID=g2944.t2.CDS6;Parent=g2944.t2;
OW569403.1_Cistogaster_globosa_genome_assembly,_chromosome:_1	AUGUSTUS	exon	66758110	66758230	.	+	.	ID=g2944.t2.exon6;Parent=g2944.t2;
OW569403.1_Cistogaster_globosa_genome_assembly,_chromosome:_1	AUGUSTUS	intron	66758231	66765970	1	+	.	ID=g2944.t2.intron6;Parent=g2944.t2;
OW569403.1_Cistogaster_globosa_genome_assembly,_chromosome:_1	AUGUSTUS	CDS	66765971	66766088	1	+	1	ID=g2944.t2.CDS7;Parent=g2944.t2;
OW569403.1_Cistogaster_globosa_genome_assembly,_chromosome:_1	AUGUSTUS	exon	66765971	66766088	.	+	.	ID=g2944.t2.exon7;Parent=g2944.t2;
OW569403.1_Cistogaster_globosa_genome_assembly,_chromosome:_1	AUGUSTUS	intron	66766089	66771348	1	+	.	ID=g2944.t2.intron7;Parent=g2944.t2;
OW569403.1_Cistogaster_globosa_genome_assembly,_chromosome:_1	AUGUSTUS	CDS	66771349	66771572	1	+	0	ID=g2944.t2.CDS8;Parent=g2944.t2;
OW569403.1_Cistogaster_globosa_genome_assembly,_chromosome:_1	AUGUSTUS	exon	66771349	66771572	.	+	.	ID=g2944.t2.exon8;Parent=g2944.t2;
OW569403.1_Cistogaster_globosa_genome_assembly,_chromosome:_1	AUGUSTUS	intron	66771573	66778629	1	+	.	ID=g2944.t2.intron8;Parent=g2944.t2;
OW569403.1_Cistogaster_globosa_genome_assembly,_chromosome:_1	AUGUSTUS	CDS	66778630	66778757	1	+	1	ID=g2944.t2.CDS9;Parent=g2944.t2;
OW569403.1_Cistogaster_globosa_genome_assembly,_chromosome:_1	AUGUSTUS	exon	66778630	66778757	.	+	.	ID=g2944.t2.exon9;Parent=g2944.t2;
OW569403.1_Cistogaster_globosa_genome_assembly,_chromosome:_1	AUGUSTUS	intron	66778758	66778884	1	+	.	ID=g2944.t2.intron9;Parent=g2944.t2;
OW569403.1_Cistogaster_globosa_genome_assembly,_chromosome:_1	AUGUSTUS	CDS	66778885	66778985	1	+	2	ID=g2944.t2.CDS10;Parent=g2944.t2;
OW569403.1_Cistogaster_globosa_genome_assembly,_chromosome:_1	AUGUSTUS	exon	66778885	66778985	.	+	.	ID=g2944.t2.exon10;Parent=g2944.t2;
OW569403.1_Cistogaster_globosa_genome_assembly,_chromosome:_1	AUGUSTUS	intron	66778986	66782186	1	+	.	ID=g2944.t2.intron10;Parent=g2944.t2;
OW569403.1_Cistogaster_globosa_genome_assembly,_chromosome:_1	AUGUSTUS	CDS	66782187	66782391	1	+	0	ID=g2944.t2.CDS11;Parent=g2944.t2;
OW569403.1_Cistogaster_globosa_genome_assembly,_chromosome:_1	AUGUSTUS	exon	66782187	66782391	.	+	.	ID=g2944.t2.exon11;Parent=g2944.t2;
OW569403.1_Cistogaster_globosa_genome_assembly,_chromosome:_1	AUGUSTUS	intron	66782392	66807994	1	+	.	ID=g2944.t2.intron11;Parent=g2944.t2;
OW569403.1_Cistogaster_globosa_genome_assembly,_chromosome:_1	AUGUSTUS	CDS	66807995	66808126	1	+	2	ID=g2944.t2.CDS12;Parent=g2944.t2;
OW569403.1_Cistogaster_globosa_genome_assembly,_chromosome:_1	AUGUSTUS	exon	66807995	66808126	.	+	.	ID=g2944.t2.exon12;Parent=g2944.t2;
OW569403.1_Cistogaster_globosa_genome_assembly,_chromosome:_1	AUGUSTUS	intron	66808127	66808570	1	+	.	ID=g2944.t2.intron12;Parent=g2944.t2;
OW569403.1_Cistogaster_globosa_genome_assembly,_chromosome:_1	AUGUSTUS	CDS	66808571	66808720	1	+	2	ID=g2944.t2.CDS13;Parent=g2944.t2;
OW569403.1_Cistogaster_globosa_genome_assembly,_chromosome:_1	AUGUSTUS	exon	66808571	66808720	.	+	.	ID=g2944.t2.exon13;Parent=g2944.t2;
OW569403.1_Cistogaster_globosa_genome_assembly,_chromosome:_1	AUGUSTUS	intron	66808721	66822132	1	+	.	ID=g2944.t2.intron13;Parent=g2944.t2;
OW569403.1_Cistogaster_globosa_genome_assembly,_chromosome:_1	AUGUSTUS	CDS	66822133	66822278	1	+	2	ID=g2944.t2.CDS14;Parent=g2944.t2;
OW569403.1_Cistogaster_globosa_genome_assembly,_chromosome:_1	AUGUSTUS	exon	66822133	66822278	.	+	.	ID=g2944.t2.exon14;Parent=g2944.t2;
OW569403.1_Cistogaster_globosa_genome_assembly,_chromosome:_1	AUGUSTUS	intron	66822279	66822577	1	+	.	ID=g2944.t2.intron14;Parent=g2944.t2;
OW569403.1_Cistogaster_globosa_genome_assembly,_chromosome:_1	AUGUSTUS	CDS	66822578	66822713	1	+	0	ID=g2944.t2.CDS15;Parent=g2944.t2;
OW569403.1_Cistogaster_globosa_genome_assembly,_chromosome:_1	AUGUSTUS	exon	66822578	66822713	.	+	.	ID=g2944.t2.exon15;Parent=g2944.t2;
OW569403.1_Cistogaster_globosa_genome_assembly,_chromosome:_1	AUGUSTUS	intron	66822714	66823898	1	+	.	ID=g2944.t2.intron15;Parent=g2944.t2;
OW569403.1_Cistogaster_globosa_genome_assembly,_chromosome:_1	AUGUSTUS	CDS	66823899	66824018	1	+	2	ID=g2944.t2.CDS16;Parent=g2944.t2;
OW569403.1_Cistogaster_globosa_genome_assembly,_chromosome:_1	AUGUSTUS	exon	66823899	66824018	.	+	.	ID=g2944.t2.exon16;Parent=g2944.t2;
OW569403.1_Cistogaster_globosa_genome_assembly,_chromosome:_1	AUGUSTUS	intron	66824019	66830443	1	+	.	ID=g2944.t2.intron16;Parent=g2944.t2;
OW569403.1_Cistogaster_globosa_genome_assembly,_chromosome:_1	AUGUSTUS	CDS	66830444	66830596	1	+	2	ID=g2944.t2.CDS17;Parent=g2944.t2;
OW569403.1_Cistogaster_globosa_genome_assembly,_chromosome:_1	AUGUSTUS	exon	66830444	66830596	.	+	.	ID=g2944.t2.exon17;Parent=g2944.t2;
OW569403.1_Cistogaster_globosa_genome_assembly,_chromosome:_1	AUGUSTUS	intron	66830597	66830915	1	+	.	ID=g2944.t2.intron17;Parent=g2944.t2;
OW569403.1_Cistogaster_globosa_genome_assembly,_chromosome:_1	AUGUSTUS	CDS	66830916	66831438	1	+	2	ID=g2944.t2.CDS18;Parent=g2944.t2;
OW569403.1_Cistogaster_globosa_genome_assembly,_chromosome:_1	AUGUSTUS	exon	66830916	66831438	.	+	.	ID=g2944.t2.exon18;Parent=g2944.t2;
OW569403.1_Cistogaster_globosa_genome_assembly,_chromosome:_1	AUGUSTUS	intron	66831439	66835104	1	+	.	ID=g2944.t2.intron18;Parent=g2944.t2;
OW569403.1_Cistogaster_globosa_genome_assembly,_chromosome:_1	AUGUSTUS	CDS	66835105	66835315	1	+	1	ID=g2944.t2.CDS19;Parent=g2944.t2;
OW569403.1_Cistogaster_globosa_genome_assembly,_chromosome:_1	AUGUSTUS	exon	66835105	66835315	.	+	.	ID=g2944.t2.exon19;Parent=g2944.t2;
OW569403.1_Cistogaster_globosa_genome_assembly,_chromosome:_1	AUGUSTUS	intron	66835316	66837703	1	+	.	ID=g2944.t2.intron19;Parent=g2944.t2;
OW569403.1_Cistogaster_globosa_genome_assembly,_chromosome:_1	AUGUSTUS	CDS	66837704	66837959	1	+	0	ID=g2944.t2.CDS20;Parent=g2944.t2;
OW569403.1_Cistogaster_globosa_genome_assembly,_chromosome:_1	AUGUSTUS	exon	66837704	66837959	.	+	.	ID=g2944.t2.exon20;Parent=g2944.t2;
OW569403.1_Cistogaster_globosa_genome_assembly,_chromosome:_1	AUGUSTUS	intron	66837960	66839483	1	+	.	ID=g2944.t2.intron20;Parent=g2944.t2;
OW569403.1_Cistogaster_globosa_genome_assembly,_chromosome:_1	AUGUSTUS	CDS	66839484	66839627	1	+	2	ID=g2944.t2.CDS21;Parent=g2944.t2;
OW569403.1_Cistogaster_globosa_genome_assembly,_chromosome:_1	AUGUSTUS	exon	66839484	66839627	.	+	.	ID=g2944.t2.exon21;Parent=g2944.t2;
OW569403.1_Cistogaster_globosa_genome_assembly,_chromosome:_1	AUGUSTUS	intron	66839628	66844027	1	+	.	ID=g2944.t2.intron21;Parent=g2944.t2;
OW569403.1_Cistogaster_globosa_genome_assembly,_chromosome:_1	AUGUSTUS	CDS	66844028	66844336	1	+	2	ID=g2944.t2.CDS22;Parent=g2944.t2;
OW569403.1_Cistogaster_globosa_genome_assembly,_chromosome:_1	AUGUSTUS	exon	66844028	66844336	.	+	.	ID=g2944.t2.exon22;Parent=g2944.t2;
OW569403.1_Cistogaster_globosa_genome_assembly,_chromosome:_1	AUGUSTUS	intron	66844337	66847718	1	+	.	ID=g2944.t2.intron22;Parent=g2944.t2;
OW569403.1_Cistogaster_globosa_genome_assembly,_chromosome:_1	AUGUSTUS	CDS	66847719	66847874	1	+	2	ID=g2944.t2.CDS23;Parent=g2944.t2;
OW569403.1_Cistogaster_globosa_genome_assembly,_chromosome:_1	AUGUSTUS	exon	66847719	66847874	.	+	.	ID=g2944.t2.exon23;Parent=g2944.t2;
OW569403.1_Cistogaster_globosa_genome_assembly,_chromosome:_1	AUGUSTUS	intron	66847875	66851641	1	+	.	ID=g2944.t2.intron23;Parent=g2944.t2;
OW569403.1_Cistogaster_globosa_genome_assembly,_chromosome:_1	AUGUSTUS	CDS	66851642	66851821	1	+	2	ID=g2944.t2.CDS24;Parent=g2944.t2;
OW569403.1_Cistogaster_globosa_genome_assembly,_chromosome:_1	AUGUSTUS	exon	66851642	66851821	.	+	.	ID=g2944.t2.exon24;Parent=g2944.t2;
OW569403.1_Cistogaster_globosa_genome_assembly,_chromosome:_1	AUGUSTUS	intron	66851822	66851938	1	+	.	ID=g2944.t2.intron24;Parent=g2944.t2;
OW569403.1_Cistogaster_globosa_genome_assembly,_chromosome:_1	AUGUSTUS	CDS	66851939	66852313	1	+	2	ID=g2944.t2.CDS25;Parent=g2944.t2;
OW569403.1_Cistogaster_globosa_genome_assembly,_chromosome:_1	AUGUSTUS	exon	66851939	66852313	.	+	.	ID=g2944.t2.exon25;Parent=g2944.t2;
OW569403.1_Cistogaster_globosa_genome_assembly,_chromosome:_1	AUGUSTUS	intron	66852314	66852432	1	+	.	ID=g2944.t2.intron25;Parent=g2944.t2;
OW569403.1_Cistogaster_globosa_genome_assembly,_chromosome:_1	AUGUSTUS	CDS	66852433	66852558	1	+	2	ID=g2944.t2.CDS26;Parent=g2944.t2;
OW569403.1_Cistogaster_globosa_genome_assembly,_chromosome:_1	AUGUSTUS	exon	66852433	66852558	.	+	.	ID=g2944.t2.exon26;Parent=g2944.t2;
OW569403.1_Cistogaster_globosa_genome_assembly,_chromosome:_1	AUGUSTUS	intron	66852559	66856441	1	+	.	ID=g2944.t2.intron26;Parent=g2944.t2;
OW569403.1_Cistogaster_globosa_genome_assembly,_chromosome:_1	AUGUSTUS	CDS	66856442	66856757	1	+	2	ID=g2944.t2.CDS27;Parent=g2944.t2;
OW569403.1_Cistogaster_globosa_genome_assembly,_chromosome:_1	AUGUSTUS	exon	66856442	66856757	.	+	.	ID=g2944.t2.exon27;Parent=g2944.t2;
OW569403.1_Cistogaster_globosa_genome_assembly,_chromosome:_1	AUGUSTUS	intron	66856758	66857432	1	+	.	ID=g2944.t2.intron27;Parent=g2944.t2;
OW569403.1_Cistogaster_globosa_genome_assembly,_chromosome:_1	AUGUSTUS	CDS	66857433	66857596	1	+	1	ID=g2944.t2.CDS28;Parent=g2944.t2;
OW569403.1_Cistogaster_globosa_genome_assembly,_chromosome:_1	AUGUSTUS	exon	66857433	66857596	.	+	.	ID=g2944.t2.exon28;Parent=g2944.t2;
OW569403.1_Cistogaster_globosa_genome_assembly,_chromosome:_1	AUGUSTUS	intron	66857597	66861547	1	+	.	ID=g2944.t2.intron28;Parent=g2944.t2;
OW569403.1_Cistogaster_globosa_genome_assembly,_chromosome:_1	AUGUSTUS	CDS	66861548	66861793	1	+	2	ID=g2944.t2.CDS29;Parent=g2944.t2;
OW569403.1_Cistogaster_globosa_genome_assembly,_chromosome:_1	AUGUSTUS	exon	66861548	66861793	.	+	.	ID=g2944.t2.exon29;Parent=g2944.t2;
OW569403.1_Cistogaster_globosa_genome_assembly,_chromosome:_1	AUGUSTUS	intron	66861794	66861875	1	+	.	ID=g2944.t2.intron29;Parent=g2944.t2;
OW569403.1_Cistogaster_globosa_genome_assembly,_chromosome:_1	AUGUSTUS	CDS	66861876	66862166	1	+	2	ID=g2944.t2.CDS30;Parent=g2944.t2;
OW569403.1_Cistogaster_globosa_genome_assembly,_chromosome:_1	AUGUSTUS	exon	66861876	66862166	.	+	.	ID=g2944.t2.exon30;Parent=g2944.t2;
OW569403.1_Cistogaster_globosa_genome_assembly,_chromosome:_1	AUGUSTUS	intron	66862167	66862338	1	+	.	ID=g2944.t2.intron30;Parent=g2944.t2;
OW569403.1_Cistogaster_globosa_genome_assembly,_chromosome:_1	AUGUSTUS	CDS	66862339	66862553	1	+	2	ID=g2944.t2.CDS31;Parent=g2944.t2;
OW569403.1_Cistogaster_globosa_genome_assembly,_chromosome:_1	AUGUSTUS	exon	66862339	66862553	.	+	.	ID=g2944.t2.exon31;Parent=g2944.t2;
OW569403.1_Cistogaster_globosa_genome_assembly,_chromosome:_1	AUGUSTUS	stop_codon	66862551	66862553	.	+	0	ID=g2944.t2.stop1;Parent=g2944.t2;
OW569403.1_Cistogaster_globosa_genome_assembly,_chromosome:_1	AUGUSTUS	gene	66954016	66954651	.	+	.	ID=g2945;
OW569403.1_Cistogaster_globosa_genome_assembly,_chromosome:_1	AUGUSTUS	mRNA	66954016	66954651	1	+	.	ID=g2945.t1;Parent=g2945;
OW569403.1_Cistogaster_globosa_genome_assembly,_chromosome:_1	AUGUSTUS	start_codon	66954016	66954018	.	+	0	ID=g2945.t1.start1;Parent=g2945.t1;
OW569403.1_Cistogaster_globosa_genome_assembly,_chromosome:_1	AUGUSTUS	CDS	66954016	66954088	1	+	0	ID=g2945.t1.CDS1;Parent=g2945.t1;
OW569403.1_Cistogaster_globosa_genome_assembly,_chromosome:_1	AUGUSTUS	exon	66954016	66954088	.	+	.	ID=g2945.t1.exon1;Parent=g2945.t1;
OW569403.1_Cistogaster_globosa_genome_assembly,_chromosome:_1	AUGUSTUS	intron	66954089	66954139	1	+	.	ID=g2945.t1.intron1;Parent=g2945.t1;
OW569403.1_Cistogaster_globosa_genome_assembly,_chromosome:_1	AUGUSTUS	CDS	66954140	66954651	1	+	2	ID=g2945.t1.CDS2;Parent=g2945.t1;
OW569403.1_Cistogaster_globosa_genome_assembly,_chromosome:_1	AUGUSTUS	exon	66954140	66954651	.	+	.	ID=g2945.t1.exon2;Parent=g2945.t1;
OW569403.1_Cistogaster_globosa_genome_assembly,_chromosome:_1	AUGUSTUS	stop_codon	66954649	66954651	.	+	0	ID=g2945.t1.stop1;Parent=g2945.t1;
OW569403.1_Cistogaster_globosa_genome_assembly,_chromosome:_1	AUGUSTUS	gene	66955011	66955826	.	+	.	ID=g2946;
OW569403.1_Cistogaster_globosa_genome_assembly,_chromosome:_1	AUGUSTUS	mRNA	66955011	66955826	0.41	+	.	ID=g2946.t1;Parent=g2946;
OW569403.1_Cistogaster_globosa_genome_assembly,_chromosome:_1	AUGUSTUS	start_codon	66955011	66955013	.	+	0	ID=g2946.t1.start1;Parent=g2946.t1;
OW569403.1_Cistogaster_globosa_genome_assembly,_chromosome:_1	AUGUSTUS	CDS	66955011	66955446	0.41	+	0	ID=g2946.t1.CDS1;Parent=g2946.t1;
OW569403.1_Cistogaster_globosa_genome_assembly,_chromosome:_1	AUGUSTUS	exon	66955011	66955446	.	+	.	ID=g2946.t1.exon1;Parent=g2946.t1;
OW569403.1_Cistogaster_globosa_genome_assembly,_chromosome:_1	AUGUSTUS	intron	66955447	66955758	0.64	+	.	ID=g2946.t1.intron1;Parent=g2946.t1;
OW569403.1_Cistogaster_globosa_genome_assembly,_chromosome:_1	AUGUSTUS	CDS	66955759	66955826	1	+	2	ID=g2946.t1.CDS2;Parent=g2946.t1;
OW569403.1_Cistogaster_globosa_genome_assembly,_chromosome:_1	AUGUSTUS	exon	66955759	66955826	.	+	.	ID=g2946.t1.exon2;Parent=g2946.t1;
OW569403.1_Cistogaster_globosa_genome_assembly,_chromosome:_1	AUGUSTUS	stop_codon	66955824	66955826	.	+	0	ID=g2946.t1.stop1;Parent=g2946.t1;
OW569403.1_Cistogaster_globosa_genome_assembly,_chromosome:_1	AUGUSTUS	gene	67003563	67004162	.	-	.	ID=g2947;
OW569403.1_Cistogaster_globosa_genome_assembly,_chromosome:_1	AUGUSTUS	mRNA	67003563	67004162	0.88	-	.	ID=g2947.t1;Parent=g2947;
OW569403.1_Cistogaster_globosa_genome_assembly,_chromosome:_1	AUGUSTUS	stop_codon	67003563	67003565	.	-	0	ID=g2947.t1.stop1;Parent=g2947.t1;
OW569403.1_Cistogaster_globosa_genome_assembly,_chromosome:_1	AUGUSTUS	CDS	67003563	67004162	0.88	-	0	ID=g2947.t1.CDS1;Parent=g2947.t1;
OW569403.1_Cistogaster_globosa_genome_assembly,_chromosome:_1	AUGUSTUS	exon	67003563	67004162	.	-	.	ID=g2947.t1.exon1;Parent=g2947.t1;
OW569403.1_Cistogaster_globosa_genome_assembly,_chromosome:_1	AUGUSTUS	start_codon	67004160	67004162	.	-	0	ID=g2947.t1.start1;Parent=g2947.t1;
OW569403.1_Cistogaster_globosa_genome_assembly,_chromosome:_1	AUGUSTUS	gene	67004342	67004677	.	-	.	ID=g2948;
OW569403.1_Cistogaster_globosa_genome_assembly,_chromosome:_1	AUGUSTUS	mRNA	67004342	67004677	0.99	-	.	ID=g2948.t1;Parent=g2948;
OW569403.1_Cistogaster_globosa_genome_assembly,_chromosome:_1	AUGUSTUS	stop_codon	67004342	67004344	.	-	0	ID=g2948.t1.stop1;Parent=g2948.t1;
OW569403.1_Cistogaster_globosa_genome_assembly,_chromosome:_1	AUGUSTUS	CDS	67004342	67004677	0.99	-	0	ID=g2948.t1.CDS1;Parent=g2948.t1;
OW569403.1_Cistogaster_globosa_genome_assembly,_chromosome:_1	AUGUSTUS	exon	67004342	67004677	.	-	.	ID=g2948.t1.exon1;Parent=g2948.t1;
OW569403.1_Cistogaster_globosa_genome_assembly,_chromosome:_1	AUGUSTUS	start_codon	67004675	67004677	.	-	0	ID=g2948.t1.start1;Parent=g2948.t1;
OW569403.1_Cistogaster_globosa_genome_assembly,_chromosome:_1	AUGUSTUS	gene	67005051	67007052	.	-	.	ID=g2949;
OW569403.1_Cistogaster_globosa_genome_assembly,_chromosome:_1	AUGUSTUS	mRNA	67005051	67007052	0.99	-	.	ID=g2949.t1;Parent=g2949;
OW569403.1_Cistogaster_globosa_genome_assembly,_chromosome:_1	AUGUSTUS	stop_codon	67005051	67005053	.	-	0	ID=g2949.t1.stop1;Parent=g2949.t1;
OW569403.1_Cistogaster_globosa_genome_assembly,_chromosome:_1	AUGUSTUS	CDS	67005051	67005272	1	-	0	ID=g2949.t1.CDS1;Parent=g2949.t1;
OW569403.1_Cistogaster_globosa_genome_assembly,_chromosome:_1	AUGUSTUS	exon	67005051	67005272	.	-	.	ID=g2949.t1.exon1;Parent=g2949.t1;
OW569403.1_Cistogaster_globosa_genome_assembly,_chromosome:_1	AUGUSTUS	intron	67005273	67005336	1	-	.	ID=g2949.t1.intron1;Parent=g2949.t1;
OW569403.1_Cistogaster_globosa_genome_assembly,_chromosome:_1	AUGUSTUS	CDS	67005337	67005727	1	-	1	ID=g2949.t1.CDS2;Parent=g2949.t1;
OW569403.1_Cistogaster_globosa_genome_assembly,_chromosome:_1	AUGUSTUS	exon	67005337	67005727	.	-	.	ID=g2949.t1.exon2;Parent=g2949.t1;
OW569403.1_Cistogaster_globosa_genome_assembly,_chromosome:_1	AUGUSTUS	intron	67005728	67006018	1	-	.	ID=g2949.t1.intron2;Parent=g2949.t1;
OW569403.1_Cistogaster_globosa_genome_assembly,_chromosome:_1	AUGUSTUS	CDS	67006019	67007052	0.99	-	0	ID=g2949.t1.CDS3;Parent=g2949.t1;
OW569403.1_Cistogaster_globosa_genome_assembly,_chromosome:_1	AUGUSTUS	exon	67006019	67007052	.	-	.	ID=g2949.t1.exon3;Parent=g2949.t1;
OW569403.1_Cistogaster_globosa_genome_assembly,_chromosome:_1	AUGUSTUS	start_codon	67007050	67007052	.	-	0	ID=g2949.t1.start1;Parent=g2949.t1;
OW569403.1_Cistogaster_globosa_genome_assembly,_chromosome:_1	AUGUSTUS	gene	67007374	67007856	.	-	.	ID=g2950;
OW569403.1_Cistogaster_globosa_genome_assembly,_chromosome:_1	AUGUSTUS	mRNA	67007374	67007856	1	-	.	ID=g2950.t1;Parent=g2950;
OW569403.1_Cistogaster_globosa_genome_assembly,_chromosome:_1	AUGUSTUS	stop_codon	67007374	67007376	.	-	0	ID=g2950.t1.stop1;Parent=g2950.t1;
OW569403.1_Cistogaster_globosa_genome_assembly,_chromosome:_1	AUGUSTUS	CDS	67007374	67007856	1	-	0	ID=g2950.t1.CDS1;Parent=g2950.t1;
OW569403.1_Cistogaster_globosa_genome_assembly,_chromosome:_1	AUGUSTUS	exon	67007374	67007856	.	-	.	ID=g2950.t1.exon1;Parent=g2950.t1;
OW569403.1_Cistogaster_globosa_genome_assembly,_chromosome:_1	AUGUSTUS	start_codon	67007854	67007856	.	-	0	ID=g2950.t1.start1;Parent=g2950.t1;
OW569403.1_Cistogaster_globosa_genome_assembly,_chromosome:_1	AUGUSTUS	gene	67008174	67009516	.	-	.	ID=g2951;
OW569403.1_Cistogaster_globosa_genome_assembly,_chromosome:_1	AUGUSTUS	mRNA	67008174	67009516	0.99	-	.	ID=g2951.t1;Parent=g2951;
OW569403.1_Cistogaster_globosa_genome_assembly,_chromosome:_1	AUGUSTUS	stop_codon	67008174	67008176	.	-	0	ID=g2951.t1.stop1;Parent=g2951.t1;
OW569403.1_Cistogaster_globosa_genome_assembly,_chromosome:_1	AUGUSTUS	CDS	67008174	67008431	1	-	0	ID=g2951.t1.CDS1;Parent=g2951.t1;
OW569403.1_Cistogaster_globosa_genome_assembly,_chromosome:_1	AUGUSTUS	exon	67008174	67008431	.	-	.	ID=g2951.t1.exon1;Parent=g2951.t1;
OW569403.1_Cistogaster_globosa_genome_assembly,_chromosome:_1	AUGUSTUS	intron	67008432	67009276	0.99	-	.	ID=g2951.t1.intron1;Parent=g2951.t1;
OW569403.1_Cistogaster_globosa_genome_assembly,_chromosome:_1	AUGUSTUS	CDS	67009277	67009516	0.99	-	0	ID=g2951.t1.CDS2;Parent=g2951.t1;
OW569403.1_Cistogaster_globosa_genome_assembly,_chromosome:_1	AUGUSTUS	exon	67009277	67009516	.	-	.	ID=g2951.t1.exon2;Parent=g2951.t1;
OW569403.1_Cistogaster_globosa_genome_assembly,_chromosome:_1	AUGUSTUS	start_codon	67009514	67009516	.	-	0	ID=g2951.t1.start1;Parent=g2951.t1;
OW569403.1_Cistogaster_globosa_genome_assembly,_chromosome:_1	AUGUSTUS	gene	67031206	67032117	.	+	.	ID=g2952;
OW569403.1_Cistogaster_globosa_genome_assembly,_chromosome:_1	AUGUSTUS	mRNA	67031206	67032117	1	+	.	ID=g2952.t1;Parent=g2952;
OW569403.1_Cistogaster_globosa_genome_assembly,_chromosome:_1	AUGUSTUS	start_codon	67031206	67031208	.	+	0	ID=g2952.t1.start1;Parent=g2952.t1;
OW569403.1_Cistogaster_globosa_genome_assembly,_chromosome:_1	AUGUSTUS	CDS	67031206	67031320	1	+	0	ID=g2952.t1.CDS1;Parent=g2952.t1;
OW569403.1_Cistogaster_globosa_genome_assembly,_chromosome:_1	AUGUSTUS	exon	67031206	67031320	.	+	.	ID=g2952.t1.exon1;Parent=g2952.t1;
OW569403.1_Cistogaster_globosa_genome_assembly,_chromosome:_1	AUGUSTUS	intron	67031321	67031932	1	+	.	ID=g2952.t1.intron1;Parent=g2952.t1;
OW569403.1_Cistogaster_globosa_genome_assembly,_chromosome:_1	AUGUSTUS	CDS	67031933	67032117	1	+	2	ID=g2952.t1.CDS2;Parent=g2952.t1;
OW569403.1_Cistogaster_globosa_genome_assembly,_chromosome:_1	AUGUSTUS	exon	67031933	67032117	.	+	.	ID=g2952.t1.exon2;Parent=g2952.t1;
OW569403.1_Cistogaster_globosa_genome_assembly,_chromosome:_1	AUGUSTUS	stop_codon	67032115	67032117	.	+	0	ID=g2952.t1.stop1;Parent=g2952.t1;
OW569403.1_Cistogaster_globosa_genome_assembly,_chromosome:_1	AUGUSTUS	gene	67043790	67061886	.	-	.	ID=g2953;
OW569403.1_Cistogaster_globosa_genome_assembly,_chromosome:_1	AUGUSTUS	mRNA	67043790	67061886	1	-	.	ID=g2953.t1;Parent=g2953;
OW569403.1_Cistogaster_globosa_genome_assembly,_chromosome:_1	AUGUSTUS	stop_codon	67043790	67043792	.	-	0	ID=g2953.t1.stop1;Parent=g2953.t1;
OW569403.1_Cistogaster_globosa_genome_assembly,_chromosome:_1	AUGUSTUS	CDS	67043790	67043840	1	-	0	ID=g2953.t1.CDS1;Parent=g2953.t1;
OW569403.1_Cistogaster_globosa_genome_assembly,_chromosome:_1	AUGUSTUS	exon	67043790	67043840	.	-	.	ID=g2953.t1.exon1;Parent=g2953.t1;
OW569403.1_Cistogaster_globosa_genome_assembly,_chromosome:_1	AUGUSTUS	intron	67043841	67043900	1	-	.	ID=g2953.t1.intron1;Parent=g2953.t1;
OW569403.1_Cistogaster_globosa_genome_assembly,_chromosome:_1	AUGUSTUS	CDS	67043901	67043997	1	-	1	ID=g2953.t1.CDS2;Parent=g2953.t1;
OW569403.1_Cistogaster_globosa_genome_assembly,_chromosome:_1	AUGUSTUS	exon	67043901	67043997	.	-	.	ID=g2953.t1.exon2;Parent=g2953.t1;
OW569403.1_Cistogaster_globosa_genome_assembly,_chromosome:_1	AUGUSTUS	intron	67043998	67044060	1	-	.	ID=g2953.t1.intron2;Parent=g2953.t1;
OW569403.1_Cistogaster_globosa_genome_assembly,_chromosome:_1	AUGUSTUS	CDS	67044061	67044339	1	-	1	ID=g2953.t1.CDS3;Parent=g2953.t1;
OW569403.1_Cistogaster_globosa_genome_assembly,_chromosome:_1	AUGUSTUS	exon	67044061	67044339	.	-	.	ID=g2953.t1.exon3;Parent=g2953.t1;
OW569403.1_Cistogaster_globosa_genome_assembly,_chromosome:_1	AUGUSTUS	intron	67044340	67044449	1	-	.	ID=g2953.t1.intron3;Parent=g2953.t1;
OW569403.1_Cistogaster_globosa_genome_assembly,_chromosome:_1	AUGUSTUS	CDS	67044450	67045380	1	-	2	ID=g2953.t1.CDS4;Parent=g2953.t1;
OW569403.1_Cistogaster_globosa_genome_assembly,_chromosome:_1	AUGUSTUS	exon	67044450	67045380	.	-	.	ID=g2953.t1.exon4;Parent=g2953.t1;
OW569403.1_Cistogaster_globosa_genome_assembly,_chromosome:_1	AUGUSTUS	intron	67045381	67050148	1	-	.	ID=g2953.t1.intron4;Parent=g2953.t1;
OW569403.1_Cistogaster_globosa_genome_assembly,_chromosome:_1	AUGUSTUS	CDS	67050149	67050322	1	-	2	ID=g2953.t1.CDS5;Parent=g2953.t1;
OW569403.1_Cistogaster_globosa_genome_assembly,_chromosome:_1	AUGUSTUS	exon	67050149	67050322	.	-	.	ID=g2953.t1.exon5;Parent=g2953.t1;
OW569403.1_Cistogaster_globosa_genome_assembly,_chromosome:_1	AUGUSTUS	intron	67050323	67050389	1	-	.	ID=g2953.t1.intron5;Parent=g2953.t1;
OW569403.1_Cistogaster_globosa_genome_assembly,_chromosome:_1	AUGUSTUS	CDS	67050390	67050778	1	-	1	ID=g2953.t1.CDS6;Parent=g2953.t1;
OW569403.1_Cistogaster_globosa_genome_assembly,_chromosome:_1	AUGUSTUS	exon	67050390	67050778	.	-	.	ID=g2953.t1.exon6;Parent=g2953.t1;
OW569403.1_Cistogaster_globosa_genome_assembly,_chromosome:_1	AUGUSTUS	intron	67050779	67060938	1	-	.	ID=g2953.t1.intron6;Parent=g2953.t1;
OW569403.1_Cistogaster_globosa_genome_assembly,_chromosome:_1	AUGUSTUS	CDS	67060939	67061029	1	-	2	ID=g2953.t1.CDS7;Parent=g2953.t1;
OW569403.1_Cistogaster_globosa_genome_assembly,_chromosome:_1	AUGUSTUS	exon	67060939	67061029	.	-	.	ID=g2953.t1.exon7;Parent=g2953.t1;
OW569403.1_Cistogaster_globosa_genome_assembly,_chromosome:_1	AUGUSTUS	intron	67061030	67061706	1	-	.	ID=g2953.t1.intron7;Parent=g2953.t1;
OW569403.1_Cistogaster_globosa_genome_assembly,_chromosome:_1	AUGUSTUS	CDS	67061707	67061786	1	-	1	ID=g2953.t1.CDS8;Parent=g2953.t1;
OW569403.1_Cistogaster_globosa_genome_assembly,_chromosome:_1	AUGUSTUS	exon	67061707	67061786	.	-	.	ID=g2953.t1.exon8;Parent=g2953.t1;
OW569403.1_Cistogaster_globosa_genome_assembly,_chromosome:_1	AUGUSTUS	intron	67061787	67061860	1	-	.	ID=g2953.t1.intron8;Parent=g2953.t1;
OW569403.1_Cistogaster_globosa_genome_assembly,_chromosome:_1	AUGUSTUS	CDS	67061861	67061886	1	-	0	ID=g2953.t1.CDS9;Parent=g2953.t1;
OW569403.1_Cistogaster_globosa_genome_assembly,_chromosome:_1	AUGUSTUS	exon	67061861	67061886	.	-	.	ID=g2953.t1.exon9;Parent=g2953.t1;
OW569403.1_Cistogaster_globosa_genome_assembly,_chromosome:_1	AUGUSTUS	start_codon	67061884	67061886	.	-	0	ID=g2953.t1.start1;Parent=g2953.t1;
OW569403.1_Cistogaster_globosa_genome_assembly,_chromosome:_1	GeneMark.hmm3	mRNA	67060935	67061886	.	-	.	ID=g2953.t2;Parent=g2953;
OW569403.1_Cistogaster_globosa_genome_assembly,_chromosome:_1	GeneMark.hmm3	stop_codon	67060935	67060937	.	-	0	ID=g2953.t2.stop1;Parent=g2953.t2;
OW569403.1_Cistogaster_globosa_genome_assembly,_chromosome:_1	GeneMark.hmm3	CDS	67060935	67061029	.	-	2	ID=g2953.t2.CDS1;Parent=g2953.t2;
OW569403.1_Cistogaster_globosa_genome_assembly,_chromosome:_1	GeneMark.hmm3	exon	67060935	67061029	0	-	.	ID=g2953.t2.exon1;Parent=g2953.t2;
OW569403.1_Cistogaster_globosa_genome_assembly,_chromosome:_1	GeneMark.hmm3	intron	67061030	67061706	.	-	1	ID=g2953.t2.intron1;Parent=g2953.t2;
OW569403.1_Cistogaster_globosa_genome_assembly,_chromosome:_1	GeneMark.hmm3	CDS	67061707	67061786	.	-	1	ID=g2953.t2.CDS2;Parent=g2953.t2;
OW569403.1_Cistogaster_globosa_genome_assembly,_chromosome:_1	GeneMark.hmm3	exon	67061707	67061786	0	-	.	ID=g2953.t2.exon2;Parent=g2953.t2;
OW569403.1_Cistogaster_globosa_genome_assembly,_chromosome:_1	GeneMark.hmm3	intron	67061787	67061860	.	-	0	ID=g2953.t2.intron2;Parent=g2953.t2;
OW569403.1_Cistogaster_globosa_genome_assembly,_chromosome:_1	GeneMark.hmm3	CDS	67061861	67061886	.	-	0	ID=g2953.t2.CDS3;Parent=g2953.t2;
OW569403.1_Cistogaster_globosa_genome_assembly,_chromosome:_1	GeneMark.hmm3	exon	67061861	67061886	0	-	.	ID=g2953.t2.exon3;Parent=g2953.t2;
OW569403.1_Cistogaster_globosa_genome_assembly,_chromosome:_1	GeneMark.hmm3	start_codon	67061884	67061886	.	-	0	ID=g2953.t2.start1;Parent=g2953.t2;
OW569403.1_Cistogaster_globosa_genome_assembly,_chromosome:_1	AUGUSTUS	gene	67062142	67067177	.	+	.	ID=g2954;
OW569403.1_Cistogaster_globosa_genome_assembly,_chromosome:_1	AUGUSTUS	mRNA	67062142	67067177	1	+	.	ID=g2954.t1;Parent=g2954;
OW569403.1_Cistogaster_globosa_genome_assembly,_chromosome:_1	AUGUSTUS	start_codon	67062142	67062144	.	+	0	ID=g2954.t1.start1;Parent=g2954.t1;
OW569403.1_Cistogaster_globosa_genome_assembly,_chromosome:_1	AUGUSTUS	CDS	67062142	67062351	1	+	0	ID=g2954.t1.CDS1;Parent=g2954.t1;
OW569403.1_Cistogaster_globosa_genome_assembly,_chromosome:_1	AUGUSTUS	exon	67062142	67062351	.	+	.	ID=g2954.t1.exon1;Parent=g2954.t1;
OW569403.1_Cistogaster_globosa_genome_assembly,_chromosome:_1	AUGUSTUS	intron	67062352	67062413	1	+	.	ID=g2954.t1.intron1;Parent=g2954.t1;
OW569403.1_Cistogaster_globosa_genome_assembly,_chromosome:_1	AUGUSTUS	CDS	67062414	67062605	1	+	0	ID=g2954.t1.CDS2;Parent=g2954.t1;
OW569403.1_Cistogaster_globosa_genome_assembly,_chromosome:_1	AUGUSTUS	exon	67062414	67062605	.	+	.	ID=g2954.t1.exon2;Parent=g2954.t1;
OW569403.1_Cistogaster_globosa_genome_assembly,_chromosome:_1	AUGUSTUS	intron	67062606	67062666	1	+	.	ID=g2954.t1.intron2;Parent=g2954.t1;
OW569403.1_Cistogaster_globosa_genome_assembly,_chromosome:_1	AUGUSTUS	CDS	67062667	67062996	1	+	0	ID=g2954.t1.CDS3;Parent=g2954.t1;
OW569403.1_Cistogaster_globosa_genome_assembly,_chromosome:_1	AUGUSTUS	exon	67062667	67062996	.	+	.	ID=g2954.t1.exon3;Parent=g2954.t1;
OW569403.1_Cistogaster_globosa_genome_assembly,_chromosome:_1	AUGUSTUS	intron	67062997	67066900	1	+	.	ID=g2954.t1.intron3;Parent=g2954.t1;
OW569403.1_Cistogaster_globosa_genome_assembly,_chromosome:_1	AUGUSTUS	CDS	67066901	67067030	1	+	0	ID=g2954.t1.CDS4;Parent=g2954.t1;
OW569403.1_Cistogaster_globosa_genome_assembly,_chromosome:_1	AUGUSTUS	exon	67066901	67067030	.	+	.	ID=g2954.t1.exon4;Parent=g2954.t1;
OW569403.1_Cistogaster_globosa_genome_assembly,_chromosome:_1	AUGUSTUS	intron	67067031	67067091	1	+	.	ID=g2954.t1.intron4;Parent=g2954.t1;
OW569403.1_Cistogaster_globosa_genome_assembly,_chromosome:_1	AUGUSTUS	CDS	67067092	67067177	1	+	2	ID=g2954.t1.CDS5;Parent=g2954.t1;
OW569403.1_Cistogaster_globosa_genome_assembly,_chromosome:_1	AUGUSTUS	exon	67067092	67067177	.	+	.	ID=g2954.t1.exon5;Parent=g2954.t1;
OW569403.1_Cistogaster_globosa_genome_assembly,_chromosome:_1	AUGUSTUS	stop_codon	67067175	67067177	.	+	0	ID=g2954.t1.stop1;Parent=g2954.t1;
OW569403.1_Cistogaster_globosa_genome_assembly,_chromosome:_1	AUGUSTUS	gene	67161333	67161633	.	-	.	ID=g2955;
OW569403.1_Cistogaster_globosa_genome_assembly,_chromosome:_1	AUGUSTUS	mRNA	67161333	67161633	1	-	.	ID=g2955.t1;Parent=g2955;
OW569403.1_Cistogaster_globosa_genome_assembly,_chromosome:_1	AUGUSTUS	stop_codon	67161333	67161335	.	-	0	ID=g2955.t1.stop1;Parent=g2955.t1;
OW569403.1_Cistogaster_globosa_genome_assembly,_chromosome:_1	AUGUSTUS	CDS	67161333	67161394	1	-	2	ID=g2955.t1.CDS1;Parent=g2955.t1;
OW569403.1_Cistogaster_globosa_genome_assembly,_chromosome:_1	AUGUSTUS	exon	67161333	67161394	.	-	.	ID=g2955.t1.exon1;Parent=g2955.t1;
OW569403.1_Cistogaster_globosa_genome_assembly,_chromosome:_1	AUGUSTUS	intron	67161395	67161452	1	-	.	ID=g2955.t1.intron1;Parent=g2955.t1;
OW569403.1_Cistogaster_globosa_genome_assembly,_chromosome:_1	AUGUSTUS	CDS	67161453	67161633	1	-	0	ID=g2955.t1.CDS2;Parent=g2955.t1;
OW569403.1_Cistogaster_globosa_genome_assembly,_chromosome:_1	AUGUSTUS	exon	67161453	67161633	.	-	.	ID=g2955.t1.exon2;Parent=g2955.t1;
OW569403.1_Cistogaster_globosa_genome_assembly,_chromosome:_1	AUGUSTUS	start_codon	67161631	67161633	.	-	0	ID=g2955.t1.start1;Parent=g2955.t1;
OW569403.1_Cistogaster_globosa_genome_assembly,_chromosome:_1	AUGUSTUS	gene	67171550	67171875	.	+	.	ID=g2956;
OW569403.1_Cistogaster_globosa_genome_assembly,_chromosome:_1	AUGUSTUS	mRNA	67171550	67171875	1	+	.	ID=g2956.t1;Parent=g2956;
OW569403.1_Cistogaster_globosa_genome_assembly,_chromosome:_1	AUGUSTUS	start_codon	67171550	67171552	.	+	0	ID=g2956.t1.start1;Parent=g2956.t1;
OW569403.1_Cistogaster_globosa_genome_assembly,_chromosome:_1	AUGUSTUS	CDS	67171550	67171766	1	+	0	ID=g2956.t1.CDS1;Parent=g2956.t1;
OW569403.1_Cistogaster_globosa_genome_assembly,_chromosome:_1	AUGUSTUS	exon	67171550	67171766	.	+	.	ID=g2956.t1.exon1;Parent=g2956.t1;
OW569403.1_Cistogaster_globosa_genome_assembly,_chromosome:_1	AUGUSTUS	intron	67171767	67171828	1	+	.	ID=g2956.t1.intron1;Parent=g2956.t1;
OW569403.1_Cistogaster_globosa_genome_assembly,_chromosome:_1	AUGUSTUS	CDS	67171829	67171875	1	+	2	ID=g2956.t1.CDS2;Parent=g2956.t1;
OW569403.1_Cistogaster_globosa_genome_assembly,_chromosome:_1	AUGUSTUS	exon	67171829	67171875	.	+	.	ID=g2956.t1.exon2;Parent=g2956.t1;
OW569403.1_Cistogaster_globosa_genome_assembly,_chromosome:_1	AUGUSTUS	stop_codon	67171873	67171875	.	+	0	ID=g2956.t1.stop1;Parent=g2956.t1;
OW569403.1_Cistogaster_globosa_genome_assembly,_chromosome:_1	AUGUSTUS	gene	67184168	67185070	.	+	.	ID=g2957;
OW569403.1_Cistogaster_globosa_genome_assembly,_chromosome:_1	AUGUSTUS	mRNA	67184168	67185070	1	+	.	ID=g2957.t1;Parent=g2957;
OW569403.1_Cistogaster_globosa_genome_assembly,_chromosome:_1	AUGUSTUS	start_codon	67184168	67184170	.	+	0	ID=g2957.t1.start1;Parent=g2957.t1;
OW569403.1_Cistogaster_globosa_genome_assembly,_chromosome:_1	AUGUSTUS	CDS	67184168	67185070	1	+	0	ID=g2957.t1.CDS1;Parent=g2957.t1;
OW569403.1_Cistogaster_globosa_genome_assembly,_chromosome:_1	AUGUSTUS	exon	67184168	67185070	.	+	.	ID=g2957.t1.exon1;Parent=g2957.t1;
OW569403.1_Cistogaster_globosa_genome_assembly,_chromosome:_1	AUGUSTUS	stop_codon	67185068	67185070	.	+	0	ID=g2957.t1.stop1;Parent=g2957.t1;
OW569403.1_Cistogaster_globosa_genome_assembly,_chromosome:_1	AUGUSTUS	gene	67200093	67200398	.	+	.	ID=g2958;
OW569403.1_Cistogaster_globosa_genome_assembly,_chromosome:_1	AUGUSTUS	mRNA	67200093	67200398	1	+	.	ID=g2958.t1;Parent=g2958;
OW569403.1_Cistogaster_globosa_genome_assembly,_chromosome:_1	AUGUSTUS	start_codon	67200093	67200095	.	+	0	ID=g2958.t1.start1;Parent=g2958.t1;
OW569403.1_Cistogaster_globosa_genome_assembly,_chromosome:_1	AUGUSTUS	CDS	67200093	67200270	1	+	0	ID=g2958.t1.CDS1;Parent=g2958.t1;
OW569403.1_Cistogaster_globosa_genome_assembly,_chromosome:_1	AUGUSTUS	exon	67200093	67200270	.	+	.	ID=g2958.t1.exon1;Parent=g2958.t1;
OW569403.1_Cistogaster_globosa_genome_assembly,_chromosome:_1	AUGUSTUS	intron	67200271	67200327	1	+	.	ID=g2958.t1.intron1;Parent=g2958.t1;
OW569403.1_Cistogaster_globosa_genome_assembly,_chromosome:_1	AUGUSTUS	CDS	67200328	67200398	1	+	2	ID=g2958.t1.CDS2;Parent=g2958.t1;
OW569403.1_Cistogaster_globosa_genome_assembly,_chromosome:_1	AUGUSTUS	exon	67200328	67200398	.	+	.	ID=g2958.t1.exon2;Parent=g2958.t1;
OW569403.1_Cistogaster_globosa_genome_assembly,_chromosome:_1	AUGUSTUS	stop_codon	67200396	67200398	.	+	0	ID=g2958.t1.stop1;Parent=g2958.t1;
OW569403.1_Cistogaster_globosa_genome_assembly,_chromosome:_1	AUGUSTUS	gene	67213001	67215823	.	+	.	ID=g2959;
OW569403.1_Cistogaster_globosa_genome_assembly,_chromosome:_1	AUGUSTUS	mRNA	67213001	67215823	0.98	+	.	ID=g2959.t1;Parent=g2959;
OW569403.1_Cistogaster_globosa_genome_assembly,_chromosome:_1	AUGUSTUS	start_codon	67213001	67213003	.	+	0	ID=g2959.t1.start1;Parent=g2959.t1;
OW569403.1_Cistogaster_globosa_genome_assembly,_chromosome:_1	AUGUSTUS	CDS	67213001	67213213	1	+	0	ID=g2959.t1.CDS1;Parent=g2959.t1;
OW569403.1_Cistogaster_globosa_genome_assembly,_chromosome:_1	AUGUSTUS	exon	67213001	67213213	.	+	.	ID=g2959.t1.exon1;Parent=g2959.t1;
OW569403.1_Cistogaster_globosa_genome_assembly,_chromosome:_1	AUGUSTUS	intron	67213214	67213485	1	+	.	ID=g2959.t1.intron1;Parent=g2959.t1;
OW569403.1_Cistogaster_globosa_genome_assembly,_chromosome:_1	AUGUSTUS	CDS	67213486	67213702	0.98	+	0	ID=g2959.t1.CDS2;Parent=g2959.t1;
OW569403.1_Cistogaster_globosa_genome_assembly,_chromosome:_1	AUGUSTUS	exon	67213486	67213702	.	+	.	ID=g2959.t1.exon2;Parent=g2959.t1;
OW569403.1_Cistogaster_globosa_genome_assembly,_chromosome:_1	AUGUSTUS	intron	67213703	67215743	0.98	+	.	ID=g2959.t1.intron2;Parent=g2959.t1;
OW569403.1_Cistogaster_globosa_genome_assembly,_chromosome:_1	AUGUSTUS	CDS	67215744	67215823	1	+	2	ID=g2959.t1.CDS3;Parent=g2959.t1;
OW569403.1_Cistogaster_globosa_genome_assembly,_chromosome:_1	AUGUSTUS	exon	67215744	67215823	.	+	.	ID=g2959.t1.exon3;Parent=g2959.t1;
OW569403.1_Cistogaster_globosa_genome_assembly,_chromosome:_1	AUGUSTUS	stop_codon	67215821	67215823	.	+	0	ID=g2959.t1.stop1;Parent=g2959.t1;
OW569403.1_Cistogaster_globosa_genome_assembly,_chromosome:_1	GeneMark.hmm3	mRNA	67213001	67213875	.	+	.	ID=g2959.t2;Parent=g2959;
OW569403.1_Cistogaster_globosa_genome_assembly,_chromosome:_1	GeneMark.hmm3	start_codon	67213001	67213003	.	+	0	ID=g2959.t2.start1;Parent=g2959.t2;
OW569403.1_Cistogaster_globosa_genome_assembly,_chromosome:_1	GeneMark.hmm3	CDS	67213001	67213213	.	+	0	ID=g2959.t2.CDS1;Parent=g2959.t2;
OW569403.1_Cistogaster_globosa_genome_assembly,_chromosome:_1	GeneMark.hmm3	exon	67213001	67213213	0	+	.	ID=g2959.t2.exon1;Parent=g2959.t2;
OW569403.1_Cistogaster_globosa_genome_assembly,_chromosome:_1	GeneMark.hmm3	intron	67213214	67213485	.	+	0	ID=g2959.t2.intron1;Parent=g2959.t2;
OW569403.1_Cistogaster_globosa_genome_assembly,_chromosome:_1	GeneMark.hmm3	CDS	67213486	67213875	.	+	0	ID=g2959.t2.CDS2;Parent=g2959.t2;
OW569403.1_Cistogaster_globosa_genome_assembly,_chromosome:_1	GeneMark.hmm3	exon	67213486	67213875	0	+	.	ID=g2959.t2.exon2;Parent=g2959.t2;
OW569403.1_Cistogaster_globosa_genome_assembly,_chromosome:_1	GeneMark.hmm3	stop_codon	67213873	67213875	.	+	0	ID=g2959.t2.stop1;Parent=g2959.t2;
OW569403.1_Cistogaster_globosa_genome_assembly,_chromosome:_1	AUGUSTUS	gene	67221036	67222628	.	-	.	ID=g2960;
OW569403.1_Cistogaster_globosa_genome_assembly,_chromosome:_1	AUGUSTUS	mRNA	67221036	67222628	0.64	-	.	ID=g2960.t1;Parent=g2960;
OW569403.1_Cistogaster_globosa_genome_assembly,_chromosome:_1	AUGUSTUS	stop_codon	67221036	67221038	.	-	0	ID=g2960.t1.stop1;Parent=g2960.t1;
OW569403.1_Cistogaster_globosa_genome_assembly,_chromosome:_1	AUGUSTUS	CDS	67221036	67222282	0.64	-	2	ID=g2960.t1.CDS1;Parent=g2960.t1;
OW569403.1_Cistogaster_globosa_genome_assembly,_chromosome:_1	AUGUSTUS	exon	67221036	67222282	.	-	.	ID=g2960.t1.exon1;Parent=g2960.t1;
OW569403.1_Cistogaster_globosa_genome_assembly,_chromosome:_1	AUGUSTUS	intron	67222283	67222354	0.69	-	.	ID=g2960.t1.intron1;Parent=g2960.t1;
OW569403.1_Cistogaster_globosa_genome_assembly,_chromosome:_1	AUGUSTUS	CDS	67222355	67222628	0.76	-	0	ID=g2960.t1.CDS2;Parent=g2960.t1;
OW569403.1_Cistogaster_globosa_genome_assembly,_chromosome:_1	AUGUSTUS	exon	67222355	67222628	.	-	.	ID=g2960.t1.exon2;Parent=g2960.t1;
OW569403.1_Cistogaster_globosa_genome_assembly,_chromosome:_1	AUGUSTUS	start_codon	67222626	67222628	.	-	0	ID=g2960.t1.start1;Parent=g2960.t1;
OW569403.1_Cistogaster_globosa_genome_assembly,_chromosome:_1	AUGUSTUS	gene	67230197	67230506	.	-	.	ID=g2961;
OW569403.1_Cistogaster_globosa_genome_assembly,_chromosome:_1	AUGUSTUS	mRNA	67230197	67230506	1	-	.	ID=g2961.t1;Parent=g2961;
OW569403.1_Cistogaster_globosa_genome_assembly,_chromosome:_1	AUGUSTUS	stop_codon	67230197	67230199	.	-	0	ID=g2961.t1.stop1;Parent=g2961.t1;
OW569403.1_Cistogaster_globosa_genome_assembly,_chromosome:_1	AUGUSTUS	CDS	67230197	67230213	1	-	2	ID=g2961.t1.CDS1;Parent=g2961.t1;
OW569403.1_Cistogaster_globosa_genome_assembly,_chromosome:_1	AUGUSTUS	exon	67230197	67230213	.	-	.	ID=g2961.t1.exon1;Parent=g2961.t1;
OW569403.1_Cistogaster_globosa_genome_assembly,_chromosome:_1	AUGUSTUS	intron	67230214	67230283	1	-	.	ID=g2961.t1.intron1;Parent=g2961.t1;
OW569403.1_Cistogaster_globosa_genome_assembly,_chromosome:_1	AUGUSTUS	CDS	67230284	67230506	1	-	0	ID=g2961.t1.CDS2;Parent=g2961.t1;
OW569403.1_Cistogaster_globosa_genome_assembly,_chromosome:_1	AUGUSTUS	exon	67230284	67230506	.	-	.	ID=g2961.t1.exon2;Parent=g2961.t1;
OW569403.1_Cistogaster_globosa_genome_assembly,_chromosome:_1	AUGUSTUS	start_codon	67230504	67230506	.	-	0	ID=g2961.t1.start1;Parent=g2961.t1;
OW569403.1_Cistogaster_globosa_genome_assembly,_chromosome:_1	AUGUSTUS	gene	67251894	67253822	.	+	.	ID=g2962;
OW569403.1_Cistogaster_globosa_genome_assembly,_chromosome:_1	AUGUSTUS	mRNA	67251894	67253822	1	+	.	ID=g2962.t1;Parent=g2962;
OW569403.1_Cistogaster_globosa_genome_assembly,_chromosome:_1	AUGUSTUS	start_codon	67251894	67251896	.	+	0	ID=g2962.t1.start1;Parent=g2962.t1;
OW569403.1_Cistogaster_globosa_genome_assembly,_chromosome:_1	AUGUSTUS	CDS	67251894	67252308	1	+	0	ID=g2962.t1.CDS1;Parent=g2962.t1;
OW569403.1_Cistogaster_globosa_genome_assembly,_chromosome:_1	AUGUSTUS	exon	67251894	67252308	.	+	.	ID=g2962.t1.exon1;Parent=g2962.t1;
OW569403.1_Cistogaster_globosa_genome_assembly,_chromosome:_1	AUGUSTUS	intron	67252309	67252377	1	+	.	ID=g2962.t1.intron1;Parent=g2962.t1;
OW569403.1_Cistogaster_globosa_genome_assembly,_chromosome:_1	AUGUSTUS	CDS	67252378	67253822	1	+	2	ID=g2962.t1.CDS2;Parent=g2962.t1;
OW569403.1_Cistogaster_globosa_genome_assembly,_chromosome:_1	AUGUSTUS	exon	67252378	67253822	.	+	.	ID=g2962.t1.exon2;Parent=g2962.t1;
OW569403.1_Cistogaster_globosa_genome_assembly,_chromosome:_1	AUGUSTUS	stop_codon	67253820	67253822	.	+	0	ID=g2962.t1.stop1;Parent=g2962.t1;
OW569403.1_Cistogaster_globosa_genome_assembly,_chromosome:_1	AUGUSTUS	gene	67272156	67272947	.	+	.	ID=g2963;
OW569403.1_Cistogaster_globosa_genome_assembly,_chromosome:_1	AUGUSTUS	mRNA	67272156	67272947	1	+	.	ID=g2963.t1;Parent=g2963;
OW569403.1_Cistogaster_globosa_genome_assembly,_chromosome:_1	AUGUSTUS	start_codon	67272156	67272158	.	+	0	ID=g2963.t1.start1;Parent=g2963.t1;
OW569403.1_Cistogaster_globosa_genome_assembly,_chromosome:_1	AUGUSTUS	CDS	67272156	67272629	1	+	0	ID=g2963.t1.CDS1;Parent=g2963.t1;
OW569403.1_Cistogaster_globosa_genome_assembly,_chromosome:_1	AUGUSTUS	exon	67272156	67272629	.	+	.	ID=g2963.t1.exon1;Parent=g2963.t1;
OW569403.1_Cistogaster_globosa_genome_assembly,_chromosome:_1	AUGUSTUS	intron	67272630	67272694	1	+	.	ID=g2963.t1.intron1;Parent=g2963.t1;
OW569403.1_Cistogaster_globosa_genome_assembly,_chromosome:_1	AUGUSTUS	CDS	67272695	67272776	1	+	0	ID=g2963.t1.CDS2;Parent=g2963.t1;
OW569403.1_Cistogaster_globosa_genome_assembly,_chromosome:_1	AUGUSTUS	exon	67272695	67272776	.	+	.	ID=g2963.t1.exon2;Parent=g2963.t1;
OW569403.1_Cistogaster_globosa_genome_assembly,_chromosome:_1	AUGUSTUS	intron	67272777	67272837	1	+	.	ID=g2963.t1.intron2;Parent=g2963.t1;
OW569403.1_Cistogaster_globosa_genome_assembly,_chromosome:_1	AUGUSTUS	CDS	67272838	67272947	1	+	2	ID=g2963.t1.CDS3;Parent=g2963.t1;
OW569403.1_Cistogaster_globosa_genome_assembly,_chromosome:_1	AUGUSTUS	exon	67272838	67272947	.	+	.	ID=g2963.t1.exon3;Parent=g2963.t1;
OW569403.1_Cistogaster_globosa_genome_assembly,_chromosome:_1	AUGUSTUS	stop_codon	67272945	67272947	.	+	0	ID=g2963.t1.stop1;Parent=g2963.t1;
OW569403.1_Cistogaster_globosa_genome_assembly,_chromosome:_1	AUGUSTUS	gene	67282205	67294323	.	+	.	ID=g2964;
OW569403.1_Cistogaster_globosa_genome_assembly,_chromosome:_1	AUGUSTUS	mRNA	67282205	67294323	1	+	.	ID=g2964.t1;Parent=g2964;
OW569403.1_Cistogaster_globosa_genome_assembly,_chromosome:_1	AUGUSTUS	start_codon	67282205	67282207	.	+	0	ID=g2964.t1.start1;Parent=g2964.t1;
OW569403.1_Cistogaster_globosa_genome_assembly,_chromosome:_1	AUGUSTUS	CDS	67282205	67282426	1	+	0	ID=g2964.t1.CDS1;Parent=g2964.t1;
OW569403.1_Cistogaster_globosa_genome_assembly,_chromosome:_1	AUGUSTUS	exon	67282205	67282426	.	+	.	ID=g2964.t1.exon1;Parent=g2964.t1;
OW569403.1_Cistogaster_globosa_genome_assembly,_chromosome:_1	AUGUSTUS	intron	67282427	67286594	1	+	.	ID=g2964.t1.intron1;Parent=g2964.t1;
OW569403.1_Cistogaster_globosa_genome_assembly,_chromosome:_1	AUGUSTUS	CDS	67286595	67287072	1	+	0	ID=g2964.t1.CDS2;Parent=g2964.t1;
OW569403.1_Cistogaster_globosa_genome_assembly,_chromosome:_1	AUGUSTUS	exon	67286595	67287072	.	+	.	ID=g2964.t1.exon2;Parent=g2964.t1;
OW569403.1_Cistogaster_globosa_genome_assembly,_chromosome:_1	AUGUSTUS	intron	67287073	67287145	1	+	.	ID=g2964.t1.intron2;Parent=g2964.t1;
OW569403.1_Cistogaster_globosa_genome_assembly,_chromosome:_1	AUGUSTUS	CDS	67287146	67287304	1	+	2	ID=g2964.t1.CDS3;Parent=g2964.t1;
OW569403.1_Cistogaster_globosa_genome_assembly,_chromosome:_1	AUGUSTUS	exon	67287146	67287304	.	+	.	ID=g2964.t1.exon3;Parent=g2964.t1;
OW569403.1_Cistogaster_globosa_genome_assembly,_chromosome:_1	AUGUSTUS	intron	67287305	67287363	1	+	.	ID=g2964.t1.intron3;Parent=g2964.t1;
OW569403.1_Cistogaster_globosa_genome_assembly,_chromosome:_1	AUGUSTUS	CDS	67287364	67287512	1	+	2	ID=g2964.t1.CDS4;Parent=g2964.t1;
OW569403.1_Cistogaster_globosa_genome_assembly,_chromosome:_1	AUGUSTUS	exon	67287364	67287512	.	+	.	ID=g2964.t1.exon4;Parent=g2964.t1;
OW569403.1_Cistogaster_globosa_genome_assembly,_chromosome:_1	AUGUSTUS	intron	67287513	67287588	1	+	.	ID=g2964.t1.intron4;Parent=g2964.t1;
OW569403.1_Cistogaster_globosa_genome_assembly,_chromosome:_1	AUGUSTUS	CDS	67287589	67287771	1	+	0	ID=g2964.t1.CDS5;Parent=g2964.t1;
OW569403.1_Cistogaster_globosa_genome_assembly,_chromosome:_1	AUGUSTUS	exon	67287589	67287771	.	+	.	ID=g2964.t1.exon5;Parent=g2964.t1;
OW569403.1_Cistogaster_globosa_genome_assembly,_chromosome:_1	AUGUSTUS	intron	67287772	67287856	1	+	.	ID=g2964.t1.intron5;Parent=g2964.t1;
OW569403.1_Cistogaster_globosa_genome_assembly,_chromosome:_1	AUGUSTUS	CDS	67287857	67287988	1	+	0	ID=g2964.t1.CDS6;Parent=g2964.t1;
OW569403.1_Cistogaster_globosa_genome_assembly,_chromosome:_1	AUGUSTUS	exon	67287857	67287988	.	+	.	ID=g2964.t1.exon6;Parent=g2964.t1;
OW569403.1_Cistogaster_globosa_genome_assembly,_chromosome:_1	AUGUSTUS	intron	67287989	67288199	1	+	.	ID=g2964.t1.intron6;Parent=g2964.t1;
OW569403.1_Cistogaster_globosa_genome_assembly,_chromosome:_1	AUGUSTUS	CDS	67288200	67288357	1	+	0	ID=g2964.t1.CDS7;Parent=g2964.t1;
OW569403.1_Cistogaster_globosa_genome_assembly,_chromosome:_1	AUGUSTUS	exon	67288200	67288357	.	+	.	ID=g2964.t1.exon7;Parent=g2964.t1;
OW569403.1_Cistogaster_globosa_genome_assembly,_chromosome:_1	AUGUSTUS	intron	67288358	67291542	1	+	.	ID=g2964.t1.intron7;Parent=g2964.t1;
OW569403.1_Cistogaster_globosa_genome_assembly,_chromosome:_1	AUGUSTUS	CDS	67291543	67291638	1	+	1	ID=g2964.t1.CDS8;Parent=g2964.t1;
OW569403.1_Cistogaster_globosa_genome_assembly,_chromosome:_1	AUGUSTUS	exon	67291543	67291638	.	+	.	ID=g2964.t1.exon8;Parent=g2964.t1;
OW569403.1_Cistogaster_globosa_genome_assembly,_chromosome:_1	AUGUSTUS	intron	67291639	67291718	1	+	.	ID=g2964.t1.intron8;Parent=g2964.t1;
OW569403.1_Cistogaster_globosa_genome_assembly,_chromosome:_1	AUGUSTUS	CDS	67291719	67292300	1	+	1	ID=g2964.t1.CDS9;Parent=g2964.t1;
OW569403.1_Cistogaster_globosa_genome_assembly,_chromosome:_1	AUGUSTUS	exon	67291719	67292300	.	+	.	ID=g2964.t1.exon9;Parent=g2964.t1;
OW569403.1_Cistogaster_globosa_genome_assembly,_chromosome:_1	AUGUSTUS	intron	67292301	67292367	1	+	.	ID=g2964.t1.intron9;Parent=g2964.t1;
OW569403.1_Cistogaster_globosa_genome_assembly,_chromosome:_1	AUGUSTUS	CDS	67292368	67292492	1	+	1	ID=g2964.t1.CDS10;Parent=g2964.t1;
OW569403.1_Cistogaster_globosa_genome_assembly,_chromosome:_1	AUGUSTUS	exon	67292368	67292492	.	+	.	ID=g2964.t1.exon10;Parent=g2964.t1;
OW569403.1_Cistogaster_globosa_genome_assembly,_chromosome:_1	AUGUSTUS	intron	67292493	67294057	1	+	.	ID=g2964.t1.intron10;Parent=g2964.t1;
OW569403.1_Cistogaster_globosa_genome_assembly,_chromosome:_1	AUGUSTUS	CDS	67294058	67294323	1	+	2	ID=g2964.t1.CDS11;Parent=g2964.t1;
OW569403.1_Cistogaster_globosa_genome_assembly,_chromosome:_1	AUGUSTUS	exon	67294058	67294323	.	+	.	ID=g2964.t1.exon11;Parent=g2964.t1;
OW569403.1_Cistogaster_globosa_genome_assembly,_chromosome:_1	AUGUSTUS	stop_codon	67294321	67294323	.	+	0	ID=g2964.t1.stop1;Parent=g2964.t1;
OW569403.1_Cistogaster_globosa_genome_assembly,_chromosome:_1	AUGUSTUS	mRNA	67282205	67294323	1	+	.	ID=g2964.t2;Parent=g2964;
OW569403.1_Cistogaster_globosa_genome_assembly,_chromosome:_1	AUGUSTUS	start_codon	67282205	67282207	.	+	0	ID=g2964.t2.start1;Parent=g2964.t2;
OW569403.1_Cistogaster_globosa_genome_assembly,_chromosome:_1	AUGUSTUS	CDS	67282205	67282426	1	+	0	ID=g2964.t2.CDS1;Parent=g2964.t2;
```
