## Supplemental File S2 for "The genome of *Istocheta aldrichi* (Diptera: Tachinidae), a parasitoid of the Japanese beetle, *Popillia japonica* (Coleoptera: Scarabaeidae)": CALMVC010000001.1_Cistogaster_globosa.gff3 (part 7 of 64)

```
OW569403.1_Cistogaster_globosa_genome_assembly,_chromosome:_1	AUGUSTUS	exon	67282205	67282426	.	+	.	ID=g2964.t2.exon1;Parent=g2964.t2;
OW569403.1_Cistogaster_globosa_genome_assembly,_chromosome:_1	AUGUSTUS	intron	67282427	67286594	1	+	.	ID=g2964.t2.intron1;Parent=g2964.t2;
OW569403.1_Cistogaster_globosa_genome_assembly,_chromosome:_1	AUGUSTUS	CDS	67286595	67287081	1	+	0	ID=g2964.t2.CDS2;Parent=g2964.t2;
OW569403.1_Cistogaster_globosa_genome_assembly,_chromosome:_1	AUGUSTUS	exon	67286595	67287081	.	+	.	ID=g2964.t2.exon2;Parent=g2964.t2;
OW569403.1_Cistogaster_globosa_genome_assembly,_chromosome:_1	AUGUSTUS	intron	67287082	67287145	1	+	.	ID=g2964.t2.intron2;Parent=g2964.t2;
OW569403.1_Cistogaster_globosa_genome_assembly,_chromosome:_1	AUGUSTUS	CDS	67287146	67287304	1	+	2	ID=g2964.t2.CDS3;Parent=g2964.t2;
OW569403.1_Cistogaster_globosa_genome_assembly,_chromosome:_1	AUGUSTUS	exon	67287146	67287304	.	+	.	ID=g2964.t2.exon3;Parent=g2964.t2;
OW569403.1_Cistogaster_globosa_genome_assembly,_chromosome:_1	AUGUSTUS	intron	67287305	67287363	1	+	.	ID=g2964.t2.intron3;Parent=g2964.t2;
OW569403.1_Cistogaster_globosa_genome_assembly,_chromosome:_1	AUGUSTUS	CDS	67287364	67287512	1	+	2	ID=g2964.t2.CDS4;Parent=g2964.t2;
OW569403.1_Cistogaster_globosa_genome_assembly,_chromosome:_1	AUGUSTUS	exon	67287364	67287512	.	+	.	ID=g2964.t2.exon4;Parent=g2964.t2;
OW569403.1_Cistogaster_globosa_genome_assembly,_chromosome:_1	AUGUSTUS	intron	67287513	67287588	1	+	.	ID=g2964.t2.intron4;Parent=g2964.t2;
OW569403.1_Cistogaster_globosa_genome_assembly,_chromosome:_1	AUGUSTUS	CDS	67287589	67287771	1	+	0	ID=g2964.t2.CDS5;Parent=g2964.t2;
OW569403.1_Cistogaster_globosa_genome_assembly,_chromosome:_1	AUGUSTUS	exon	67287589	67287771	.	+	.	ID=g2964.t2.exon5;Parent=g2964.t2;
OW569403.1_Cistogaster_globosa_genome_assembly,_chromosome:_1	AUGUSTUS	intron	67287772	67287856	1	+	.	ID=g2964.t2.intron5;Parent=g2964.t2;
OW569403.1_Cistogaster_globosa_genome_assembly,_chromosome:_1	AUGUSTUS	CDS	67287857	67287988	1	+	0	ID=g2964.t2.CDS6;Parent=g2964.t2;
OW569403.1_Cistogaster_globosa_genome_assembly,_chromosome:_1	AUGUSTUS	exon	67287857	67287988	.	+	.	ID=g2964.t2.exon6;Parent=g2964.t2;
OW569403.1_Cistogaster_globosa_genome_assembly,_chromosome:_1	AUGUSTUS	intron	67287989	67288199	1	+	.	ID=g2964.t2.intron6;Parent=g2964.t2;
OW569403.1_Cistogaster_globosa_genome_assembly,_chromosome:_1	AUGUSTUS	CDS	67288200	67288357	1	+	0	ID=g2964.t2.CDS7;Parent=g2964.t2;
OW569403.1_Cistogaster_globosa_genome_assembly,_chromosome:_1	AUGUSTUS	exon	67288200	67288357	.	+	.	ID=g2964.t2.exon7;Parent=g2964.t2;
OW569403.1_Cistogaster_globosa_genome_assembly,_chromosome:_1	AUGUSTUS	intron	67288358	67291542	1	+	.	ID=g2964.t2.intron7;Parent=g2964.t2;
OW569403.1_Cistogaster_globosa_genome_assembly,_chromosome:_1	AUGUSTUS	CDS	67291543	67291638	1	+	1	ID=g2964.t2.CDS8;Parent=g2964.t2;
OW569403.1_Cistogaster_globosa_genome_assembly,_chromosome:_1	AUGUSTUS	exon	67291543	67291638	.	+	.	ID=g2964.t2.exon8;Parent=g2964.t2;
OW569403.1_Cistogaster_globosa_genome_assembly,_chromosome:_1	AUGUSTUS	intron	67291639	67291727	1	+	.	ID=g2964.t2.intron8;Parent=g2964.t2;
OW569403.1_Cistogaster_globosa_genome_assembly,_chromosome:_1	AUGUSTUS	CDS	67291728	67292300	1	+	1	ID=g2964.t2.CDS9;Parent=g2964.t2;
OW569403.1_Cistogaster_globosa_genome_assembly,_chromosome:_1	AUGUSTUS	exon	67291728	67292300	.	+	.	ID=g2964.t2.exon9;Parent=g2964.t2;
OW569403.1_Cistogaster_globosa_genome_assembly,_chromosome:_1	AUGUSTUS	intron	67292301	67292367	1	+	.	ID=g2964.t2.intron9;Parent=g2964.t2;
OW569403.1_Cistogaster_globosa_genome_assembly,_chromosome:_1	AUGUSTUS	CDS	67292368	67292492	1	+	1	ID=g2964.t2.CDS10;Parent=g2964.t2;
OW569403.1_Cistogaster_globosa_genome_assembly,_chromosome:_1	AUGUSTUS	exon	67292368	67292492	.	+	.	ID=g2964.t2.exon10;Parent=g2964.t2;
OW569403.1_Cistogaster_globosa_genome_assembly,_chromosome:_1	AUGUSTUS	intron	67292493	67294057	1	+	.	ID=g2964.t2.intron10;Parent=g2964.t2;
OW569403.1_Cistogaster_globosa_genome_assembly,_chromosome:_1	AUGUSTUS	CDS	67294058	67294323	1	+	2	ID=g2964.t2.CDS11;Parent=g2964.t2;
OW569403.1_Cistogaster_globosa_genome_assembly,_chromosome:_1	AUGUSTUS	exon	67294058	67294323	.	+	.	ID=g2964.t2.exon11;Parent=g2964.t2;
OW569403.1_Cistogaster_globosa_genome_assembly,_chromosome:_1	AUGUSTUS	stop_codon	67294321	67294323	.	+	0	ID=g2964.t2.stop1;Parent=g2964.t2;
OW569403.1_Cistogaster_globosa_genome_assembly,_chromosome:_1	AUGUSTUS	mRNA	67282205	67294323	1	+	.	ID=g2964.t3;Parent=g2964;
OW569403.1_Cistogaster_globosa_genome_assembly,_chromosome:_1	AUGUSTUS	start_codon	67282205	67282207	.	+	0	ID=g2964.t3.start1;Parent=g2964.t3;
OW569403.1_Cistogaster_globosa_genome_assembly,_chromosome:_1	AUGUSTUS	CDS	67282205	67282426	1	+	0	ID=g2964.t3.CDS1;Parent=g2964.t3;
OW569403.1_Cistogaster_globosa_genome_assembly,_chromosome:_1	AUGUSTUS	exon	67282205	67282426	.	+	.	ID=g2964.t3.exon1;Parent=g2964.t3;
OW569403.1_Cistogaster_globosa_genome_assembly,_chromosome:_1	AUGUSTUS	intron	67282427	67286594	1	+	.	ID=g2964.t3.intron1;Parent=g2964.t3;
OW569403.1_Cistogaster_globosa_genome_assembly,_chromosome:_1	AUGUSTUS	CDS	67286595	67287081	1	+	0	ID=g2964.t3.CDS2;Parent=g2964.t3;
OW569403.1_Cistogaster_globosa_genome_assembly,_chromosome:_1	AUGUSTUS	exon	67286595	67287081	.	+	.	ID=g2964.t3.exon2;Parent=g2964.t3;
OW569403.1_Cistogaster_globosa_genome_assembly,_chromosome:_1	AUGUSTUS	intron	67287082	67287145	1	+	.	ID=g2964.t3.intron2;Parent=g2964.t3;
OW569403.1_Cistogaster_globosa_genome_assembly,_chromosome:_1	AUGUSTUS	CDS	67287146	67287304	1	+	2	ID=g2964.t3.CDS3;Parent=g2964.t3;
OW569403.1_Cistogaster_globosa_genome_assembly,_chromosome:_1	AUGUSTUS	exon	67287146	67287304	.	+	.	ID=g2964.t3.exon3;Parent=g2964.t3;
OW569403.1_Cistogaster_globosa_genome_assembly,_chromosome:_1	AUGUSTUS	intron	67287305	67287363	1	+	.	ID=g2964.t3.intron3;Parent=g2964.t3;
OW569403.1_Cistogaster_globosa_genome_assembly,_chromosome:_1	AUGUSTUS	CDS	67287364	67287512	1	+	2	ID=g2964.t3.CDS4;Parent=g2964.t3;
OW569403.1_Cistogaster_globosa_genome_assembly,_chromosome:_1	AUGUSTUS	exon	67287364	67287512	.	+	.	ID=g2964.t3.exon4;Parent=g2964.t3;
OW569403.1_Cistogaster_globosa_genome_assembly,_chromosome:_1	AUGUSTUS	intron	67287513	67287588	1	+	.	ID=g2964.t3.intron4;Parent=g2964.t3;
OW569403.1_Cistogaster_globosa_genome_assembly,_chromosome:_1	AUGUSTUS	CDS	67287589	67287771	1	+	0	ID=g2964.t3.CDS5;Parent=g2964.t3;
OW569403.1_Cistogaster_globosa_genome_assembly,_chromosome:_1	AUGUSTUS	exon	67287589	67287771	.	+	.	ID=g2964.t3.exon5;Parent=g2964.t3;
OW569403.1_Cistogaster_globosa_genome_assembly,_chromosome:_1	AUGUSTUS	intron	67287772	67287856	1	+	.	ID=g2964.t3.intron5;Parent=g2964.t3;
OW569403.1_Cistogaster_globosa_genome_assembly,_chromosome:_1	AUGUSTUS	CDS	67287857	67287988	1	+	0	ID=g2964.t3.CDS6;Parent=g2964.t3;
OW569403.1_Cistogaster_globosa_genome_assembly,_chromosome:_1	AUGUSTUS	exon	67287857	67287988	.	+	.	ID=g2964.t3.exon6;Parent=g2964.t3;
OW569403.1_Cistogaster_globosa_genome_assembly,_chromosome:_1	AUGUSTUS	intron	67287989	67288199	1	+	.	ID=g2964.t3.intron6;Parent=g2964.t3;
OW569403.1_Cistogaster_globosa_genome_assembly,_chromosome:_1	AUGUSTUS	CDS	67288200	67288357	1	+	0	ID=g2964.t3.CDS7;Parent=g2964.t3;
OW569403.1_Cistogaster_globosa_genome_assembly,_chromosome:_1	AUGUSTUS	exon	67288200	67288357	.	+	.	ID=g2964.t3.exon7;Parent=g2964.t3;
OW569403.1_Cistogaster_globosa_genome_assembly,_chromosome:_1	AUGUSTUS	intron	67288358	67291542	1	+	.	ID=g2964.t3.intron7;Parent=g2964.t3;
OW569403.1_Cistogaster_globosa_genome_assembly,_chromosome:_1	AUGUSTUS	CDS	67291543	67291638	1	+	1	ID=g2964.t3.CDS8;Parent=g2964.t3;
OW569403.1_Cistogaster_globosa_genome_assembly,_chromosome:_1	AUGUSTUS	exon	67291543	67291638	.	+	.	ID=g2964.t3.exon8;Parent=g2964.t3;
OW569403.1_Cistogaster_globosa_genome_assembly,_chromosome:_1	AUGUSTUS	intron	67291639	67291718	1	+	.	ID=g2964.t3.intron8;Parent=g2964.t3;
OW569403.1_Cistogaster_globosa_genome_assembly,_chromosome:_1	AUGUSTUS	CDS	67291719	67292300	1	+	1	ID=g2964.t3.CDS9;Parent=g2964.t3;
OW569403.1_Cistogaster_globosa_genome_assembly,_chromosome:_1	AUGUSTUS	exon	67291719	67292300	.	+	.	ID=g2964.t3.exon9;Parent=g2964.t3;
OW569403.1_Cistogaster_globosa_genome_assembly,_chromosome:_1	AUGUSTUS	intron	67292301	67292367	1	+	.	ID=g2964.t3.intron9;Parent=g2964.t3;
OW569403.1_Cistogaster_globosa_genome_assembly,_chromosome:_1	AUGUSTUS	CDS	67292368	67292492	1	+	1	ID=g2964.t3.CDS10;Parent=g2964.t3;
OW569403.1_Cistogaster_globosa_genome_assembly,_chromosome:_1	AUGUSTUS	exon	67292368	67292492	.	+	.	ID=g2964.t3.exon10;Parent=g2964.t3;
OW569403.1_Cistogaster_globosa_genome_assembly,_chromosome:_1	AUGUSTUS	intron	67292493	67294057	1	+	.	ID=g2964.t3.intron10;Parent=g2964.t3;
OW569403.1_Cistogaster_globosa_genome_assembly,_chromosome:_1	AUGUSTUS	CDS	67294058	67294323	1	+	2	ID=g2964.t3.CDS11;Parent=g2964.t3;
OW569403.1_Cistogaster_globosa_genome_assembly,_chromosome:_1	AUGUSTUS	exon	67294058	67294323	.	+	.	ID=g2964.t3.exon11;Parent=g2964.t3;
OW569403.1_Cistogaster_globosa_genome_assembly,_chromosome:_1	AUGUSTUS	stop_codon	67294321	67294323	.	+	0	ID=g2964.t3.stop1;Parent=g2964.t3;
OW569403.1_Cistogaster_globosa_genome_assembly,_chromosome:_1	AUGUSTUS	gene	67304353	67320679	.	+	.	ID=g2965;
OW569403.1_Cistogaster_globosa_genome_assembly,_chromosome:_1	AUGUSTUS	mRNA	67304353	67320679	1	+	.	ID=g2965.t1;Parent=g2965;
OW569403.1_Cistogaster_globosa_genome_assembly,_chromosome:_1	AUGUSTUS	start_codon	67304353	67304355	.	+	0	ID=g2965.t1.start1;Parent=g2965.t1;
OW569403.1_Cistogaster_globosa_genome_assembly,_chromosome:_1	AUGUSTUS	CDS	67304353	67304516	1	+	0	ID=g2965.t1.CDS1;Parent=g2965.t1;
OW569403.1_Cistogaster_globosa_genome_assembly,_chromosome:_1	AUGUSTUS	exon	67304353	67304516	.	+	.	ID=g2965.t1.exon1;Parent=g2965.t1;
OW569403.1_Cistogaster_globosa_genome_assembly,_chromosome:_1	AUGUSTUS	intron	67304517	67310104	1	+	.	ID=g2965.t1.intron1;Parent=g2965.t1;
OW569403.1_Cistogaster_globosa_genome_assembly,_chromosome:_1	AUGUSTUS	CDS	67310105	67310311	1	+	1	ID=g2965.t1.CDS2;Parent=g2965.t1;
OW569403.1_Cistogaster_globosa_genome_assembly,_chromosome:_1	AUGUSTUS	exon	67310105	67310311	.	+	.	ID=g2965.t1.exon2;Parent=g2965.t1;
OW569403.1_Cistogaster_globosa_genome_assembly,_chromosome:_1	AUGUSTUS	intron	67310312	67314123	1	+	.	ID=g2965.t1.intron2;Parent=g2965.t1;
OW569403.1_Cistogaster_globosa_genome_assembly,_chromosome:_1	AUGUSTUS	CDS	67314124	67314313	1	+	1	ID=g2965.t1.CDS3;Parent=g2965.t1;
OW569403.1_Cistogaster_globosa_genome_assembly,_chromosome:_1	AUGUSTUS	exon	67314124	67314313	.	+	.	ID=g2965.t1.exon3;Parent=g2965.t1;
OW569403.1_Cistogaster_globosa_genome_assembly,_chromosome:_1	AUGUSTUS	intron	67314314	67314378	1	+	.	ID=g2965.t1.intron3;Parent=g2965.t1;
OW569403.1_Cistogaster_globosa_genome_assembly,_chromosome:_1	AUGUSTUS	CDS	67314379	67314512	1	+	0	ID=g2965.t1.CDS4;Parent=g2965.t1;
OW569403.1_Cistogaster_globosa_genome_assembly,_chromosome:_1	AUGUSTUS	exon	67314379	67314512	.	+	.	ID=g2965.t1.exon4;Parent=g2965.t1;
OW569403.1_Cistogaster_globosa_genome_assembly,_chromosome:_1	AUGUSTUS	intron	67314513	67314600	1	+	.	ID=g2965.t1.intron4;Parent=g2965.t1;
OW569403.1_Cistogaster_globosa_genome_assembly,_chromosome:_1	AUGUSTUS	CDS	67314601	67314868	1	+	1	ID=g2965.t1.CDS5;Parent=g2965.t1;
OW569403.1_Cistogaster_globosa_genome_assembly,_chromosome:_1	AUGUSTUS	exon	67314601	67314868	.	+	.	ID=g2965.t1.exon5;Parent=g2965.t1;
OW569403.1_Cistogaster_globosa_genome_assembly,_chromosome:_1	AUGUSTUS	intron	67314869	67314934	1	+	.	ID=g2965.t1.intron5;Parent=g2965.t1;
OW569403.1_Cistogaster_globosa_genome_assembly,_chromosome:_1	AUGUSTUS	CDS	67314935	67315148	1	+	0	ID=g2965.t1.CDS6;Parent=g2965.t1;
OW569403.1_Cistogaster_globosa_genome_assembly,_chromosome:_1	AUGUSTUS	exon	67314935	67315148	.	+	.	ID=g2965.t1.exon6;Parent=g2965.t1;
OW569403.1_Cistogaster_globosa_genome_assembly,_chromosome:_1	AUGUSTUS	intron	67315149	67320024	1	+	.	ID=g2965.t1.intron6;Parent=g2965.t1;
OW569403.1_Cistogaster_globosa_genome_assembly,_chromosome:_1	AUGUSTUS	CDS	67320025	67320193	1	+	2	ID=g2965.t1.CDS7;Parent=g2965.t1;
OW569403.1_Cistogaster_globosa_genome_assembly,_chromosome:_1	AUGUSTUS	exon	67320025	67320193	.	+	.	ID=g2965.t1.exon7;Parent=g2965.t1;
OW569403.1_Cistogaster_globosa_genome_assembly,_chromosome:_1	AUGUSTUS	intron	67320194	67320303	1	+	.	ID=g2965.t1.intron7;Parent=g2965.t1;
OW569403.1_Cistogaster_globosa_genome_assembly,_chromosome:_1	AUGUSTUS	CDS	67320304	67320416	1	+	1	ID=g2965.t1.CDS8;Parent=g2965.t1;
OW569403.1_Cistogaster_globosa_genome_assembly,_chromosome:_1	AUGUSTUS	exon	67320304	67320416	.	+	.	ID=g2965.t1.exon8;Parent=g2965.t1;
OW569403.1_Cistogaster_globosa_genome_assembly,_chromosome:_1	AUGUSTUS	intron	67320417	67320485	1	+	.	ID=g2965.t1.intron8;Parent=g2965.t1;
OW569403.1_Cistogaster_globosa_genome_assembly,_chromosome:_1	AUGUSTUS	CDS	67320486	67320679	1	+	2	ID=g2965.t1.CDS9;Parent=g2965.t1;
OW569403.1_Cistogaster_globosa_genome_assembly,_chromosome:_1	AUGUSTUS	exon	67320486	67320679	.	+	.	ID=g2965.t1.exon9;Parent=g2965.t1;
OW569403.1_Cistogaster_globosa_genome_assembly,_chromosome:_1	AUGUSTUS	stop_codon	67320677	67320679	.	+	0	ID=g2965.t1.stop1;Parent=g2965.t1;
OW569403.1_Cistogaster_globosa_genome_assembly,_chromosome:_1	AUGUSTUS	gene	67321502	67329965	.	-	.	ID=g2966;
OW569403.1_Cistogaster_globosa_genome_assembly,_chromosome:_1	AUGUSTUS	mRNA	67321502	67329965	1	-	.	ID=g2966.t1;Parent=g2966;
OW569403.1_Cistogaster_globosa_genome_assembly,_chromosome:_1	AUGUSTUS	stop_codon	67321502	67321504	.	-	0	ID=g2966.t1.stop1;Parent=g2966.t1;
OW569403.1_Cistogaster_globosa_genome_assembly,_chromosome:_1	AUGUSTUS	CDS	67321502	67321668	1	-	2	ID=g2966.t1.CDS1;Parent=g2966.t1;
OW569403.1_Cistogaster_globosa_genome_assembly,_chromosome:_1	AUGUSTUS	exon	67321502	67321668	.	-	.	ID=g2966.t1.exon1;Parent=g2966.t1;
OW569403.1_Cistogaster_globosa_genome_assembly,_chromosome:_1	AUGUSTUS	intron	67321669	67321734	1	-	.	ID=g2966.t1.intron1;Parent=g2966.t1;
OW569403.1_Cistogaster_globosa_genome_assembly,_chromosome:_1	AUGUSTUS	CDS	67321735	67321844	1	-	1	ID=g2966.t1.CDS2;Parent=g2966.t1;
OW569403.1_Cistogaster_globosa_genome_assembly,_chromosome:_1	AUGUSTUS	exon	67321735	67321844	.	-	.	ID=g2966.t1.exon2;Parent=g2966.t1;
OW569403.1_Cistogaster_globosa_genome_assembly,_chromosome:_1	AUGUSTUS	intron	67321845	67321980	1	-	.	ID=g2966.t1.intron2;Parent=g2966.t1;
OW569403.1_Cistogaster_globosa_genome_assembly,_chromosome:_1	AUGUSTUS	CDS	67321981	67322146	1	-	2	ID=g2966.t1.CDS3;Parent=g2966.t1;
OW569403.1_Cistogaster_globosa_genome_assembly,_chromosome:_1	AUGUSTUS	exon	67321981	67322146	.	-	.	ID=g2966.t1.exon3;Parent=g2966.t1;
OW569403.1_Cistogaster_globosa_genome_assembly,_chromosome:_1	AUGUSTUS	intron	67322147	67322832	1	-	.	ID=g2966.t1.intron3;Parent=g2966.t1;
OW569403.1_Cistogaster_globosa_genome_assembly,_chromosome:_1	AUGUSTUS	CDS	67322833	67323037	1	-	0	ID=g2966.t1.CDS4;Parent=g2966.t1;
OW569403.1_Cistogaster_globosa_genome_assembly,_chromosome:_1	AUGUSTUS	exon	67322833	67323037	.	-	.	ID=g2966.t1.exon4;Parent=g2966.t1;
OW569403.1_Cistogaster_globosa_genome_assembly,_chromosome:_1	AUGUSTUS	intron	67323038	67323118	1	-	.	ID=g2966.t1.intron4;Parent=g2966.t1;
OW569403.1_Cistogaster_globosa_genome_assembly,_chromosome:_1	AUGUSTUS	CDS	67323119	67323268	1	-	0	ID=g2966.t1.CDS5;Parent=g2966.t1;
OW569403.1_Cistogaster_globosa_genome_assembly,_chromosome:_1	AUGUSTUS	exon	67323119	67323268	.	-	.	ID=g2966.t1.exon5;Parent=g2966.t1;
OW569403.1_Cistogaster_globosa_genome_assembly,_chromosome:_1	AUGUSTUS	intron	67323269	67323333	1	-	.	ID=g2966.t1.intron5;Parent=g2966.t1;
OW569403.1_Cistogaster_globosa_genome_assembly,_chromosome:_1	AUGUSTUS	CDS	67323334	67323451	1	-	1	ID=g2966.t1.CDS6;Parent=g2966.t1;
OW569403.1_Cistogaster_globosa_genome_assembly,_chromosome:_1	AUGUSTUS	exon	67323334	67323451	.	-	.	ID=g2966.t1.exon6;Parent=g2966.t1;
OW569403.1_Cistogaster_globosa_genome_assembly,_chromosome:_1	AUGUSTUS	intron	67323452	67323509	1	-	.	ID=g2966.t1.intron6;Parent=g2966.t1;
OW569403.1_Cistogaster_globosa_genome_assembly,_chromosome:_1	AUGUSTUS	CDS	67323510	67323637	1	-	0	ID=g2966.t1.CDS7;Parent=g2966.t1;
OW569403.1_Cistogaster_globosa_genome_assembly,_chromosome:_1	AUGUSTUS	exon	67323510	67323637	.	-	.	ID=g2966.t1.exon7;Parent=g2966.t1;
OW569403.1_Cistogaster_globosa_genome_assembly,_chromosome:_1	AUGUSTUS	intron	67323638	67326435	1	-	.	ID=g2966.t1.intron7;Parent=g2966.t1;
OW569403.1_Cistogaster_globosa_genome_assembly,_chromosome:_1	AUGUSTUS	CDS	67326436	67326625	1	-	1	ID=g2966.t1.CDS8;Parent=g2966.t1;
OW569403.1_Cistogaster_globosa_genome_assembly,_chromosome:_1	AUGUSTUS	exon	67326436	67326625	.	-	.	ID=g2966.t1.exon8;Parent=g2966.t1;
OW569403.1_Cistogaster_globosa_genome_assembly,_chromosome:_1	AUGUSTUS	intron	67326626	67326716	1	-	.	ID=g2966.t1.intron8;Parent=g2966.t1;
OW569403.1_Cistogaster_globosa_genome_assembly,_chromosome:_1	AUGUSTUS	CDS	67326717	67326920	1	-	1	ID=g2966.t1.CDS9;Parent=g2966.t1;
OW569403.1_Cistogaster_globosa_genome_assembly,_chromosome:_1	AUGUSTUS	exon	67326717	67326920	.	-	.	ID=g2966.t1.exon9;Parent=g2966.t1;
OW569403.1_Cistogaster_globosa_genome_assembly,_chromosome:_1	AUGUSTUS	intron	67326921	67327279	1	-	.	ID=g2966.t1.intron9;Parent=g2966.t1;
OW569403.1_Cistogaster_globosa_genome_assembly,_chromosome:_1	AUGUSTUS	CDS	67327280	67327623	1	-	0	ID=g2966.t1.CDS10;Parent=g2966.t1;
OW569403.1_Cistogaster_globosa_genome_assembly,_chromosome:_1	AUGUSTUS	exon	67327280	67327623	.	-	.	ID=g2966.t1.exon10;Parent=g2966.t1;
OW569403.1_Cistogaster_globosa_genome_assembly,_chromosome:_1	AUGUSTUS	intron	67327624	67329008	1	-	.	ID=g2966.t1.intron10;Parent=g2966.t1;
OW569403.1_Cistogaster_globosa_genome_assembly,_chromosome:_1	AUGUSTUS	CDS	67329009	67329048	1	-	1	ID=g2966.t1.CDS11;Parent=g2966.t1;
OW569403.1_Cistogaster_globosa_genome_assembly,_chromosome:_1	AUGUSTUS	exon	67329009	67329048	.	-	.	ID=g2966.t1.exon11;Parent=g2966.t1;
OW569403.1_Cistogaster_globosa_genome_assembly,_chromosome:_1	AUGUSTUS	intron	67329049	67329139	1	-	.	ID=g2966.t1.intron11;Parent=g2966.t1;
OW569403.1_Cistogaster_globosa_genome_assembly,_chromosome:_1	AUGUSTUS	CDS	67329140	67329343	1	-	1	ID=g2966.t1.CDS12;Parent=g2966.t1;
OW569403.1_Cistogaster_globosa_genome_assembly,_chromosome:_1	AUGUSTUS	exon	67329140	67329343	.	-	.	ID=g2966.t1.exon12;Parent=g2966.t1;
OW569403.1_Cistogaster_globosa_genome_assembly,_chromosome:_1	AUGUSTUS	intron	67329344	67329702	1	-	.	ID=g2966.t1.intron12;Parent=g2966.t1;
OW569403.1_Cistogaster_globosa_genome_assembly,_chromosome:_1	AUGUSTUS	CDS	67329703	67329965	1	-	0	ID=g2966.t1.CDS13;Parent=g2966.t1;
OW569403.1_Cistogaster_globosa_genome_assembly,_chromosome:_1	AUGUSTUS	exon	67329703	67329965	.	-	.	ID=g2966.t1.exon13;Parent=g2966.t1;
OW569403.1_Cistogaster_globosa_genome_assembly,_chromosome:_1	AUGUSTUS	start_codon	67329963	67329965	.	-	0	ID=g2966.t1.start1;Parent=g2966.t1;
OW569403.1_Cistogaster_globosa_genome_assembly,_chromosome:_1	AUGUSTUS	gene	67417738	67419144	.	-	.	ID=g2967;
OW569403.1_Cistogaster_globosa_genome_assembly,_chromosome:_1	AUGUSTUS	mRNA	67417738	67419144	0.97	-	.	ID=g2967.t1;Parent=g2967;
OW569403.1_Cistogaster_globosa_genome_assembly,_chromosome:_1	AUGUSTUS	stop_codon	67417738	67417740	.	-	0	ID=g2967.t1.stop1;Parent=g2967.t1;
OW569403.1_Cistogaster_globosa_genome_assembly,_chromosome:_1	AUGUSTUS	CDS	67417738	67419144	0.97	-	0	ID=g2967.t1.CDS1;Parent=g2967.t1;
OW569403.1_Cistogaster_globosa_genome_assembly,_chromosome:_1	AUGUSTUS	exon	67417738	67419144	.	-	.	ID=g2967.t1.exon1;Parent=g2967.t1;
OW569403.1_Cistogaster_globosa_genome_assembly,_chromosome:_1	AUGUSTUS	start_codon	67419142	67419144	.	-	0	ID=g2967.t1.start1;Parent=g2967.t1;
OW569403.1_Cistogaster_globosa_genome_assembly,_chromosome:_1	AUGUSTUS	mRNA	67417738	67419144	0.58	-	.	ID=g2967.t2;Parent=g2967;
OW569403.1_Cistogaster_globosa_genome_assembly,_chromosome:_1	AUGUSTUS	stop_codon	67417738	67417740	.	-	0	ID=g2967.t2.stop1;Parent=g2967.t2;
OW569403.1_Cistogaster_globosa_genome_assembly,_chromosome:_1	AUGUSTUS	CDS	67417738	67418370	0.6	-	0	ID=g2967.t2.CDS1;Parent=g2967.t2;
OW569403.1_Cistogaster_globosa_genome_assembly,_chromosome:_1	AUGUSTUS	exon	67417738	67418370	.	-	.	ID=g2967.t2.exon1;Parent=g2967.t2;
OW569403.1_Cistogaster_globosa_genome_assembly,_chromosome:_1	AUGUSTUS	intron	67418371	67418970	0.59	-	.	ID=g2967.t2.intron1;Parent=g2967.t2;
OW569403.1_Cistogaster_globosa_genome_assembly,_chromosome:_1	AUGUSTUS	CDS	67418971	67419144	0.73	-	0	ID=g2967.t2.CDS2;Parent=g2967.t2;
OW569403.1_Cistogaster_globosa_genome_assembly,_chromosome:_1	AUGUSTUS	exon	67418971	67419144	.	-	.	ID=g2967.t2.exon2;Parent=g2967.t2;
OW569403.1_Cistogaster_globosa_genome_assembly,_chromosome:_1	AUGUSTUS	start_codon	67419142	67419144	.	-	0	ID=g2967.t2.start1;Parent=g2967.t2;
OW569403.1_Cistogaster_globosa_genome_assembly,_chromosome:_1	AUGUSTUS	gene	67419899	67421874	.	-	.	ID=g2968;
OW569403.1_Cistogaster_globosa_genome_assembly,_chromosome:_1	AUGUSTUS	mRNA	67419899	67421874	0.72	-	.	ID=g2968.t1;Parent=g2968;
OW569403.1_Cistogaster_globosa_genome_assembly,_chromosome:_1	AUGUSTUS	stop_codon	67419899	67419901	.	-	0	ID=g2968.t1.stop1;Parent=g2968.t1;
OW569403.1_Cistogaster_globosa_genome_assembly,_chromosome:_1	AUGUSTUS	CDS	67419899	67419945	0.75	-	2	ID=g2968.t1.CDS1;Parent=g2968.t1;
OW569403.1_Cistogaster_globosa_genome_assembly,_chromosome:_1	AUGUSTUS	exon	67419899	67419945	.	-	.	ID=g2968.t1.exon1;Parent=g2968.t1;
OW569403.1_Cistogaster_globosa_genome_assembly,_chromosome:_1	AUGUSTUS	intron	67419946	67420514	0.72	-	.	ID=g2968.t1.intron1;Parent=g2968.t1;
OW569403.1_Cistogaster_globosa_genome_assembly,_chromosome:_1	AUGUSTUS	CDS	67420515	67421874	0.97	-	0	ID=g2968.t1.CDS2;Parent=g2968.t1;
OW569403.1_Cistogaster_globosa_genome_assembly,_chromosome:_1	AUGUSTUS	exon	67420515	67421874	.	-	.	ID=g2968.t1.exon2;Parent=g2968.t1;
OW569403.1_Cistogaster_globosa_genome_assembly,_chromosome:_1	AUGUSTUS	start_codon	67421872	67421874	.	-	0	ID=g2968.t1.start1;Parent=g2968.t1;
OW569403.1_Cistogaster_globosa_genome_assembly,_chromosome:_1	AUGUSTUS	gene	67491826	67492575	.	+	.	ID=g2969;
OW569403.1_Cistogaster_globosa_genome_assembly,_chromosome:_1	AUGUSTUS	mRNA	67491959	67492575	1	+	.	ID=g2969.t1;Parent=g2969;
OW569403.1_Cistogaster_globosa_genome_assembly,_chromosome:_1	AUGUSTUS	start_codon	67491959	67491961	.	+	0	ID=g2969.t1.start1;Parent=g2969.t1;
OW569403.1_Cistogaster_globosa_genome_assembly,_chromosome:_1	AUGUSTUS	CDS	67491959	67492092	1	+	0	ID=g2969.t1.CDS1;Parent=g2969.t1;
OW569403.1_Cistogaster_globosa_genome_assembly,_chromosome:_1	AUGUSTUS	exon	67491959	67492092	.	+	.	ID=g2969.t1.exon1;Parent=g2969.t1;
OW569403.1_Cistogaster_globosa_genome_assembly,_chromosome:_1	AUGUSTUS	intron	67492093	67492228	1	+	.	ID=g2969.t1.intron1;Parent=g2969.t1;
OW569403.1_Cistogaster_globosa_genome_assembly,_chromosome:_1	AUGUSTUS	CDS	67492229	67492359	1	+	1	ID=g2969.t1.CDS2;Parent=g2969.t1;
OW569403.1_Cistogaster_globosa_genome_assembly,_chromosome:_1	AUGUSTUS	exon	67492229	67492359	.	+	.	ID=g2969.t1.exon2;Parent=g2969.t1;
OW569403.1_Cistogaster_globosa_genome_assembly,_chromosome:_1	AUGUSTUS	intron	67492360	67492429	1	+	.	ID=g2969.t1.intron2;Parent=g2969.t1;
OW569403.1_Cistogaster_globosa_genome_assembly,_chromosome:_1	AUGUSTUS	CDS	67492430	67492575	1	+	2	ID=g2969.t1.CDS3;Parent=g2969.t1;
OW569403.1_Cistogaster_globosa_genome_assembly,_chromosome:_1	AUGUSTUS	exon	67492430	67492575	.	+	.	ID=g2969.t1.exon3;Parent=g2969.t1;
OW569403.1_Cistogaster_globosa_genome_assembly,_chromosome:_1	AUGUSTUS	stop_codon	67492573	67492575	.	+	0	ID=g2969.t1.stop1;Parent=g2969.t1;
OW569403.1_Cistogaster_globosa_genome_assembly,_chromosome:_1	AUGUSTUS	mRNA	67491826	67492575	0.22	+	.	ID=g2969.t2;Parent=g2969;
OW569403.1_Cistogaster_globosa_genome_assembly,_chromosome:_1	AUGUSTUS	start_codon	67491826	67491828	.	+	0	ID=g2969.t2.start1;Parent=g2969.t2;
OW569403.1_Cistogaster_globosa_genome_assembly,_chromosome:_1	AUGUSTUS	CDS	67491826	67491837	0.22	+	0	ID=g2969.t2.CDS1;Parent=g2969.t2;
OW569403.1_Cistogaster_globosa_genome_assembly,_chromosome:_1	AUGUSTUS	exon	67491826	67491837	.	+	.	ID=g2969.t2.exon1;Parent=g2969.t2;
OW569403.1_Cistogaster_globosa_genome_assembly,_chromosome:_1	AUGUSTUS	intron	67491838	67491889	0.39	+	.	ID=g2969.t2.intron1;Parent=g2969.t2;
OW569403.1_Cistogaster_globosa_genome_assembly,_chromosome:_1	AUGUSTUS	CDS	67491890	67492092	0.39	+	0	ID=g2969.t2.CDS2;Parent=g2969.t2;
OW569403.1_Cistogaster_globosa_genome_assembly,_chromosome:_1	AUGUSTUS	exon	67491890	67492092	.	+	.	ID=g2969.t2.exon2;Parent=g2969.t2;
OW569403.1_Cistogaster_globosa_genome_assembly,_chromosome:_1	AUGUSTUS	intron	67492093	67492228	1	+	.	ID=g2969.t2.intron2;Parent=g2969.t2;
OW569403.1_Cistogaster_globosa_genome_assembly,_chromosome:_1	AUGUSTUS	CDS	67492229	67492359	1	+	1	ID=g2969.t2.CDS3;Parent=g2969.t2;
OW569403.1_Cistogaster_globosa_genome_assembly,_chromosome:_1	AUGUSTUS	exon	67492229	67492359	.	+	.	ID=g2969.t2.exon3;Parent=g2969.t2;
OW569403.1_Cistogaster_globosa_genome_assembly,_chromosome:_1	AUGUSTUS	intron	67492360	67492429	1	+	.	ID=g2969.t2.intron3;Parent=g2969.t2;
OW569403.1_Cistogaster_globosa_genome_assembly,_chromosome:_1	AUGUSTUS	CDS	67492430	67492575	1	+	2	ID=g2969.t2.CDS4;Parent=g2969.t2;
OW569403.1_Cistogaster_globosa_genome_assembly,_chromosome:_1	AUGUSTUS	exon	67492430	67492575	.	+	.	ID=g2969.t2.exon4;Parent=g2969.t2;
OW569403.1_Cistogaster_globosa_genome_assembly,_chromosome:_1	AUGUSTUS	stop_codon	67492573	67492575	.	+	0	ID=g2969.t2.stop1;Parent=g2969.t2;
OW569403.1_Cistogaster_globosa_genome_assembly,_chromosome:_1	AUGUSTUS	gene	67665392	67668781	.	-	.	ID=g2970;
OW569403.1_Cistogaster_globosa_genome_assembly,_chromosome:_1	AUGUSTUS	mRNA	67665392	67668559	0.9	-	.	ID=g2970.t1;Parent=g2970;
OW569403.1_Cistogaster_globosa_genome_assembly,_chromosome:_1	AUGUSTUS	stop_codon	67665392	67665394	.	-	0	ID=g2970.t1.stop1;Parent=g2970.t1;
OW569403.1_Cistogaster_globosa_genome_assembly,_chromosome:_1	AUGUSTUS	CDS	67665392	67666216	0.95	-	0	ID=g2970.t1.CDS1;Parent=g2970.t1;
OW569403.1_Cistogaster_globosa_genome_assembly,_chromosome:_1	AUGUSTUS	exon	67665392	67666216	.	-	.	ID=g2970.t1.exon1;Parent=g2970.t1;
OW569403.1_Cistogaster_globosa_genome_assembly,_chromosome:_1	AUGUSTUS	intron	67666217	67666552	0.97	-	.	ID=g2970.t1.intron1;Parent=g2970.t1;
OW569403.1_Cistogaster_globosa_genome_assembly,_chromosome:_1	AUGUSTUS	CDS	67666553	67668559	0.94	-	0	ID=g2970.t1.CDS2;Parent=g2970.t1;
OW569403.1_Cistogaster_globosa_genome_assembly,_chromosome:_1	AUGUSTUS	exon	67666553	67668559	.	-	.	ID=g2970.t1.exon2;Parent=g2970.t1;
OW569403.1_Cistogaster_globosa_genome_assembly,_chromosome:_1	AUGUSTUS	start_codon	67668557	67668559	.	-	0	ID=g2970.t1.start1;Parent=g2970.t1;
OW569403.1_Cistogaster_globosa_genome_assembly,_chromosome:_1	GeneMark.hmm3	mRNA	67665392	67668781	.	-	.	ID=g2970.t2;Parent=g2970;
OW569403.1_Cistogaster_globosa_genome_assembly,_chromosome:_1	GeneMark.hmm3	stop_codon	67665392	67665394	.	-	0	ID=g2970.t2.stop1;Parent=g2970.t2;
OW569403.1_Cistogaster_globosa_genome_assembly,_chromosome:_1	GeneMark.hmm3	CDS	67665392	67666216	.	-	0	ID=g2970.t2.CDS1;Parent=g2970.t2;
OW569403.1_Cistogaster_globosa_genome_assembly,_chromosome:_1	GeneMark.hmm3	exon	67665392	67666216	0	-	.	ID=g2970.t2.exon1;Parent=g2970.t2;
OW569403.1_Cistogaster_globosa_genome_assembly,_chromosome:_1	GeneMark.hmm3	intron	67666217	67666552	.	-	0	ID=g2970.t2.intron1;Parent=g2970.t2;
OW569403.1_Cistogaster_globosa_genome_assembly,_chromosome:_1	GeneMark.hmm3	CDS	67666553	67668781	.	-	0	ID=g2970.t2.CDS2;Parent=g2970.t2;
OW569403.1_Cistogaster_globosa_genome_assembly,_chromosome:_1	GeneMark.hmm3	exon	67666553	67668781	0	-	.	ID=g2970.t2.exon2;Parent=g2970.t2;
OW569403.1_Cistogaster_globosa_genome_assembly,_chromosome:_1	GeneMark.hmm3	start_codon	67668779	67668781	.	-	0	ID=g2970.t2.start1;Parent=g2970.t2;
OW569403.1_Cistogaster_globosa_genome_assembly,_chromosome:_1	AUGUSTUS	gene	67668847	67669524	.	-	.	ID=g2971;
OW569403.1_Cistogaster_globosa_genome_assembly,_chromosome:_1	AUGUSTUS	mRNA	67668847	67669524	1	-	.	ID=g2971.t1;Parent=g2971;
OW569403.1_Cistogaster_globosa_genome_assembly,_chromosome:_1	AUGUSTUS	stop_codon	67668847	67668849	.	-	0	ID=g2971.t1.stop1;Parent=g2971.t1;
OW569403.1_Cistogaster_globosa_genome_assembly,_chromosome:_1	AUGUSTUS	CDS	67668847	67669524	1	-	0	ID=g2971.t1.CDS1;Parent=g2971.t1;
OW569403.1_Cistogaster_globosa_genome_assembly,_chromosome:_1	AUGUSTUS	exon	67668847	67669524	.	-	.	ID=g2971.t1.exon1;Parent=g2971.t1;
OW569403.1_Cistogaster_globosa_genome_assembly,_chromosome:_1	AUGUSTUS	start_codon	67669522	67669524	.	-	0	ID=g2971.t1.start1;Parent=g2971.t1;
OW569403.1_Cistogaster_globosa_genome_assembly,_chromosome:_1	AUGUSTUS	gene	67733948	67822600	.	+	.	ID=g2972;
OW569403.1_Cistogaster_globosa_genome_assembly,_chromosome:_1	AUGUSTUS	mRNA	67733948	67782019	0.21	+	.	ID=g2972.t1;Parent=g2972;
OW569403.1_Cistogaster_globosa_genome_assembly,_chromosome:_1	AUGUSTUS	start_codon	67733948	67733950	.	+	0	ID=g2972.t1.start1;Parent=g2972.t1;
OW569403.1_Cistogaster_globosa_genome_assembly,_chromosome:_1	AUGUSTUS	CDS	67733948	67733959	0.39	+	0	ID=g2972.t1.CDS1;Parent=g2972.t1;
OW569403.1_Cistogaster_globosa_genome_assembly,_chromosome:_1	AUGUSTUS	exon	67733948	67733959	.	+	.	ID=g2972.t1.exon1;Parent=g2972.t1;
OW569403.1_Cistogaster_globosa_genome_assembly,_chromosome:_1	AUGUSTUS	intron	67733960	67743330	0.39	+	.	ID=g2972.t1.intron1;Parent=g2972.t1;
OW569403.1_Cistogaster_globosa_genome_assembly,_chromosome:_1	AUGUSTUS	CDS	67743331	67743435	1	+	0	ID=g2972.t1.CDS2;Parent=g2972.t1;
OW569403.1_Cistogaster_globosa_genome_assembly,_chromosome:_1	AUGUSTUS	exon	67743331	67743435	.	+	.	ID=g2972.t1.exon2;Parent=g2972.t1;
OW569403.1_Cistogaster_globosa_genome_assembly,_chromosome:_1	AUGUSTUS	intron	67743436	67744538	1	+	.	ID=g2972.t1.intron2;Parent=g2972.t1;
OW569403.1_Cistogaster_globosa_genome_assembly,_chromosome:_1	AUGUSTUS	CDS	67744539	67744663	1	+	0	ID=g2972.t1.CDS3;Parent=g2972.t1;
OW569403.1_Cistogaster_globosa_genome_assembly,_chromosome:_1	AUGUSTUS	exon	67744539	67744663	.	+	.	ID=g2972.t1.exon3;Parent=g2972.t1;
OW569403.1_Cistogaster_globosa_genome_assembly,_chromosome:_1	AUGUSTUS	intron	67744664	67754475	1	+	.	ID=g2972.t1.intron3;Parent=g2972.t1;
OW569403.1_Cistogaster_globosa_genome_assembly,_chromosome:_1	AUGUSTUS	CDS	67754476	67754573	1	+	1	ID=g2972.t1.CDS4;Parent=g2972.t1;
OW569403.1_Cistogaster_globosa_genome_assembly,_chromosome:_1	AUGUSTUS	exon	67754476	67754573	.	+	.	ID=g2972.t1.exon4;Parent=g2972.t1;
OW569403.1_Cistogaster_globosa_genome_assembly,_chromosome:_1	AUGUSTUS	intron	67754574	67758640	1	+	.	ID=g2972.t1.intron4;Parent=g2972.t1;
OW569403.1_Cistogaster_globosa_genome_assembly,_chromosome:_1	AUGUSTUS	CDS	67758641	67758849	1	+	2	ID=g2972.t1.CDS5;Parent=g2972.t1;
OW569403.1_Cistogaster_globosa_genome_assembly,_chromosome:_1	AUGUSTUS	exon	67758641	67758849	.	+	.	ID=g2972.t1.exon5;Parent=g2972.t1;
OW569403.1_Cistogaster_globosa_genome_assembly,_chromosome:_1	AUGUSTUS	intron	67758850	67766143	1	+	.	ID=g2972.t1.intron5;Parent=g2972.t1;
OW569403.1_Cistogaster_globosa_genome_assembly,_chromosome:_1	AUGUSTUS	CDS	67766144	67766296	1	+	0	ID=g2972.t1.CDS6;Parent=g2972.t1;
OW569403.1_Cistogaster_globosa_genome_assembly,_chromosome:_1	AUGUSTUS	exon	67766144	67766296	.	+	.	ID=g2972.t1.exon6;Parent=g2972.t1;
OW569403.1_Cistogaster_globosa_genome_assembly,_chromosome:_1	AUGUSTUS	intron	67766297	67766580	1	+	.	ID=g2972.t1.intron6;Parent=g2972.t1;
OW569403.1_Cistogaster_globosa_genome_assembly,_chromosome:_1	AUGUSTUS	CDS	67766581	67766750	1	+	0	ID=g2972.t1.CDS7;Parent=g2972.t1;
OW569403.1_Cistogaster_globosa_genome_assembly,_chromosome:_1	AUGUSTUS	exon	67766581	67766750	.	+	.	ID=g2972.t1.exon7;Parent=g2972.t1;
OW569403.1_Cistogaster_globosa_genome_assembly,_chromosome:_1	AUGUSTUS	intron	67766751	67774379	1	+	.	ID=g2972.t1.intron7;Parent=g2972.t1;
OW569403.1_Cistogaster_globosa_genome_assembly,_chromosome:_1	AUGUSTUS	CDS	67774380	67774550	1	+	1	ID=g2972.t1.CDS8;Parent=g2972.t1;
OW569403.1_Cistogaster_globosa_genome_assembly,_chromosome:_1	AUGUSTUS	exon	67774380	67774550	.	+	.	ID=g2972.t1.exon8;Parent=g2972.t1;
OW569403.1_Cistogaster_globosa_genome_assembly,_chromosome:_1	AUGUSTUS	intron	67774551	67779737	1	+	.	ID=g2972.t1.intron8;Parent=g2972.t1;
OW569403.1_Cistogaster_globosa_genome_assembly,_chromosome:_1	AUGUSTUS	CDS	67779738	67780202	1	+	1	ID=g2972.t1.CDS9;Parent=g2972.t1;
OW569403.1_Cistogaster_globosa_genome_assembly,_chromosome:_1	AUGUSTUS	exon	67779738	67780202	.	+	.	ID=g2972.t1.exon9;Parent=g2972.t1;
OW569403.1_Cistogaster_globosa_genome_assembly,_chromosome:_1	AUGUSTUS	intron	67780203	67781462	1	+	.	ID=g2972.t1.intron9;Parent=g2972.t1;
OW569403.1_Cistogaster_globosa_genome_assembly,_chromosome:_1	AUGUSTUS	CDS	67781463	67781861	1	+	1	ID=g2972.t1.CDS10;Parent=g2972.t1;
OW569403.1_Cistogaster_globosa_genome_assembly,_chromosome:_1	AUGUSTUS	exon	67781463	67781861	.	+	.	ID=g2972.t1.exon10;Parent=g2972.t1;
OW569403.1_Cistogaster_globosa_genome_assembly,_chromosome:_1	AUGUSTUS	intron	67781862	67781925	1	+	.	ID=g2972.t1.intron10;Parent=g2972.t1;
OW569403.1_Cistogaster_globosa_genome_assembly,_chromosome:_1	AUGUSTUS	CDS	67781926	67782019	0.51	+	1	ID=g2972.t1.CDS11;Parent=g2972.t1;
OW569403.1_Cistogaster_globosa_genome_assembly,_chromosome:_1	AUGUSTUS	exon	67781926	67782019	.	+	.	ID=g2972.t1.exon11;Parent=g2972.t1;
OW569403.1_Cistogaster_globosa_genome_assembly,_chromosome:_1	AUGUSTUS	stop_codon	67782017	67782019	.	+	0	ID=g2972.t1.stop1;Parent=g2972.t1;
OW569403.1_Cistogaster_globosa_genome_assembly,_chromosome:_1	AUGUSTUS	mRNA	67733948	67822600	0.02	+	.	ID=g2972.t2;Parent=g2972;
OW569403.1_Cistogaster_globosa_genome_assembly,_chromosome:_1	AUGUSTUS	start_codon	67733948	67733950	.	+	0	ID=g2972.t2.start1;Parent=g2972.t2;
OW569403.1_Cistogaster_globosa_genome_assembly,_chromosome:_1	AUGUSTUS	CDS	67733948	67733959	0.34	+	0	ID=g2972.t2.CDS1;Parent=g2972.t2;
OW569403.1_Cistogaster_globosa_genome_assembly,_chromosome:_1	AUGUSTUS	exon	67733948	67733959	.	+	.	ID=g2972.t2.exon1;Parent=g2972.t2;
OW569403.1_Cistogaster_globosa_genome_assembly,_chromosome:_1	AUGUSTUS	intron	67733960	67743330	0.34	+	.	ID=g2972.t2.intron1;Parent=g2972.t2;
OW569403.1_Cistogaster_globosa_genome_assembly,_chromosome:_1	AUGUSTUS	CDS	67743331	67743435	1	+	0	ID=g2972.t2.CDS2;Parent=g2972.t2;
OW569403.1_Cistogaster_globosa_genome_assembly,_chromosome:_1	AUGUSTUS	exon	67743331	67743435	.	+	.	ID=g2972.t2.exon2;Parent=g2972.t2;
OW569403.1_Cistogaster_globosa_genome_assembly,_chromosome:_1	AUGUSTUS	intron	67743436	67744538	1	+	.	ID=g2972.t2.intron2;Parent=g2972.t2;
OW569403.1_Cistogaster_globosa_genome_assembly,_chromosome:_1	AUGUSTUS	CDS	67744539	67744663	1	+	0	ID=g2972.t2.CDS3;Parent=g2972.t2;
OW569403.1_Cistogaster_globosa_genome_assembly,_chromosome:_1	AUGUSTUS	exon	67744539	67744663	.	+	.	ID=g2972.t2.exon3;Parent=g2972.t2;
OW569403.1_Cistogaster_globosa_genome_assembly,_chromosome:_1	AUGUSTUS	intron	67744664	67754475	1	+	.	ID=g2972.t2.intron3;Parent=g2972.t2;
OW569403.1_Cistogaster_globosa_genome_assembly,_chromosome:_1	AUGUSTUS	CDS	67754476	67754573	1	+	1	ID=g2972.t2.CDS4;Parent=g2972.t2;
OW569403.1_Cistogaster_globosa_genome_assembly,_chromosome:_1	AUGUSTUS	exon	67754476	67754573	.	+	.	ID=g2972.t2.exon4;Parent=g2972.t2;
OW569403.1_Cistogaster_globosa_genome_assembly,_chromosome:_1	AUGUSTUS	intron	67754574	67758640	1	+	.	ID=g2972.t2.intron4;Parent=g2972.t2;
OW569403.1_Cistogaster_globosa_genome_assembly,_chromosome:_1	AUGUSTUS	CDS	67758641	67758849	1	+	2	ID=g2972.t2.CDS5;Parent=g2972.t2;
OW569403.1_Cistogaster_globosa_genome_assembly,_chromosome:_1	AUGUSTUS	exon	67758641	67758849	.	+	.	ID=g2972.t2.exon5;Parent=g2972.t2;
OW569403.1_Cistogaster_globosa_genome_assembly,_chromosome:_1	AUGUSTUS	intron	67758850	67766143	1	+	.	ID=g2972.t2.intron5;Parent=g2972.t2;
OW569403.1_Cistogaster_globosa_genome_assembly,_chromosome:_1	AUGUSTUS	CDS	67766144	67766296	1	+	0	ID=g2972.t2.CDS6;Parent=g2972.t2;
OW569403.1_Cistogaster_globosa_genome_assembly,_chromosome:_1	AUGUSTUS	exon	67766144	67766296	.	+	.	ID=g2972.t2.exon6;Parent=g2972.t2;
OW569403.1_Cistogaster_globosa_genome_assembly,_chromosome:_1	AUGUSTUS	intron	67766297	67766580	1	+	.	ID=g2972.t2.intron6;Parent=g2972.t2;
OW569403.1_Cistogaster_globosa_genome_assembly,_chromosome:_1	AUGUSTUS	CDS	67766581	67766750	1	+	0	ID=g2972.t2.CDS7;Parent=g2972.t2;
OW569403.1_Cistogaster_globosa_genome_assembly,_chromosome:_1	AUGUSTUS	exon	67766581	67766750	.	+	.	ID=g2972.t2.exon7;Parent=g2972.t2;
OW569403.1_Cistogaster_globosa_genome_assembly,_chromosome:_1	AUGUSTUS	intron	67766751	67774379	1	+	.	ID=g2972.t2.intron7;Parent=g2972.t2;
OW569403.1_Cistogaster_globosa_genome_assembly,_chromosome:_1	AUGUSTUS	CDS	67774380	67774550	1	+	1	ID=g2972.t2.CDS8;Parent=g2972.t2;
OW569403.1_Cistogaster_globosa_genome_assembly,_chromosome:_1	AUGUSTUS	exon	67774380	67774550	.	+	.	ID=g2972.t2.exon8;Parent=g2972.t2;
OW569403.1_Cistogaster_globosa_genome_assembly,_chromosome:_1	AUGUSTUS	intron	67774551	67779737	1	+	.	ID=g2972.t2.intron8;Parent=g2972.t2;
OW569403.1_Cistogaster_globosa_genome_assembly,_chromosome:_1	AUGUSTUS	CDS	67779738	67780202	1	+	1	ID=g2972.t2.CDS9;Parent=g2972.t2;
OW569403.1_Cistogaster_globosa_genome_assembly,_chromosome:_1	AUGUSTUS	exon	67779738	67780202	.	+	.	ID=g2972.t2.exon9;Parent=g2972.t2;
OW569403.1_Cistogaster_globosa_genome_assembly,_chromosome:_1	AUGUSTUS	intron	67780203	67781462	1	+	.	ID=g2972.t2.intron9;Parent=g2972.t2;
OW569403.1_Cistogaster_globosa_genome_assembly,_chromosome:_1	AUGUSTUS	CDS	67781463	67781861	1	+	1	ID=g2972.t2.CDS10;Parent=g2972.t2;
OW569403.1_Cistogaster_globosa_genome_assembly,_chromosome:_1	AUGUSTUS	exon	67781463	67781861	.	+	.	ID=g2972.t2.exon10;Parent=g2972.t2;
OW569403.1_Cistogaster_globosa_genome_assembly,_chromosome:_1	AUGUSTUS	intron	67781862	67781925	1	+	.	ID=g2972.t2.intron10;Parent=g2972.t2;
OW569403.1_Cistogaster_globosa_genome_assembly,_chromosome:_1	AUGUSTUS	CDS	67781926	67781989	0.96	+	1	ID=g2972.t2.CDS11;Parent=g2972.t2;
OW569403.1_Cistogaster_globosa_genome_assembly,_chromosome:_1	AUGUSTUS	exon	67781926	67781989	.	+	.	ID=g2972.t2.exon11;Parent=g2972.t2;
OW569403.1_Cistogaster_globosa_genome_assembly,_chromosome:_1	AUGUSTUS	intron	67781990	67782091	0.86	+	.	ID=g2972.t2.intron11;Parent=g2972.t2;
OW569403.1_Cistogaster_globosa_genome_assembly,_chromosome:_1	AUGUSTUS	CDS	67782092	67782204	0.86	+	0	ID=g2972.t2.CDS12;Parent=g2972.t2;
OW569403.1_Cistogaster_globosa_genome_assembly,_chromosome:_1	AUGUSTUS	exon	67782092	67782204	.	+	.	ID=g2972.t2.exon12;Parent=g2972.t2;
OW569403.1_Cistogaster_globosa_genome_assembly,_chromosome:_1	AUGUSTUS	intron	67782205	67782311	1	+	.	ID=g2972.t2.intron12;Parent=g2972.t2;
OW569403.1_Cistogaster_globosa_genome_assembly,_chromosome:_1	AUGUSTUS	CDS	67782312	67782425	1	+	1	ID=g2972.t2.CDS13;Parent=g2972.t2;
OW569403.1_Cistogaster_globosa_genome_assembly,_chromosome:_1	AUGUSTUS	exon	67782312	67782425	.	+	.	ID=g2972.t2.exon13;Parent=g2972.t2;
OW569403.1_Cistogaster_globosa_genome_assembly,_chromosome:_1	AUGUSTUS	intron	67782426	67782868	0.81	+	.	ID=g2972.t2.intron13;Parent=g2972.t2;
OW569403.1_Cistogaster_globosa_genome_assembly,_chromosome:_1	AUGUSTUS	CDS	67782869	67783475	0.79	+	1	ID=g2972.t2.CDS14;Parent=g2972.t2;
OW569403.1_Cistogaster_globosa_genome_assembly,_chromosome:_1	AUGUSTUS	exon	67782869	67783475	.	+	.	ID=g2972.t2.exon14;Parent=g2972.t2;
OW569403.1_Cistogaster_globosa_genome_assembly,_chromosome:_1	AUGUSTUS	intron	67783476	67821578	0.29	+	.	ID=g2972.t2.intron14;Parent=g2972.t2;
OW569403.1_Cistogaster_globosa_genome_assembly,_chromosome:_1	AUGUSTUS	CDS	67821579	67821738	0.66	+	0	ID=g2972.t2.CDS15;Parent=g2972.t2;
OW569403.1_Cistogaster_globosa_genome_assembly,_chromosome:_1	AUGUSTUS	exon	67821579	67821738	.	+	.	ID=g2972.t2.exon15;Parent=g2972.t2;
OW569403.1_Cistogaster_globosa_genome_assembly,_chromosome:_1	AUGUSTUS	intron	67821739	67822010	0.64	+	.	ID=g2972.t2.intron15;Parent=g2972.t2;
OW569403.1_Cistogaster_globosa_genome_assembly,_chromosome:_1	AUGUSTUS	CDS	67822011	67822600	0.77	+	2	ID=g2972.t2.CDS16;Parent=g2972.t2;
OW569403.1_Cistogaster_globosa_genome_assembly,_chromosome:_1	AUGUSTUS	exon	67822011	67822600	.	+	.	ID=g2972.t2.exon16;Parent=g2972.t2;
OW569403.1_Cistogaster_globosa_genome_assembly,_chromosome:_1	AUGUSTUS	stop_codon	67822598	67822600	.	+	0	ID=g2972.t2.stop1;Parent=g2972.t2;
OW569403.1_Cistogaster_globosa_genome_assembly,_chromosome:_1	AUGUSTUS	gene	67839130	67840616	.	-	.	ID=g2973;
OW569403.1_Cistogaster_globosa_genome_assembly,_chromosome:_1	AUGUSTUS	mRNA	67839130	67840616	0.47	-	.	ID=g2973.t1;Parent=g2973;
OW569403.1_Cistogaster_globosa_genome_assembly,_chromosome:_1	AUGUSTUS	stop_codon	67839130	67839132	.	-	0	ID=g2973.t1.stop1;Parent=g2973.t1;
OW569403.1_Cistogaster_globosa_genome_assembly,_chromosome:_1	AUGUSTUS	CDS	67839130	67839368	0.8	-	2	ID=g2973.t1.CDS1;Parent=g2973.t1;
OW569403.1_Cistogaster_globosa_genome_assembly,_chromosome:_1	AUGUSTUS	exon	67839130	67839368	.	-	.	ID=g2973.t1.exon1;Parent=g2973.t1;
OW569403.1_Cistogaster_globosa_genome_assembly,_chromosome:_1	AUGUSTUS	intron	67839369	67839435	1	-	.	ID=g2973.t1.intron1;Parent=g2973.t1;
OW569403.1_Cistogaster_globosa_genome_assembly,_chromosome:_1	AUGUSTUS	CDS	67839436	67839545	0.61	-	1	ID=g2973.t1.CDS2;Parent=g2973.t1;
OW569403.1_Cistogaster_globosa_genome_assembly,_chromosome:_1	AUGUSTUS	exon	67839436	67839545	.	-	.	ID=g2973.t1.exon2;Parent=g2973.t1;
OW569403.1_Cistogaster_globosa_genome_assembly,_chromosome:_1	AUGUSTUS	intron	67839546	67839734	0.61	-	.	ID=g2973.t1.intron2;Parent=g2973.t1;
OW569403.1_Cistogaster_globosa_genome_assembly,_chromosome:_1	AUGUSTUS	CDS	67839735	67839843	0.63	-	2	ID=g2973.t1.CDS3;Parent=g2973.t1;
OW569403.1_Cistogaster_globosa_genome_assembly,_chromosome:_1	AUGUSTUS	exon	67839735	67839843	.	-	.	ID=g2973.t1.exon3;Parent=g2973.t1;
OW569403.1_Cistogaster_globosa_genome_assembly,_chromosome:_1	AUGUSTUS	intron	67839844	67840522	1	-	.	ID=g2973.t1.intron3;Parent=g2973.t1;
OW569403.1_Cistogaster_globosa_genome_assembly,_chromosome:_1	AUGUSTUS	CDS	67840523	67840616	1	-	0	ID=g2973.t1.CDS4;Parent=g2973.t1;
OW569403.1_Cistogaster_globosa_genome_assembly,_chromosome:_1	AUGUSTUS	exon	67840523	67840616	.	-	.	ID=g2973.t1.exon4;Parent=g2973.t1;
OW569403.1_Cistogaster_globosa_genome_assembly,_chromosome:_1	AUGUSTUS	start_codon	67840614	67840616	.	-	0	ID=g2973.t1.start1;Parent=g2973.t1;
OW569403.1_Cistogaster_globosa_genome_assembly,_chromosome:_1	AUGUSTUS	gene	67840771	67847018	.	-	.	ID=g2974;
OW569403.1_Cistogaster_globosa_genome_assembly,_chromosome:_1	AUGUSTUS	mRNA	67840771	67847018	1	-	.	ID=g2974.t1;Parent=g2974;
OW569403.1_Cistogaster_globosa_genome_assembly,_chromosome:_1	AUGUSTUS	stop_codon	67840771	67840773	.	-	0	ID=g2974.t1.stop1;Parent=g2974.t1;
OW569403.1_Cistogaster_globosa_genome_assembly,_chromosome:_1	AUGUSTUS	CDS	67840771	67840947	1	-	0	ID=g2974.t1.CDS1;Parent=g2974.t1;
OW569403.1_Cistogaster_globosa_genome_assembly,_chromosome:_1	AUGUSTUS	exon	67840771	67840947	.	-	.	ID=g2974.t1.exon1;Parent=g2974.t1;
OW569403.1_Cistogaster_globosa_genome_assembly,_chromosome:_1	AUGUSTUS	intron	67840948	67841006	1	-	.	ID=g2974.t1.intron1;Parent=g2974.t1;
OW569403.1_Cistogaster_globosa_genome_assembly,_chromosome:_1	AUGUSTUS	CDS	67841007	67841124	1	-	1	ID=g2974.t1.CDS2;Parent=g2974.t1;
OW569403.1_Cistogaster_globosa_genome_assembly,_chromosome:_1	AUGUSTUS	exon	67841007	67841124	.	-	.	ID=g2974.t1.exon2;Parent=g2974.t1;
OW569403.1_Cistogaster_globosa_genome_assembly,_chromosome:_1	AUGUSTUS	intron	67841125	67841182	1	-	.	ID=g2974.t1.intron2;Parent=g2974.t1;
OW569403.1_Cistogaster_globosa_genome_assembly,_chromosome:_1	AUGUSTUS	CDS	67841183	67841310	1	-	0	ID=g2974.t1.CDS3;Parent=g2974.t1;
OW569403.1_Cistogaster_globosa_genome_assembly,_chromosome:_1	AUGUSTUS	exon	67841183	67841310	.	-	.	ID=g2974.t1.exon3;Parent=g2974.t1;
OW569403.1_Cistogaster_globosa_genome_assembly,_chromosome:_1	AUGUSTUS	intron	67841311	67845866	1	-	.	ID=g2974.t1.intron3;Parent=g2974.t1;
OW569403.1_Cistogaster_globosa_genome_assembly,_chromosome:_1	AUGUSTUS	CDS	67845867	67846056	1	-	1	ID=g2974.t1.CDS4;Parent=g2974.t1;
OW569403.1_Cistogaster_globosa_genome_assembly,_chromosome:_1	AUGUSTUS	exon	67845867	67846056	.	-	.	ID=g2974.t1.exon4;Parent=g2974.t1;
OW569403.1_Cistogaster_globosa_genome_assembly,_chromosome:_1	AUGUSTUS	intron	67846057	67846144	1	-	.	ID=g2974.t1.intron4;Parent=g2974.t1;
OW569403.1_Cistogaster_globosa_genome_assembly,_chromosome:_1	AUGUSTUS	CDS	67846145	67846347	1	-	0	ID=g2974.t1.CDS5;Parent=g2974.t1;
OW569403.1_Cistogaster_globosa_genome_assembly,_chromosome:_1	AUGUSTUS	exon	67846145	67846347	.	-	.	ID=g2974.t1.exon5;Parent=g2974.t1;
OW569403.1_Cistogaster_globosa_genome_assembly,_chromosome:_1	AUGUSTUS	intron	67846348	67846698	1	-	.	ID=g2974.t1.intron5;Parent=g2974.t1;
OW569403.1_Cistogaster_globosa_genome_assembly,_chromosome:_1	AUGUSTUS	CDS	67846699	67846717	1	-	1	ID=g2974.t1.CDS6;Parent=g2974.t1;
OW569403.1_Cistogaster_globosa_genome_assembly,_chromosome:_1	AUGUSTUS	exon	67846699	67846717	.	-	.	ID=g2974.t1.exon6;Parent=g2974.t1;
OW569403.1_Cistogaster_globosa_genome_assembly,_chromosome:_1	AUGUSTUS	intron	67846718	67846833	1	-	.	ID=g2974.t1.intron6;Parent=g2974.t1;
OW569403.1_Cistogaster_globosa_genome_assembly,_chromosome:_1	AUGUSTUS	CDS	67846834	67847018	1	-	0	ID=g2974.t1.CDS7;Parent=g2974.t1;
OW569403.1_Cistogaster_globosa_genome_assembly,_chromosome:_1	AUGUSTUS	exon	67846834	67847018	.	-	.	ID=g2974.t1.exon7;Parent=g2974.t1;
OW569403.1_Cistogaster_globosa_genome_assembly,_chromosome:_1	AUGUSTUS	start_codon	67847016	67847018	.	-	0	ID=g2974.t1.start1;Parent=g2974.t1;
OW569403.1_Cistogaster_globosa_genome_assembly,_chromosome:_1	AUGUSTUS	gene	67863815	67864881	.	-	.	ID=g2975;
OW569403.1_Cistogaster_globosa_genome_assembly,_chromosome:_1	AUGUSTUS	mRNA	67863815	67864881	0.97	-	.	ID=g2975.t1;Parent=g2975;
OW569403.1_Cistogaster_globosa_genome_assembly,_chromosome:_1	AUGUSTUS	stop_codon	67863815	67863817	.	-	0	ID=g2975.t1.stop1;Parent=g2975.t1;
OW569403.1_Cistogaster_globosa_genome_assembly,_chromosome:_1	AUGUSTUS	CDS	67863815	67863945	1	-	2	ID=g2975.t1.CDS1;Parent=g2975.t1;
OW569403.1_Cistogaster_globosa_genome_assembly,_chromosome:_1	AUGUSTUS	exon	67863815	67863945	.	-	.	ID=g2975.t1.exon1;Parent=g2975.t1;
OW569403.1_Cistogaster_globosa_genome_assembly,_chromosome:_1	AUGUSTUS	intron	67863946	67864019	1	-	.	ID=g2975.t1.intron1;Parent=g2975.t1;
OW569403.1_Cistogaster_globosa_genome_assembly,_chromosome:_1	AUGUSTUS	CDS	67864020	67864141	1	-	1	ID=g2975.t1.CDS2;Parent=g2975.t1;
OW569403.1_Cistogaster_globosa_genome_assembly,_chromosome:_1	AUGUSTUS	exon	67864020	67864141	.	-	.	ID=g2975.t1.exon2;Parent=g2975.t1;
OW569403.1_Cistogaster_globosa_genome_assembly,_chromosome:_1	AUGUSTUS	intron	67864142	67864196	1	-	.	ID=g2975.t1.intron2;Parent=g2975.t1;
OW569403.1_Cistogaster_globosa_genome_assembly,_chromosome:_1	AUGUSTUS	CDS	67864197	67864482	0.97	-	2	ID=g2975.t1.CDS3;Parent=g2975.t1;
OW569403.1_Cistogaster_globosa_genome_assembly,_chromosome:_1	AUGUSTUS	exon	67864197	67864482	.	-	.	ID=g2975.t1.exon3;Parent=g2975.t1;
OW569403.1_Cistogaster_globosa_genome_assembly,_chromosome:_1	AUGUSTUS	intron	67864483	67864539	0.97	-	.	ID=g2975.t1.intron3;Parent=g2975.t1;
OW569403.1_Cistogaster_globosa_genome_assembly,_chromosome:_1	AUGUSTUS	CDS	67864540	67864611	0.97	-	2	ID=g2975.t1.CDS4;Parent=g2975.t1;
OW569403.1_Cistogaster_globosa_genome_assembly,_chromosome:_1	AUGUSTUS	exon	67864540	67864611	.	-	.	ID=g2975.t1.exon4;Parent=g2975.t1;
OW569403.1_Cistogaster_globosa_genome_assembly,_chromosome:_1	AUGUSTUS	intron	67864612	67864666	1	-	.	ID=g2975.t1.intron4;Parent=g2975.t1;
OW569403.1_Cistogaster_globosa_genome_assembly,_chromosome:_1	AUGUSTUS	CDS	67864667	67864765	1	-	2	ID=g2975.t1.CDS5;Parent=g2975.t1;
OW569403.1_Cistogaster_globosa_genome_assembly,_chromosome:_1	AUGUSTUS	exon	67864667	67864765	.	-	.	ID=g2975.t1.exon5;Parent=g2975.t1;
OW569403.1_Cistogaster_globosa_genome_assembly,_chromosome:_1	AUGUSTUS	intron	67864766	67864823	1	-	.	ID=g2975.t1.intron5;Parent=g2975.t1;
OW569403.1_Cistogaster_globosa_genome_assembly,_chromosome:_1	AUGUSTUS	CDS	67864824	67864881	1	-	0	ID=g2975.t1.CDS6;Parent=g2975.t1;
OW569403.1_Cistogaster_globosa_genome_assembly,_chromosome:_1	AUGUSTUS	exon	67864824	67864881	.	-	.	ID=g2975.t1.exon6;Parent=g2975.t1;
OW569403.1_Cistogaster_globosa_genome_assembly,_chromosome:_1	AUGUSTUS	start_codon	67864879	67864881	.	-	0	ID=g2975.t1.start1;Parent=g2975.t1;
OW569403.1_Cistogaster_globosa_genome_assembly,_chromosome:_1	AUGUSTUS	gene	67873598	67875109	.	-	.	ID=g2976;
OW569403.1_Cistogaster_globosa_genome_assembly,_chromosome:_1	AUGUSTUS	mRNA	67873598	67875109	1	-	.	ID=g2976.t1;Parent=g2976;
OW569403.1_Cistogaster_globosa_genome_assembly,_chromosome:_1	AUGUSTUS	stop_codon	67873598	67873600	.	-	0	ID=g2976.t1.stop1;Parent=g2976.t1;
OW569403.1_Cistogaster_globosa_genome_assembly,_chromosome:_1	AUGUSTUS	CDS	67873598	67875109	1	-	0	ID=g2976.t1.CDS1;Parent=g2976.t1;
OW569403.1_Cistogaster_globosa_genome_assembly,_chromosome:_1	AUGUSTUS	exon	67873598	67875109	.	-	.	ID=g2976.t1.exon1;Parent=g2976.t1;
OW569403.1_Cistogaster_globosa_genome_assembly,_chromosome:_1	AUGUSTUS	start_codon	67875107	67875109	.	-	0	ID=g2976.t1.start1;Parent=g2976.t1;
OW569403.1_Cistogaster_globosa_genome_assembly,_chromosome:_1	AUGUSTUS	gene	67943556	67944209	.	+	.	ID=g2977;
OW569403.1_Cistogaster_globosa_genome_assembly,_chromosome:_1	AUGUSTUS	mRNA	67943556	67944209	1	+	.	ID=g2977.t1;Parent=g2977;
OW569403.1_Cistogaster_globosa_genome_assembly,_chromosome:_1	AUGUSTUS	start_codon	67943556	67943558	.	+	0	ID=g2977.t1.start1;Parent=g2977.t1;
OW569403.1_Cistogaster_globosa_genome_assembly,_chromosome:_1	AUGUSTUS	CDS	67943556	67944209	1	+	0	ID=g2977.t1.CDS1;Parent=g2977.t1;
OW569403.1_Cistogaster_globosa_genome_assembly,_chromosome:_1	AUGUSTUS	exon	67943556	67944209	.	+	.	ID=g2977.t1.exon1;Parent=g2977.t1;
OW569403.1_Cistogaster_globosa_genome_assembly,_chromosome:_1	AUGUSTUS	stop_codon	67944207	67944209	.	+	0	ID=g2977.t1.stop1;Parent=g2977.t1;
OW569403.1_Cistogaster_globosa_genome_assembly,_chromosome:_1	AUGUSTUS	mRNA	67943772	67944209	0.98	+	.	ID=g2977.t2;Parent=g2977;
OW569403.1_Cistogaster_globosa_genome_assembly,_chromosome:_1	AUGUSTUS	start_codon	67943772	67943774	.	+	0	ID=g2977.t2.start1;Parent=g2977.t2;
OW569403.1_Cistogaster_globosa_genome_assembly,_chromosome:_1	AUGUSTUS	CDS	67943772	67944209	0.98	+	0	ID=g2977.t2.CDS1;Parent=g2977.t2;
OW569403.1_Cistogaster_globosa_genome_assembly,_chromosome:_1	AUGUSTUS	exon	67943772	67944209	.	+	.	ID=g2977.t2.exon1;Parent=g2977.t2;
OW569403.1_Cistogaster_globosa_genome_assembly,_chromosome:_1	AUGUSTUS	stop_codon	67944207	67944209	.	+	0	ID=g2977.t2.stop1;Parent=g2977.t2;
OW569403.1_Cistogaster_globosa_genome_assembly,_chromosome:_1	AUGUSTUS	gene	67944667	67945638	.	+	.	ID=g2978;
OW569403.1_Cistogaster_globosa_genome_assembly,_chromosome:_1	AUGUSTUS	mRNA	67944667	67945638	1	+	.	ID=g2978.t1;Parent=g2978;
OW569403.1_Cistogaster_globosa_genome_assembly,_chromosome:_1	AUGUSTUS	start_codon	67944667	67944669	.	+	0	ID=g2978.t1.start1;Parent=g2978.t1;
OW569403.1_Cistogaster_globosa_genome_assembly,_chromosome:_1	AUGUSTUS	CDS	67944667	67945638	1	+	0	ID=g2978.t1.CDS1;Parent=g2978.t1;
OW569403.1_Cistogaster_globosa_genome_assembly,_chromosome:_1	AUGUSTUS	exon	67944667	67945638	.	+	.	ID=g2978.t1.exon1;Parent=g2978.t1;
OW569403.1_Cistogaster_globosa_genome_assembly,_chromosome:_1	AUGUSTUS	stop_codon	67945636	67945638	.	+	0	ID=g2978.t1.stop1;Parent=g2978.t1;
OW569403.1_Cistogaster_globosa_genome_assembly,_chromosome:_1	AUGUSTUS	gene	67945955	67946950	.	+	.	ID=g2979;
OW569403.1_Cistogaster_globosa_genome_assembly,_chromosome:_1	AUGUSTUS	mRNA	67945955	67946950	0.32	+	.	ID=g2979.t1;Parent=g2979;
OW569403.1_Cistogaster_globosa_genome_assembly,_chromosome:_1	AUGUSTUS	start_codon	67945955	67945957	.	+	0	ID=g2979.t1.start1;Parent=g2979.t1;
OW569403.1_Cistogaster_globosa_genome_assembly,_chromosome:_1	AUGUSTUS	CDS	67945955	67946950	0.32	+	0	ID=g2979.t1.CDS1;Parent=g2979.t1;
OW569403.1_Cistogaster_globosa_genome_assembly,_chromosome:_1	AUGUSTUS	exon	67945955	67946950	.	+	.	ID=g2979.t1.exon1;Parent=g2979.t1;
OW569403.1_Cistogaster_globosa_genome_assembly,_chromosome:_1	AUGUSTUS	stop_codon	67946948	67946950	.	+	0	ID=g2979.t1.stop1;Parent=g2979.t1;
OW569403.1_Cistogaster_globosa_genome_assembly,_chromosome:_1	AUGUSTUS	gene	67947314	67948849	.	+	.	ID=g2980;
OW569403.1_Cistogaster_globosa_genome_assembly,_chromosome:_1	AUGUSTUS	mRNA	67947314	67947600	0.66	+	.	ID=g2980.t1;Parent=g2980;
OW569403.1_Cistogaster_globosa_genome_assembly,_chromosome:_1	AUGUSTUS	start_codon	67947314	67947316	.	+	0	ID=g2980.t1.start1;Parent=g2980.t1;
OW569403.1_Cistogaster_globosa_genome_assembly,_chromosome:_1	AUGUSTUS	CDS	67947314	67947512	0.66	+	0	ID=g2980.t1.CDS1;Parent=g2980.t1;
OW569403.1_Cistogaster_globosa_genome_assembly,_chromosome:_1	AUGUSTUS	exon	67947314	67947512	.	+	.	ID=g2980.t1.exon1;Parent=g2980.t1;
OW569403.1_Cistogaster_globosa_genome_assembly,_chromosome:_1	AUGUSTUS	intron	67947513	67947568	0.66	+	.	ID=g2980.t1.intron1;Parent=g2980.t1;
OW569403.1_Cistogaster_globosa_genome_assembly,_chromosome:_1	AUGUSTUS	CDS	67947569	67947600	0.66	+	2	ID=g2980.t1.CDS2;Parent=g2980.t1;
OW569403.1_Cistogaster_globosa_genome_assembly,_chromosome:_1	AUGUSTUS	exon	67947569	67947600	.	+	.	ID=g2980.t1.exon2;Parent=g2980.t1;
OW569403.1_Cistogaster_globosa_genome_assembly,_chromosome:_1	AUGUSTUS	stop_codon	67947598	67947600	.	+	0	ID=g2980.t1.stop1;Parent=g2980.t1;
OW569403.1_Cistogaster_globosa_genome_assembly,_chromosome:_1	AUGUSTUS	mRNA	67947314	67948849	0.47	+	.	ID=g2980.t2;Parent=g2980;
OW569403.1_Cistogaster_globosa_genome_assembly,_chromosome:_1	AUGUSTUS	start_codon	67947314	67947316	.	+	0	ID=g2980.t2.start1;Parent=g2980.t2;
OW569403.1_Cistogaster_globosa_genome_assembly,_chromosome:_1	AUGUSTUS	CDS	67947314	67947907	0.67	+	0	ID=g2980.t2.CDS1;Parent=g2980.t2;
OW569403.1_Cistogaster_globosa_genome_assembly,_chromosome:_1	AUGUSTUS	exon	67947314	67947907	.	+	.	ID=g2980.t2.exon1;Parent=g2980.t2;
OW569403.1_Cistogaster_globosa_genome_assembly,_chromosome:_1	AUGUSTUS	intron	67947908	67948441	0.47	+	.	ID=g2980.t2.intron1;Parent=g2980.t2;
OW569403.1_Cistogaster_globosa_genome_assembly,_chromosome:_1	AUGUSTUS	CDS	67948442	67948849	0.63	+	0	ID=g2980.t2.CDS2;Parent=g2980.t2;
OW569403.1_Cistogaster_globosa_genome_assembly,_chromosome:_1	AUGUSTUS	exon	67948442	67948849	.	+	.	ID=g2980.t2.exon2;Parent=g2980.t2;
OW569403.1_Cistogaster_globosa_genome_assembly,_chromosome:_1	AUGUSTUS	stop_codon	67948847	67948849	.	+	0	ID=g2980.t2.stop1;Parent=g2980.t2;
OW569403.1_Cistogaster_globosa_genome_assembly,_chromosome:_1	AUGUSTUS	mRNA	67947314	67948435	0.43	+	.	ID=g2980.t3;Parent=g2980;
OW569403.1_Cistogaster_globosa_genome_assembly,_chromosome:_1	AUGUSTUS	start_codon	67947314	67947316	.	+	0	ID=g2980.t3.start1;Parent=g2980.t3;
OW569403.1_Cistogaster_globosa_genome_assembly,_chromosome:_1	AUGUSTUS	CDS	67947314	67947907	0.65	+	0	ID=g2980.t3.CDS1;Parent=g2980.t3;
OW569403.1_Cistogaster_globosa_genome_assembly,_chromosome:_1	AUGUSTUS	exon	67947314	67947907	.	+	.	ID=g2980.t3.exon1;Parent=g2980.t3;
OW569403.1_Cistogaster_globosa_genome_assembly,_chromosome:_1	AUGUSTUS	intron	67947908	67948402	0.43	+	.	ID=g2980.t3.intron1;Parent=g2980.t3;
OW569403.1_Cistogaster_globosa_genome_assembly,_chromosome:_1	AUGUSTUS	CDS	67948403	67948435	0.68	+	0	ID=g2980.t3.CDS2;Parent=g2980.t3;
OW569403.1_Cistogaster_globosa_genome_assembly,_chromosome:_1	AUGUSTUS	exon	67948403	67948435	.	+	.	ID=g2980.t3.exon2;Parent=g2980.t3;
OW569403.1_Cistogaster_globosa_genome_assembly,_chromosome:_1	AUGUSTUS	stop_codon	67948433	67948435	.	+	0	ID=g2980.t3.stop1;Parent=g2980.t3;
OW569403.1_Cistogaster_globosa_genome_assembly,_chromosome:_1	AUGUSTUS	gene	67997584	68002393	.	+	.	ID=g2981;
OW569403.1_Cistogaster_globosa_genome_assembly,_chromosome:_1	AUGUSTUS	mRNA	67997584	68002393	0.16	+	.	ID=g2981.t1;Parent=g2981;
OW569403.1_Cistogaster_globosa_genome_assembly,_chromosome:_1	AUGUSTUS	start_codon	67997584	67997586	.	+	0	ID=g2981.t1.start1;Parent=g2981.t1;
OW569403.1_Cistogaster_globosa_genome_assembly,_chromosome:_1	AUGUSTUS	CDS	67997584	67997630	0.36	+	0	ID=g2981.t1.CDS1;Parent=g2981.t1;
OW569403.1_Cistogaster_globosa_genome_assembly,_chromosome:_1	AUGUSTUS	exon	67997584	67997630	.	+	.	ID=g2981.t1.exon1;Parent=g2981.t1;
OW569403.1_Cistogaster_globosa_genome_assembly,_chromosome:_1	AUGUSTUS	intron	67997631	68002005	0.33	+	.	ID=g2981.t1.intron1;Parent=g2981.t1;
OW569403.1_Cistogaster_globosa_genome_assembly,_chromosome:_1	AUGUSTUS	CDS	68002006	68002393	0.32	+	1	ID=g2981.t1.CDS2;Parent=g2981.t1;
OW569403.1_Cistogaster_globosa_genome_assembly,_chromosome:_1	AUGUSTUS	exon	68002006	68002393	.	+	.	ID=g2981.t1.exon2;Parent=g2981.t1;
OW569403.1_Cistogaster_globosa_genome_assembly,_chromosome:_1	AUGUSTUS	stop_codon	68002391	68002393	.	+	0	ID=g2981.t1.stop1;Parent=g2981.t1;
OW569403.1_Cistogaster_globosa_genome_assembly,_chromosome:_1	AUGUSTUS	gene	68003156	68003758	.	+	.	ID=g2982;
OW569403.1_Cistogaster_globosa_genome_assembly,_chromosome:_1	AUGUSTUS	mRNA	68003156	68003758	0.51	+	.	ID=g2982.t1;Parent=g2982;
OW569403.1_Cistogaster_globosa_genome_assembly,_chromosome:_1	AUGUSTUS	start_codon	68003156	68003158	.	+	0	ID=g2982.t1.start1;Parent=g2982.t1;
OW569403.1_Cistogaster_globosa_genome_assembly,_chromosome:_1	AUGUSTUS	CDS	68003156	68003758	0.51	+	0	ID=g2982.t1.CDS1;Parent=g2982.t1;
OW569403.1_Cistogaster_globosa_genome_assembly,_chromosome:_1	AUGUSTUS	exon	68003156	68003758	.	+	.	ID=g2982.t1.exon1;Parent=g2982.t1;
OW569403.1_Cistogaster_globosa_genome_assembly,_chromosome:_1	AUGUSTUS	stop_codon	68003756	68003758	.	+	0	ID=g2982.t1.stop1;Parent=g2982.t1;
OW569403.1_Cistogaster_globosa_genome_assembly,_chromosome:_1	AUGUSTUS	gene	68066644	68072073	.	-	.	ID=g2983;
OW569403.1_Cistogaster_globosa_genome_assembly,_chromosome:_1	AUGUSTUS	mRNA	68066644	68072073	.	-	.	ID=g2983.t1;Parent=g2983;
OW569403.1_Cistogaster_globosa_genome_assembly,_chromosome:_1	AUGUSTUS	stop_codon	68066644	68066646	.	-	0	ID=g2983.t1.stop1;Parent=g2983.t1;
OW569403.1_Cistogaster_globosa_genome_assembly,_chromosome:_1	AUGUSTUS	CDS	68066644	68066689	0.39	-	1	ID=g2983.t1.CDS1;Parent=g2983.t1;
OW569403.1_Cistogaster_globosa_genome_assembly,_chromosome:_1	AUGUSTUS	exon	68066644	68066689	.	-	.	ID=g2983.t1.exon1;Parent=g2983.t1;
OW569403.1_Cistogaster_globosa_genome_assembly,_chromosome:_1	AUGUSTUS	intron	68066690	68069762	.	-	.	ID=g2983.t1.intron1;Parent=g2983.t1;
OW569403.1_Cistogaster_globosa_genome_assembly,_chromosome:_1	AUGUSTUS	CDS	68069763	68070195	0.04	-	2	ID=g2983.t1.CDS2;Parent=g2983.t1;
OW569403.1_Cistogaster_globosa_genome_assembly,_chromosome:_1	AUGUSTUS	exon	68069763	68070195	.	-	.	ID=g2983.t1.exon2;Parent=g2983.t1;
OW569403.1_Cistogaster_globosa_genome_assembly,_chromosome:_1	AUGUSTUS	intron	68070196	68071568	.	-	.	ID=g2983.t1.intron2;Parent=g2983.t1;
OW569403.1_Cistogaster_globosa_genome_assembly,_chromosome:_1	AUGUSTUS	CDS	68071569	68072073	0.27	-	0	ID=g2983.t1.CDS3;Parent=g2983.t1;
OW569403.1_Cistogaster_globosa_genome_assembly,_chromosome:_1	AUGUSTUS	exon	68071569	68072073	.	-	.	ID=g2983.t1.exon3;Parent=g2983.t1;
OW569403.1_Cistogaster_globosa_genome_assembly,_chromosome:_1	AUGUSTUS	start_codon	68072071	68072073	.	-	0	ID=g2983.t1.start1;Parent=g2983.t1;
OW569403.1_Cistogaster_globosa_genome_assembly,_chromosome:_1	AUGUSTUS	gene	68114302	68114568	.	-	.	ID=g2984;
OW569403.1_Cistogaster_globosa_genome_assembly,_chromosome:_1	AUGUSTUS	mRNA	68114302	68114568	1	-	.	ID=g2984.t1;Parent=g2984;
OW569403.1_Cistogaster_globosa_genome_assembly,_chromosome:_1	AUGUSTUS	stop_codon	68114302	68114304	.	-	0	ID=g2984.t1.stop1;Parent=g2984.t1;
OW569403.1_Cistogaster_globosa_genome_assembly,_chromosome:_1	AUGUSTUS	CDS	68114302	68114568	1	-	0	ID=g2984.t1.CDS1;Parent=g2984.t1;
OW569403.1_Cistogaster_globosa_genome_assembly,_chromosome:_1	AUGUSTUS	exon	68114302	68114568	.	-	.	ID=g2984.t1.exon1;Parent=g2984.t1;
OW569403.1_Cistogaster_globosa_genome_assembly,_chromosome:_1	AUGUSTUS	start_codon	68114566	68114568	.	-	0	ID=g2984.t1.start1;Parent=g2984.t1;
OW569403.1_Cistogaster_globosa_genome_assembly,_chromosome:_1	AUGUSTUS	gene	68308960	68310747	.	-	.	ID=g2985;
OW569403.1_Cistogaster_globosa_genome_assembly,_chromosome:_1	AUGUSTUS	mRNA	68308960	68310747	0.53	-	.	ID=g2985.t1;Parent=g2985;
OW569403.1_Cistogaster_globosa_genome_assembly,_chromosome:_1	AUGUSTUS	stop_codon	68308960	68308962	.	-	0	ID=g2985.t1.stop1;Parent=g2985.t1;
OW569403.1_Cistogaster_globosa_genome_assembly,_chromosome:_1	AUGUSTUS	CDS	68308960	68309555	0.55	-	2	ID=g2985.t1.CDS1;Parent=g2985.t1;
OW569403.1_Cistogaster_globosa_genome_assembly,_chromosome:_1	AUGUSTUS	exon	68308960	68309555	.	-	.	ID=g2985.t1.exon1;Parent=g2985.t1;
OW569403.1_Cistogaster_globosa_genome_assembly,_chromosome:_1	AUGUSTUS	intron	68309556	68310665	0.53	-	.	ID=g2985.t1.intron1;Parent=g2985.t1;
OW569403.1_Cistogaster_globosa_genome_assembly,_chromosome:_1	AUGUSTUS	CDS	68310666	68310747	0.92	-	0	ID=g2985.t1.CDS2;Parent=g2985.t1;
OW569403.1_Cistogaster_globosa_genome_assembly,_chromosome:_1	AUGUSTUS	exon	68310666	68310747	.	-	.	ID=g2985.t1.exon2;Parent=g2985.t1;
OW569403.1_Cistogaster_globosa_genome_assembly,_chromosome:_1	AUGUSTUS	start_codon	68310745	68310747	.	-	0	ID=g2985.t1.start1;Parent=g2985.t1;
OW569403.1_Cistogaster_globosa_genome_assembly,_chromosome:_1	AUGUSTUS	gene	68312778	68319641	.	+	.	ID=g2986;
OW569403.1_Cistogaster_globosa_genome_assembly,_chromosome:_1	AUGUSTUS	mRNA	68312778	68319641	1	+	.	ID=g2986.t1;Parent=g2986;
OW569403.1_Cistogaster_globosa_genome_assembly,_chromosome:_1	AUGUSTUS	start_codon	68312778	68312780	.	+	0	ID=g2986.t1.start1;Parent=g2986.t1;
OW569403.1_Cistogaster_globosa_genome_assembly,_chromosome:_1	AUGUSTUS	CDS	68312778	68313047	1	+	0	ID=g2986.t1.CDS1;Parent=g2986.t1;
OW569403.1_Cistogaster_globosa_genome_assembly,_chromosome:_1	AUGUSTUS	exon	68312778	68313047	.	+	.	ID=g2986.t1.exon1;Parent=g2986.t1;
OW569403.1_Cistogaster_globosa_genome_assembly,_chromosome:_1	AUGUSTUS	intron	68313048	68319386	1	+	.	ID=g2986.t1.intron1;Parent=g2986.t1;
OW569403.1_Cistogaster_globosa_genome_assembly,_chromosome:_1	AUGUSTUS	CDS	68319387	68319641	1	+	0	ID=g2986.t1.CDS2;Parent=g2986.t1;
OW569403.1_Cistogaster_globosa_genome_assembly,_chromosome:_1	AUGUSTUS	exon	68319387	68319641	.	+	.	ID=g2986.t1.exon2;Parent=g2986.t1;
OW569403.1_Cistogaster_globosa_genome_assembly,_chromosome:_1	AUGUSTUS	stop_codon	68319639	68319641	.	+	0	ID=g2986.t1.stop1;Parent=g2986.t1;
OW569403.1_Cistogaster_globosa_genome_assembly,_chromosome:_1	AUGUSTUS	gene	68323428	68337387	.	+	.	ID=g2987;
OW569403.1_Cistogaster_globosa_genome_assembly,_chromosome:_1	AUGUSTUS	mRNA	68323428	68337387	0.46	+	.	ID=g2987.t1;Parent=g2987;
OW569403.1_Cistogaster_globosa_genome_assembly,_chromosome:_1	AUGUSTUS	start_codon	68323428	68323430	.	+	0	ID=g2987.t1.start1;Parent=g2987.t1;
OW569403.1_Cistogaster_globosa_genome_assembly,_chromosome:_1	AUGUSTUS	CDS	68323428	68323719	0.5	+	0	ID=g2987.t1.CDS1;Parent=g2987.t1;
OW569403.1_Cistogaster_globosa_genome_assembly,_chromosome:_1	AUGUSTUS	exon	68323428	68323719	.	+	.	ID=g2987.t1.exon1;Parent=g2987.t1;
OW569403.1_Cistogaster_globosa_genome_assembly,_chromosome:_1	AUGUSTUS	intron	68323720	68335359	0.71	+	.	ID=g2987.t1.intron1;Parent=g2987.t1;
OW569403.1_Cistogaster_globosa_genome_assembly,_chromosome:_1	AUGUSTUS	CDS	68335360	68335433	0.91	+	2	ID=g2987.t1.CDS2;Parent=g2987.t1;
OW569403.1_Cistogaster_globosa_genome_assembly,_chromosome:_1	AUGUSTUS	exon	68335360	68335433	.	+	.	ID=g2987.t1.exon2;Parent=g2987.t1;
OW569403.1_Cistogaster_globosa_genome_assembly,_chromosome:_1	AUGUSTUS	intron	68335434	68335544	1	+	.	ID=g2987.t1.intron2;Parent=g2987.t1;
OW569403.1_Cistogaster_globosa_genome_assembly,_chromosome:_1	AUGUSTUS	CDS	68335545	68335690	1	+	0	ID=g2987.t1.CDS3;Parent=g2987.t1;
OW569403.1_Cistogaster_globosa_genome_assembly,_chromosome:_1	AUGUSTUS	exon	68335545	68335690	.	+	.	ID=g2987.t1.exon3;Parent=g2987.t1;
OW569403.1_Cistogaster_globosa_genome_assembly,_chromosome:_1	AUGUSTUS	intron	68335691	68336316	1	+	.	ID=g2987.t1.intron3;Parent=g2987.t1;
OW569403.1_Cistogaster_globosa_genome_assembly,_chromosome:_1	AUGUSTUS	CDS	68336317	68336531	1	+	1	ID=g2987.t1.CDS4;Parent=g2987.t1;
OW569403.1_Cistogaster_globosa_genome_assembly,_chromosome:_1	AUGUSTUS	exon	68336317	68336531	.	+	.	ID=g2987.t1.exon4;Parent=g2987.t1;
OW569403.1_Cistogaster_globosa_genome_assembly,_chromosome:_1	AUGUSTUS	intron	68336532	68336594	1	+	.	ID=g2987.t1.intron4;Parent=g2987.t1;
OW569403.1_Cistogaster_globosa_genome_assembly,_chromosome:_1	AUGUSTUS	CDS	68336595	68336824	1	+	2	ID=g2987.t1.CDS5;Parent=g2987.t1;
OW569403.1_Cistogaster_globosa_genome_assembly,_chromosome:_1	AUGUSTUS	exon	68336595	68336824	.	+	.	ID=g2987.t1.exon5;Parent=g2987.t1;
OW569403.1_Cistogaster_globosa_genome_assembly,_chromosome:_1	AUGUSTUS	intron	68336825	68336897	1	+	.	ID=g2987.t1.intron5;Parent=g2987.t1;
OW569403.1_Cistogaster_globosa_genome_assembly,_chromosome:_1	AUGUSTUS	CDS	68336898	68337150	1	+	0	ID=g2987.t1.CDS6;Parent=g2987.t1;
OW569403.1_Cistogaster_globosa_genome_assembly,_chromosome:_1	AUGUSTUS	exon	68336898	68337150	.	+	.	ID=g2987.t1.exon6;Parent=g2987.t1;
OW569403.1_Cistogaster_globosa_genome_assembly,_chromosome:_1	AUGUSTUS	intron	68337151	68337313	1	+	.	ID=g2987.t1.intron6;Parent=g2987.t1;
OW569403.1_Cistogaster_globosa_genome_assembly,_chromosome:_1	AUGUSTUS	CDS	68337314	68337387	1	+	2	ID=g2987.t1.CDS7;Parent=g2987.t1;
OW569403.1_Cistogaster_globosa_genome_assembly,_chromosome:_1	AUGUSTUS	exon	68337314	68337387	.	+	.	ID=g2987.t1.exon7;Parent=g2987.t1;
OW569403.1_Cistogaster_globosa_genome_assembly,_chromosome:_1	AUGUSTUS	stop_codon	68337385	68337387	.	+	0	ID=g2987.t1.stop1;Parent=g2987.t1;
OW569403.1_Cistogaster_globosa_genome_assembly,_chromosome:_1	AUGUSTUS	gene	68346847	68362519	.	+	.	ID=g2988;
OW569403.1_Cistogaster_globosa_genome_assembly,_chromosome:_1	AUGUSTUS	mRNA	68346847	68362519	1	+	.	ID=g2988.t1;Parent=g2988;
OW569403.1_Cistogaster_globosa_genome_assembly,_chromosome:_1	AUGUSTUS	start_codon	68346847	68346849	.	+	0	ID=g2988.t1.start1;Parent=g2988.t1;
OW569403.1_Cistogaster_globosa_genome_assembly,_chromosome:_1	AUGUSTUS	CDS	68346847	68346903	1	+	0	ID=g2988.t1.CDS1;Parent=g2988.t1;
OW569403.1_Cistogaster_globosa_genome_assembly,_chromosome:_1	AUGUSTUS	exon	68346847	68346903	.	+	.	ID=g2988.t1.exon1;Parent=g2988.t1;
OW569403.1_Cistogaster_globosa_genome_assembly,_chromosome:_1	AUGUSTUS	intron	68346904	68346970	1	+	.	ID=g2988.t1.intron1;Parent=g2988.t1;
OW569403.1_Cistogaster_globosa_genome_assembly,_chromosome:_1	AUGUSTUS	CDS	68346971	68347155	1	+	0	ID=g2988.t1.CDS2;Parent=g2988.t1;
OW569403.1_Cistogaster_globosa_genome_assembly,_chromosome:_1	AUGUSTUS	exon	68346971	68347155	.	+	.	ID=g2988.t1.exon2;Parent=g2988.t1;
OW569403.1_Cistogaster_globosa_genome_assembly,_chromosome:_1	AUGUSTUS	intron	68347156	68349375	1	+	.	ID=g2988.t1.intron2;Parent=g2988.t1;
OW569403.1_Cistogaster_globosa_genome_assembly,_chromosome:_1	AUGUSTUS	CDS	68349376	68350509	1	+	1	ID=g2988.t1.CDS3;Parent=g2988.t1;
OW569403.1_Cistogaster_globosa_genome_assembly,_chromosome:_1	AUGUSTUS	exon	68349376	68350509	.	+	.	ID=g2988.t1.exon3;Parent=g2988.t1;
OW569403.1_Cistogaster_globosa_genome_assembly,_chromosome:_1	AUGUSTUS	intron	68350510	68350568	1	+	.	ID=g2988.t1.intron3;Parent=g2988.t1;
OW569403.1_Cistogaster_globosa_genome_assembly,_chromosome:_1	AUGUSTUS	CDS	68350569	68351892	1	+	1	ID=g2988.t1.CDS4;Parent=g2988.t1;
OW569403.1_Cistogaster_globosa_genome_assembly,_chromosome:_1	AUGUSTUS	exon	68350569	68351892	.	+	.	ID=g2988.t1.exon4;Parent=g2988.t1;
OW569403.1_Cistogaster_globosa_genome_assembly,_chromosome:_1	AUGUSTUS	intron	68351893	68352615	1	+	.	ID=g2988.t1.intron4;Parent=g2988.t1;
OW569403.1_Cistogaster_globosa_genome_assembly,_chromosome:_1	AUGUSTUS	CDS	68352616	68354484	1	+	0	ID=g2988.t1.CDS5;Parent=g2988.t1;
OW569403.1_Cistogaster_globosa_genome_assembly,_chromosome:_1	AUGUSTUS	exon	68352616	68354484	.	+	.	ID=g2988.t1.exon5;Parent=g2988.t1;
OW569403.1_Cistogaster_globosa_genome_assembly,_chromosome:_1	AUGUSTUS	intron	68354485	68359722	1	+	.	ID=g2988.t1.intron5;Parent=g2988.t1;
OW569403.1_Cistogaster_globosa_genome_assembly,_chromosome:_1	AUGUSTUS	CDS	68359723	68359892	1	+	0	ID=g2988.t1.CDS6;Parent=g2988.t1;
OW569403.1_Cistogaster_globosa_genome_assembly,_chromosome:_1	AUGUSTUS	exon	68359723	68359892	.	+	.	ID=g2988.t1.exon6;Parent=g2988.t1;
OW569403.1_Cistogaster_globosa_genome_assembly,_chromosome:_1	AUGUSTUS	intron	68359893	68362392	1	+	.	ID=g2988.t1.intron6;Parent=g2988.t1;
OW569403.1_Cistogaster_globosa_genome_assembly,_chromosome:_1	AUGUSTUS	CDS	68362393	68362519	1	+	1	ID=g2988.t1.CDS7;Parent=g2988.t1;
OW569403.1_Cistogaster_globosa_genome_assembly,_chromosome:_1	AUGUSTUS	exon	68362393	68362519	.	+	.	ID=g2988.t1.exon7;Parent=g2988.t1;
OW569403.1_Cistogaster_globosa_genome_assembly,_chromosome:_1	AUGUSTUS	stop_codon	68362517	68362519	.	+	0	ID=g2988.t1.stop1;Parent=g2988.t1;
OW569403.1_Cistogaster_globosa_genome_assembly,_chromosome:_1	AUGUSTUS	gene	68362981	68366546	.	-	.	ID=g2989;
OW569403.1_Cistogaster_globosa_genome_assembly,_chromosome:_1	AUGUSTUS	mRNA	68362981	68366546	1	-	.	ID=g2989.t1;Parent=g2989;
OW569403.1_Cistogaster_globosa_genome_assembly,_chromosome:_1	AUGUSTUS	stop_codon	68362981	68362983	.	-	0	ID=g2989.t1.stop1;Parent=g2989.t1;
OW569403.1_Cistogaster_globosa_genome_assembly,_chromosome:_1	AUGUSTUS	CDS	68362981	68364127	1	-	1	ID=g2989.t1.CDS1;Parent=g2989.t1;
OW569403.1_Cistogaster_globosa_genome_assembly,_chromosome:_1	AUGUSTUS	exon	68362981	68364127	.	-	.	ID=g2989.t1.exon1;Parent=g2989.t1;
OW569403.1_Cistogaster_globosa_genome_assembly,_chromosome:_1	AUGUSTUS	intron	68364128	68365127	1	-	.	ID=g2989.t1.intron1;Parent=g2989.t1;
OW569403.1_Cistogaster_globosa_genome_assembly,_chromosome:_1	AUGUSTUS	CDS	68365128	68365255	1	-	0	ID=g2989.t1.CDS2;Parent=g2989.t1;
OW569403.1_Cistogaster_globosa_genome_assembly,_chromosome:_1	AUGUSTUS	exon	68365128	68365255	.	-	.	ID=g2989.t1.exon2;Parent=g2989.t1;
OW569403.1_Cistogaster_globosa_genome_assembly,_chromosome:_1	AUGUSTUS	intron	68365256	68365310	1	-	.	ID=g2989.t1.intron2;Parent=g2989.t1;
OW569403.1_Cistogaster_globosa_genome_assembly,_chromosome:_1	AUGUSTUS	CDS	68365311	68365854	1	-	1	ID=g2989.t1.CDS3;Parent=g2989.t1;
OW569403.1_Cistogaster_globosa_genome_assembly,_chromosome:_1	AUGUSTUS	exon	68365311	68365854	.	-	.	ID=g2989.t1.exon3;Parent=g2989.t1;
OW569403.1_Cistogaster_globosa_genome_assembly,_chromosome:_1	AUGUSTUS	intron	68365855	68365943	1	-	.	ID=g2989.t1.intron3;Parent=g2989.t1;
OW569403.1_Cistogaster_globosa_genome_assembly,_chromosome:_1	AUGUSTUS	CDS	68365944	68366363	1	-	1	ID=g2989.t1.CDS4;Parent=g2989.t1;
OW569403.1_Cistogaster_globosa_genome_assembly,_chromosome:_1	AUGUSTUS	exon	68365944	68366363	.	-	.	ID=g2989.t1.exon4;Parent=g2989.t1;
OW569403.1_Cistogaster_globosa_genome_assembly,_chromosome:_1	AUGUSTUS	intron	68366364	68366418	1	-	.	ID=g2989.t1.intron4;Parent=g2989.t1;
OW569403.1_Cistogaster_globosa_genome_assembly,_chromosome:_1	AUGUSTUS	CDS	68366419	68366546	1	-	0	ID=g2989.t1.CDS5;Parent=g2989.t1;
OW569403.1_Cistogaster_globosa_genome_assembly,_chromosome:_1	AUGUSTUS	exon	68366419	68366546	.	-	.	ID=g2989.t1.exon5;Parent=g2989.t1;
OW569403.1_Cistogaster_globosa_genome_assembly,_chromosome:_1	AUGUSTUS	start_codon	68366544	68366546	.	-	0	ID=g2989.t1.start1;Parent=g2989.t1;
OW569403.1_Cistogaster_globosa_genome_assembly,_chromosome:_1	AUGUSTUS	gene	68584622	68585355	.	+	.	ID=g2990;
OW569403.1_Cistogaster_globosa_genome_assembly,_chromosome:_1	AUGUSTUS	mRNA	68584622	68585355	0.98	+	.	ID=g2990.t1;Parent=g2990;
OW569403.1_Cistogaster_globosa_genome_assembly,_chromosome:_1	AUGUSTUS	start_codon	68584622	68584624	.	+	0	ID=g2990.t1.start1;Parent=g2990.t1;
OW569403.1_Cistogaster_globosa_genome_assembly,_chromosome:_1	AUGUSTUS	CDS	68584622	68584931	1	+	0	ID=g2990.t1.CDS1;Parent=g2990.t1;
OW569403.1_Cistogaster_globosa_genome_assembly,_chromosome:_1	AUGUSTUS	exon	68584622	68584931	.	+	.	ID=g2990.t1.exon1;Parent=g2990.t1;
OW569403.1_Cistogaster_globosa_genome_assembly,_chromosome:_1	AUGUSTUS	intron	68584932	68585173	0.98	+	.	ID=g2990.t1.intron1;Parent=g2990.t1;
OW569403.1_Cistogaster_globosa_genome_assembly,_chromosome:_1	AUGUSTUS	CDS	68585174	68585355	0.98	+	2	ID=g2990.t1.CDS2;Parent=g2990.t1;
OW569403.1_Cistogaster_globosa_genome_assembly,_chromosome:_1	AUGUSTUS	exon	68585174	68585355	.	+	.	ID=g2990.t1.exon2;Parent=g2990.t1;
OW569403.1_Cistogaster_globosa_genome_assembly,_chromosome:_1	AUGUSTUS	stop_codon	68585353	68585355	.	+	0	ID=g2990.t1.stop1;Parent=g2990.t1;
OW569403.1_Cistogaster_globosa_genome_assembly,_chromosome:_1	AUGUSTUS	gene	68585750	68586837	.	+	.	ID=g2991;
OW569403.1_Cistogaster_globosa_genome_assembly,_chromosome:_1	AUGUSTUS	mRNA	68585750	68586837	0.97	+	.	ID=g2991.t1;Parent=g2991;
OW569403.1_Cistogaster_globosa_genome_assembly,_chromosome:_1	AUGUSTUS	start_codon	68585750	68585752	.	+	0	ID=g2991.t1.start1;Parent=g2991.t1;
OW569403.1_Cistogaster_globosa_genome_assembly,_chromosome:_1	AUGUSTUS	CDS	68585750	68586185	1	+	0	ID=g2991.t1.CDS1;Parent=g2991.t1;
OW569403.1_Cistogaster_globosa_genome_assembly,_chromosome:_1	AUGUSTUS	exon	68585750	68586185	.	+	.	ID=g2991.t1.exon1;Parent=g2991.t1;
OW569403.1_Cistogaster_globosa_genome_assembly,_chromosome:_1	AUGUSTUS	intron	68586186	68586253	1	+	.	ID=g2991.t1.intron1;Parent=g2991.t1;
OW569403.1_Cistogaster_globosa_genome_assembly,_chromosome:_1	AUGUSTUS	CDS	68586254	68586837	0.97	+	2	ID=g2991.t1.CDS2;Parent=g2991.t1;
OW569403.1_Cistogaster_globosa_genome_assembly,_chromosome:_1	AUGUSTUS	exon	68586254	68586837	.	+	.	ID=g2991.t1.exon2;Parent=g2991.t1;
OW569403.1_Cistogaster_globosa_genome_assembly,_chromosome:_1	AUGUSTUS	stop_codon	68586835	68586837	.	+	0	ID=g2991.t1.stop1;Parent=g2991.t1;
OW569403.1_Cistogaster_globosa_genome_assembly,_chromosome:_1	AUGUSTUS	gene	68607010	68622839	.	+	.	ID=g2992;
OW569403.1_Cistogaster_globosa_genome_assembly,_chromosome:_1	AUGUSTUS	mRNA	68607010	68622839	0.77	+	.	ID=g2992.t1;Parent=g2992;
OW569403.1_Cistogaster_globosa_genome_assembly,_chromosome:_1	AUGUSTUS	start_codon	68607010	68607012	.	+	0	ID=g2992.t1.start1;Parent=g2992.t1;
OW569403.1_Cistogaster_globosa_genome_assembly,_chromosome:_1	AUGUSTUS	CDS	68607010	68607067	0.77	+	0	ID=g2992.t1.CDS1;Parent=g2992.t1;
OW569403.1_Cistogaster_globosa_genome_assembly,_chromosome:_1	AUGUSTUS	exon	68607010	68607067	.	+	.	ID=g2992.t1.exon1;Parent=g2992.t1;
OW569403.1_Cistogaster_globosa_genome_assembly,_chromosome:_1	AUGUSTUS	intron	68607068	68609560	0.77	+	.	ID=g2992.t1.intron1;Parent=g2992.t1;
OW569403.1_Cistogaster_globosa_genome_assembly,_chromosome:_1	AUGUSTUS	CDS	68609561	68609656	1	+	2	ID=g2992.t1.CDS2;Parent=g2992.t1;
OW569403.1_Cistogaster_globosa_genome_assembly,_chromosome:_1	AUGUSTUS	exon	68609561	68609656	.	+	.	ID=g2992.t1.exon2;Parent=g2992.t1;
OW569403.1_Cistogaster_globosa_genome_assembly,_chromosome:_1	AUGUSTUS	intron	68609657	68612861	1	+	.	ID=g2992.t1.intron2;Parent=g2992.t1;
OW569403.1_Cistogaster_globosa_genome_assembly,_chromosome:_1	AUGUSTUS	CDS	68612862	68612982	1	+	2	ID=g2992.t1.CDS3;Parent=g2992.t1;
OW569403.1_Cistogaster_globosa_genome_assembly,_chromosome:_1	AUGUSTUS	exon	68612862	68612982	.	+	.	ID=g2992.t1.exon3;Parent=g2992.t1;
OW569403.1_Cistogaster_globosa_genome_assembly,_chromosome:_1	AUGUSTUS	intron	68612983	68613075	1	+	.	ID=g2992.t1.intron3;Parent=g2992.t1;
OW569403.1_Cistogaster_globosa_genome_assembly,_chromosome:_1	AUGUSTUS	CDS	68613076	68613732	1	+	1	ID=g2992.t1.CDS4;Parent=g2992.t1;
OW569403.1_Cistogaster_globosa_genome_assembly,_chromosome:_1	AUGUSTUS	exon	68613076	68613732	.	+	.	ID=g2992.t1.exon4;Parent=g2992.t1;
OW569403.1_Cistogaster_globosa_genome_assembly,_chromosome:_1	AUGUSTUS	intron	68613733	68619604	1	+	.	ID=g2992.t1.intron4;Parent=g2992.t1;
OW569403.1_Cistogaster_globosa_genome_assembly,_chromosome:_1	AUGUSTUS	CDS	68619605	68619710	1	+	1	ID=g2992.t1.CDS5;Parent=g2992.t1;
OW569403.1_Cistogaster_globosa_genome_assembly,_chromosome:_1	AUGUSTUS	exon	68619605	68619710	.	+	.	ID=g2992.t1.exon5;Parent=g2992.t1;
OW569403.1_Cistogaster_globosa_genome_assembly,_chromosome:_1	AUGUSTUS	intron	68619711	68620088	1	+	.	ID=g2992.t1.intron5;Parent=g2992.t1;
OW569403.1_Cistogaster_globosa_genome_assembly,_chromosome:_1	AUGUSTUS	CDS	68620089	68620278	1	+	0	ID=g2992.t1.CDS6;Parent=g2992.t1;
OW569403.1_Cistogaster_globosa_genome_assembly,_chromosome:_1	AUGUSTUS	exon	68620089	68620278	.	+	.	ID=g2992.t1.exon6;Parent=g2992.t1;
OW569403.1_Cistogaster_globosa_genome_assembly,_chromosome:_1	AUGUSTUS	intron	68620279	68621228	1	+	.	ID=g2992.t1.intron6;Parent=g2992.t1;
OW569403.1_Cistogaster_globosa_genome_assembly,_chromosome:_1	AUGUSTUS	CDS	68621229	68621474	1	+	2	ID=g2992.t1.CDS7;Parent=g2992.t1;
OW569403.1_Cistogaster_globosa_genome_assembly,_chromosome:_1	AUGUSTUS	exon	68621229	68621474	.	+	.	ID=g2992.t1.exon7;Parent=g2992.t1;
OW569403.1_Cistogaster_globosa_genome_assembly,_chromosome:_1	AUGUSTUS	intron	68621475	68621547	1	+	.	ID=g2992.t1.intron7;Parent=g2992.t1;
OW569403.1_Cistogaster_globosa_genome_assembly,_chromosome:_1	AUGUSTUS	CDS	68621548	68621705	1	+	2	ID=g2992.t1.CDS8;Parent=g2992.t1;
OW569403.1_Cistogaster_globosa_genome_assembly,_chromosome:_1	AUGUSTUS	exon	68621548	68621705	.	+	.	ID=g2992.t1.exon8;Parent=g2992.t1;
OW569403.1_Cistogaster_globosa_genome_assembly,_chromosome:_1	AUGUSTUS	intron	68621706	68621771	1	+	.	ID=g2992.t1.intron8;Parent=g2992.t1;
OW569403.1_Cistogaster_globosa_genome_assembly,_chromosome:_1	AUGUSTUS	CDS	68621772	68621975	1	+	0	ID=g2992.t1.CDS9;Parent=g2992.t1;
OW569403.1_Cistogaster_globosa_genome_assembly,_chromosome:_1	AUGUSTUS	exon	68621772	68621975	.	+	.	ID=g2992.t1.exon9;Parent=g2992.t1;
OW569403.1_Cistogaster_globosa_genome_assembly,_chromosome:_1	AUGUSTUS	intron	68621976	68622412	1	+	.	ID=g2992.t1.intron9;Parent=g2992.t1;
OW569403.1_Cistogaster_globosa_genome_assembly,_chromosome:_1	AUGUSTUS	CDS	68622413	68622676	1	+	0	ID=g2992.t1.CDS10;Parent=g2992.t1;
OW569403.1_Cistogaster_globosa_genome_assembly,_chromosome:_1	AUGUSTUS	exon	68622413	68622676	.	+	.	ID=g2992.t1.exon10;Parent=g2992.t1;
OW569403.1_Cistogaster_globosa_genome_assembly,_chromosome:_1	AUGUSTUS	intron	68622677	68622746	1	+	.	ID=g2992.t1.intron10;Parent=g2992.t1;
OW569403.1_Cistogaster_globosa_genome_assembly,_chromosome:_1	AUGUSTUS	CDS	68622747	68622839	1	+	0	ID=g2992.t1.CDS11;Parent=g2992.t1;
OW569403.1_Cistogaster_globosa_genome_assembly,_chromosome:_1	AUGUSTUS	exon	68622747	68622839	.	+	.	ID=g2992.t1.exon11;Parent=g2992.t1;
OW569403.1_Cistogaster_globosa_genome_assembly,_chromosome:_1	AUGUSTUS	stop_codon	68622837	68622839	.	+	0	ID=g2992.t1.stop1;Parent=g2992.t1;
OW569403.1_Cistogaster_globosa_genome_assembly,_chromosome:_1	AUGUSTUS	mRNA	68607010	68622839	0.81	+	.	ID=g2992.t2;Parent=g2992;
OW569403.1_Cistogaster_globosa_genome_assembly,_chromosome:_1	AUGUSTUS	start_codon	68607010	68607012	.	+	0	ID=g2992.t2.start1;Parent=g2992.t2;
OW569403.1_Cistogaster_globosa_genome_assembly,_chromosome:_1	AUGUSTUS	CDS	68607010	68607067	0.81	+	0	ID=g2992.t2.CDS1;Parent=g2992.t2;
OW569403.1_Cistogaster_globosa_genome_assembly,_chromosome:_1	AUGUSTUS	exon	68607010	68607067	.	+	.	ID=g2992.t2.exon1;Parent=g2992.t2;
OW569403.1_Cistogaster_globosa_genome_assembly,_chromosome:_1	AUGUSTUS	intron	68607068	68609560	0.81	+	.	ID=g2992.t2.intron1;Parent=g2992.t2;
OW569403.1_Cistogaster_globosa_genome_assembly,_chromosome:_1	AUGUSTUS	CDS	68609561	68609656	1	+	2	ID=g2992.t2.CDS2;Parent=g2992.t2;
OW569403.1_Cistogaster_globosa_genome_assembly,_chromosome:_1	AUGUSTUS	exon	68609561	68609656	.	+	.	ID=g2992.t2.exon2;Parent=g2992.t2;
OW569403.1_Cistogaster_globosa_genome_assembly,_chromosome:_1	AUGUSTUS	intron	68609657	68612861	1	+	.	ID=g2992.t2.intron2;Parent=g2992.t2;
OW569403.1_Cistogaster_globosa_genome_assembly,_chromosome:_1	AUGUSTUS	CDS	68612862	68612982	1	+	2	ID=g2992.t2.CDS3;Parent=g2992.t2;
OW569403.1_Cistogaster_globosa_genome_assembly,_chromosome:_1	AUGUSTUS	exon	68612862	68612982	.	+	.	ID=g2992.t2.exon3;Parent=g2992.t2;
OW569403.1_Cistogaster_globosa_genome_assembly,_chromosome:_1	AUGUSTUS	intron	68612983	68613042	1	+	.	ID=g2992.t2.intron3;Parent=g2992.t2;
OW569403.1_Cistogaster_globosa_genome_assembly,_chromosome:_1	AUGUSTUS	CDS	68613043	68613732	1	+	1	ID=g2992.t2.CDS4;Parent=g2992.t2;
OW569403.1_Cistogaster_globosa_genome_assembly,_chromosome:_1	AUGUSTUS	exon	68613043	68613732	.	+	.	ID=g2992.t2.exon4;Parent=g2992.t2;
OW569403.1_Cistogaster_globosa_genome_assembly,_chromosome:_1	AUGUSTUS	intron	68613733	68619604	1	+	.	ID=g2992.t2.intron4;Parent=g2992.t2;
OW569403.1_Cistogaster_globosa_genome_assembly,_chromosome:_1	AUGUSTUS	CDS	68619605	68619710	1	+	1	ID=g2992.t2.CDS5;Parent=g2992.t2;
OW569403.1_Cistogaster_globosa_genome_assembly,_chromosome:_1	AUGUSTUS	exon	68619605	68619710	.	+	.	ID=g2992.t2.exon5;Parent=g2992.t2;
OW569403.1_Cistogaster_globosa_genome_assembly,_chromosome:_1	AUGUSTUS	intron	68619711	68620088	1	+	.	ID=g2992.t2.intron5;Parent=g2992.t2;
OW569403.1_Cistogaster_globosa_genome_assembly,_chromosome:_1	AUGUSTUS	CDS	68620089	68620278	1	+	0	ID=g2992.t2.CDS6;Parent=g2992.t2;
OW569403.1_Cistogaster_globosa_genome_assembly,_chromosome:_1	AUGUSTUS	exon	68620089	68620278	.	+	.	ID=g2992.t2.exon6;Parent=g2992.t2;
OW569403.1_Cistogaster_globosa_genome_assembly,_chromosome:_1	AUGUSTUS	intron	68620279	68621228	1	+	.	ID=g2992.t2.intron6;Parent=g2992.t2;
OW569403.1_Cistogaster_globosa_genome_assembly,_chromosome:_1	AUGUSTUS	CDS	68621229	68621474	1	+	2	ID=g2992.t2.CDS7;Parent=g2992.t2;
OW569403.1_Cistogaster_globosa_genome_assembly,_chromosome:_1	AUGUSTUS	exon	68621229	68621474	.	+	.	ID=g2992.t2.exon7;Parent=g2992.t2;
OW569403.1_Cistogaster_globosa_genome_assembly,_chromosome:_1	AUGUSTUS	intron	68621475	68621547	1	+	.	ID=g2992.t2.intron7;Parent=g2992.t2;
OW569403.1_Cistogaster_globosa_genome_assembly,_chromosome:_1	AUGUSTUS	CDS	68621548	68621705	1	+	2	ID=g2992.t2.CDS8;Parent=g2992.t2;
OW569403.1_Cistogaster_globosa_genome_assembly,_chromosome:_1	AUGUSTUS	exon	68621548	68621705	.	+	.	ID=g2992.t2.exon8;Parent=g2992.t2;
OW569403.1_Cistogaster_globosa_genome_assembly,_chromosome:_1	AUGUSTUS	intron	68621706	68621771	1	+	.	ID=g2992.t2.intron8;Parent=g2992.t2;
OW569403.1_Cistogaster_globosa_genome_assembly,_chromosome:_1	AUGUSTUS	CDS	68621772	68621975	1	+	0	ID=g2992.t2.CDS9;Parent=g2992.t2;
OW569403.1_Cistogaster_globosa_genome_assembly,_chromosome:_1	AUGUSTUS	exon	68621772	68621975	.	+	.	ID=g2992.t2.exon9;Parent=g2992.t2;
OW569403.1_Cistogaster_globosa_genome_assembly,_chromosome:_1	AUGUSTUS	intron	68621976	68622412	1	+	.	ID=g2992.t2.intron9;Parent=g2992.t2;
OW569403.1_Cistogaster_globosa_genome_assembly,_chromosome:_1	AUGUSTUS	CDS	68622413	68622676	1	+	0	ID=g2992.t2.CDS10;Parent=g2992.t2;
OW569403.1_Cistogaster_globosa_genome_assembly,_chromosome:_1	AUGUSTUS	exon	68622413	68622676	.	+	.	ID=g2992.t2.exon10;Parent=g2992.t2;
OW569403.1_Cistogaster_globosa_genome_assembly,_chromosome:_1	AUGUSTUS	intron	68622677	68622746	1	+	.	ID=g2992.t2.intron10;Parent=g2992.t2;
OW569403.1_Cistogaster_globosa_genome_assembly,_chromosome:_1	AUGUSTUS	CDS	68622747	68622839	1	+	0	ID=g2992.t2.CDS11;Parent=g2992.t2;
OW569403.1_Cistogaster_globosa_genome_assembly,_chromosome:_1	AUGUSTUS	exon	68622747	68622839	.	+	.	ID=g2992.t2.exon11;Parent=g2992.t2;
OW569403.1_Cistogaster_globosa_genome_assembly,_chromosome:_1	AUGUSTUS	stop_codon	68622837	68622839	.	+	0	ID=g2992.t2.stop1;Parent=g2992.t2;
OW569403.1_Cistogaster_globosa_genome_assembly,_chromosome:_1	AUGUSTUS	gene	68630838	68631101	.	+	.	ID=g2993;
OW569403.1_Cistogaster_globosa_genome_assembly,_chromosome:_1	AUGUSTUS	mRNA	68630838	68631101	1	+	.	ID=g2993.t1;Parent=g2993;
OW569403.1_Cistogaster_globosa_genome_assembly,_chromosome:_1	AUGUSTUS	start_codon	68630838	68630840	.	+	0	ID=g2993.t1.start1;Parent=g2993.t1;
OW569403.1_Cistogaster_globosa_genome_assembly,_chromosome:_1	AUGUSTUS	CDS	68630838	68631101	1	+	0	ID=g2993.t1.CDS1;Parent=g2993.t1;
OW569403.1_Cistogaster_globosa_genome_assembly,_chromosome:_1	AUGUSTUS	exon	68630838	68631101	.	+	.	ID=g2993.t1.exon1;Parent=g2993.t1;
OW569403.1_Cistogaster_globosa_genome_assembly,_chromosome:_1	AUGUSTUS	stop_codon	68631099	68631101	.	+	0	ID=g2993.t1.stop1;Parent=g2993.t1;
OW569403.1_Cistogaster_globosa_genome_assembly,_chromosome:_1	AUGUSTUS	gene	68632672	68637231	.	-	.	ID=g2994;
OW569403.1_Cistogaster_globosa_genome_assembly,_chromosome:_1	AUGUSTUS	mRNA	68632672	68637231	1	-	.	ID=g2994.t1;Parent=g2994;
OW569403.1_Cistogaster_globosa_genome_assembly,_chromosome:_1	AUGUSTUS	stop_codon	68632672	68632674	.	-	0	ID=g2994.t1.stop1;Parent=g2994.t1;
OW569403.1_Cistogaster_globosa_genome_assembly,_chromosome:_1	AUGUSTUS	CDS	68632672	68632910	1	-	2	ID=g2994.t1.CDS1;Parent=g2994.t1;
OW569403.1_Cistogaster_globosa_genome_assembly,_chromosome:_1	AUGUSTUS	exon	68632672	68632910	.	-	.	ID=g2994.t1.exon1;Parent=g2994.t1;
OW569403.1_Cistogaster_globosa_genome_assembly,_chromosome:_1	AUGUSTUS	intron	68632911	68636305	1	-	.	ID=g2994.t1.intron1;Parent=g2994.t1;
OW569403.1_Cistogaster_globosa_genome_assembly,_chromosome:_1	AUGUSTUS	CDS	68636306	68637106	1	-	2	ID=g2994.t1.CDS2;Parent=g2994.t1;
OW569403.1_Cistogaster_globosa_genome_assembly,_chromosome:_1	AUGUSTUS	exon	68636306	68637106	.	-	.	ID=g2994.t1.exon2;Parent=g2994.t1;
OW569403.1_Cistogaster_globosa_genome_assembly,_chromosome:_1	AUGUSTUS	intron	68637107	68637179	1	-	.	ID=g2994.t1.intron2;Parent=g2994.t1;
OW569403.1_Cistogaster_globosa_genome_assembly,_chromosome:_1	AUGUSTUS	CDS	68637180	68637231	1	-	0	ID=g2994.t1.CDS3;Parent=g2994.t1;
OW569403.1_Cistogaster_globosa_genome_assembly,_chromosome:_1	AUGUSTUS	exon	68637180	68637231	.	-	.	ID=g2994.t1.exon3;Parent=g2994.t1;
OW569403.1_Cistogaster_globosa_genome_assembly,_chromosome:_1	AUGUSTUS	start_codon	68637229	68637231	.	-	0	ID=g2994.t1.start1;Parent=g2994.t1;
OW569403.1_Cistogaster_globosa_genome_assembly,_chromosome:_1	AUGUSTUS	gene	68641797	68659898	.	-	.	ID=g2995;
OW569403.1_Cistogaster_globosa_genome_assembly,_chromosome:_1	AUGUSTUS	mRNA	68641797	68659898	1	-	.	ID=g2995.t1;Parent=g2995;
OW569403.1_Cistogaster_globosa_genome_assembly,_chromosome:_1	AUGUSTUS	stop_codon	68641797	68641799	.	-	0	ID=g2995.t1.stop1;Parent=g2995.t1;
OW569403.1_Cistogaster_globosa_genome_assembly,_chromosome:_1	AUGUSTUS	CDS	68641797	68642126	1	-	0	ID=g2995.t1.CDS1;Parent=g2995.t1;
OW569403.1_Cistogaster_globosa_genome_assembly,_chromosome:_1	AUGUSTUS	exon	68641797	68642126	.	-	.	ID=g2995.t1.exon1;Parent=g2995.t1;
OW569403.1_Cistogaster_globosa_genome_assembly,_chromosome:_1	AUGUSTUS	intron	68642127	68642198	1	-	.	ID=g2995.t1.intron1;Parent=g2995.t1;
OW569403.1_Cistogaster_globosa_genome_assembly,_chromosome:_1	AUGUSTUS	CDS	68642199	68642362	1	-	2	ID=g2995.t1.CDS2;Parent=g2995.t1;
OW569403.1_Cistogaster_globosa_genome_assembly,_chromosome:_1	AUGUSTUS	exon	68642199	68642362	.	-	.	ID=g2995.t1.exon2;Parent=g2995.t1;
OW569403.1_Cistogaster_globosa_genome_assembly,_chromosome:_1	AUGUSTUS	intron	68642363	68642441	1	-	.	ID=g2995.t1.intron2;Parent=g2995.t1;
OW569403.1_Cistogaster_globosa_genome_assembly,_chromosome:_1	AUGUSTUS	CDS	68642442	68642650	1	-	1	ID=g2995.t1.CDS3;Parent=g2995.t1;
OW569403.1_Cistogaster_globosa_genome_assembly,_chromosome:_1	AUGUSTUS	exon	68642442	68642650	.	-	.	ID=g2995.t1.exon3;Parent=g2995.t1;
OW569403.1_Cistogaster_globosa_genome_assembly,_chromosome:_1	AUGUSTUS	intron	68642651	68642707	1	-	.	ID=g2995.t1.intron3;Parent=g2995.t1;
OW569403.1_Cistogaster_globosa_genome_assembly,_chromosome:_1	AUGUSTUS	CDS	68642708	68642943	1	-	0	ID=g2995.t1.CDS4;Parent=g2995.t1;
OW569403.1_Cistogaster_globosa_genome_assembly,_chromosome:_1	AUGUSTUS	exon	68642708	68642943	.	-	.	ID=g2995.t1.exon4;Parent=g2995.t1;
OW569403.1_Cistogaster_globosa_genome_assembly,_chromosome:_1	AUGUSTUS	intron	68642944	68659766	1	-	.	ID=g2995.t1.intron4;Parent=g2995.t1;
OW569403.1_Cistogaster_globosa_genome_assembly,_chromosome:_1	AUGUSTUS	CDS	68659767	68659898	1	-	0	ID=g2995.t1.CDS5;Parent=g2995.t1;
OW569403.1_Cistogaster_globosa_genome_assembly,_chromosome:_1	AUGUSTUS	exon	68659767	68659898	.	-	.	ID=g2995.t1.exon5;Parent=g2995.t1;
OW569403.1_Cistogaster_globosa_genome_assembly,_chromosome:_1	AUGUSTUS	start_codon	68659896	68659898	.	-	0	ID=g2995.t1.start1;Parent=g2995.t1;
OW569403.1_Cistogaster_globosa_genome_assembly,_chromosome:_1	AUGUSTUS	gene	68664580	68666700	.	+	.	ID=g2996;
OW569403.1_Cistogaster_globosa_genome_assembly,_chromosome:_1	AUGUSTUS	mRNA	68664580	68666700	1	+	.	ID=g2996.t1;Parent=g2996;
OW569403.1_Cistogaster_globosa_genome_assembly,_chromosome:_1	AUGUSTUS	start_codon	68664580	68664582	.	+	0	ID=g2996.t1.start1;Parent=g2996.t1;
OW569403.1_Cistogaster_globosa_genome_assembly,_chromosome:_1	AUGUSTUS	CDS	68664580	68664609	1	+	0	ID=g2996.t1.CDS1;Parent=g2996.t1;
OW569403.1_Cistogaster_globosa_genome_assembly,_chromosome:_1	AUGUSTUS	exon	68664580	68664609	.	+	.	ID=g2996.t1.exon1;Parent=g2996.t1;
OW569403.1_Cistogaster_globosa_genome_assembly,_chromosome:_1	AUGUSTUS	intron	68664610	68666118	1	+	.	ID=g2996.t1.intron1;Parent=g2996.t1;
OW569403.1_Cistogaster_globosa_genome_assembly,_chromosome:_1	AUGUSTUS	CDS	68666119	68666700	1	+	0	ID=g2996.t1.CDS2;Parent=g2996.t1;
OW569403.1_Cistogaster_globosa_genome_assembly,_chromosome:_1	AUGUSTUS	exon	68666119	68666700	.	+	.	ID=g2996.t1.exon2;Parent=g2996.t1;
OW569403.1_Cistogaster_globosa_genome_assembly,_chromosome:_1	AUGUSTUS	stop_codon	68666698	68666700	.	+	0	ID=g2996.t1.stop1;Parent=g2996.t1;
OW569403.1_Cistogaster_globosa_genome_assembly,_chromosome:_1	AUGUSTUS	gene	68672095	68674359	.	+	.	ID=g2997;
OW569403.1_Cistogaster_globosa_genome_assembly,_chromosome:_1	AUGUSTUS	mRNA	68672095	68674359	1	+	.	ID=g2997.t1;Parent=g2997;
OW569403.1_Cistogaster_globosa_genome_assembly,_chromosome:_1	AUGUSTUS	start_codon	68672095	68672097	.	+	0	ID=g2997.t1.start1;Parent=g2997.t1;
OW569403.1_Cistogaster_globosa_genome_assembly,_chromosome:_1	AUGUSTUS	CDS	68672095	68673253	1	+	0	ID=g2997.t1.CDS1;Parent=g2997.t1;
OW569403.1_Cistogaster_globosa_genome_assembly,_chromosome:_1	AUGUSTUS	exon	68672095	68673253	.	+	.	ID=g2997.t1.exon1;Parent=g2997.t1;
OW569403.1_Cistogaster_globosa_genome_assembly,_chromosome:_1	AUGUSTUS	intron	68673254	68673379	1	+	.	ID=g2997.t1.intron1;Parent=g2997.t1;
OW569403.1_Cistogaster_globosa_genome_assembly,_chromosome:_1	AUGUSTUS	CDS	68673380	68673546	1	+	2	ID=g2997.t1.CDS2;Parent=g2997.t1;
OW569403.1_Cistogaster_globosa_genome_assembly,_chromosome:_1	AUGUSTUS	exon	68673380	68673546	.	+	.	ID=g2997.t1.exon2;Parent=g2997.t1;
OW569403.1_Cistogaster_globosa_genome_assembly,_chromosome:_1	AUGUSTUS	intron	68673547	68673603	1	+	.	ID=g2997.t1.intron2;Parent=g2997.t1;
OW569403.1_Cistogaster_globosa_genome_assembly,_chromosome:_1	AUGUSTUS	CDS	68673604	68674359	1	+	0	ID=g2997.t1.CDS3;Parent=g2997.t1;
OW569403.1_Cistogaster_globosa_genome_assembly,_chromosome:_1	AUGUSTUS	exon	68673604	68674359	.	+	.	ID=g2997.t1.exon3;Parent=g2997.t1;
OW569403.1_Cistogaster_globosa_genome_assembly,_chromosome:_1	AUGUSTUS	stop_codon	68674357	68674359	.	+	0	ID=g2997.t1.stop1;Parent=g2997.t1;
OW569403.1_Cistogaster_globosa_genome_assembly,_chromosome:_1	AUGUSTUS	gene	68681033	68704484	.	-	.	ID=g2998;
OW569403.1_Cistogaster_globosa_genome_assembly,_chromosome:_1	AUGUSTUS	mRNA	68681033	68704484	1	-	.	ID=g2998.t1;Parent=g2998;
OW569403.1_Cistogaster_globosa_genome_assembly,_chromosome:_1	AUGUSTUS	stop_codon	68681033	68681035	.	-	0	ID=g2998.t1.stop1;Parent=g2998.t1;
OW569403.1_Cistogaster_globosa_genome_assembly,_chromosome:_1	AUGUSTUS	CDS	68681033	68681219	1	-	1	ID=g2998.t1.CDS1;Parent=g2998.t1;
OW569403.1_Cistogaster_globosa_genome_assembly,_chromosome:_1	AUGUSTUS	exon	68681033	68681219	.	-	.	ID=g2998.t1.exon1;Parent=g2998.t1;
OW569403.1_Cistogaster_globosa_genome_assembly,_chromosome:_1	AUGUSTUS	intron	68681220	68682607	1	-	.	ID=g2998.t1.intron1;Parent=g2998.t1;
OW569403.1_Cistogaster_globosa_genome_assembly,_chromosome:_1	AUGUSTUS	CDS	68682608	68682828	1	-	0	ID=g2998.t1.CDS2;Parent=g2998.t1;
OW569403.1_Cistogaster_globosa_genome_assembly,_chromosome:_1	AUGUSTUS	exon	68682608	68682828	.	-	.	ID=g2998.t1.exon2;Parent=g2998.t1;
OW569403.1_Cistogaster_globosa_genome_assembly,_chromosome:_1	AUGUSTUS	intron	68682829	68682896	1	-	.	ID=g2998.t1.intron2;Parent=g2998.t1;
OW569403.1_Cistogaster_globosa_genome_assembly,_chromosome:_1	AUGUSTUS	CDS	68682897	68683788	1	-	1	ID=g2998.t1.CDS3;Parent=g2998.t1;
OW569403.1_Cistogaster_globosa_genome_assembly,_chromosome:_1	AUGUSTUS	exon	68682897	68683788	.	-	.	ID=g2998.t1.exon3;Parent=g2998.t1;
OW569403.1_Cistogaster_globosa_genome_assembly,_chromosome:_1	AUGUSTUS	intron	68683789	68685602	1	-	.	ID=g2998.t1.intron3;Parent=g2998.t1;
OW569403.1_Cistogaster_globosa_genome_assembly,_chromosome:_1	AUGUSTUS	CDS	68685603	68685755	1	-	1	ID=g2998.t1.CDS4;Parent=g2998.t1;
OW569403.1_Cistogaster_globosa_genome_assembly,_chromosome:_1	AUGUSTUS	exon	68685603	68685755	.	-	.	ID=g2998.t1.exon4;Parent=g2998.t1;
OW569403.1_Cistogaster_globosa_genome_assembly,_chromosome:_1	AUGUSTUS	intron	68685756	68685817	1	-	.	ID=g2998.t1.intron4;Parent=g2998.t1;
OW569403.1_Cistogaster_globosa_genome_assembly,_chromosome:_1	AUGUSTUS	CDS	68685818	68685955	1	-	1	ID=g2998.t1.CDS5;Parent=g2998.t1;
OW569403.1_Cistogaster_globosa_genome_assembly,_chromosome:_1	AUGUSTUS	exon	68685818	68685955	.	-	.	ID=g2998.t1.exon5;Parent=g2998.t1;
OW569403.1_Cistogaster_globosa_genome_assembly,_chromosome:_1	AUGUSTUS	intron	68685956	68686430	1	-	.	ID=g2998.t1.intron5;Parent=g2998.t1;
OW569403.1_Cistogaster_globosa_genome_assembly,_chromosome:_1	AUGUSTUS	CDS	68686431	68686726	1	-	0	ID=g2998.t1.CDS6;Parent=g2998.t1;
OW569403.1_Cistogaster_globosa_genome_assembly,_chromosome:_1	AUGUSTUS	exon	68686431	68686726	.	-	.	ID=g2998.t1.exon6;Parent=g2998.t1;
OW569403.1_Cistogaster_globosa_genome_assembly,_chromosome:_1	AUGUSTUS	intron	68686727	68691517	1	-	.	ID=g2998.t1.intron6;Parent=g2998.t1;
OW569403.1_Cistogaster_globosa_genome_assembly,_chromosome:_1	AUGUSTUS	CDS	68691518	68691661	1	-	0	ID=g2998.t1.CDS7;Parent=g2998.t1;
OW569403.1_Cistogaster_globosa_genome_assembly,_chromosome:_1	AUGUSTUS	exon	68691518	68691661	.	-	.	ID=g2998.t1.exon7;Parent=g2998.t1;
OW569403.1_Cistogaster_globosa_genome_assembly,_chromosome:_1	AUGUSTUS	intron	68691662	68691774	1	-	.	ID=g2998.t1.intron7;Parent=g2998.t1;
OW569403.1_Cistogaster_globosa_genome_assembly,_chromosome:_1	AUGUSTUS	CDS	68691775	68691939	1	-	0	ID=g2998.t1.CDS8;Parent=g2998.t1;
OW569403.1_Cistogaster_globosa_genome_assembly,_chromosome:_1	AUGUSTUS	exon	68691775	68691939	.	-	.	ID=g2998.t1.exon8;Parent=g2998.t1;
OW569403.1_Cistogaster_globosa_genome_assembly,_chromosome:_1	AUGUSTUS	intron	68691940	68692143	1	-	.	ID=g2998.t1.intron8;Parent=g2998.t1;
OW569403.1_Cistogaster_globosa_genome_assembly,_chromosome:_1	AUGUSTUS	CDS	68692144	68692237	1	-	1	ID=g2998.t1.CDS9;Parent=g2998.t1;
OW569403.1_Cistogaster_globosa_genome_assembly,_chromosome:_1	AUGUSTUS	exon	68692144	68692237	.	-	.	ID=g2998.t1.exon9;Parent=g2998.t1;
OW569403.1_Cistogaster_globosa_genome_assembly,_chromosome:_1	AUGUSTUS	intron	68692238	68696295	1	-	.	ID=g2998.t1.intron9;Parent=g2998.t1;
OW569403.1_Cistogaster_globosa_genome_assembly,_chromosome:_1	AUGUSTUS	CDS	68696296	68696412	1	-	1	ID=g2998.t1.CDS10;Parent=g2998.t1;
OW569403.1_Cistogaster_globosa_genome_assembly,_chromosome:_1	AUGUSTUS	exon	68696296	68696412	.	-	.	ID=g2998.t1.exon10;Parent=g2998.t1;
OW569403.1_Cistogaster_globosa_genome_assembly,_chromosome:_1	AUGUSTUS	intron	68696413	68704431	1	-	.	ID=g2998.t1.intron10;Parent=g2998.t1;
OW569403.1_Cistogaster_globosa_genome_assembly,_chromosome:_1	AUGUSTUS	CDS	68704432	68704484	1	-	0	ID=g2998.t1.CDS11;Parent=g2998.t1;
OW569403.1_Cistogaster_globosa_genome_assembly,_chromosome:_1	AUGUSTUS	exon	68704432	68704484	.	-	.	ID=g2998.t1.exon11;Parent=g2998.t1;
OW569403.1_Cistogaster_globosa_genome_assembly,_chromosome:_1	AUGUSTUS	start_codon	68704482	68704484	.	-	0	ID=g2998.t1.start1;Parent=g2998.t1;
OW569403.1_Cistogaster_globosa_genome_assembly,_chromosome:_1	GeneMark.hmm3	mRNA	68681033	68704484	.	-	.	ID=g2998.t2;Parent=g2998;
OW569403.1_Cistogaster_globosa_genome_assembly,_chromosome:_1	GeneMark.hmm3	stop_codon	68681033	68681035	.	-	0	ID=g2998.t2.stop1;Parent=g2998.t2;
OW569403.1_Cistogaster_globosa_genome_assembly,_chromosome:_1	GeneMark.hmm3	CDS	68681033	68681219	.	-	1	ID=g2998.t2.CDS1;Parent=g2998.t2;
OW569403.1_Cistogaster_globosa_genome_assembly,_chromosome:_1	GeneMark.hmm3	exon	68681033	68681219	0	-	.	ID=g2998.t2.exon1;Parent=g2998.t2;
OW569403.1_Cistogaster_globosa_genome_assembly,_chromosome:_1	GeneMark.hmm3	intron	68681220	68682607	.	-	0	ID=g2998.t2.intron1;Parent=g2998.t2;
OW569403.1_Cistogaster_globosa_genome_assembly,_chromosome:_1	GeneMark.hmm3	CDS	68682608	68682828	.	-	0	ID=g2998.t2.CDS2;Parent=g2998.t2;
OW569403.1_Cistogaster_globosa_genome_assembly,_chromosome:_1	GeneMark.hmm3	exon	68682608	68682828	0	-	.	ID=g2998.t2.exon2;Parent=g2998.t2;
OW569403.1_Cistogaster_globosa_genome_assembly,_chromosome:_1	GeneMark.hmm3	intron	68682829	68682896	.	-	1	ID=g2998.t2.intron2;Parent=g2998.t2;
OW569403.1_Cistogaster_globosa_genome_assembly,_chromosome:_1	GeneMark.hmm3	CDS	68682897	68683788	.	-	1	ID=g2998.t2.CDS3;Parent=g2998.t2;
OW569403.1_Cistogaster_globosa_genome_assembly,_chromosome:_1	GeneMark.hmm3	exon	68682897	68683788	0	-	.	ID=g2998.t2.exon3;Parent=g2998.t2;
OW569403.1_Cistogaster_globosa_genome_assembly,_chromosome:_1	GeneMark.hmm3	intron	68683789	68685602	.	-	1	ID=g2998.t2.intron3;Parent=g2998.t2;
OW569403.1_Cistogaster_globosa_genome_assembly,_chromosome:_1	GeneMark.hmm3	CDS	68685603	68685755	.	-	1	ID=g2998.t2.CDS4;Parent=g2998.t2;
OW569403.1_Cistogaster_globosa_genome_assembly,_chromosome:_1	GeneMark.hmm3	exon	68685603	68685755	0	-	.	ID=g2998.t2.exon4;Parent=g2998.t2;
OW569403.1_Cistogaster_globosa_genome_assembly,_chromosome:_1	GeneMark.hmm3	intron	68685756	68685817	.	-	1	ID=g2998.t2.intron4;Parent=g2998.t2;
OW569403.1_Cistogaster_globosa_genome_assembly,_chromosome:_1	GeneMark.hmm3	CDS	68685818	68685934	.	-	1	ID=g2998.t2.CDS5;Parent=g2998.t2;
OW569403.1_Cistogaster_globosa_genome_assembly,_chromosome:_1	GeneMark.hmm3	exon	68685818	68685934	0	-	.	ID=g2998.t2.exon5;Parent=g2998.t2;
OW569403.1_Cistogaster_globosa_genome_assembly,_chromosome:_1	GeneMark.hmm3	intron	68685935	68686430	.	-	0	ID=g2998.t2.intron5;Parent=g2998.t2;
OW569403.1_Cistogaster_globosa_genome_assembly,_chromosome:_1	GeneMark.hmm3	CDS	68686431	68686726	.	-	0	ID=g2998.t2.CDS6;Parent=g2998.t2;
OW569403.1_Cistogaster_globosa_genome_assembly,_chromosome:_1	GeneMark.hmm3	exon	68686431	68686726	0	-	.	ID=g2998.t2.exon6;Parent=g2998.t2;
OW569403.1_Cistogaster_globosa_genome_assembly,_chromosome:_1	GeneMark.hmm3	intron	68686727	68691517	.	-	0	ID=g2998.t2.intron6;Parent=g2998.t2;
OW569403.1_Cistogaster_globosa_genome_assembly,_chromosome:_1	GeneMark.hmm3	CDS	68691518	68691661	.	-	0	ID=g2998.t2.CDS7;Parent=g2998.t2;
OW569403.1_Cistogaster_globosa_genome_assembly,_chromosome:_1	GeneMark.hmm3	exon	68691518	68691661	0	-	.	ID=g2998.t2.exon7;Parent=g2998.t2;
OW569403.1_Cistogaster_globosa_genome_assembly,_chromosome:_1	GeneMark.hmm3	intron	68691662	68691774	.	-	0	ID=g2998.t2.intron7;Parent=g2998.t2;
OW569403.1_Cistogaster_globosa_genome_assembly,_chromosome:_1	GeneMark.hmm3	CDS	68691775	68691939	.	-	0	ID=g2998.t2.CDS8;Parent=g2998.t2;
OW569403.1_Cistogaster_globosa_genome_assembly,_chromosome:_1	GeneMark.hmm3	exon	68691775	68691939	0	-	.	ID=g2998.t2.exon8;Parent=g2998.t2;
OW569403.1_Cistogaster_globosa_genome_assembly,_chromosome:_1	GeneMark.hmm3	intron	68691940	68692143	.	-	1	ID=g2998.t2.intron8;Parent=g2998.t2;
OW569403.1_Cistogaster_globosa_genome_assembly,_chromosome:_1	GeneMark.hmm3	CDS	68692144	68692237	.	-	1	ID=g2998.t2.CDS9;Parent=g2998.t2;
OW569403.1_Cistogaster_globosa_genome_assembly,_chromosome:_1	GeneMark.hmm3	exon	68692144	68692237	0	-	.	ID=g2998.t2.exon9;Parent=g2998.t2;
OW569403.1_Cistogaster_globosa_genome_assembly,_chromosome:_1	GeneMark.hmm3	intron	68692238	68696295	.	-	1	ID=g2998.t2.intron9;Parent=g2998.t2;
OW569403.1_Cistogaster_globosa_genome_assembly,_chromosome:_1	GeneMark.hmm3	CDS	68696296	68696412	.	-	1	ID=g2998.t2.CDS10;Parent=g2998.t2;
OW569403.1_Cistogaster_globosa_genome_assembly,_chromosome:_1	GeneMark.hmm3	exon	68696296	68696412	0	-	.	ID=g2998.t2.exon10;Parent=g2998.t2;
OW569403.1_Cistogaster_globosa_genome_assembly,_chromosome:_1	GeneMark.hmm3	intron	68696413	68704431	.	-	0	ID=g2998.t2.intron10;Parent=g2998.t2;
OW569403.1_Cistogaster_globosa_genome_assembly,_chromosome:_1	GeneMark.hmm3	CDS	68704432	68704484	.	-	0	ID=g2998.t2.CDS11;Parent=g2998.t2;
OW569403.1_Cistogaster_globosa_genome_assembly,_chromosome:_1	GeneMark.hmm3	exon	68704432	68704484	0	-	.	ID=g2998.t2.exon11;Parent=g2998.t2;
OW569403.1_Cistogaster_globosa_genome_assembly,_chromosome:_1	GeneMark.hmm3	start_codon	68704482	68704484	.	-	0	ID=g2998.t2.start1;Parent=g2998.t2;
OW569403.1_Cistogaster_globosa_genome_assembly,_chromosome:_1	AUGUSTUS	gene	68707873	68716777	.	+	.	ID=g2999;
OW569403.1_Cistogaster_globosa_genome_assembly,_chromosome:_1	AUGUSTUS	mRNA	68707873	68716777	1	+	.	ID=g2999.t1;Parent=g2999;
OW569403.1_Cistogaster_globosa_genome_assembly,_chromosome:_1	AUGUSTUS	start_codon	68707873	68707875	.	+	0	ID=g2999.t1.start1;Parent=g2999.t1;
OW569403.1_Cistogaster_globosa_genome_assembly,_chromosome:_1	AUGUSTUS	CDS	68707873	68707912	1	+	0	ID=g2999.t1.CDS1;Parent=g2999.t1;
OW569403.1_Cistogaster_globosa_genome_assembly,_chromosome:_1	AUGUSTUS	exon	68707873	68707912	.	+	.	ID=g2999.t1.exon1;Parent=g2999.t1;
OW569403.1_Cistogaster_globosa_genome_assembly,_chromosome:_1	AUGUSTUS	intron	68707913	68707991	1	+	.	ID=g2999.t1.intron1;Parent=g2999.t1;
OW569403.1_Cistogaster_globosa_genome_assembly,_chromosome:_1	AUGUSTUS	CDS	68707992	68708086	1	+	2	ID=g2999.t1.CDS2;Parent=g2999.t1;
OW569403.1_Cistogaster_globosa_genome_assembly,_chromosome:_1	AUGUSTUS	exon	68707992	68708086	.	+	.	ID=g2999.t1.exon2;Parent=g2999.t1;
OW569403.1_Cistogaster_globosa_genome_assembly,_chromosome:_1	AUGUSTUS	intron	68708087	68708149	1	+	.	ID=g2999.t1.intron2;Parent=g2999.t1;
OW569403.1_Cistogaster_globosa_genome_assembly,_chromosome:_1	AUGUSTUS	CDS	68708150	68708329	1	+	0	ID=g2999.t1.CDS3;Parent=g2999.t1;
OW569403.1_Cistogaster_globosa_genome_assembly,_chromosome:_1	AUGUSTUS	exon	68708150	68708329	.	+	.	ID=g2999.t1.exon3;Parent=g2999.t1;
OW569403.1_Cistogaster_globosa_genome_assembly,_chromosome:_1	AUGUSTUS	intron	68708330	68711582	1	+	.	ID=g2999.t1.intron3;Parent=g2999.t1;
OW569403.1_Cistogaster_globosa_genome_assembly,_chromosome:_1	AUGUSTUS	CDS	68711583	68711774	1	+	0	ID=g2999.t1.CDS4;Parent=g2999.t1;
OW569403.1_Cistogaster_globosa_genome_assembly,_chromosome:_1	AUGUSTUS	exon	68711583	68711774	.	+	.	ID=g2999.t1.exon4;Parent=g2999.t1;
OW569403.1_Cistogaster_globosa_genome_assembly,_chromosome:_1	AUGUSTUS	intron	68711775	68711839	1	+	.	ID=g2999.t1.intron4;Parent=g2999.t1;
OW569403.1_Cistogaster_globosa_genome_assembly,_chromosome:_1	AUGUSTUS	CDS	68711840	68713368	1	+	0	ID=g2999.t1.CDS5;Parent=g2999.t1;
OW569403.1_Cistogaster_globosa_genome_assembly,_chromosome:_1	AUGUSTUS	exon	68711840	68713368	.	+	.	ID=g2999.t1.exon5;Parent=g2999.t1;
OW569403.1_Cistogaster_globosa_genome_assembly,_chromosome:_1	AUGUSTUS	intron	68713369	68713429	1	+	.	ID=g2999.t1.intron5;Parent=g2999.t1;
OW569403.1_Cistogaster_globosa_genome_assembly,_chromosome:_1	AUGUSTUS	CDS	68713430	68713756	1	+	1	ID=g2999.t1.CDS6;Parent=g2999.t1;
OW569403.1_Cistogaster_globosa_genome_assembly,_chromosome:_1	AUGUSTUS	exon	68713430	68713756	.	+	.	ID=g2999.t1.exon6;Parent=g2999.t1;
OW569403.1_Cistogaster_globosa_genome_assembly,_chromosome:_1	AUGUSTUS	intron	68713757	68713826	1	+	.	ID=g2999.t1.intron6;Parent=g2999.t1;
OW569403.1_Cistogaster_globosa_genome_assembly,_chromosome:_1	AUGUSTUS	CDS	68713827	68713931	1	+	1	ID=g2999.t1.CDS7;Parent=g2999.t1;
OW569403.1_Cistogaster_globosa_genome_assembly,_chromosome:_1	AUGUSTUS	exon	68713827	68713931	.	+	.	ID=g2999.t1.exon7;Parent=g2999.t1;
OW569403.1_Cistogaster_globosa_genome_assembly,_chromosome:_1	AUGUSTUS	intron	68713932	68716716	1	+	.	ID=g2999.t1.intron7;Parent=g2999.t1;
OW569403.1_Cistogaster_globosa_genome_assembly,_chromosome:_1	AUGUSTUS	CDS	68716717	68716777	1	+	1	ID=g2999.t1.CDS8;Parent=g2999.t1;
OW569403.1_Cistogaster_globosa_genome_assembly,_chromosome:_1	AUGUSTUS	exon	68716717	68716777	.	+	.	ID=g2999.t1.exon8;Parent=g2999.t1;
OW569403.1_Cistogaster_globosa_genome_assembly,_chromosome:_1	AUGUSTUS	stop_codon	68716775	68716777	.	+	0	ID=g2999.t1.stop1;Parent=g2999.t1;
OW569403.1_Cistogaster_globosa_genome_assembly,_chromosome:_1	AUGUSTUS	gene	68737855	68740389	.	+	.	ID=g3000;
OW569403.1_Cistogaster_globosa_genome_assembly,_chromosome:_1	AUGUSTUS	mRNA	68737855	68740389	1	+	.	ID=g3000.t1;Parent=g3000;
OW569403.1_Cistogaster_globosa_genome_assembly,_chromosome:_1	AUGUSTUS	start_codon	68737855	68737857	.	+	0	ID=g3000.t1.start1;Parent=g3000.t1;
OW569403.1_Cistogaster_globosa_genome_assembly,_chromosome:_1	AUGUSTUS	CDS	68737855	68737986	1	+	0	ID=g3000.t1.CDS1;Parent=g3000.t1;
OW569403.1_Cistogaster_globosa_genome_assembly,_chromosome:_1	AUGUSTUS	exon	68737855	68737986	.	+	.	ID=g3000.t1.exon1;Parent=g3000.t1;
OW569403.1_Cistogaster_globosa_genome_assembly,_chromosome:_1	AUGUSTUS	intron	68737987	68740251	1	+	.	ID=g3000.t1.intron1;Parent=g3000.t1;
OW569403.1_Cistogaster_globosa_genome_assembly,_chromosome:_1	AUGUSTUS	CDS	68740252	68740389	1	+	0	ID=g3000.t1.CDS2;Parent=g3000.t1;
OW569403.1_Cistogaster_globosa_genome_assembly,_chromosome:_1	AUGUSTUS	exon	68740252	68740389	.	+	.	ID=g3000.t1.exon2;Parent=g3000.t1;
OW569403.1_Cistogaster_globosa_genome_assembly,_chromosome:_1	AUGUSTUS	stop_codon	68740387	68740389	.	+	0	ID=g3000.t1.stop1;Parent=g3000.t1;
OW569403.1_Cistogaster_globosa_genome_assembly,_chromosome:_1	AUGUSTUS	gene	68891440	68898684	.	+	.	ID=g3001;
OW569403.1_Cistogaster_globosa_genome_assembly,_chromosome:_1	AUGUSTUS	mRNA	68891440	68898684	1	+	.	ID=g3001.t1;Parent=g3001;
OW569403.1_Cistogaster_globosa_genome_assembly,_chromosome:_1	AUGUSTUS	start_codon	68891440	68891442	.	+	0	ID=g3001.t1.start1;Parent=g3001.t1;
OW569403.1_Cistogaster_globosa_genome_assembly,_chromosome:_1	AUGUSTUS	CDS	68891440	68891533	1	+	0	ID=g3001.t1.CDS1;Parent=g3001.t1;
OW569403.1_Cistogaster_globosa_genome_assembly,_chromosome:_1	AUGUSTUS	exon	68891440	68891533	.	+	.	ID=g3001.t1.exon1;Parent=g3001.t1;
OW569403.1_Cistogaster_globosa_genome_assembly,_chromosome:_1	AUGUSTUS	intron	68891534	68896145	1	+	.	ID=g3001.t1.intron1;Parent=g3001.t1;
OW569403.1_Cistogaster_globosa_genome_assembly,_chromosome:_1	AUGUSTUS	CDS	68896146	68896248	1	+	2	ID=g3001.t1.CDS2;Parent=g3001.t1;
OW569403.1_Cistogaster_globosa_genome_assembly,_chromosome:_1	AUGUSTUS	exon	68896146	68896248	.	+	.	ID=g3001.t1.exon2;Parent=g3001.t1;
OW569403.1_Cistogaster_globosa_genome_assembly,_chromosome:_1	AUGUSTUS	intron	68896249	68898212	1	+	.	ID=g3001.t1.intron2;Parent=g3001.t1;
OW569403.1_Cistogaster_globosa_genome_assembly,_chromosome:_1	AUGUSTUS	CDS	68898213	68898684	1	+	1	ID=g3001.t1.CDS3;Parent=g3001.t1;
OW569403.1_Cistogaster_globosa_genome_assembly,_chromosome:_1	AUGUSTUS	exon	68898213	68898684	.	+	.	ID=g3001.t1.exon3;Parent=g3001.t1;
OW569403.1_Cistogaster_globosa_genome_assembly,_chromosome:_1	AUGUSTUS	stop_codon	68898682	68898684	.	+	0	ID=g3001.t1.stop1;Parent=g3001.t1;
OW569403.1_Cistogaster_globosa_genome_assembly,_chromosome:_1	AUGUSTUS	gene	68942749	68973917	.	+	.	ID=g3002;
OW569403.1_Cistogaster_globosa_genome_assembly,_chromosome:_1	AUGUSTUS	mRNA	68942749	68973917	0.27	+	.	ID=g3002.t1;Parent=g3002;
OW569403.1_Cistogaster_globosa_genome_assembly,_chromosome:_1	AUGUSTUS	start_codon	68942749	68942751	.	+	0	ID=g3002.t1.start1;Parent=g3002.t1;
OW569403.1_Cistogaster_globosa_genome_assembly,_chromosome:_1	AUGUSTUS	CDS	68942749	68942760	0.27	+	0	ID=g3002.t1.CDS1;Parent=g3002.t1;
OW569403.1_Cistogaster_globosa_genome_assembly,_chromosome:_1	AUGUSTUS	exon	68942749	68942760	.	+	.	ID=g3002.t1.exon1;Parent=g3002.t1;
OW569403.1_Cistogaster_globosa_genome_assembly,_chromosome:_1	AUGUSTUS	intron	68942761	68947352	0.34	+	.	ID=g3002.t1.intron1;Parent=g3002.t1;
OW569403.1_Cistogaster_globosa_genome_assembly,_chromosome:_1	AUGUSTUS	CDS	68947353	68947472	0.9	+	0	ID=g3002.t1.CDS2;Parent=g3002.t1;
OW569403.1_Cistogaster_globosa_genome_assembly,_chromosome:_1	AUGUSTUS	exon	68947353	68947472	.	+	.	ID=g3002.t1.exon2;Parent=g3002.t1;
OW569403.1_Cistogaster_globosa_genome_assembly,_chromosome:_1	AUGUSTUS	intron	68947473	68963759	0.9	+	.	ID=g3002.t1.intron2;Parent=g3002.t1;
OW569403.1_Cistogaster_globosa_genome_assembly,_chromosome:_1	AUGUSTUS	CDS	68963760	68963859	1	+	0	ID=g3002.t1.CDS3;Parent=g3002.t1;
OW569403.1_Cistogaster_globosa_genome_assembly,_chromosome:_1	AUGUSTUS	exon	68963760	68963859	.	+	.	ID=g3002.t1.exon3;Parent=g3002.t1;
OW569403.1_Cistogaster_globosa_genome_assembly,_chromosome:_1	AUGUSTUS	intron	68963860	68963950	1	+	.	ID=g3002.t1.intron3;Parent=g3002.t1;
OW569403.1_Cistogaster_globosa_genome_assembly,_chromosome:_1	AUGUSTUS	CDS	68963951	68964337	1	+	2	ID=g3002.t1.CDS4;Parent=g3002.t1;
OW569403.1_Cistogaster_globosa_genome_assembly,_chromosome:_1	AUGUSTUS	exon	68963951	68964337	.	+	.	ID=g3002.t1.exon4;Parent=g3002.t1;
OW569403.1_Cistogaster_globosa_genome_assembly,_chromosome:_1	AUGUSTUS	intron	68964338	68968405	1	+	.	ID=g3002.t1.intron4;Parent=g3002.t1;
OW569403.1_Cistogaster_globosa_genome_assembly,_chromosome:_1	AUGUSTUS	CDS	68968406	68968543	1	+	2	ID=g3002.t1.CDS5;Parent=g3002.t1;
OW569403.1_Cistogaster_globosa_genome_assembly,_chromosome:_1	AUGUSTUS	exon	68968406	68968543	.	+	.	ID=g3002.t1.exon5;Parent=g3002.t1;
OW569403.1_Cistogaster_globosa_genome_assembly,_chromosome:_1	AUGUSTUS	intron	68968544	68973810	1	+	.	ID=g3002.t1.intron5;Parent=g3002.t1;
OW569403.1_Cistogaster_globosa_genome_assembly,_chromosome:_1	AUGUSTUS	CDS	68973811	68973917	1	+	2	ID=g3002.t1.CDS6;Parent=g3002.t1;
OW569403.1_Cistogaster_globosa_genome_assembly,_chromosome:_1	AUGUSTUS	exon	68973811	68973917	.	+	.	ID=g3002.t1.exon6;Parent=g3002.t1;
OW569403.1_Cistogaster_globosa_genome_assembly,_chromosome:_1	AUGUSTUS	stop_codon	68973915	68973917	.	+	0	ID=g3002.t1.stop1;Parent=g3002.t1;
OW569403.1_Cistogaster_globosa_genome_assembly,_chromosome:_1	AUGUSTUS	mRNA	68942749	68973917	0.34	+	.	ID=g3002.t2;Parent=g3002;
OW569403.1_Cistogaster_globosa_genome_assembly,_chromosome:_1	AUGUSTUS	start_codon	68942749	68942751	.	+	0	ID=g3002.t2.start1;Parent=g3002.t2;
OW569403.1_Cistogaster_globosa_genome_assembly,_chromosome:_1	AUGUSTUS	CDS	68942749	68942760	0.34	+	0	ID=g3002.t2.CDS1;Parent=g3002.t2;
OW569403.1_Cistogaster_globosa_genome_assembly,_chromosome:_1	AUGUSTUS	exon	68942749	68942760	.	+	.	ID=g3002.t2.exon1;Parent=g3002.t2;
OW569403.1_Cistogaster_globosa_genome_assembly,_chromosome:_1	AUGUSTUS	intron	68942761	68947352	0.41	+	.	ID=g3002.t2.intron1;Parent=g3002.t2;
OW569403.1_Cistogaster_globosa_genome_assembly,_chromosome:_1	AUGUSTUS	CDS	68947353	68947472	0.96	+	0	ID=g3002.t2.CDS2;Parent=g3002.t2;
OW569403.1_Cistogaster_globosa_genome_assembly,_chromosome:_1	AUGUSTUS	exon	68947353	68947472	.	+	.	ID=g3002.t2.exon2;Parent=g3002.t2;
OW569403.1_Cistogaster_globosa_genome_assembly,_chromosome:_1	AUGUSTUS	intron	68947473	68963759	0.96	+	.	ID=g3002.t2.intron2;Parent=g3002.t2;
OW569403.1_Cistogaster_globosa_genome_assembly,_chromosome:_1	AUGUSTUS	CDS	68963760	68963859	1	+	0	ID=g3002.t2.CDS3;Parent=g3002.t2;
OW569403.1_Cistogaster_globosa_genome_assembly,_chromosome:_1	AUGUSTUS	exon	68963760	68963859	.	+	.	ID=g3002.t2.exon3;Parent=g3002.t2;
OW569403.1_Cistogaster_globosa_genome_assembly,_chromosome:_1	AUGUSTUS	intron	68963860	68963950	1	+	.	ID=g3002.t2.intron3;Parent=g3002.t2;
OW569403.1_Cistogaster_globosa_genome_assembly,_chromosome:_1	AUGUSTUS	CDS	68963951	68964346	1	+	2	ID=g3002.t2.CDS4;Parent=g3002.t2;
OW569403.1_Cistogaster_globosa_genome_assembly,_chromosome:_1	AUGUSTUS	exon	68963951	68964346	.	+	.	ID=g3002.t2.exon4;Parent=g3002.t2;
OW569403.1_Cistogaster_globosa_genome_assembly,_chromosome:_1	AUGUSTUS	intron	68964347	68968405	1	+	.	ID=g3002.t2.intron4;Parent=g3002.t2;
OW569403.1_Cistogaster_globosa_genome_assembly,_chromosome:_1	AUGUSTUS	CDS	68968406	68968543	1	+	2	ID=g3002.t2.CDS5;Parent=g3002.t2;
OW569403.1_Cistogaster_globosa_genome_assembly,_chromosome:_1	AUGUSTUS	exon	68968406	68968543	.	+	.	ID=g3002.t2.exon5;Parent=g3002.t2;
OW569403.1_Cistogaster_globosa_genome_assembly,_chromosome:_1	AUGUSTUS	intron	68968544	68973810	1	+	.	ID=g3002.t2.intron5;Parent=g3002.t2;
OW569403.1_Cistogaster_globosa_genome_assembly,_chromosome:_1	AUGUSTUS	CDS	68973811	68973917	1	+	2	ID=g3002.t2.CDS6;Parent=g3002.t2;
OW569403.1_Cistogaster_globosa_genome_assembly,_chromosome:_1	AUGUSTUS	exon	68973811	68973917	.	+	.	ID=g3002.t2.exon6;Parent=g3002.t2;
OW569403.1_Cistogaster_globosa_genome_assembly,_chromosome:_1	AUGUSTUS	stop_codon	68973915	68973917	.	+	0	ID=g3002.t2.stop1;Parent=g3002.t2;
OW569403.1_Cistogaster_globosa_genome_assembly,_chromosome:_1	AUGUSTUS	gene	69024921	69028566	.	+	.	ID=g3003;
OW569403.1_Cistogaster_globosa_genome_assembly,_chromosome:_1	AUGUSTUS	mRNA	69024921	69028566	1	+	.	ID=g3003.t1;Parent=g3003;
OW569403.1_Cistogaster_globosa_genome_assembly,_chromosome:_1	AUGUSTUS	start_codon	69024921	69024923	.	+	0	ID=g3003.t1.start1;Parent=g3003.t1;
OW569403.1_Cistogaster_globosa_genome_assembly,_chromosome:_1	AUGUSTUS	CDS	69024921	69025296	1	+	0	ID=g3003.t1.CDS1;Parent=g3003.t1;
OW569403.1_Cistogaster_globosa_genome_assembly,_chromosome:_1	AUGUSTUS	exon	69024921	69025296	.	+	.	ID=g3003.t1.exon1;Parent=g3003.t1;
OW569403.1_Cistogaster_globosa_genome_assembly,_chromosome:_1	AUGUSTUS	intron	69025297	69025358	1	+	.	ID=g3003.t1.intron1;Parent=g3003.t1;
OW569403.1_Cistogaster_globosa_genome_assembly,_chromosome:_1	AUGUSTUS	CDS	69025359	69025548	1	+	2	ID=g3003.t1.CDS2;Parent=g3003.t1;
OW569403.1_Cistogaster_globosa_genome_assembly,_chromosome:_1	AUGUSTUS	exon	69025359	69025548	.	+	.	ID=g3003.t1.exon2;Parent=g3003.t1;
OW569403.1_Cistogaster_globosa_genome_assembly,_chromosome:_1	AUGUSTUS	intron	69025549	69026383	1	+	.	ID=g3003.t1.intron2;Parent=g3003.t1;
OW569403.1_Cistogaster_globosa_genome_assembly,_chromosome:_1	AUGUSTUS	CDS	69026384	69026627	1	+	1	ID=g3003.t1.CDS3;Parent=g3003.t1;
OW569403.1_Cistogaster_globosa_genome_assembly,_chromosome:_1	AUGUSTUS	exon	69026384	69026627	.	+	.	ID=g3003.t1.exon3;Parent=g3003.t1;
OW569403.1_Cistogaster_globosa_genome_assembly,_chromosome:_1	AUGUSTUS	intron	69026628	69026679	1	+	.	ID=g3003.t1.intron3;Parent=g3003.t1;
OW569403.1_Cistogaster_globosa_genome_assembly,_chromosome:_1	AUGUSTUS	CDS	69026680	69026860	1	+	0	ID=g3003.t1.CDS4;Parent=g3003.t1;
OW569403.1_Cistogaster_globosa_genome_assembly,_chromosome:_1	AUGUSTUS	exon	69026680	69026860	.	+	.	ID=g3003.t1.exon4;Parent=g3003.t1;
OW569403.1_Cistogaster_globosa_genome_assembly,_chromosome:_1	AUGUSTUS	intron	69026861	69026918	1	+	.	ID=g3003.t1.intron4;Parent=g3003.t1;
OW569403.1_Cistogaster_globosa_genome_assembly,_chromosome:_1	AUGUSTUS	CDS	69026919	69027132	1	+	2	ID=g3003.t1.CDS5;Parent=g3003.t1;
OW569403.1_Cistogaster_globosa_genome_assembly,_chromosome:_1	AUGUSTUS	exon	69026919	69027132	.	+	.	ID=g3003.t1.exon5;Parent=g3003.t1;
OW569403.1_Cistogaster_globosa_genome_assembly,_chromosome:_1	AUGUSTUS	intron	69027133	69027199	1	+	.	ID=g3003.t1.intron5;Parent=g3003.t1;
OW569403.1_Cistogaster_globosa_genome_assembly,_chromosome:_1	AUGUSTUS	CDS	69027200	69027445	1	+	1	ID=g3003.t1.CDS6;Parent=g3003.t1;
OW569403.1_Cistogaster_globosa_genome_assembly,_chromosome:_1	AUGUSTUS	exon	69027200	69027445	.	+	.	ID=g3003.t1.exon6;Parent=g3003.t1;
OW569403.1_Cistogaster_globosa_genome_assembly,_chromosome:_1	AUGUSTUS	intron	69027446	69027513	1	+	.	ID=g3003.t1.intron6;Parent=g3003.t1;
OW569403.1_Cistogaster_globosa_genome_assembly,_chromosome:_1	AUGUSTUS	CDS	69027514	69028259	1	+	1	ID=g3003.t1.CDS7;Parent=g3003.t1;
OW569403.1_Cistogaster_globosa_genome_assembly,_chromosome:_1	AUGUSTUS	exon	69027514	69028259	.	+	.	ID=g3003.t1.exon7;Parent=g3003.t1;
OW569403.1_Cistogaster_globosa_genome_assembly,_chromosome:_1	AUGUSTUS	intron	69028260	69028336	1	+	.	ID=g3003.t1.intron7;Parent=g3003.t1;
OW569403.1_Cistogaster_globosa_genome_assembly,_chromosome:_1	AUGUSTUS	CDS	69028337	69028566	1	+	2	ID=g3003.t1.CDS8;Parent=g3003.t1;
OW569403.1_Cistogaster_globosa_genome_assembly,_chromosome:_1	AUGUSTUS	exon	69028337	69028566	.	+	.	ID=g3003.t1.exon8;Parent=g3003.t1;
OW569403.1_Cistogaster_globosa_genome_assembly,_chromosome:_1	AUGUSTUS	stop_codon	69028564	69028566	.	+	0	ID=g3003.t1.stop1;Parent=g3003.t1;
OW569403.1_Cistogaster_globosa_genome_assembly,_chromosome:_1	AUGUSTUS	gene	69032218	69033262	.	-	.	ID=g3004;
OW569403.1_Cistogaster_globosa_genome_assembly,_chromosome:_1	AUGUSTUS	mRNA	69032218	69033262	1	-	.	ID=g3004.t1;Parent=g3004;
OW569403.1_Cistogaster_globosa_genome_assembly,_chromosome:_1	AUGUSTUS	stop_codon	69032218	69032220	.	-	0	ID=g3004.t1.stop1;Parent=g3004.t1;
OW569403.1_Cistogaster_globosa_genome_assembly,_chromosome:_1	AUGUSTUS	CDS	69032218	69033014	1	-	2	ID=g3004.t1.CDS1;Parent=g3004.t1;
OW569403.1_Cistogaster_globosa_genome_assembly,_chromosome:_1	AUGUSTUS	exon	69032218	69033014	.	-	.	ID=g3004.t1.exon1;Parent=g3004.t1;
OW569403.1_Cistogaster_globosa_genome_assembly,_chromosome:_1	AUGUSTUS	intron	69033015	69033096	1	-	.	ID=g3004.t1.intron1;Parent=g3004.t1;
OW569403.1_Cistogaster_globosa_genome_assembly,_chromosome:_1	AUGUSTUS	CDS	69033097	69033262	1	-	0	ID=g3004.t1.CDS2;Parent=g3004.t1;
OW569403.1_Cistogaster_globosa_genome_assembly,_chromosome:_1	AUGUSTUS	exon	69033097	69033262	.	-	.	ID=g3004.t1.exon2;Parent=g3004.t1;
OW569403.1_Cistogaster_globosa_genome_assembly,_chromosome:_1	AUGUSTUS	start_codon	69033260	69033262	.	-	0	ID=g3004.t1.start1;Parent=g3004.t1;
OW569403.1_Cistogaster_globosa_genome_assembly,_chromosome:_1	AUGUSTUS	gene	69035913	69037045	.	-	.	ID=g3005;
OW569403.1_Cistogaster_globosa_genome_assembly,_chromosome:_1	AUGUSTUS	mRNA	69035913	69037045	1	-	.	ID=g3005.t1;Parent=g3005;
OW569403.1_Cistogaster_globosa_genome_assembly,_chromosome:_1	AUGUSTUS	stop_codon	69035913	69035915	.	-	0	ID=g3005.t1.stop1;Parent=g3005.t1;
OW569403.1_Cistogaster_globosa_genome_assembly,_chromosome:_1	AUGUSTUS	CDS	69035913	69036502	1	-	2	ID=g3005.t1.CDS1;Parent=g3005.t1;
OW569403.1_Cistogaster_globosa_genome_assembly,_chromosome:_1	AUGUSTUS	exon	69035913	69036502	.	-	.	ID=g3005.t1.exon1;Parent=g3005.t1;
OW569403.1_Cistogaster_globosa_genome_assembly,_chromosome:_1	AUGUSTUS	intron	69036503	69036900	1	-	.	ID=g3005.t1.intron1;Parent=g3005.t1;
OW569403.1_Cistogaster_globosa_genome_assembly,_chromosome:_1	AUGUSTUS	CDS	69036901	69037045	1	-	0	ID=g3005.t1.CDS2;Parent=g3005.t1;
OW569403.1_Cistogaster_globosa_genome_assembly,_chromosome:_1	AUGUSTUS	exon	69036901	69037045	.	-	.	ID=g3005.t1.exon2;Parent=g3005.t1;
OW569403.1_Cistogaster_globosa_genome_assembly,_chromosome:_1	AUGUSTUS	start_codon	69037043	69037045	.	-	0	ID=g3005.t1.start1;Parent=g3005.t1;
OW569403.1_Cistogaster_globosa_genome_assembly,_chromosome:_1	AUGUSTUS	gene	69039671	69045359	.	+	.	ID=g3006;
OW569403.1_Cistogaster_globosa_genome_assembly,_chromosome:_1	AUGUSTUS	mRNA	69039671	69045359	1	+	.	ID=g3006.t1;Parent=g3006;
OW569403.1_Cistogaster_globosa_genome_assembly,_chromosome:_1	AUGUSTUS	start_codon	69039671	69039673	.	+	0	ID=g3006.t1.start1;Parent=g3006.t1;
OW569403.1_Cistogaster_globosa_genome_assembly,_chromosome:_1	AUGUSTUS	CDS	69039671	69040440	1	+	0	ID=g3006.t1.CDS1;Parent=g3006.t1;
OW569403.1_Cistogaster_globosa_genome_assembly,_chromosome:_1	AUGUSTUS	exon	69039671	69040440	.	+	.	ID=g3006.t1.exon1;Parent=g3006.t1;
OW569403.1_Cistogaster_globosa_genome_assembly,_chromosome:_1	AUGUSTUS	intron	69040441	69044647	1	+	.	ID=g3006.t1.intron1;Parent=g3006.t1;
OW569403.1_Cistogaster_globosa_genome_assembly,_chromosome:_1	AUGUSTUS	CDS	69044648	69045359	1	+	1	ID=g3006.t1.CDS2;Parent=g3006.t1;
OW569403.1_Cistogaster_globosa_genome_assembly,_chromosome:_1	AUGUSTUS	exon	69044648	69045359	.	+	.	ID=g3006.t1.exon2;Parent=g3006.t1;
OW569403.1_Cistogaster_globosa_genome_assembly,_chromosome:_1	AUGUSTUS	stop_codon	69045357	69045359	.	+	0	ID=g3006.t1.stop1;Parent=g3006.t1;
OW569403.1_Cistogaster_globosa_genome_assembly,_chromosome:_1	AUGUSTUS	gene	69046799	69048448	.	-	.	ID=g3007;
OW569403.1_Cistogaster_globosa_genome_assembly,_chromosome:_1	AUGUSTUS	mRNA	69046799	69048448	1	-	.	ID=g3007.t1;Parent=g3007;
OW569403.1_Cistogaster_globosa_genome_assembly,_chromosome:_1	AUGUSTUS	stop_codon	69046799	69046801	.	-	0	ID=g3007.t1.stop1;Parent=g3007.t1;
OW569403.1_Cistogaster_globosa_genome_assembly,_chromosome:_1	AUGUSTUS	CDS	69046799	69047054	1	-	1	ID=g3007.t1.CDS1;Parent=g3007.t1;
OW569403.1_Cistogaster_globosa_genome_assembly,_chromosome:_1	AUGUSTUS	exon	69046799	69047054	.	-	.	ID=g3007.t1.exon1;Parent=g3007.t1;
OW569403.1_Cistogaster_globosa_genome_assembly,_chromosome:_1	AUGUSTUS	intron	69047055	69047122	1	-	.	ID=g3007.t1.intron1;Parent=g3007.t1;
OW569403.1_Cistogaster_globosa_genome_assembly,_chromosome:_1	AUGUSTUS	CDS	69047123	69048264	1	-	0	ID=g3007.t1.CDS2;Parent=g3007.t1;
OW569403.1_Cistogaster_globosa_genome_assembly,_chromosome:_1	AUGUSTUS	exon	69047123	69048264	.	-	.	ID=g3007.t1.exon2;Parent=g3007.t1;
OW569403.1_Cistogaster_globosa_genome_assembly,_chromosome:_1	AUGUSTUS	intron	69048265	69048340	1	-	.	ID=g3007.t1.intron2;Parent=g3007.t1;
OW569403.1_Cistogaster_globosa_genome_assembly,_chromosome:_1	AUGUSTUS	CDS	69048341	69048448	1	-	0	ID=g3007.t1.CDS3;Parent=g3007.t1;
OW569403.1_Cistogaster_globosa_genome_assembly,_chromosome:_1	AUGUSTUS	exon	69048341	69048448	.	-	.	ID=g3007.t1.exon3;Parent=g3007.t1;
OW569403.1_Cistogaster_globosa_genome_assembly,_chromosome:_1	AUGUSTUS	start_codon	69048446	69048448	.	-	0	ID=g3007.t1.start1;Parent=g3007.t1;
OW569403.1_Cistogaster_globosa_genome_assembly,_chromosome:_1	AUGUSTUS	gene	69050133	69051578	.	+	.	ID=g3008;
OW569403.1_Cistogaster_globosa_genome_assembly,_chromosome:_1	AUGUSTUS	mRNA	69050133	69051578	1	+	.	ID=g3008.t1;Parent=g3008;
OW569403.1_Cistogaster_globosa_genome_assembly,_chromosome:_1	AUGUSTUS	start_codon	69050133	69050135	.	+	0	ID=g3008.t1.start1;Parent=g3008.t1;
OW569403.1_Cistogaster_globosa_genome_assembly,_chromosome:_1	AUGUSTUS	CDS	69050133	69050339	1	+	0	ID=g3008.t1.CDS1;Parent=g3008.t1;
OW569403.1_Cistogaster_globosa_genome_assembly,_chromosome:_1	AUGUSTUS	exon	69050133	69050339	.	+	.	ID=g3008.t1.exon1;Parent=g3008.t1;
OW569403.1_Cistogaster_globosa_genome_assembly,_chromosome:_1	AUGUSTUS	intron	69050340	69050405	1	+	.	ID=g3008.t1.intron1;Parent=g3008.t1;
OW569403.1_Cistogaster_globosa_genome_assembly,_chromosome:_1	AUGUSTUS	CDS	69050406	69051578	1	+	0	ID=g3008.t1.CDS2;Parent=g3008.t1;
OW569403.1_Cistogaster_globosa_genome_assembly,_chromosome:_1	AUGUSTUS	exon	69050406	69051578	.	+	.	ID=g3008.t1.exon2;Parent=g3008.t1;
OW569403.1_Cistogaster_globosa_genome_assembly,_chromosome:_1	AUGUSTUS	stop_codon	69051576	69051578	.	+	0	ID=g3008.t1.stop1;Parent=g3008.t1;
OW569403.1_Cistogaster_globosa_genome_assembly,_chromosome:_1	AUGUSTUS	gene	69052138	69056904	.	+	.	ID=g3009;
OW569403.1_Cistogaster_globosa_genome_assembly,_chromosome:_1	AUGUSTUS	mRNA	69052138	69056904	1	+	.	ID=g3009.t1;Parent=g3009;
OW569403.1_Cistogaster_globosa_genome_assembly,_chromosome:_1	AUGUSTUS	start_codon	69052138	69052140	.	+	0	ID=g3009.t1.start1;Parent=g3009.t1;
OW569403.1_Cistogaster_globosa_genome_assembly,_chromosome:_1	AUGUSTUS	CDS	69052138	69052344	1	+	0	ID=g3009.t1.CDS1;Parent=g3009.t1;
OW569403.1_Cistogaster_globosa_genome_assembly,_chromosome:_1	AUGUSTUS	exon	69052138	69052344	.	+	.	ID=g3009.t1.exon1;Parent=g3009.t1;
OW569403.1_Cistogaster_globosa_genome_assembly,_chromosome:_1	AUGUSTUS	intron	69052345	69052410	1	+	.	ID=g3009.t1.intron1;Parent=g3009.t1;
OW569403.1_Cistogaster_globosa_genome_assembly,_chromosome:_1	AUGUSTUS	CDS	69052411	69053574	1	+	0	ID=g3009.t1.CDS2;Parent=g3009.t1;
OW569403.1_Cistogaster_globosa_genome_assembly,_chromosome:_1	AUGUSTUS	exon	69052411	69053574	.	+	.	ID=g3009.t1.exon2;Parent=g3009.t1;
OW569403.1_Cistogaster_globosa_genome_assembly,_chromosome:_1	AUGUSTUS	intron	69053575	69053684	1	+	.	ID=g3009.t1.intron2;Parent=g3009.t1;
OW569403.1_Cistogaster_globosa_genome_assembly,_chromosome:_1	AUGUSTUS	CDS	69053685	69054352	1	+	0	ID=g3009.t1.CDS3;Parent=g3009.t1;
OW569403.1_Cistogaster_globosa_genome_assembly,_chromosome:_1	AUGUSTUS	exon	69053685	69054352	.	+	.	ID=g3009.t1.exon3;Parent=g3009.t1;
OW569403.1_Cistogaster_globosa_genome_assembly,_chromosome:_1	AUGUSTUS	intron	69054353	69054410	1	+	.	ID=g3009.t1.intron3;Parent=g3009.t1;
OW569403.1_Cistogaster_globosa_genome_assembly,_chromosome:_1	AUGUSTUS	CDS	69054411	69054584	1	+	1	ID=g3009.t1.CDS4;Parent=g3009.t1;
OW569403.1_Cistogaster_globosa_genome_assembly,_chromosome:_1	AUGUSTUS	exon	69054411	69054584	.	+	.	ID=g3009.t1.exon4;Parent=g3009.t1;
OW569403.1_Cistogaster_globosa_genome_assembly,_chromosome:_1	AUGUSTUS	intron	69054585	69054684	1	+	.	ID=g3009.t1.intron4;Parent=g3009.t1;
OW569403.1_Cistogaster_globosa_genome_assembly,_chromosome:_1	AUGUSTUS	CDS	69054685	69054803	1	+	1	ID=g3009.t1.CDS5;Parent=g3009.t1;
OW569403.1_Cistogaster_globosa_genome_assembly,_chromosome:_1	AUGUSTUS	exon	69054685	69054803	.	+	.	ID=g3009.t1.exon5;Parent=g3009.t1;
OW569403.1_Cistogaster_globosa_genome_assembly,_chromosome:_1	AUGUSTUS	intron	69054804	69054867	1	+	.	ID=g3009.t1.intron5;Parent=g3009.t1;
OW569403.1_Cistogaster_globosa_genome_assembly,_chromosome:_1	AUGUSTUS	CDS	69054868	69054980	1	+	2	ID=g3009.t1.CDS6;Parent=g3009.t1;
OW569403.1_Cistogaster_globosa_genome_assembly,_chromosome:_1	AUGUSTUS	exon	69054868	69054980	.	+	.	ID=g3009.t1.exon6;Parent=g3009.t1;
OW569403.1_Cistogaster_globosa_genome_assembly,_chromosome:_1	AUGUSTUS	intron	69054981	69055045	1	+	.	ID=g3009.t1.intron6;Parent=g3009.t1;
OW569403.1_Cistogaster_globosa_genome_assembly,_chromosome:_1	AUGUSTUS	CDS	69055046	69055245	1	+	0	ID=g3009.t1.CDS7;Parent=g3009.t1;
OW569403.1_Cistogaster_globosa_genome_assembly,_chromosome:_1	AUGUSTUS	exon	69055046	69055245	.	+	.	ID=g3009.t1.exon7;Parent=g3009.t1;
OW569403.1_Cistogaster_globosa_genome_assembly,_chromosome:_1	AUGUSTUS	intron	69055246	69055311	1	+	.	ID=g3009.t1.intron7;Parent=g3009.t1;
OW569403.1_Cistogaster_globosa_genome_assembly,_chromosome:_1	AUGUSTUS	CDS	69055312	69055847	1	+	1	ID=g3009.t1.CDS8;Parent=g3009.t1;
OW569403.1_Cistogaster_globosa_genome_assembly,_chromosome:_1	AUGUSTUS	exon	69055312	69055847	.	+	.	ID=g3009.t1.exon8;Parent=g3009.t1;
OW569403.1_Cistogaster_globosa_genome_assembly,_chromosome:_1	AUGUSTUS	intron	69055848	69056081	1	+	.	ID=g3009.t1.intron8;Parent=g3009.t1;
OW569403.1_Cistogaster_globosa_genome_assembly,_chromosome:_1	AUGUSTUS	CDS	69056082	69056176	1	+	2	ID=g3009.t1.CDS9;Parent=g3009.t1;
OW569403.1_Cistogaster_globosa_genome_assembly,_chromosome:_1	AUGUSTUS	exon	69056082	69056176	.	+	.	ID=g3009.t1.exon9;Parent=g3009.t1;
OW569403.1_Cistogaster_globosa_genome_assembly,_chromosome:_1	AUGUSTUS	intron	69056177	69056235	1	+	.	ID=g3009.t1.intron9;Parent=g3009.t1;
OW569403.1_Cistogaster_globosa_genome_assembly,_chromosome:_1	AUGUSTUS	CDS	69056236	69056622	1	+	0	ID=g3009.t1.CDS10;Parent=g3009.t1;
OW569403.1_Cistogaster_globosa_genome_assembly,_chromosome:_1	AUGUSTUS	exon	69056236	69056622	.	+	.	ID=g3009.t1.exon10;Parent=g3009.t1;
OW569403.1_Cistogaster_globosa_genome_assembly,_chromosome:_1	AUGUSTUS	intron	69056623	69056697	1	+	.	ID=g3009.t1.intron10;Parent=g3009.t1;
OW569403.1_Cistogaster_globosa_genome_assembly,_chromosome:_1	AUGUSTUS	CDS	69056698	69056904	1	+	0	ID=g3009.t1.CDS11;Parent=g3009.t1;
OW569403.1_Cistogaster_globosa_genome_assembly,_chromosome:_1	AUGUSTUS	exon	69056698	69056904	.	+	.	ID=g3009.t1.exon11;Parent=g3009.t1;
OW569403.1_Cistogaster_globosa_genome_assembly,_chromosome:_1	AUGUSTUS	stop_codon	69056902	69056904	.	+	0	ID=g3009.t1.stop1;Parent=g3009.t1;
OW569403.1_Cistogaster_globosa_genome_assembly,_chromosome:_1	AUGUSTUS	gene	69066973	69070591	.	-	.	ID=g3010;
OW569403.1_Cistogaster_globosa_genome_assembly,_chromosome:_1	AUGUSTUS	mRNA	69066973	69070591	0.57	-	.	ID=g3010.t1;Parent=g3010;
OW569403.1_Cistogaster_globosa_genome_assembly,_chromosome:_1	AUGUSTUS	stop_codon	69066973	69066975	.	-	0	ID=g3010.t1.stop1;Parent=g3010.t1;
OW569403.1_Cistogaster_globosa_genome_assembly,_chromosome:_1	AUGUSTUS	CDS	69066973	69067158	1	-	0	ID=g3010.t1.CDS1;Parent=g3010.t1;
OW569403.1_Cistogaster_globosa_genome_assembly,_chromosome:_1	AUGUSTUS	exon	69066973	69067158	.	-	.	ID=g3010.t1.exon1;Parent=g3010.t1;
OW569403.1_Cistogaster_globosa_genome_assembly,_chromosome:_1	AUGUSTUS	intron	69067159	69067214	1	-	.	ID=g3010.t1.intron1;Parent=g3010.t1;
OW569403.1_Cistogaster_globosa_genome_assembly,_chromosome:_1	AUGUSTUS	CDS	69067215	69067399	1	-	2	ID=g3010.t1.CDS2;Parent=g3010.t1;
OW569403.1_Cistogaster_globosa_genome_assembly,_chromosome:_1	AUGUSTUS	exon	69067215	69067399	.	-	.	ID=g3010.t1.exon2;Parent=g3010.t1;
OW569403.1_Cistogaster_globosa_genome_assembly,_chromosome:_1	AUGUSTUS	intron	69067400	69067458	1	-	.	ID=g3010.t1.intron2;Parent=g3010.t1;
OW569403.1_Cistogaster_globosa_genome_assembly,_chromosome:_1	AUGUSTUS	CDS	69067459	69067576	1	-	0	ID=g3010.t1.CDS3;Parent=g3010.t1;
OW569403.1_Cistogaster_globosa_genome_assembly,_chromosome:_1	AUGUSTUS	exon	69067459	69067576	.	-	.	ID=g3010.t1.exon3;Parent=g3010.t1;
OW569403.1_Cistogaster_globosa_genome_assembly,_chromosome:_1	AUGUSTUS	intron	69067577	69067634	1	-	.	ID=g3010.t1.intron3;Parent=g3010.t1;
OW569403.1_Cistogaster_globosa_genome_assembly,_chromosome:_1	AUGUSTUS	CDS	69067635	69068032	1	-	2	ID=g3010.t1.CDS4;Parent=g3010.t1;
OW569403.1_Cistogaster_globosa_genome_assembly,_chromosome:_1	AUGUSTUS	exon	69067635	69068032	.	-	.	ID=g3010.t1.exon4;Parent=g3010.t1;
OW569403.1_Cistogaster_globosa_genome_assembly,_chromosome:_1	AUGUSTUS	intron	69068033	69068116	1	-	.	ID=g3010.t1.intron4;Parent=g3010.t1;
OW569403.1_Cistogaster_globosa_genome_assembly,_chromosome:_1	AUGUSTUS	CDS	69068117	69068195	0.57	-	0	ID=g3010.t1.CDS5;Parent=g3010.t1;
OW569403.1_Cistogaster_globosa_genome_assembly,_chromosome:_1	AUGUSTUS	exon	69068117	69068195	.	-	.	ID=g3010.t1.exon5;Parent=g3010.t1;
OW569403.1_Cistogaster_globosa_genome_assembly,_chromosome:_1	AUGUSTUS	intron	69068196	69068665	0.57	-	.	ID=g3010.t1.intron5;Parent=g3010.t1;
OW569403.1_Cistogaster_globosa_genome_assembly,_chromosome:_1	AUGUSTUS	CDS	69068666	69070591	0.94	-	0	ID=g3010.t1.CDS6;Parent=g3010.t1;
OW569403.1_Cistogaster_globosa_genome_assembly,_chromosome:_1	AUGUSTUS	exon	69068666	69070591	.	-	.	ID=g3010.t1.exon6;Parent=g3010.t1;
OW569403.1_Cistogaster_globosa_genome_assembly,_chromosome:_1	AUGUSTUS	start_codon	69070589	69070591	.	-	0	ID=g3010.t1.start1;Parent=g3010.t1;
OW569403.1_Cistogaster_globosa_genome_assembly,_chromosome:_1	AUGUSTUS	mRNA	69066973	69067676	1	-	.	ID=g3010.t2;Parent=g3010;
OW569403.1_Cistogaster_globosa_genome_assembly,_chromosome:_1	AUGUSTUS	stop_codon	69066973	69066975	.	-	0	ID=g3010.t2.stop1;Parent=g3010.t2;
OW569403.1_Cistogaster_globosa_genome_assembly,_chromosome:_1	AUGUSTUS	CDS	69066973	69067158	1	-	0	ID=g3010.t2.CDS1;Parent=g3010.t2;
OW569403.1_Cistogaster_globosa_genome_assembly,_chromosome:_1	AUGUSTUS	exon	69066973	69067158	.	-	.	ID=g3010.t2.exon1;Parent=g3010.t2;
OW569403.1_Cistogaster_globosa_genome_assembly,_chromosome:_1	AUGUSTUS	intron	69067159	69067214	1	-	.	ID=g3010.t2.intron1;Parent=g3010.t2;
OW569403.1_Cistogaster_globosa_genome_assembly,_chromosome:_1	AUGUSTUS	CDS	69067215	69067399	1	-	2	ID=g3010.t2.CDS2;Parent=g3010.t2;
OW569403.1_Cistogaster_globosa_genome_assembly,_chromosome:_1	AUGUSTUS	exon	69067215	69067399	.	-	.	ID=g3010.t2.exon2;Parent=g3010.t2;
OW569403.1_Cistogaster_globosa_genome_assembly,_chromosome:_1	AUGUSTUS	intron	69067400	69067458	1	-	.	ID=g3010.t2.intron2;Parent=g3010.t2;
OW569403.1_Cistogaster_globosa_genome_assembly,_chromosome:_1	AUGUSTUS	CDS	69067459	69067576	1	-	0	ID=g3010.t2.CDS3;Parent=g3010.t2;
OW569403.1_Cistogaster_globosa_genome_assembly,_chromosome:_1	AUGUSTUS	exon	69067459	69067576	.	-	.	ID=g3010.t2.exon3;Parent=g3010.t2;
OW569403.1_Cistogaster_globosa_genome_assembly,_chromosome:_1	AUGUSTUS	intron	69067577	69067634	1	-	.	ID=g3010.t2.intron3;Parent=g3010.t2;
OW569403.1_Cistogaster_globosa_genome_assembly,_chromosome:_1	AUGUSTUS	CDS	69067635	69067676	1	-	0	ID=g3010.t2.CDS4;Parent=g3010.t2;
OW569403.1_Cistogaster_globosa_genome_assembly,_chromosome:_1	AUGUSTUS	exon	69067635	69067676	.	-	.	ID=g3010.t2.exon4;Parent=g3010.t2;
OW569403.1_Cistogaster_globosa_genome_assembly,_chromosome:_1	AUGUSTUS	start_codon	69067674	69067676	.	-	0	ID=g3010.t2.start1;Parent=g3010.t2;
OW569403.1_Cistogaster_globosa_genome_assembly,_chromosome:_1	GeneMark.hmm3	mRNA	69068198	69070591	.	-	.	ID=g3010.t3;Parent=g3010;
OW569403.1_Cistogaster_globosa_genome_assembly,_chromosome:_1	GeneMark.hmm3	CDS	69068198	69070591	.	-	0	ID=g3010.t3.CDS1;Parent=g3010.t3;
OW569403.1_Cistogaster_globosa_genome_assembly,_chromosome:_1	GeneMark.hmm3	exon	69068198	69070591	.	-	0	ID=g3010.t3.exon1;Parent=g3010.t3;
OW569403.1_Cistogaster_globosa_genome_assembly,_chromosome:_1	AUGUSTUS	gene	69077134	69086249	.	-	.	ID=g3011;
OW569403.1_Cistogaster_globosa_genome_assembly,_chromosome:_1	AUGUSTUS	mRNA	69077134	69086249	1	-	.	ID=g3011.t1;Parent=g3011;
OW569403.1_Cistogaster_globosa_genome_assembly,_chromosome:_1	AUGUSTUS	stop_codon	69077134	69077136	.	-	0	ID=g3011.t1.stop1;Parent=g3011.t1;
OW569403.1_Cistogaster_globosa_genome_assembly,_chromosome:_1	AUGUSTUS	CDS	69077134	69077696	1	-	2	ID=g3011.t1.CDS1;Parent=g3011.t1;
OW569403.1_Cistogaster_globosa_genome_assembly,_chromosome:_1	AUGUSTUS	exon	69077134	69077696	.	-	.	ID=g3011.t1.exon1;Parent=g3011.t1;
OW569403.1_Cistogaster_globosa_genome_assembly,_chromosome:_1	AUGUSTUS	intron	69077697	69080049	1	-	.	ID=g3011.t1.intron1;Parent=g3011.t1;
OW569403.1_Cistogaster_globosa_genome_assembly,_chromosome:_1	AUGUSTUS	CDS	69080050	69080275	1	-	0	ID=g3011.t1.CDS2;Parent=g3011.t1;
OW569403.1_Cistogaster_globosa_genome_assembly,_chromosome:_1	AUGUSTUS	exon	69080050	69080275	.	-	.	ID=g3011.t1.exon2;Parent=g3011.t1;
OW569403.1_Cistogaster_globosa_genome_assembly,_chromosome:_1	AUGUSTUS	intron	69080276	69080422	1	-	.	ID=g3011.t1.intron2;Parent=g3011.t1;
OW569403.1_Cistogaster_globosa_genome_assembly,_chromosome:_1	AUGUSTUS	CDS	69080423	69080633	1	-	1	ID=g3011.t1.CDS3;Parent=g3011.t1;
OW569403.1_Cistogaster_globosa_genome_assembly,_chromosome:_1	AUGUSTUS	exon	69080423	69080633	.	-	.	ID=g3011.t1.exon3;Parent=g3011.t1;
OW569403.1_Cistogaster_globosa_genome_assembly,_chromosome:_1	AUGUSTUS	intron	69080634	69086223	1	-	.	ID=g3011.t1.intron3;Parent=g3011.t1;
OW569403.1_Cistogaster_globosa_genome_assembly,_chromosome:_1	AUGUSTUS	CDS	69086224	69086249	1	-	0	ID=g3011.t1.CDS4;Parent=g3011.t1;
OW569403.1_Cistogaster_globosa_genome_assembly,_chromosome:_1	AUGUSTUS	exon	69086224	69086249	.	-	.	ID=g3011.t1.exon4;Parent=g3011.t1;
OW569403.1_Cistogaster_globosa_genome_assembly,_chromosome:_1	AUGUSTUS	start_codon	69086247	69086249	.	-	0	ID=g3011.t1.start1;Parent=g3011.t1;
OW569403.1_Cistogaster_globosa_genome_assembly,_chromosome:_1	AUGUSTUS	gene	69112920	69113240	.	+	.	ID=g3012;
OW569403.1_Cistogaster_globosa_genome_assembly,_chromosome:_1	AUGUSTUS	mRNA	69112920	69113240	1	+	.	ID=g3012.t1;Parent=g3012;
OW569403.1_Cistogaster_globosa_genome_assembly,_chromosome:_1	AUGUSTUS	start_codon	69112920	69112922	.	+	0	ID=g3012.t1.start1;Parent=g3012.t1;
OW569403.1_Cistogaster_globosa_genome_assembly,_chromosome:_1	AUGUSTUS	CDS	69112920	69113240	1	+	0	ID=g3012.t1.CDS1;Parent=g3012.t1;
OW569403.1_Cistogaster_globosa_genome_assembly,_chromosome:_1	AUGUSTUS	exon	69112920	69113240	.	+	.	ID=g3012.t1.exon1;Parent=g3012.t1;
OW569403.1_Cistogaster_globosa_genome_assembly,_chromosome:_1	AUGUSTUS	stop_codon	69113238	69113240	.	+	0	ID=g3012.t1.stop1;Parent=g3012.t1;
OW569403.1_Cistogaster_globosa_genome_assembly,_chromosome:_1	AUGUSTUS	gene	69127663	69128427	.	-	.	ID=g3013;
OW569403.1_Cistogaster_globosa_genome_assembly,_chromosome:_1	AUGUSTUS	mRNA	69127663	69128427	1	-	.	ID=g3013.t1;Parent=g3013;
OW569403.1_Cistogaster_globosa_genome_assembly,_chromosome:_1	AUGUSTUS	stop_codon	69127663	69127665	.	-	0	ID=g3013.t1.stop1;Parent=g3013.t1;
OW569403.1_Cistogaster_globosa_genome_assembly,_chromosome:_1	AUGUSTUS	CDS	69127663	69128292	1	-	0	ID=g3013.t1.CDS1;Parent=g3013.t1;
OW569403.1_Cistogaster_globosa_genome_assembly,_chromosome:_1	AUGUSTUS	exon	69127663	69128292	.	-	.	ID=g3013.t1.exon1;Parent=g3013.t1;
OW569403.1_Cistogaster_globosa_genome_assembly,_chromosome:_1	AUGUSTUS	intron	69128293	69128346	1	-	.	ID=g3013.t1.intron1;Parent=g3013.t1;
OW569403.1_Cistogaster_globosa_genome_assembly,_chromosome:_1	AUGUSTUS	CDS	69128347	69128427	1	-	0	ID=g3013.t1.CDS2;Parent=g3013.t1;
OW569403.1_Cistogaster_globosa_genome_assembly,_chromosome:_1	AUGUSTUS	exon	69128347	69128427	.	-	.	ID=g3013.t1.exon2;Parent=g3013.t1;
OW569403.1_Cistogaster_globosa_genome_assembly,_chromosome:_1	AUGUSTUS	start_codon	69128425	69128427	.	-	0	ID=g3013.t1.start1;Parent=g3013.t1;
OW569403.1_Cistogaster_globosa_genome_assembly,_chromosome:_1	AUGUSTUS	gene	69130521	69131651	.	+	.	ID=g3014;
OW569403.1_Cistogaster_globosa_genome_assembly,_chromosome:_1	AUGUSTUS	mRNA	69130521	69131651	1	+	.	ID=g3014.t1;Parent=g3014;
OW569403.1_Cistogaster_globosa_genome_assembly,_chromosome:_1	AUGUSTUS	start_codon	69130521	69130523	.	+	0	ID=g3014.t1.start1;Parent=g3014.t1;
OW569403.1_Cistogaster_globosa_genome_assembly,_chromosome:_1	AUGUSTUS	CDS	69130521	69130610	1	+	0	ID=g3014.t1.CDS1;Parent=g3014.t1;
OW569403.1_Cistogaster_globosa_genome_assembly,_chromosome:_1	AUGUSTUS	exon	69130521	69130610	.	+	.	ID=g3014.t1.exon1;Parent=g3014.t1;
OW569403.1_Cistogaster_globosa_genome_assembly,_chromosome:_1	AUGUSTUS	intron	69130611	69130662	1	+	.	ID=g3014.t1.intron1;Parent=g3014.t1;
OW569403.1_Cistogaster_globosa_genome_assembly,_chromosome:_1	AUGUSTUS	CDS	69130663	69130758	1	+	0	ID=g3014.t1.CDS2;Parent=g3014.t1;
OW569403.1_Cistogaster_globosa_genome_assembly,_chromosome:_1	AUGUSTUS	exon	69130663	69130758	.	+	.	ID=g3014.t1.exon2;Parent=g3014.t1;
OW569403.1_Cistogaster_globosa_genome_assembly,_chromosome:_1	AUGUSTUS	intron	69130759	69130814	1	+	.	ID=g3014.t1.intron2;Parent=g3014.t1;
OW569403.1_Cistogaster_globosa_genome_assembly,_chromosome:_1	AUGUSTUS	CDS	69130815	69131099	1	+	0	ID=g3014.t1.CDS3;Parent=g3014.t1;
OW569403.1_Cistogaster_globosa_genome_assembly,_chromosome:_1	AUGUSTUS	exon	69130815	69131099	.	+	.	ID=g3014.t1.exon3;Parent=g3014.t1;
OW569403.1_Cistogaster_globosa_genome_assembly,_chromosome:_1	AUGUSTUS	intron	69131100	69131156	1	+	.	ID=g3014.t1.intron3;Parent=g3014.t1;
OW569403.1_Cistogaster_globosa_genome_assembly,_chromosome:_1	AUGUSTUS	CDS	69131157	69131651	1	+	0	ID=g3014.t1.CDS4;Parent=g3014.t1;
OW569403.1_Cistogaster_globosa_genome_assembly,_chromosome:_1	AUGUSTUS	exon	69131157	69131651	.	+	.	ID=g3014.t1.exon4;Parent=g3014.t1;
OW569403.1_Cistogaster_globosa_genome_assembly,_chromosome:_1	AUGUSTUS	stop_codon	69131649	69131651	.	+	0	ID=g3014.t1.stop1;Parent=g3014.t1;
OW569403.1_Cistogaster_globosa_genome_assembly,_chromosome:_1	AUGUSTUS	gene	69139771	69141904	.	+	.	ID=g3015;
OW569403.1_Cistogaster_globosa_genome_assembly,_chromosome:_1	AUGUSTUS	mRNA	69139771	69141904	1	+	.	ID=g3015.t1;Parent=g3015;
OW569403.1_Cistogaster_globosa_genome_assembly,_chromosome:_1	AUGUSTUS	start_codon	69139771	69139773	.	+	0	ID=g3015.t1.start1;Parent=g3015.t1;
OW569403.1_Cistogaster_globosa_genome_assembly,_chromosome:_1	AUGUSTUS	CDS	69139771	69139856	1	+	0	ID=g3015.t1.CDS1;Parent=g3015.t1;
OW569403.1_Cistogaster_globosa_genome_assembly,_chromosome:_1	AUGUSTUS	exon	69139771	69139856	.	+	.	ID=g3015.t1.exon1;Parent=g3015.t1;
OW569403.1_Cistogaster_globosa_genome_assembly,_chromosome:_1	AUGUSTUS	intron	69139857	69139939	1	+	.	ID=g3015.t1.intron1;Parent=g3015.t1;
OW569403.1_Cistogaster_globosa_genome_assembly,_chromosome:_1	AUGUSTUS	CDS	69139940	69140144	1	+	1	ID=g3015.t1.CDS2;Parent=g3015.t1;
OW569403.1_Cistogaster_globosa_genome_assembly,_chromosome:_1	AUGUSTUS	exon	69139940	69140144	.	+	.	ID=g3015.t1.exon2;Parent=g3015.t1;
OW569403.1_Cistogaster_globosa_genome_assembly,_chromosome:_1	AUGUSTUS	intron	69140145	69141088	1	+	.	ID=g3015.t1.intron2;Parent=g3015.t1;
OW569403.1_Cistogaster_globosa_genome_assembly,_chromosome:_1	AUGUSTUS	CDS	69141089	69141607	1	+	0	ID=g3015.t1.CDS3;Parent=g3015.t1;
OW569403.1_Cistogaster_globosa_genome_assembly,_chromosome:_1	AUGUSTUS	exon	69141089	69141607	.	+	.	ID=g3015.t1.exon3;Parent=g3015.t1;
OW569403.1_Cistogaster_globosa_genome_assembly,_chromosome:_1	AUGUSTUS	intron	69141608	69141691	1	+	.	ID=g3015.t1.intron3;Parent=g3015.t1;
OW569403.1_Cistogaster_globosa_genome_assembly,_chromosome:_1	AUGUSTUS	CDS	69141692	69141904	1	+	0	ID=g3015.t1.CDS4;Parent=g3015.t1;
OW569403.1_Cistogaster_globosa_genome_assembly,_chromosome:_1	AUGUSTUS	exon	69141692	69141904	.	+	.	ID=g3015.t1.exon4;Parent=g3015.t1;
OW569403.1_Cistogaster_globosa_genome_assembly,_chromosome:_1	AUGUSTUS	stop_codon	69141902	69141904	.	+	0	ID=g3015.t1.stop1;Parent=g3015.t1;
OW569403.1_Cistogaster_globosa_genome_assembly,_chromosome:_1	AUGUSTUS	gene	69142815	69144573	.	-	.	ID=g3016;
OW569403.1_Cistogaster_globosa_genome_assembly,_chromosome:_1	AUGUSTUS	mRNA	69142815	69144573	1	-	.	ID=g3016.t1;Parent=g3016;
OW569403.1_Cistogaster_globosa_genome_assembly,_chromosome:_1	AUGUSTUS	stop_codon	69142815	69142817	.	-	0	ID=g3016.t1.stop1;Parent=g3016.t1;
OW569403.1_Cistogaster_globosa_genome_assembly,_chromosome:_1	AUGUSTUS	CDS	69142815	69143405	1	-	0	ID=g3016.t1.CDS1;Parent=g3016.t1;
OW569403.1_Cistogaster_globosa_genome_assembly,_chromosome:_1	AUGUSTUS	exon	69142815	69143405	.	-	.	ID=g3016.t1.exon1;Parent=g3016.t1;
OW569403.1_Cistogaster_globosa_genome_assembly,_chromosome:_1	AUGUSTUS	intron	69143406	69144008	1	-	.	ID=g3016.t1.intron1;Parent=g3016.t1;
OW569403.1_Cistogaster_globosa_genome_assembly,_chromosome:_1	AUGUSTUS	CDS	69144009	69144318	1	-	1	ID=g3016.t1.CDS2;Parent=g3016.t1;
OW569403.1_Cistogaster_globosa_genome_assembly,_chromosome:_1	AUGUSTUS	exon	69144009	69144318	.	-	.	ID=g3016.t1.exon2;Parent=g3016.t1;
OW569403.1_Cistogaster_globosa_genome_assembly,_chromosome:_1	AUGUSTUS	intron	69144319	69144376	1	-	.	ID=g3016.t1.intron2;Parent=g3016.t1;
OW569403.1_Cistogaster_globosa_genome_assembly,_chromosome:_1	AUGUSTUS	CDS	69144377	69144573	1	-	0	ID=g3016.t1.CDS3;Parent=g3016.t1;
OW569403.1_Cistogaster_globosa_genome_assembly,_chromosome:_1	AUGUSTUS	exon	69144377	69144573	.	-	.	ID=g3016.t1.exon3;Parent=g3016.t1;
OW569403.1_Cistogaster_globosa_genome_assembly,_chromosome:_1	AUGUSTUS	start_codon	69144571	69144573	.	-	0	ID=g3016.t1.start1;Parent=g3016.t1;
OW569403.1_Cistogaster_globosa_genome_assembly,_chromosome:_1	AUGUSTUS	gene	69168551	69182177	.	+	.	ID=g3017;
OW569403.1_Cistogaster_globosa_genome_assembly,_chromosome:_1	AUGUSTUS	mRNA	69168551	69182177	1	+	.	ID=g3017.t1;Parent=g3017;
OW569403.1_Cistogaster_globosa_genome_assembly,_chromosome:_1	AUGUSTUS	start_codon	69168551	69168553	.	+	0	ID=g3017.t1.start1;Parent=g3017.t1;
OW569403.1_Cistogaster_globosa_genome_assembly,_chromosome:_1	AUGUSTUS	CDS	69168551	69169165	1	+	0	ID=g3017.t1.CDS1;Parent=g3017.t1;
OW569403.1_Cistogaster_globosa_genome_assembly,_chromosome:_1	AUGUSTUS	exon	69168551	69169165	.	+	.	ID=g3017.t1.exon1;Parent=g3017.t1;
OW569403.1_Cistogaster_globosa_genome_assembly,_chromosome:_1	AUGUSTUS	intron	69169166	69169227	1	+	.	ID=g3017.t1.intron1;Parent=g3017.t1;
OW569403.1_Cistogaster_globosa_genome_assembly,_chromosome:_1	AUGUSTUS	CDS	69169228	69169367	1	+	0	ID=g3017.t1.CDS2;Parent=g3017.t1;
OW569403.1_Cistogaster_globosa_genome_assembly,_chromosome:_1	AUGUSTUS	exon	69169228	69169367	.	+	.	ID=g3017.t1.exon2;Parent=g3017.t1;
OW569403.1_Cistogaster_globosa_genome_assembly,_chromosome:_1	AUGUSTUS	intron	69169368	69169419	1	+	.	ID=g3017.t1.intron2;Parent=g3017.t1;
OW569403.1_Cistogaster_globosa_genome_assembly,_chromosome:_1	AUGUSTUS	CDS	69169420	69169668	1	+	1	ID=g3017.t1.CDS3;Parent=g3017.t1;
OW569403.1_Cistogaster_globosa_genome_assembly,_chromosome:_1	AUGUSTUS	exon	69169420	69169668	.	+	.	ID=g3017.t1.exon3;Parent=g3017.t1;
OW569403.1_Cistogaster_globosa_genome_assembly,_chromosome:_1	AUGUSTUS	intron	69169669	69170757	1	+	.	ID=g3017.t1.intron3;Parent=g3017.t1;
OW569403.1_Cistogaster_globosa_genome_assembly,_chromosome:_1	AUGUSTUS	CDS	69170758	69170909	1	+	1	ID=g3017.t1.CDS4;Parent=g3017.t1;
OW569403.1_Cistogaster_globosa_genome_assembly,_chromosome:_1	AUGUSTUS	exon	69170758	69170909	.	+	.	ID=g3017.t1.exon4;Parent=g3017.t1;
OW569403.1_Cistogaster_globosa_genome_assembly,_chromosome:_1	AUGUSTUS	intron	69170910	69171003	1	+	.	ID=g3017.t1.intron4;Parent=g3017.t1;
OW569403.1_Cistogaster_globosa_genome_assembly,_chromosome:_1	AUGUSTUS	CDS	69171004	69171281	1	+	2	ID=g3017.t1.CDS5;Parent=g3017.t1;
OW569403.1_Cistogaster_globosa_genome_assembly,_chromosome:_1	AUGUSTUS	exon	69171004	69171281	.	+	.	ID=g3017.t1.exon5;Parent=g3017.t1;
OW569403.1_Cistogaster_globosa_genome_assembly,_chromosome:_1	AUGUSTUS	intron	69171282	69171363	1	+	.	ID=g3017.t1.intron5;Parent=g3017.t1;
OW569403.1_Cistogaster_globosa_genome_assembly,_chromosome:_1	AUGUSTUS	CDS	69171364	69171532	1	+	0	ID=g3017.t1.CDS6;Parent=g3017.t1;
OW569403.1_Cistogaster_globosa_genome_assembly,_chromosome:_1	AUGUSTUS	exon	69171364	69171532	.	+	.	ID=g3017.t1.exon6;Parent=g3017.t1;
OW569403.1_Cistogaster_globosa_genome_assembly,_chromosome:_1	AUGUSTUS	intron	69171533	69174842	1	+	.	ID=g3017.t1.intron6;Parent=g3017.t1;
OW569403.1_Cistogaster_globosa_genome_assembly,_chromosome:_1	AUGUSTUS	CDS	69174843	69175025	1	+	2	ID=g3017.t1.CDS7;Parent=g3017.t1;
OW569403.1_Cistogaster_globosa_genome_assembly,_chromosome:_1	AUGUSTUS	exon	69174843	69175025	.	+	.	ID=g3017.t1.exon7;Parent=g3017.t1;
OW569403.1_Cistogaster_globosa_genome_assembly,_chromosome:_1	AUGUSTUS	intron	69175026	69175091	1	+	.	ID=g3017.t1.intron7;Parent=g3017.t1;
OW569403.1_Cistogaster_globosa_genome_assembly,_chromosome:_1	AUGUSTUS	CDS	69175092	69175415	1	+	2	ID=g3017.t1.CDS8;Parent=g3017.t1;
OW569403.1_Cistogaster_globosa_genome_assembly,_chromosome:_1	AUGUSTUS	exon	69175092	69175415	.	+	.	ID=g3017.t1.exon8;Parent=g3017.t1;
OW569403.1_Cistogaster_globosa_genome_assembly,_chromosome:_1	AUGUSTUS	intron	69175416	69177851	1	+	.	ID=g3017.t1.intron8;Parent=g3017.t1;
OW569403.1_Cistogaster_globosa_genome_assembly,_chromosome:_1	AUGUSTUS	CDS	69177852	69178020	1	+	2	ID=g3017.t1.CDS9;Parent=g3017.t1;
OW569403.1_Cistogaster_globosa_genome_assembly,_chromosome:_1	AUGUSTUS	exon	69177852	69178020	.	+	.	ID=g3017.t1.exon9;Parent=g3017.t1;
OW569403.1_Cistogaster_globosa_genome_assembly,_chromosome:_1	AUGUSTUS	intron	69178021	69178104	1	+	.	ID=g3017.t1.intron9;Parent=g3017.t1;
OW569403.1_Cistogaster_globosa_genome_assembly,_chromosome:_1	AUGUSTUS	CDS	69178105	69178331	1	+	1	ID=g3017.t1.CDS10;Parent=g3017.t1;
OW569403.1_Cistogaster_globosa_genome_assembly,_chromosome:_1	AUGUSTUS	exon	69178105	69178331	.	+	.	ID=g3017.t1.exon10;Parent=g3017.t1;
OW569403.1_Cistogaster_globosa_genome_assembly,_chromosome:_1	AUGUSTUS	intron	69178332	69178386	1	+	.	ID=g3017.t1.intron10;Parent=g3017.t1;
OW569403.1_Cistogaster_globosa_genome_assembly,_chromosome:_1	AUGUSTUS	CDS	69178387	69178708	1	+	2	ID=g3017.t1.CDS11;Parent=g3017.t1;
OW569403.1_Cistogaster_globosa_genome_assembly,_chromosome:_1	AUGUSTUS	exon	69178387	69178708	.	+	.	ID=g3017.t1.exon11;Parent=g3017.t1;
OW569403.1_Cistogaster_globosa_genome_assembly,_chromosome:_1	AUGUSTUS	intron	69178709	69178767	1	+	.	ID=g3017.t1.intron11;Parent=g3017.t1;
OW569403.1_Cistogaster_globosa_genome_assembly,_chromosome:_1	AUGUSTUS	CDS	69178768	69179029	1	+	1	ID=g3017.t1.CDS12;Parent=g3017.t1;
OW569403.1_Cistogaster_globosa_genome_assembly,_chromosome:_1	AUGUSTUS	exon	69178768	69179029	.	+	.	ID=g3017.t1.exon12;Parent=g3017.t1;
OW569403.1_Cistogaster_globosa_genome_assembly,_chromosome:_1	AUGUSTUS	intron	69179030	69179099	1	+	.	ID=g3017.t1.intron12;Parent=g3017.t1;
OW569403.1_Cistogaster_globosa_genome_assembly,_chromosome:_1	AUGUSTUS	CDS	69179100	69179220	1	+	0	ID=g3017.t1.CDS13;Parent=g3017.t1;
OW569403.1_Cistogaster_globosa_genome_assembly,_chromosome:_1	AUGUSTUS	exon	69179100	69179220	.	+	.	ID=g3017.t1.exon13;Parent=g3017.t1;
OW569403.1_Cistogaster_globosa_genome_assembly,_chromosome:_1	AUGUSTUS	intron	69179221	69180084	1	+	.	ID=g3017.t1.intron13;Parent=g3017.t1;
OW569403.1_Cistogaster_globosa_genome_assembly,_chromosome:_1	AUGUSTUS	CDS	69180085	69182177	1	+	2	ID=g3017.t1.CDS14;Parent=g3017.t1;
OW569403.1_Cistogaster_globosa_genome_assembly,_chromosome:_1	AUGUSTUS	exon	69180085	69182177	.	+	.	ID=g3017.t1.exon14;Parent=g3017.t1;
OW569403.1_Cistogaster_globosa_genome_assembly,_chromosome:_1	AUGUSTUS	stop_codon	69182175	69182177	.	+	0	ID=g3017.t1.stop1;Parent=g3017.t1;
OW569403.1_Cistogaster_globosa_genome_assembly,_chromosome:_1	AUGUSTUS	gene	69208372	69209129	.	-	.	ID=g3018;
OW569403.1_Cistogaster_globosa_genome_assembly,_chromosome:_1	AUGUSTUS	mRNA	69208372	69209129	1	-	.	ID=g3018.t1;Parent=g3018;
OW569403.1_Cistogaster_globosa_genome_assembly,_chromosome:_1	AUGUSTUS	stop_codon	69208372	69208374	.	-	0	ID=g3018.t1.stop1;Parent=g3018.t1;
OW569403.1_Cistogaster_globosa_genome_assembly,_chromosome:_1	AUGUSTUS	CDS	69208372	69209022	1	-	0	ID=g3018.t1.CDS1;Parent=g3018.t1;
OW569403.1_Cistogaster_globosa_genome_assembly,_chromosome:_1	AUGUSTUS	exon	69208372	69209022	.	-	.	ID=g3018.t1.exon1;Parent=g3018.t1;
OW569403.1_Cistogaster_globosa_genome_assembly,_chromosome:_1	AUGUSTUS	intron	69209023	69209081	1	-	.	ID=g3018.t1.intron1;Parent=g3018.t1;
OW569403.1_Cistogaster_globosa_genome_assembly,_chromosome:_1	AUGUSTUS	CDS	69209082	69209129	1	-	0	ID=g3018.t1.CDS2;Parent=g3018.t1;
OW569403.1_Cistogaster_globosa_genome_assembly,_chromosome:_1	AUGUSTUS	exon	69209082	69209129	.	-	.	ID=g3018.t1.exon2;Parent=g3018.t1;
OW569403.1_Cistogaster_globosa_genome_assembly,_chromosome:_1	AUGUSTUS	start_codon	69209127	69209129	.	-	0	ID=g3018.t1.start1;Parent=g3018.t1;
OW569403.1_Cistogaster_globosa_genome_assembly,_chromosome:_1	AUGUSTUS	gene	69259510	69260529	.	-	.	ID=g3019;
OW569403.1_Cistogaster_globosa_genome_assembly,_chromosome:_1	AUGUSTUS	mRNA	69259510	69260529	1	-	.	ID=g3019.t1;Parent=g3019;
OW569403.1_Cistogaster_globosa_genome_assembly,_chromosome:_1	AUGUSTUS	stop_codon	69259510	69259512	.	-	0	ID=g3019.t1.stop1;Parent=g3019.t1;
OW569403.1_Cistogaster_globosa_genome_assembly,_chromosome:_1	AUGUSTUS	CDS	69259510	69260529	1	-	0	ID=g3019.t1.CDS1;Parent=g3019.t1;
OW569403.1_Cistogaster_globosa_genome_assembly,_chromosome:_1	AUGUSTUS	exon	69259510	69260529	.	-	.	ID=g3019.t1.exon1;Parent=g3019.t1;
OW569403.1_Cistogaster_globosa_genome_assembly,_chromosome:_1	AUGUSTUS	start_codon	69260527	69260529	.	-	0	ID=g3019.t1.start1;Parent=g3019.t1;
OW569403.1_Cistogaster_globosa_genome_assembly,_chromosome:_1	AUGUSTUS	gene	69327902	69329878	.	+	.	ID=g3020;
OW569403.1_Cistogaster_globosa_genome_assembly,_chromosome:_1	AUGUSTUS	mRNA	69327902	69329878	1	+	.	ID=g3020.t1;Parent=g3020;
OW569403.1_Cistogaster_globosa_genome_assembly,_chromosome:_1	AUGUSTUS	start_codon	69327902	69327904	.	+	0	ID=g3020.t1.start1;Parent=g3020.t1;
OW569403.1_Cistogaster_globosa_genome_assembly,_chromosome:_1	AUGUSTUS	CDS	69327902	69327959	1	+	0	ID=g3020.t1.CDS1;Parent=g3020.t1;
OW569403.1_Cistogaster_globosa_genome_assembly,_chromosome:_1	AUGUSTUS	exon	69327902	69327959	.	+	.	ID=g3020.t1.exon1;Parent=g3020.t1;
OW569403.1_Cistogaster_globosa_genome_assembly,_chromosome:_1	AUGUSTUS	intron	69327960	69328028	1	+	.	ID=g3020.t1.intron1;Parent=g3020.t1;
OW569403.1_Cistogaster_globosa_genome_assembly,_chromosome:_1	AUGUSTUS	CDS	69328029	69328245	1	+	2	ID=g3020.t1.CDS2;Parent=g3020.t1;
OW569403.1_Cistogaster_globosa_genome_assembly,_chromosome:_1	AUGUSTUS	exon	69328029	69328245	.	+	.	ID=g3020.t1.exon2;Parent=g3020.t1;
OW569403.1_Cistogaster_globosa_genome_assembly,_chromosome:_1	AUGUSTUS	intron	69328246	69328307	1	+	.	ID=g3020.t1.intron2;Parent=g3020.t1;
OW569403.1_Cistogaster_globosa_genome_assembly,_chromosome:_1	AUGUSTUS	CDS	69328308	69329668	1	+	1	ID=g3020.t1.CDS3;Parent=g3020.t1;
OW569403.1_Cistogaster_globosa_genome_assembly,_chromosome:_1	AUGUSTUS	exon	69328308	69329668	.	+	.	ID=g3020.t1.exon3;Parent=g3020.t1;
OW569403.1_Cistogaster_globosa_genome_assembly,_chromosome:_1	AUGUSTUS	intron	69329669	69329726	1	+	.	ID=g3020.t1.intron3;Parent=g3020.t1;
OW569403.1_Cistogaster_globosa_genome_assembly,_chromosome:_1	AUGUSTUS	CDS	69329727	69329878	1	+	2	ID=g3020.t1.CDS4;Parent=g3020.t1;
OW569403.1_Cistogaster_globosa_genome_assembly,_chromosome:_1	AUGUSTUS	exon	69329727	69329878	.	+	.	ID=g3020.t1.exon4;Parent=g3020.t1;
OW569403.1_Cistogaster_globosa_genome_assembly,_chromosome:_1	AUGUSTUS	stop_codon	69329876	69329878	.	+	0	ID=g3020.t1.stop1;Parent=g3020.t1;
OW569403.1_Cistogaster_globosa_genome_assembly,_chromosome:_1	AUGUSTUS	gene	69340656	69389594	.	-	.	ID=g3021;
OW569403.1_Cistogaster_globosa_genome_assembly,_chromosome:_1	AUGUSTUS	mRNA	69340656	69389594	0.97	-	.	ID=g3021.t1;Parent=g3021;
OW569403.1_Cistogaster_globosa_genome_assembly,_chromosome:_1	AUGUSTUS	stop_codon	69340656	69340658	.	-	0	ID=g3021.t1.stop1;Parent=g3021.t1;
OW569403.1_Cistogaster_globosa_genome_assembly,_chromosome:_1	AUGUSTUS	CDS	69340656	69340682	1	-	0	ID=g3021.t1.CDS1;Parent=g3021.t1;
OW569403.1_Cistogaster_globosa_genome_assembly,_chromosome:_1	AUGUSTUS	exon	69340656	69340682	.	-	.	ID=g3021.t1.exon1;Parent=g3021.t1;
OW569403.1_Cistogaster_globosa_genome_assembly,_chromosome:_1	AUGUSTUS	intron	69340683	69343140	1	-	.	ID=g3021.t1.intron1;Parent=g3021.t1;
OW569403.1_Cistogaster_globosa_genome_assembly,_chromosome:_1	AUGUSTUS	CDS	69343141	69343311	1	-	0	ID=g3021.t1.CDS2;Parent=g3021.t1;
OW569403.1_Cistogaster_globosa_genome_assembly,_chromosome:_1	AUGUSTUS	exon	69343141	69343311	.	-	.	ID=g3021.t1.exon2;Parent=g3021.t1;
OW569403.1_Cistogaster_globosa_genome_assembly,_chromosome:_1	AUGUSTUS	intron	69343312	69343415	1	-	.	ID=g3021.t1.intron2;Parent=g3021.t1;
OW569403.1_Cistogaster_globosa_genome_assembly,_chromosome:_1	AUGUSTUS	CDS	69343416	69348886	1	-	2	ID=g3021.t1.CDS3;Parent=g3021.t1;
OW569403.1_Cistogaster_globosa_genome_assembly,_chromosome:_1	AUGUSTUS	exon	69343416	69348886	.	-	.	ID=g3021.t1.exon3;Parent=g3021.t1;
OW569403.1_Cistogaster_globosa_genome_assembly,_chromosome:_1	AUGUSTUS	intron	69348887	69348992	1	-	.	ID=g3021.t1.intron3;Parent=g3021.t1;
OW569403.1_Cistogaster_globosa_genome_assembly,_chromosome:_1	AUGUSTUS	CDS	69348993	69349431	1	-	0	ID=g3021.t1.CDS4;Parent=g3021.t1;
OW569403.1_Cistogaster_globosa_genome_assembly,_chromosome:_1	AUGUSTUS	exon	69348993	69349431	.	-	.	ID=g3021.t1.exon4;Parent=g3021.t1;
OW569403.1_Cistogaster_globosa_genome_assembly,_chromosome:_1	AUGUSTUS	intron	69349432	69349512	1	-	.	ID=g3021.t1.intron4;Parent=g3021.t1;
OW569403.1_Cistogaster_globosa_genome_assembly,_chromosome:_1	AUGUSTUS	CDS	69349513	69350340	1	-	0	ID=g3021.t1.CDS5;Parent=g3021.t1;
OW569403.1_Cistogaster_globosa_genome_assembly,_chromosome:_1	AUGUSTUS	exon	69349513	69350340	.	-	.	ID=g3021.t1.exon5;Parent=g3021.t1;
OW569403.1_Cistogaster_globosa_genome_assembly,_chromosome:_1	AUGUSTUS	intron	69350341	69350522	1	-	.	ID=g3021.t1.intron5;Parent=g3021.t1;
OW569403.1_Cistogaster_globosa_genome_assembly,_chromosome:_1	AUGUSTUS	CDS	69350523	69350816	1	-	0	ID=g3021.t1.CDS6;Parent=g3021.t1;
OW569403.1_Cistogaster_globosa_genome_assembly,_chromosome:_1	AUGUSTUS	exon	69350523	69350816	.	-	.	ID=g3021.t1.exon6;Parent=g3021.t1;
OW569403.1_Cistogaster_globosa_genome_assembly,_chromosome:_1	AUGUSTUS	intron	69350817	69351021	1	-	.	ID=g3021.t1.intron6;Parent=g3021.t1;
OW569403.1_Cistogaster_globosa_genome_assembly,_chromosome:_1	AUGUSTUS	CDS	69351022	69352584	1	-	0	ID=g3021.t1.CDS7;Parent=g3021.t1;
OW569403.1_Cistogaster_globosa_genome_assembly,_chromosome:_1	AUGUSTUS	exon	69351022	69352584	.	-	.	ID=g3021.t1.exon7;Parent=g3021.t1;
OW569403.1_Cistogaster_globosa_genome_assembly,_chromosome:_1	AUGUSTUS	intron	69352585	69352687	1	-	.	ID=g3021.t1.intron7;Parent=g3021.t1;
OW569403.1_Cistogaster_globosa_genome_assembly,_chromosome:_1	AUGUSTUS	CDS	69352688	69353160	1	-	2	ID=g3021.t1.CDS8;Parent=g3021.t1;
OW569403.1_Cistogaster_globosa_genome_assembly,_chromosome:_1	AUGUSTUS	exon	69352688	69353160	.	-	.	ID=g3021.t1.exon8;Parent=g3021.t1;
OW569403.1_Cistogaster_globosa_genome_assembly,_chromosome:_1	AUGUSTUS	intron	69353161	69355085	1	-	.	ID=g3021.t1.intron8;Parent=g3021.t1;
OW569403.1_Cistogaster_globosa_genome_assembly,_chromosome:_1	AUGUSTUS	CDS	69355086	69355215	1	-	0	ID=g3021.t1.CDS9;Parent=g3021.t1;
OW569403.1_Cistogaster_globosa_genome_assembly,_chromosome:_1	AUGUSTUS	exon	69355086	69355215	.	-	.	ID=g3021.t1.exon9;Parent=g3021.t1;
OW569403.1_Cistogaster_globosa_genome_assembly,_chromosome:_1	AUGUSTUS	intron	69355216	69355273	1	-	.	ID=g3021.t1.intron9;Parent=g3021.t1;
OW569403.1_Cistogaster_globosa_genome_assembly,_chromosome:_1	AUGUSTUS	CDS	69355274	69357373	1	-	0	ID=g3021.t1.CDS10;Parent=g3021.t1;
OW569403.1_Cistogaster_globosa_genome_assembly,_chromosome:_1	AUGUSTUS	exon	69355274	69357373	.	-	.	ID=g3021.t1.exon10;Parent=g3021.t1;
OW569403.1_Cistogaster_globosa_genome_assembly,_chromosome:_1	AUGUSTUS	intron	69357374	69357681	1	-	.	ID=g3021.t1.intron10;Parent=g3021.t1;
OW569403.1_Cistogaster_globosa_genome_assembly,_chromosome:_1	AUGUSTUS	CDS	69357682	69357981	1	-	0	ID=g3021.t1.CDS11;Parent=g3021.t1;
OW569403.1_Cistogaster_globosa_genome_assembly,_chromosome:_1	AUGUSTUS	exon	69357682	69357981	.	-	.	ID=g3021.t1.exon11;Parent=g3021.t1;
OW569403.1_Cistogaster_globosa_genome_assembly,_chromosome:_1	AUGUSTUS	intron	69357982	69358071	1	-	.	ID=g3021.t1.intron11;Parent=g3021.t1;
OW569403.1_Cistogaster_globosa_genome_assembly,_chromosome:_1	AUGUSTUS	CDS	69358072	69358231	1	-	1	ID=g3021.t1.CDS12;Parent=g3021.t1;
OW569403.1_Cistogaster_globosa_genome_assembly,_chromosome:_1	AUGUSTUS	exon	69358072	69358231	.	-	.	ID=g3021.t1.exon12;Parent=g3021.t1;
OW569403.1_Cistogaster_globosa_genome_assembly,_chromosome:_1	AUGUSTUS	intron	69358232	69358705	1	-	.	ID=g3021.t1.intron12;Parent=g3021.t1;
OW569403.1_Cistogaster_globosa_genome_assembly,_chromosome:_1	AUGUSTUS	CDS	69358706	69358802	1	-	2	ID=g3021.t1.CDS13;Parent=g3021.t1;
OW569403.1_Cistogaster_globosa_genome_assembly,_chromosome:_1	AUGUSTUS	exon	69358706	69358802	.	-	.	ID=g3021.t1.exon13;Parent=g3021.t1;
OW569403.1_Cistogaster_globosa_genome_assembly,_chromosome:_1	AUGUSTUS	intron	69358803	69358889	1	-	.	ID=g3021.t1.intron13;Parent=g3021.t1;
OW569403.1_Cistogaster_globosa_genome_assembly,_chromosome:_1	AUGUSTUS	CDS	69358890	69359190	1	-	0	ID=g3021.t1.CDS14;Parent=g3021.t1;
OW569403.1_Cistogaster_globosa_genome_assembly,_chromosome:_1	AUGUSTUS	exon	69358890	69359190	.	-	.	ID=g3021.t1.exon14;Parent=g3021.t1;
OW569403.1_Cistogaster_globosa_genome_assembly,_chromosome:_1	AUGUSTUS	intron	69359191	69359847	1	-	.	ID=g3021.t1.intron14;Parent=g3021.t1;
OW569403.1_Cistogaster_globosa_genome_assembly,_chromosome:_1	AUGUSTUS	CDS	69359848	69359886	1	-	0	ID=g3021.t1.CDS15;Parent=g3021.t1;
OW569403.1_Cistogaster_globosa_genome_assembly,_chromosome:_1	AUGUSTUS	exon	69359848	69359886	.	-	.	ID=g3021.t1.exon15;Parent=g3021.t1;
OW569403.1_Cistogaster_globosa_genome_assembly,_chromosome:_1	AUGUSTUS	intron	69359887	69388199	1	-	.	ID=g3021.t1.intron15;Parent=g3021.t1;
OW569403.1_Cistogaster_globosa_genome_assembly,_chromosome:_1	AUGUSTUS	CDS	69388200	69389594	0.97	-	0	ID=g3021.t1.CDS16;Parent=g3021.t1;
OW569403.1_Cistogaster_globosa_genome_assembly,_chromosome:_1	AUGUSTUS	exon	69388200	69389594	.	-	.	ID=g3021.t1.exon16;Parent=g3021.t1;
OW569403.1_Cistogaster_globosa_genome_assembly,_chromosome:_1	AUGUSTUS	start_codon	69389592	69389594	.	-	0	ID=g3021.t1.start1;Parent=g3021.t1;
OW569403.1_Cistogaster_globosa_genome_assembly,_chromosome:_1	AUGUSTUS	gene	69398343	69398936	.	+	.	ID=g3022;
OW569403.1_Cistogaster_globosa_genome_assembly,_chromosome:_1	AUGUSTUS	mRNA	69398343	69398936	1	+	.	ID=g3022.t1;Parent=g3022;
OW569403.1_Cistogaster_globosa_genome_assembly,_chromosome:_1	AUGUSTUS	start_codon	69398343	69398345	.	+	0	ID=g3022.t1.start1;Parent=g3022.t1;
OW569403.1_Cistogaster_globosa_genome_assembly,_chromosome:_1	AUGUSTUS	CDS	69398343	69398936	1	+	0	ID=g3022.t1.CDS1;Parent=g3022.t1;
OW569403.1_Cistogaster_globosa_genome_assembly,_chromosome:_1	AUGUSTUS	exon	69398343	69398936	.	+	.	ID=g3022.t1.exon1;Parent=g3022.t1;
OW569403.1_Cistogaster_globosa_genome_assembly,_chromosome:_1	AUGUSTUS	stop_codon	69398934	69398936	.	+	0	ID=g3022.t1.stop1;Parent=g3022.t1;
OW569403.1_Cistogaster_globosa_genome_assembly,_chromosome:_1	AUGUSTUS	gene	69402675	69403957	.	+	.	ID=g3023;
OW569403.1_Cistogaster_globosa_genome_assembly,_chromosome:_1	AUGUSTUS	mRNA	69402675	69403957	0.25	+	.	ID=g3023.t1;Parent=g3023;
OW569403.1_Cistogaster_globosa_genome_assembly,_chromosome:_1	AUGUSTUS	start_codon	69402675	69402677	.	+	0	ID=g3023.t1.start1;Parent=g3023.t1;
OW569403.1_Cistogaster_globosa_genome_assembly,_chromosome:_1	AUGUSTUS	CDS	69402675	69402793	0.49	+	0	ID=g3023.t1.CDS1;Parent=g3023.t1;
OW569403.1_Cistogaster_globosa_genome_assembly,_chromosome:_1	AUGUSTUS	exon	69402675	69402793	.	+	.	ID=g3023.t1.exon1;Parent=g3023.t1;
OW569403.1_Cistogaster_globosa_genome_assembly,_chromosome:_1	AUGUSTUS	intron	69402794	69402880	1	+	.	ID=g3023.t1.intron1;Parent=g3023.t1;
OW569403.1_Cistogaster_globosa_genome_assembly,_chromosome:_1	AUGUSTUS	CDS	69402881	69402919	0.31	+	1	ID=g3023.t1.CDS2;Parent=g3023.t1;
OW569403.1_Cistogaster_globosa_genome_assembly,_chromosome:_1	AUGUSTUS	exon	69402881	69402919	.	+	.	ID=g3023.t1.exon2;Parent=g3023.t1;
OW569403.1_Cistogaster_globosa_genome_assembly,_chromosome:_1	AUGUSTUS	intron	69402920	69403300	0.31	+	.	ID=g3023.t1.intron2;Parent=g3023.t1;
OW569403.1_Cistogaster_globosa_genome_assembly,_chromosome:_1	AUGUSTUS	CDS	69403301	69403316	0.42	+	1	ID=g3023.t1.CDS3;Parent=g3023.t1;
OW569403.1_Cistogaster_globosa_genome_assembly,_chromosome:_1	AUGUSTUS	exon	69403301	69403316	.	+	.	ID=g3023.t1.exon3;Parent=g3023.t1;
OW569403.1_Cistogaster_globosa_genome_assembly,_chromosome:_1	AUGUSTUS	intron	69403317	69403382	1	+	.	ID=g3023.t1.intron3;Parent=g3023.t1;
OW569403.1_Cistogaster_globosa_genome_assembly,_chromosome:_1	AUGUSTUS	CDS	69403383	69403435	0.99	+	0	ID=g3023.t1.CDS4;Parent=g3023.t1;
OW569403.1_Cistogaster_globosa_genome_assembly,_chromosome:_1	AUGUSTUS	exon	69403383	69403435	.	+	.	ID=g3023.t1.exon4;Parent=g3023.t1;
OW569403.1_Cistogaster_globosa_genome_assembly,_chromosome:_1	AUGUSTUS	intron	69403436	69403514	0.87	+	.	ID=g3023.t1.intron4;Parent=g3023.t1;
OW569403.1_Cistogaster_globosa_genome_assembly,_chromosome:_1	AUGUSTUS	CDS	69403515	69403531	0.87	+	1	ID=g3023.t1.CDS5;Parent=g3023.t1;
OW569403.1_Cistogaster_globosa_genome_assembly,_chromosome:_1	AUGUSTUS	exon	69403515	69403531	.	+	.	ID=g3023.t1.exon5;Parent=g3023.t1;
OW569403.1_Cistogaster_globosa_genome_assembly,_chromosome:_1	AUGUSTUS	intron	69403532	69403600	1	+	.	ID=g3023.t1.intron5;Parent=g3023.t1;
OW569403.1_Cistogaster_globosa_genome_assembly,_chromosome:_1	AUGUSTUS	CDS	69403601	69403646	1	+	2	ID=g3023.t1.CDS6;Parent=g3023.t1;
OW569403.1_Cistogaster_globosa_genome_assembly,_chromosome:_1	AUGUSTUS	exon	69403601	69403646	.	+	.	ID=g3023.t1.exon6;Parent=g3023.t1;
OW569403.1_Cistogaster_globosa_genome_assembly,_chromosome:_1	AUGUSTUS	intron	69403647	69403824	1	+	.	ID=g3023.t1.intron6;Parent=g3023.t1;
OW569403.1_Cistogaster_globosa_genome_assembly,_chromosome:_1	AUGUSTUS	CDS	69403825	69403957	1	+	1	ID=g3023.t1.CDS7;Parent=g3023.t1;
OW569403.1_Cistogaster_globosa_genome_assembly,_chromosome:_1	AUGUSTUS	exon	69403825	69403957	.	+	.	ID=g3023.t1.exon7;Parent=g3023.t1;
OW569403.1_Cistogaster_globosa_genome_assembly,_chromosome:_1	AUGUSTUS	stop_codon	69403955	69403957	.	+	0	ID=g3023.t1.stop1;Parent=g3023.t1;
OW569403.1_Cistogaster_globosa_genome_assembly,_chromosome:_1	AUGUSTUS	gene	69410707	69411874	.	+	.	ID=g3024;
OW569403.1_Cistogaster_globosa_genome_assembly,_chromosome:_1	AUGUSTUS	mRNA	69410707	69411874	1	+	.	ID=g3024.t1;Parent=g3024;
OW569403.1_Cistogaster_globosa_genome_assembly,_chromosome:_1	AUGUSTUS	start_codon	69410707	69410709	.	+	0	ID=g3024.t1.start1;Parent=g3024.t1;
OW569403.1_Cistogaster_globosa_genome_assembly,_chromosome:_1	AUGUSTUS	CDS	69410707	69411014	1	+	0	ID=g3024.t1.CDS1;Parent=g3024.t1;
OW569403.1_Cistogaster_globosa_genome_assembly,_chromosome:_1	AUGUSTUS	exon	69410707	69411014	.	+	.	ID=g3024.t1.exon1;Parent=g3024.t1;
OW569403.1_Cistogaster_globosa_genome_assembly,_chromosome:_1	AUGUSTUS	intron	69411015	69411762	1	+	.	ID=g3024.t1.intron1;Parent=g3024.t1;
OW569403.1_Cistogaster_globosa_genome_assembly,_chromosome:_1	AUGUSTUS	CDS	69411763	69411874	1	+	1	ID=g3024.t1.CDS2;Parent=g3024.t1;
OW569403.1_Cistogaster_globosa_genome_assembly,_chromosome:_1	AUGUSTUS	exon	69411763	69411874	.	+	.	ID=g3024.t1.exon2;Parent=g3024.t1;
OW569403.1_Cistogaster_globosa_genome_assembly,_chromosome:_1	AUGUSTUS	stop_codon	69411872	69411874	.	+	0	ID=g3024.t1.stop1;Parent=g3024.t1;
OW569403.1_Cistogaster_globosa_genome_assembly,_chromosome:_1	AUGUSTUS	gene	69412177	69413598	.	-	.	ID=g3025;
OW569403.1_Cistogaster_globosa_genome_assembly,_chromosome:_1	AUGUSTUS	mRNA	69412177	69413598	1	-	.	ID=g3025.t1;Parent=g3025;
OW569403.1_Cistogaster_globosa_genome_assembly,_chromosome:_1	AUGUSTUS	stop_codon	69412177	69412179	.	-	0	ID=g3025.t1.stop1;Parent=g3025.t1;
OW569403.1_Cistogaster_globosa_genome_assembly,_chromosome:_1	AUGUSTUS	CDS	69412177	69413598	1	-	0	ID=g3025.t1.CDS1;Parent=g3025.t1;
OW569403.1_Cistogaster_globosa_genome_assembly,_chromosome:_1	AUGUSTUS	exon	69412177	69413598	.	-	.	ID=g3025.t1.exon1;Parent=g3025.t1;
OW569403.1_Cistogaster_globosa_genome_assembly,_chromosome:_1	AUGUSTUS	start_codon	69413596	69413598	.	-	0	ID=g3025.t1.start1;Parent=g3025.t1;
OW569403.1_Cistogaster_globosa_genome_assembly,_chromosome:_1	AUGUSTUS	gene	69419096	69419761	.	-	.	ID=g3026;
OW569403.1_Cistogaster_globosa_genome_assembly,_chromosome:_1	AUGUSTUS	mRNA	69419096	69419761	1	-	.	ID=g3026.t1;Parent=g3026;
OW569403.1_Cistogaster_globosa_genome_assembly,_chromosome:_1	AUGUSTUS	stop_codon	69419096	69419098	.	-	0	ID=g3026.t1.stop1;Parent=g3026.t1;
OW569403.1_Cistogaster_globosa_genome_assembly,_chromosome:_1	AUGUSTUS	CDS	69419096	69419761	1	-	0	ID=g3026.t1.CDS1;Parent=g3026.t1;
OW569403.1_Cistogaster_globosa_genome_assembly,_chromosome:_1	AUGUSTUS	exon	69419096	69419761	.	-	.	ID=g3026.t1.exon1;Parent=g3026.t1;
OW569403.1_Cistogaster_globosa_genome_assembly,_chromosome:_1	AUGUSTUS	start_codon	69419759	69419761	.	-	0	ID=g3026.t1.start1;Parent=g3026.t1;
OW569403.1_Cistogaster_globosa_genome_assembly,_chromosome:_1	AUGUSTUS	gene	69420511	69430719	.	+	.	ID=g3027;
OW569403.1_Cistogaster_globosa_genome_assembly,_chromosome:_1	AUGUSTUS	mRNA	69420511	69430719	1	+	.	ID=g3027.t1;Parent=g3027;
OW569403.1_Cistogaster_globosa_genome_assembly,_chromosome:_1	AUGUSTUS	start_codon	69420511	69420513	.	+	0	ID=g3027.t1.start1;Parent=g3027.t1;
OW569403.1_Cistogaster_globosa_genome_assembly,_chromosome:_1	AUGUSTUS	CDS	69420511	69420909	1	+	0	ID=g3027.t1.CDS1;Parent=g3027.t1;
OW569403.1_Cistogaster_globosa_genome_assembly,_chromosome:_1	AUGUSTUS	exon	69420511	69420909	.	+	.	ID=g3027.t1.exon1;Parent=g3027.t1;
OW569403.1_Cistogaster_globosa_genome_assembly,_chromosome:_1	AUGUSTUS	intron	69420910	69429968	1	+	.	ID=g3027.t1.intron1;Parent=g3027.t1;
OW569403.1_Cistogaster_globosa_genome_assembly,_chromosome:_1	AUGUSTUS	CDS	69429969	69430369	1	+	0	ID=g3027.t1.CDS2;Parent=g3027.t1;
OW569403.1_Cistogaster_globosa_genome_assembly,_chromosome:_1	AUGUSTUS	exon	69429969	69430369	.	+	.	ID=g3027.t1.exon2;Parent=g3027.t1;
OW569403.1_Cistogaster_globosa_genome_assembly,_chromosome:_1	AUGUSTUS	intron	69430370	69430442	1	+	.	ID=g3027.t1.intron2;Parent=g3027.t1;
OW569403.1_Cistogaster_globosa_genome_assembly,_chromosome:_1	AUGUSTUS	CDS	69430443	69430719	1	+	1	ID=g3027.t1.CDS3;Parent=g3027.t1;
OW569403.1_Cistogaster_globosa_genome_assembly,_chromosome:_1	AUGUSTUS	exon	69430443	69430719	.	+	.	ID=g3027.t1.exon3;Parent=g3027.t1;
OW569403.1_Cistogaster_globosa_genome_assembly,_chromosome:_1	AUGUSTUS	stop_codon	69430717	69430719	.	+	0	ID=g3027.t1.stop1;Parent=g3027.t1;
OW569403.1_Cistogaster_globosa_genome_assembly,_chromosome:_1	AUGUSTUS	gene	69438562	69439956	.	+	.	ID=g3028;
OW569403.1_Cistogaster_globosa_genome_assembly,_chromosome:_1	AUGUSTUS	mRNA	69438562	69439956	1	+	.	ID=g3028.t1;Parent=g3028;
OW569403.1_Cistogaster_globosa_genome_assembly,_chromosome:_1	AUGUSTUS	start_codon	69438562	69438564	.	+	0	ID=g3028.t1.start1;Parent=g3028.t1;
OW569403.1_Cistogaster_globosa_genome_assembly,_chromosome:_1	AUGUSTUS	CDS	69438562	69438954	1	+	0	ID=g3028.t1.CDS1;Parent=g3028.t1;
OW569403.1_Cistogaster_globosa_genome_assembly,_chromosome:_1	AUGUSTUS	exon	69438562	69438954	.	+	.	ID=g3028.t1.exon1;Parent=g3028.t1;
OW569403.1_Cistogaster_globosa_genome_assembly,_chromosome:_1	AUGUSTUS	intron	69438955	69439008	1	+	.	ID=g3028.t1.intron1;Parent=g3028.t1;
OW569403.1_Cistogaster_globosa_genome_assembly,_chromosome:_1	AUGUSTUS	CDS	69439009	69439956	1	+	0	ID=g3028.t1.CDS2;Parent=g3028.t1;
OW569403.1_Cistogaster_globosa_genome_assembly,_chromosome:_1	AUGUSTUS	exon	69439009	69439956	.	+	.	ID=g3028.t1.exon2;Parent=g3028.t1;
OW569403.1_Cistogaster_globosa_genome_assembly,_chromosome:_1	AUGUSTUS	stop_codon	69439954	69439956	.	+	0	ID=g3028.t1.stop1;Parent=g3028.t1;
OW569403.1_Cistogaster_globosa_genome_assembly,_chromosome:_1	AUGUSTUS	gene	69442950	69446396	.	-	.	ID=g3029;
OW569403.1_Cistogaster_globosa_genome_assembly,_chromosome:_1	AUGUSTUS	mRNA	69442950	69446396	1	-	.	ID=g3029.t1;Parent=g3029;
OW569403.1_Cistogaster_globosa_genome_assembly,_chromosome:_1	AUGUSTUS	stop_codon	69442950	69442952	.	-	0	ID=g3029.t1.stop1;Parent=g3029.t1;
OW569403.1_Cistogaster_globosa_genome_assembly,_chromosome:_1	AUGUSTUS	CDS	69442950	69444451	1	-	2	ID=g3029.t1.CDS1;Parent=g3029.t1;
OW569403.1_Cistogaster_globosa_genome_assembly,_chromosome:_1	AUGUSTUS	exon	69442950	69444451	.	-	.	ID=g3029.t1.exon1;Parent=g3029.t1;
OW569403.1_Cistogaster_globosa_genome_assembly,_chromosome:_1	AUGUSTUS	intron	69444452	69445699	1	-	.	ID=g3029.t1.intron1;Parent=g3029.t1;
OW569403.1_Cistogaster_globosa_genome_assembly,_chromosome:_1	AUGUSTUS	CDS	69445700	69446156	1	-	0	ID=g3029.t1.CDS2;Parent=g3029.t1;
OW569403.1_Cistogaster_globosa_genome_assembly,_chromosome:_1	AUGUSTUS	exon	69445700	69446156	.	-	.	ID=g3029.t1.exon2;Parent=g3029.t1;
OW569403.1_Cistogaster_globosa_genome_assembly,_chromosome:_1	AUGUSTUS	intron	69446157	69446225	1	-	.	ID=g3029.t1.intron2;Parent=g3029.t1;
OW569403.1_Cistogaster_globosa_genome_assembly,_chromosome:_1	AUGUSTUS	CDS	69446226	69446396	1	-	0	ID=g3029.t1.CDS3;Parent=g3029.t1;
OW569403.1_Cistogaster_globosa_genome_assembly,_chromosome:_1	AUGUSTUS	exon	69446226	69446396	.	-	.	ID=g3029.t1.exon3;Parent=g3029.t1;
OW569403.1_Cistogaster_globosa_genome_assembly,_chromosome:_1	AUGUSTUS	start_codon	69446394	69446396	.	-	0	ID=g3029.t1.start1;Parent=g3029.t1;
OW569403.1_Cistogaster_globosa_genome_assembly,_chromosome:_1	AUGUSTUS	gene	69446504	69446755	.	-	.	ID=g3030;
OW569403.1_Cistogaster_globosa_genome_assembly,_chromosome:_1	AUGUSTUS	mRNA	69446504	69446755	1	-	.	ID=g3030.t1;Parent=g3030;
OW569403.1_Cistogaster_globosa_genome_assembly,_chromosome:_1	AUGUSTUS	stop_codon	69446504	69446506	.	-	0	ID=g3030.t1.stop1;Parent=g3030.t1;
OW569403.1_Cistogaster_globosa_genome_assembly,_chromosome:_1	AUGUSTUS	CDS	69446504	69446755	1	-	0	ID=g3030.t1.CDS1;Parent=g3030.t1;
OW569403.1_Cistogaster_globosa_genome_assembly,_chromosome:_1	AUGUSTUS	exon	69446504	69446755	.	-	.	ID=g3030.t1.exon1;Parent=g3030.t1;
OW569403.1_Cistogaster_globosa_genome_assembly,_chromosome:_1	AUGUSTUS	start_codon	69446753	69446755	.	-	0	ID=g3030.t1.start1;Parent=g3030.t1;
OW569403.1_Cistogaster_globosa_genome_assembly,_chromosome:_1	AUGUSTUS	gene	69448312	69449755	.	+	.	ID=g3031;
OW569403.1_Cistogaster_globosa_genome_assembly,_chromosome:_1	AUGUSTUS	mRNA	69448312	69449755	1	+	.	ID=g3031.t1;Parent=g3031;
OW569403.1_Cistogaster_globosa_genome_assembly,_chromosome:_1	AUGUSTUS	start_codon	69448312	69448314	.	+	0	ID=g3031.t1.start1;Parent=g3031.t1;
OW569403.1_Cistogaster_globosa_genome_assembly,_chromosome:_1	AUGUSTUS	CDS	69448312	69448342	1	+	0	ID=g3031.t1.CDS1;Parent=g3031.t1;
OW569403.1_Cistogaster_globosa_genome_assembly,_chromosome:_1	AUGUSTUS	exon	69448312	69448342	.	+	.	ID=g3031.t1.exon1;Parent=g3031.t1;
OW569403.1_Cistogaster_globosa_genome_assembly,_chromosome:_1	AUGUSTUS	intron	69448343	69448406	1	+	.	ID=g3031.t1.intron1;Parent=g3031.t1;
OW569403.1_Cistogaster_globosa_genome_assembly,_chromosome:_1	AUGUSTUS	CDS	69448407	69449755	1	+	2	ID=g3031.t1.CDS2;Parent=g3031.t1;
OW569403.1_Cistogaster_globosa_genome_assembly,_chromosome:_1	AUGUSTUS	exon	69448407	69449755	.	+	.	ID=g3031.t1.exon2;Parent=g3031.t1;
OW569403.1_Cistogaster_globosa_genome_assembly,_chromosome:_1	AUGUSTUS	stop_codon	69449753	69449755	.	+	0	ID=g3031.t1.stop1;Parent=g3031.t1;
OW569403.1_Cistogaster_globosa_genome_assembly,_chromosome:_1	AUGUSTUS	gene	69450012	69450974	.	-	.	ID=g3032;
OW569403.1_Cistogaster_globosa_genome_assembly,_chromosome:_1	AUGUSTUS	mRNA	69450012	69450974	1	-	.	ID=g3032.t1;Parent=g3032;
OW569403.1_Cistogaster_globosa_genome_assembly,_chromosome:_1	AUGUSTUS	stop_codon	69450012	69450014	.	-	0	ID=g3032.t1.stop1;Parent=g3032.t1;
OW569403.1_Cistogaster_globosa_genome_assembly,_chromosome:_1	AUGUSTUS	CDS	69450012	69450100	1	-	2	ID=g3032.t1.CDS1;Parent=g3032.t1;
OW569403.1_Cistogaster_globosa_genome_assembly,_chromosome:_1	AUGUSTUS	exon	69450012	69450100	.	-	.	ID=g3032.t1.exon1;Parent=g3032.t1;
OW569403.1_Cistogaster_globosa_genome_assembly,_chromosome:_1	AUGUSTUS	intron	69450101	69450157	1	-	.	ID=g3032.t1.intron1;Parent=g3032.t1;
OW569403.1_Cistogaster_globosa_genome_assembly,_chromosome:_1	AUGUSTUS	CDS	69450158	69450391	1	-	2	ID=g3032.t1.CDS2;Parent=g3032.t1;
OW569403.1_Cistogaster_globosa_genome_assembly,_chromosome:_1	AUGUSTUS	exon	69450158	69450391	.	-	.	ID=g3032.t1.exon2;Parent=g3032.t1;
OW569403.1_Cistogaster_globosa_genome_assembly,_chromosome:_1	AUGUSTUS	intron	69450392	69450469	1	-	.	ID=g3032.t1.intron2;Parent=g3032.t1;
OW569403.1_Cistogaster_globosa_genome_assembly,_chromosome:_1	AUGUSTUS	CDS	69450470	69450974	1	-	0	ID=g3032.t1.CDS3;Parent=g3032.t1;
OW569403.1_Cistogaster_globosa_genome_assembly,_chromosome:_1	AUGUSTUS	exon	69450470	69450974	.	-	.	ID=g3032.t1.exon3;Parent=g3032.t1;
OW569403.1_Cistogaster_globosa_genome_assembly,_chromosome:_1	AUGUSTUS	start_codon	69450972	69450974	.	-	0	ID=g3032.t1.start1;Parent=g3032.t1;
OW569403.1_Cistogaster_globosa_genome_assembly,_chromosome:_1	AUGUSTUS	gene	69456008	69468172	.	-	.	ID=g3033;
OW569403.1_Cistogaster_globosa_genome_assembly,_chromosome:_1	AUGUSTUS	mRNA	69456008	69468172	0.64	-	.	ID=g3033.t1;Parent=g3033;
OW569403.1_Cistogaster_globosa_genome_assembly,_chromosome:_1	AUGUSTUS	stop_codon	69456008	69456010	.	-	0	ID=g3033.t1.stop1;Parent=g3033.t1;
OW569403.1_Cistogaster_globosa_genome_assembly,_chromosome:_1	AUGUSTUS	CDS	69456008	69456192	1	-	2	ID=g3033.t1.CDS1;Parent=g3033.t1;
OW569403.1_Cistogaster_globosa_genome_assembly,_chromosome:_1	AUGUSTUS	exon	69456008	69456192	.	-	.	ID=g3033.t1.exon1;Parent=g3033.t1;
OW569403.1_Cistogaster_globosa_genome_assembly,_chromosome:_1	AUGUSTUS	intron	69456193	69456258	1	-	.	ID=g3033.t1.intron1;Parent=g3033.t1;
OW569403.1_Cistogaster_globosa_genome_assembly,_chromosome:_1	AUGUSTUS	CDS	69456259	69456916	1	-	0	ID=g3033.t1.CDS2;Parent=g3033.t1;
OW569403.1_Cistogaster_globosa_genome_assembly,_chromosome:_1	AUGUSTUS	exon	69456259	69456916	.	-	.	ID=g3033.t1.exon2;Parent=g3033.t1;
OW569403.1_Cistogaster_globosa_genome_assembly,_chromosome:_1	AUGUSTUS	intron	69456917	69468136	0.66	-	.	ID=g3033.t1.intron2;Parent=g3033.t1;
OW569403.1_Cistogaster_globosa_genome_assembly,_chromosome:_1	AUGUSTUS	CDS	69468137	69468172	0.64	-	0	ID=g3033.t1.CDS3;Parent=g3033.t1;
OW569403.1_Cistogaster_globosa_genome_assembly,_chromosome:_1	AUGUSTUS	exon	69468137	69468172	.	-	.	ID=g3033.t1.exon3;Parent=g3033.t1;
OW569403.1_Cistogaster_globosa_genome_assembly,_chromosome:_1	AUGUSTUS	start_codon	69468170	69468172	.	-	0	ID=g3033.t1.start1;Parent=g3033.t1;
OW569403.1_Cistogaster_globosa_genome_assembly,_chromosome:_1	AUGUSTUS	gene	69530746	69551881	.	+	.	ID=g3034;
OW569403.1_Cistogaster_globosa_genome_assembly,_chromosome:_1	AUGUSTUS	mRNA	69530746	69551881	0.38	+	.	ID=g3034.t1;Parent=g3034;
OW569403.1_Cistogaster_globosa_genome_assembly,_chromosome:_1	AUGUSTUS	start_codon	69530746	69530748	.	+	0	ID=g3034.t1.start1;Parent=g3034.t1;
OW569403.1_Cistogaster_globosa_genome_assembly,_chromosome:_1	AUGUSTUS	CDS	69530746	69530761	0.38	+	0	ID=g3034.t1.CDS1;Parent=g3034.t1;
OW569403.1_Cistogaster_globosa_genome_assembly,_chromosome:_1	AUGUSTUS	exon	69530746	69530761	.	+	.	ID=g3034.t1.exon1;Parent=g3034.t1;
OW569403.1_Cistogaster_globosa_genome_assembly,_chromosome:_1	AUGUSTUS	intron	69530762	69533758	0.38	+	.	ID=g3034.t1.intron1;Parent=g3034.t1;
OW569403.1_Cistogaster_globosa_genome_assembly,_chromosome:_1	AUGUSTUS	CDS	69533759	69533908	1	+	2	ID=g3034.t1.CDS2;Parent=g3034.t1;
OW569403.1_Cistogaster_globosa_genome_assembly,_chromosome:_1	AUGUSTUS	exon	69533759	69533908	.	+	.	ID=g3034.t1.exon2;Parent=g3034.t1;
OW569403.1_Cistogaster_globosa_genome_assembly,_chromosome:_1	AUGUSTUS	intron	69533909	69533975	1	+	.	ID=g3034.t1.intron2;Parent=g3034.t1;
OW569403.1_Cistogaster_globosa_genome_assembly,_chromosome:_1	AUGUSTUS	CDS	69533976	69534326	1	+	2	ID=g3034.t1.CDS3;Parent=g3034.t1;
OW569403.1_Cistogaster_globosa_genome_assembly,_chromosome:_1	AUGUSTUS	exon	69533976	69534326	.	+	.	ID=g3034.t1.exon3;Parent=g3034.t1;
OW569403.1_Cistogaster_globosa_genome_assembly,_chromosome:_1	AUGUSTUS	intron	69534327	69534392	1	+	.	ID=g3034.t1.intron3;Parent=g3034.t1;
OW569403.1_Cistogaster_globosa_genome_assembly,_chromosome:_1	AUGUSTUS	CDS	69534393	69534652	1	+	2	ID=g3034.t1.CDS4;Parent=g3034.t1;
OW569403.1_Cistogaster_globosa_genome_assembly,_chromosome:_1	AUGUSTUS	exon	69534393	69534652	.	+	.	ID=g3034.t1.exon4;Parent=g3034.t1;
OW569403.1_Cistogaster_globosa_genome_assembly,_chromosome:_1	AUGUSTUS	intron	69534653	69537422	1	+	.	ID=g3034.t1.intron4;Parent=g3034.t1;
OW569403.1_Cistogaster_globosa_genome_assembly,_chromosome:_1	AUGUSTUS	CDS	69537423	69537522	1	+	0	ID=g3034.t1.CDS5;Parent=g3034.t1;
OW569403.1_Cistogaster_globosa_genome_assembly,_chromosome:_1	AUGUSTUS	exon	69537423	69537522	.	+	.	ID=g3034.t1.exon5;Parent=g3034.t1;
OW569403.1_Cistogaster_globosa_genome_assembly,_chromosome:_1	AUGUSTUS	intron	69537523	69547867	1	+	.	ID=g3034.t1.intron5;Parent=g3034.t1;
OW569403.1_Cistogaster_globosa_genome_assembly,_chromosome:_1	AUGUSTUS	CDS	69547868	69548659	1	+	2	ID=g3034.t1.CDS6;Parent=g3034.t1;
OW569403.1_Cistogaster_globosa_genome_assembly,_chromosome:_1	AUGUSTUS	exon	69547868	69548659	.	+	.	ID=g3034.t1.exon6;Parent=g3034.t1;
OW569403.1_Cistogaster_globosa_genome_assembly,_chromosome:_1	AUGUSTUS	intron	69548660	69548721	1	+	.	ID=g3034.t1.intron6;Parent=g3034.t1;
OW569403.1_Cistogaster_globosa_genome_assembly,_chromosome:_1	AUGUSTUS	CDS	69548722	69548915	1	+	2	ID=g3034.t1.CDS7;Parent=g3034.t1;
OW569403.1_Cistogaster_globosa_genome_assembly,_chromosome:_1	AUGUSTUS	exon	69548722	69548915	.	+	.	ID=g3034.t1.exon7;Parent=g3034.t1;
OW569403.1_Cistogaster_globosa_genome_assembly,_chromosome:_1	AUGUSTUS	intron	69548916	69548968	1	+	.	ID=g3034.t1.intron7;Parent=g3034.t1;
OW569403.1_Cistogaster_globosa_genome_assembly,_chromosome:_1	AUGUSTUS	CDS	69548969	69551881	1	+	0	ID=g3034.t1.CDS8;Parent=g3034.t1;
OW569403.1_Cistogaster_globosa_genome_assembly,_chromosome:_1	AUGUSTUS	exon	69548969	69551881	.	+	.	ID=g3034.t1.exon8;Parent=g3034.t1;
OW569403.1_Cistogaster_globosa_genome_assembly,_chromosome:_1	AUGUSTUS	stop_codon	69551879	69551881	.	+	0	ID=g3034.t1.stop1;Parent=g3034.t1;
OW569403.1_Cistogaster_globosa_genome_assembly,_chromosome:_1	AUGUSTUS	gene	69561296	69561768	.	+	.	ID=g3035;
OW569403.1_Cistogaster_globosa_genome_assembly,_chromosome:_1	AUGUSTUS	mRNA	69561296	69561768	1	+	.	ID=g3035.t1;Parent=g3035;
OW569403.1_Cistogaster_globosa_genome_assembly,_chromosome:_1	AUGUSTUS	start_codon	69561296	69561298	.	+	0	ID=g3035.t1.start1;Parent=g3035.t1;
OW569403.1_Cistogaster_globosa_genome_assembly,_chromosome:_1	AUGUSTUS	CDS	69561296	69561421	1	+	0	ID=g3035.t1.CDS1;Parent=g3035.t1;
OW569403.1_Cistogaster_globosa_genome_assembly,_chromosome:_1	AUGUSTUS	exon	69561296	69561421	.	+	.	ID=g3035.t1.exon1;Parent=g3035.t1;
OW569403.1_Cistogaster_globosa_genome_assembly,_chromosome:_1	AUGUSTUS	intron	69561422	69561486	1	+	.	ID=g3035.t1.intron1;Parent=g3035.t1;
OW569403.1_Cistogaster_globosa_genome_assembly,_chromosome:_1	AUGUSTUS	CDS	69561487	69561768	1	+	0	ID=g3035.t1.CDS2;Parent=g3035.t1;
OW569403.1_Cistogaster_globosa_genome_assembly,_chromosome:_1	AUGUSTUS	exon	69561487	69561768	.	+	.	ID=g3035.t1.exon2;Parent=g3035.t1;
OW569403.1_Cistogaster_globosa_genome_assembly,_chromosome:_1	AUGUSTUS	stop_codon	69561766	69561768	.	+	0	ID=g3035.t1.stop1;Parent=g3035.t1;
OW569403.1_Cistogaster_globosa_genome_assembly,_chromosome:_1	AUGUSTUS	gene	69561801	69562190	.	+	.	ID=g3036;
OW569403.1_Cistogaster_globosa_genome_assembly,_chromosome:_1	AUGUSTUS	mRNA	69561801	69562190	1	+	.	ID=g3036.t1;Parent=g3036;
OW569403.1_Cistogaster_globosa_genome_assembly,_chromosome:_1	AUGUSTUS	start_codon	69561801	69561803	.	+	0	ID=g3036.t1.start1;Parent=g3036.t1;
OW569403.1_Cistogaster_globosa_genome_assembly,_chromosome:_1	AUGUSTUS	CDS	69561801	69562190	1	+	0	ID=g3036.t1.CDS1;Parent=g3036.t1;
OW569403.1_Cistogaster_globosa_genome_assembly,_chromosome:_1	AUGUSTUS	exon	69561801	69562190	.	+	.	ID=g3036.t1.exon1;Parent=g3036.t1;
OW569403.1_Cistogaster_globosa_genome_assembly,_chromosome:_1	AUGUSTUS	stop_codon	69562188	69562190	.	+	0	ID=g3036.t1.stop1;Parent=g3036.t1;
OW569403.1_Cistogaster_globosa_genome_assembly,_chromosome:_1	AUGUSTUS	mRNA	69561966	69562190	0.6	+	.	ID=g3036.t2;Parent=g3036;
OW569403.1_Cistogaster_globosa_genome_assembly,_chromosome:_1	AUGUSTUS	start_codon	69561966	69561968	.	+	0	ID=g3036.t2.start1;Parent=g3036.t2;
OW569403.1_Cistogaster_globosa_genome_assembly,_chromosome:_1	AUGUSTUS	CDS	69561966	69562190	0.6	+	0	ID=g3036.t2.CDS1;Parent=g3036.t2;
OW569403.1_Cistogaster_globosa_genome_assembly,_chromosome:_1	AUGUSTUS	exon	69561966	69562190	.	+	.	ID=g3036.t2.exon1;Parent=g3036.t2;
OW569403.1_Cistogaster_globosa_genome_assembly,_chromosome:_1	AUGUSTUS	stop_codon	69562188	69562190	.	+	0	ID=g3036.t2.stop1;Parent=g3036.t2;
OW569403.1_Cistogaster_globosa_genome_assembly,_chromosome:_1	AUGUSTUS	gene	69562368	69563347	.	+	.	ID=g3037;
OW569403.1_Cistogaster_globosa_genome_assembly,_chromosome:_1	AUGUSTUS	mRNA	69562368	69563347	1	+	.	ID=g3037.t1;Parent=g3037;
OW569403.1_Cistogaster_globosa_genome_assembly,_chromosome:_1	AUGUSTUS	start_codon	69562368	69562370	.	+	0	ID=g3037.t1.start1;Parent=g3037.t1;
OW569403.1_Cistogaster_globosa_genome_assembly,_chromosome:_1	AUGUSTUS	CDS	69562368	69562592	1	+	0	ID=g3037.t1.CDS1;Parent=g3037.t1;
OW569403.1_Cistogaster_globosa_genome_assembly,_chromosome:_1	AUGUSTUS	exon	69562368	69562592	.	+	.	ID=g3037.t1.exon1;Parent=g3037.t1;
OW569403.1_Cistogaster_globosa_genome_assembly,_chromosome:_1	AUGUSTUS	intron	69562593	69562687	1	+	.	ID=g3037.t1.intron1;Parent=g3037.t1;
OW569403.1_Cistogaster_globosa_genome_assembly,_chromosome:_1	AUGUSTUS	CDS	69562688	69563347	1	+	0	ID=g3037.t1.CDS2;Parent=g3037.t1;
OW569403.1_Cistogaster_globosa_genome_assembly,_chromosome:_1	AUGUSTUS	exon	69562688	69563347	.	+	.	ID=g3037.t1.exon2;Parent=g3037.t1;
OW569403.1_Cistogaster_globosa_genome_assembly,_chromosome:_1	AUGUSTUS	stop_codon	69563345	69563347	.	+	0	ID=g3037.t1.stop1;Parent=g3037.t1;
OW569403.1_Cistogaster_globosa_genome_assembly,_chromosome:_1	AUGUSTUS	gene	69565592	69570953	.	-	.	ID=g3038;
OW569403.1_Cistogaster_globosa_genome_assembly,_chromosome:_1	AUGUSTUS	mRNA	69565592	69570953	1	-	.	ID=g3038.t1;Parent=g3038;
OW569403.1_Cistogaster_globosa_genome_assembly,_chromosome:_1	AUGUSTUS	stop_codon	69565592	69565594	.	-	0	ID=g3038.t1.stop1;Parent=g3038.t1;
OW569403.1_Cistogaster_globosa_genome_assembly,_chromosome:_1	AUGUSTUS	CDS	69565592	69565858	1	-	0	ID=g3038.t1.CDS1;Parent=g3038.t1;
OW569403.1_Cistogaster_globosa_genome_assembly,_chromosome:_1	AUGUSTUS	exon	69565592	69565858	.	-	.	ID=g3038.t1.exon1;Parent=g3038.t1;
OW569403.1_Cistogaster_globosa_genome_assembly,_chromosome:_1	AUGUSTUS	intron	69565859	69568953	1	-	.	ID=g3038.t1.intron1;Parent=g3038.t1;
OW569403.1_Cistogaster_globosa_genome_assembly,_chromosome:_1	AUGUSTUS	CDS	69568954	69569393	1	-	2	ID=g3038.t1.CDS2;Parent=g3038.t1;
OW569403.1_Cistogaster_globosa_genome_assembly,_chromosome:_1	AUGUSTUS	exon	69568954	69569393	.	-	.	ID=g3038.t1.exon2;Parent=g3038.t1;
OW569403.1_Cistogaster_globosa_genome_assembly,_chromosome:_1	AUGUSTUS	intron	69569394	69570358	1	-	.	ID=g3038.t1.intron2;Parent=g3038.t1;
OW569403.1_Cistogaster_globosa_genome_assembly,_chromosome:_1	AUGUSTUS	CDS	69570359	69570833	1	-	0	ID=g3038.t1.CDS3;Parent=g3038.t1;
OW569403.1_Cistogaster_globosa_genome_assembly,_chromosome:_1	AUGUSTUS	exon	69570359	69570833	.	-	.	ID=g3038.t1.exon3;Parent=g3038.t1;
OW569403.1_Cistogaster_globosa_genome_assembly,_chromosome:_1	AUGUSTUS	intron	69570834	69570923	1	-	.	ID=g3038.t1.intron3;Parent=g3038.t1;
OW569403.1_Cistogaster_globosa_genome_assembly,_chromosome:_1	AUGUSTUS	CDS	69570924	69570953	1	-	0	ID=g3038.t1.CDS4;Parent=g3038.t1;
OW569403.1_Cistogaster_globosa_genome_assembly,_chromosome:_1	AUGUSTUS	exon	69570924	69570953	.	-	.	ID=g3038.t1.exon4;Parent=g3038.t1;
OW569403.1_Cistogaster_globosa_genome_assembly,_chromosome:_1	AUGUSTUS	start_codon	69570951	69570953	.	-	0	ID=g3038.t1.start1;Parent=g3038.t1;
OW569403.1_Cistogaster_globosa_genome_assembly,_chromosome:_1	AUGUSTUS	gene	69571748	69573560	.	+	.	ID=g3039;
OW569403.1_Cistogaster_globosa_genome_assembly,_chromosome:_1	AUGUSTUS	mRNA	69571748	69573560	0.82	+	.	ID=g3039.t1;Parent=g3039;
OW569403.1_Cistogaster_globosa_genome_assembly,_chromosome:_1	AUGUSTUS	CDS	69571748	69571750	0.82	+	0	ID=g3039.t1.CDS1;Parent=g3039.t1;
OW569403.1_Cistogaster_globosa_genome_assembly,_chromosome:_1	AUGUSTUS	exon	69571748	69571750	.	+	.	ID=g3039.t1.exon1;Parent=g3039.t1;
OW569403.1_Cistogaster_globosa_genome_assembly,_chromosome:_1	AUGUSTUS	start_codon	69571748	69571750	.	+	0	ID=g3039.t1.start1;Parent=g3039.t1;
OW569403.1_Cistogaster_globosa_genome_assembly,_chromosome:_1	AUGUSTUS	intron	69571751	69571844	0.82	+	.	ID=g3039.t1.intron1;Parent=g3039.t1;
OW569403.1_Cistogaster_globosa_genome_assembly,_chromosome:_1	AUGUSTUS	CDS	69571845	69571922	1	+	0	ID=g3039.t1.CDS2;Parent=g3039.t1;
OW569403.1_Cistogaster_globosa_genome_assembly,_chromosome:_1	AUGUSTUS	exon	69571845	69571922	.	+	.	ID=g3039.t1.exon2;Parent=g3039.t1;
OW569403.1_Cistogaster_globosa_genome_assembly,_chromosome:_1	AUGUSTUS	intron	69571923	69572348	1	+	.	ID=g3039.t1.intron2;Parent=g3039.t1;
OW569403.1_Cistogaster_globosa_genome_assembly,_chromosome:_1	AUGUSTUS	CDS	69572349	69573560	1	+	0	ID=g3039.t1.CDS3;Parent=g3039.t1;
OW569403.1_Cistogaster_globosa_genome_assembly,_chromosome:_1	AUGUSTUS	exon	69572349	69573560	.	+	.	ID=g3039.t1.exon3;Parent=g3039.t1;
OW569403.1_Cistogaster_globosa_genome_assembly,_chromosome:_1	AUGUSTUS	stop_codon	69573558	69573560	.	+	0	ID=g3039.t1.stop1;Parent=g3039.t1;
OW569403.1_Cistogaster_globosa_genome_assembly,_chromosome:_1	AUGUSTUS	gene	69583461	69590151	.	+	.	ID=g3040;
OW569403.1_Cistogaster_globosa_genome_assembly,_chromosome:_1	AUGUSTUS	mRNA	69583461	69590151	1	+	.	ID=g3040.t1;Parent=g3040;
OW569403.1_Cistogaster_globosa_genome_assembly,_chromosome:_1	AUGUSTUS	start_codon	69583461	69583463	.	+	0	ID=g3040.t1.start1;Parent=g3040.t1;
OW569403.1_Cistogaster_globosa_genome_assembly,_chromosome:_1	AUGUSTUS	CDS	69583461	69584793	1	+	0	ID=g3040.t1.CDS1;Parent=g3040.t1;
OW569403.1_Cistogaster_globosa_genome_assembly,_chromosome:_1	AUGUSTUS	exon	69583461	69584793	.	+	.	ID=g3040.t1.exon1;Parent=g3040.t1;
OW569403.1_Cistogaster_globosa_genome_assembly,_chromosome:_1	AUGUSTUS	intron	69584794	69586767	1	+	.	ID=g3040.t1.intron1;Parent=g3040.t1;
OW569403.1_Cistogaster_globosa_genome_assembly,_chromosome:_1	AUGUSTUS	CDS	69586768	69587001	1	+	2	ID=g3040.t1.CDS2;Parent=g3040.t1;
OW569403.1_Cistogaster_globosa_genome_assembly,_chromosome:_1	AUGUSTUS	exon	69586768	69587001	.	+	.	ID=g3040.t1.exon2;Parent=g3040.t1;
OW569403.1_Cistogaster_globosa_genome_assembly,_chromosome:_1	AUGUSTUS	intron	69587002	69587083	1	+	.	ID=g3040.t1.intron2;Parent=g3040.t1;
OW569403.1_Cistogaster_globosa_genome_assembly,_chromosome:_1	AUGUSTUS	CDS	69587084	69590151	1	+	2	ID=g3040.t1.CDS3;Parent=g3040.t1;
OW569403.1_Cistogaster_globosa_genome_assembly,_chromosome:_1	AUGUSTUS	exon	69587084	69590151	.	+	.	ID=g3040.t1.exon3;Parent=g3040.t1;
OW569403.1_Cistogaster_globosa_genome_assembly,_chromosome:_1	AUGUSTUS	stop_codon	69590149	69590151	.	+	0	ID=g3040.t1.stop1;Parent=g3040.t1;
OW569403.1_Cistogaster_globosa_genome_assembly,_chromosome:_1	AUGUSTUS	gene	69607442	69612984	.	+	.	ID=g3041;
OW569403.1_Cistogaster_globosa_genome_assembly,_chromosome:_1	AUGUSTUS	mRNA	69610769	69612984	0.86	+	.	ID=g3041.t1;Parent=g3041;
OW569403.1_Cistogaster_globosa_genome_assembly,_chromosome:_1	AUGUSTUS	start_codon	69610769	69610771	.	+	0	ID=g3041.t1.start1;Parent=g3041.t1;
OW569403.1_Cistogaster_globosa_genome_assembly,_chromosome:_1	AUGUSTUS	CDS	69610769	69611865	0.93	+	0	ID=g3041.t1.CDS1;Parent=g3041.t1;
OW569403.1_Cistogaster_globosa_genome_assembly,_chromosome:_1	AUGUSTUS	exon	69610769	69611865	.	+	.	ID=g3041.t1.exon1;Parent=g3041.t1;
OW569403.1_Cistogaster_globosa_genome_assembly,_chromosome:_1	AUGUSTUS	intron	69611866	69612842	0.87	+	.	ID=g3041.t1.intron1;Parent=g3041.t1;
OW569403.1_Cistogaster_globosa_genome_assembly,_chromosome:_1	AUGUSTUS	CDS	69612843	69612984	0.87	+	1	ID=g3041.t1.CDS2;Parent=g3041.t1;
OW569403.1_Cistogaster_globosa_genome_assembly,_chromosome:_1	AUGUSTUS	exon	69612843	69612984	.	+	.	ID=g3041.t1.exon2;Parent=g3041.t1;
OW569403.1_Cistogaster_globosa_genome_assembly,_chromosome:_1	AUGUSTUS	stop_codon	69612982	69612984	.	+	0	ID=g3041.t1.stop1;Parent=g3041.t1;
OW569403.1_Cistogaster_globosa_genome_assembly,_chromosome:_1	AUGUSTUS	mRNA	69610769	69611711	0.69	+	.	ID=g3041.t2;Parent=g3041;
OW569403.1_Cistogaster_globosa_genome_assembly,_chromosome:_1	AUGUSTUS	start_codon	69610769	69610771	.	+	0	ID=g3041.t2.start1;Parent=g3041.t2;
OW569403.1_Cistogaster_globosa_genome_assembly,_chromosome:_1	AUGUSTUS	CDS	69610769	69611640	0.71	+	0	ID=g3041.t2.CDS1;Parent=g3041.t2;
OW569403.1_Cistogaster_globosa_genome_assembly,_chromosome:_1	AUGUSTUS	exon	69610769	69611640	.	+	.	ID=g3041.t2.exon1;Parent=g3041.t2;
OW569403.1_Cistogaster_globosa_genome_assembly,_chromosome:_1	AUGUSTUS	intron	69611641	69611707	0.71	+	.	ID=g3041.t2.intron1;Parent=g3041.t2;
OW569403.1_Cistogaster_globosa_genome_assembly,_chromosome:_1	AUGUSTUS	CDS	69611708	69611711	0.71	+	1	ID=g3041.t2.CDS2;Parent=g3041.t2;
OW569403.1_Cistogaster_globosa_genome_assembly,_chromosome:_1	AUGUSTUS	exon	69611708	69611711	.	+	.	ID=g3041.t2.exon2;Parent=g3041.t2;
OW569403.1_Cistogaster_globosa_genome_assembly,_chromosome:_1	AUGUSTUS	stop_codon	69611709	69611711	.	+	0	ID=g3041.t2.stop1;Parent=g3041.t2;
OW569403.1_Cistogaster_globosa_genome_assembly,_chromosome:_1	AUGUSTUS	mRNA	69610769	69612043	0.41	+	.	ID=g3041.t3;Parent=g3041;
OW569403.1_Cistogaster_globosa_genome_assembly,_chromosome:_1	AUGUSTUS	start_codon	69610769	69610771	.	+	0	ID=g3041.t3.start1;Parent=g3041.t3;
OW569403.1_Cistogaster_globosa_genome_assembly,_chromosome:_1	AUGUSTUS	CDS	69610769	69612043	0.41	+	0	ID=g3041.t3.CDS1;Parent=g3041.t3;
OW569403.1_Cistogaster_globosa_genome_assembly,_chromosome:_1	AUGUSTUS	exon	69610769	69612043	.	+	.	ID=g3041.t3.exon1;Parent=g3041.t3;
OW569403.1_Cistogaster_globosa_genome_assembly,_chromosome:_1	AUGUSTUS	stop_codon	69612041	69612043	.	+	0	ID=g3041.t3.stop1;Parent=g3041.t3;
OW569403.1_Cistogaster_globosa_genome_assembly,_chromosome:_1	AUGUSTUS	mRNA	69607442	69612984	0.24	+	.	ID=g3041.t4;Parent=g3041;
OW569403.1_Cistogaster_globosa_genome_assembly,_chromosome:_1	AUGUSTUS	start_codon	69607442	69607444	.	+	0	ID=g3041.t4.start1;Parent=g3041.t4;
OW569403.1_Cistogaster_globosa_genome_assembly,_chromosome:_1	AUGUSTUS	CDS	69607442	69609525	0.28	+	0	ID=g3041.t4.CDS1;Parent=g3041.t4;
OW569403.1_Cistogaster_globosa_genome_assembly,_chromosome:_1	AUGUSTUS	exon	69607442	69609525	.	+	.	ID=g3041.t4.exon1;Parent=g3041.t4;
OW569403.1_Cistogaster_globosa_genome_assembly,_chromosome:_1	AUGUSTUS	intron	69609526	69609609	0.45	+	.	ID=g3041.t4.intron1;Parent=g3041.t4;
OW569403.1_Cistogaster_globosa_genome_assembly,_chromosome:_1	AUGUSTUS	CDS	69609610	69611865	0.45	+	1	ID=g3041.t4.CDS2;Parent=g3041.t4;
OW569403.1_Cistogaster_globosa_genome_assembly,_chromosome:_1	AUGUSTUS	exon	69609610	69611865	.	+	.	ID=g3041.t4.exon2;Parent=g3041.t4;
OW569403.1_Cistogaster_globosa_genome_assembly,_chromosome:_1	AUGUSTUS	intron	69611866	69612842	0.83	+	.	ID=g3041.t4.intron2;Parent=g3041.t4;
OW569403.1_Cistogaster_globosa_genome_assembly,_chromosome:_1	AUGUSTUS	CDS	69612843	69612984	0.83	+	1	ID=g3041.t4.CDS3;Parent=g3041.t4;
OW569403.1_Cistogaster_globosa_genome_assembly,_chromosome:_1	AUGUSTUS	exon	69612843	69612984	.	+	.	ID=g3041.t4.exon3;Parent=g3041.t4;
OW569403.1_Cistogaster_globosa_genome_assembly,_chromosome:_1	AUGUSTUS	stop_codon	69612982	69612984	.	+	0	ID=g3041.t4.stop1;Parent=g3041.t4;
OW569403.1_Cistogaster_globosa_genome_assembly,_chromosome:_1	AUGUSTUS	mRNA	69612349	69612984	0.41	+	.	ID=g3041.t5;Parent=g3041;
OW569403.1_Cistogaster_globosa_genome_assembly,_chromosome:_1	AUGUSTUS	start_codon	69612349	69612351	.	+	0	ID=g3041.t5.start1;Parent=g3041.t5;
OW569403.1_Cistogaster_globosa_genome_assembly,_chromosome:_1	AUGUSTUS	CDS	69612349	69612503	0.41	+	0	ID=g3041.t5.CDS1;Parent=g3041.t5;
OW569403.1_Cistogaster_globosa_genome_assembly,_chromosome:_1	AUGUSTUS	exon	69612349	69612503	.	+	.	ID=g3041.t5.exon1;Parent=g3041.t5;
OW569403.1_Cistogaster_globosa_genome_assembly,_chromosome:_1	AUGUSTUS	intron	69612504	69612557	1	+	.	ID=g3041.t5.intron1;Parent=g3041.t5;
OW569403.1_Cistogaster_globosa_genome_assembly,_chromosome:_1	AUGUSTUS	CDS	69612558	69612984	1	+	1	ID=g3041.t5.CDS2;Parent=g3041.t5;
OW569403.1_Cistogaster_globosa_genome_assembly,_chromosome:_1	AUGUSTUS	exon	69612558	69612984	.	+	.	ID=g3041.t5.exon2;Parent=g3041.t5;
OW569403.1_Cistogaster_globosa_genome_assembly,_chromosome:_1	AUGUSTUS	stop_codon	69612982	69612984	.	+	0	ID=g3041.t5.stop1;Parent=g3041.t5;
OW569403.1_Cistogaster_globosa_genome_assembly,_chromosome:_1	AUGUSTUS	mRNA	69607442	69609580	0.65	+	.	ID=g3041.t6;Parent=g3041;
OW569403.1_Cistogaster_globosa_genome_assembly,_chromosome:_1	AUGUSTUS	start_codon	69607442	69607444	.	+	0	ID=g3041.t6.start1;Parent=g3041.t6;
OW569403.1_Cistogaster_globosa_genome_assembly,_chromosome:_1	AUGUSTUS	CDS	69607442	69609580	0.65	+	0	ID=g3041.t6.CDS1;Parent=g3041.t6;
OW569403.1_Cistogaster_globosa_genome_assembly,_chromosome:_1	AUGUSTUS	exon	69607442	69609580	.	+	.	ID=g3041.t6.exon1;Parent=g3041.t6;
OW569403.1_Cistogaster_globosa_genome_assembly,_chromosome:_1	AUGUSTUS	stop_codon	69609578	69609580	.	+	0	ID=g3041.t6.stop1;Parent=g3041.t6;
OW569403.1_Cistogaster_globosa_genome_assembly,_chromosome:_1	AUGUSTUS	gene	69616689	69623271	.	-	.	ID=g3042;
OW569403.1_Cistogaster_globosa_genome_assembly,_chromosome:_1	AUGUSTUS	mRNA	69616689	69623271	1	-	.	ID=g3042.t1;Parent=g3042;
OW569403.1_Cistogaster_globosa_genome_assembly,_chromosome:_1	AUGUSTUS	stop_codon	69616689	69616691	.	-	0	ID=g3042.t1.stop1;Parent=g3042.t1;
OW569403.1_Cistogaster_globosa_genome_assembly,_chromosome:_1	AUGUSTUS	CDS	69616689	69616817	1	-	0	ID=g3042.t1.CDS1;Parent=g3042.t1;
OW569403.1_Cistogaster_globosa_genome_assembly,_chromosome:_1	AUGUSTUS	exon	69616689	69616817	.	-	.	ID=g3042.t1.exon1;Parent=g3042.t1;
OW569403.1_Cistogaster_globosa_genome_assembly,_chromosome:_1	AUGUSTUS	intron	69616818	69619753	1	-	.	ID=g3042.t1.intron1;Parent=g3042.t1;
OW569403.1_Cistogaster_globosa_genome_assembly,_chromosome:_1	AUGUSTUS	CDS	69619754	69619873	1	-	0	ID=g3042.t1.CDS2;Parent=g3042.t1;
OW569403.1_Cistogaster_globosa_genome_assembly,_chromosome:_1	AUGUSTUS	exon	69619754	69619873	.	-	.	ID=g3042.t1.exon2;Parent=g3042.t1;
OW569403.1_Cistogaster_globosa_genome_assembly,_chromosome:_1	AUGUSTUS	intron	69619874	69619933	1	-	.	ID=g3042.t1.intron2;Parent=g3042.t1;
OW569403.1_Cistogaster_globosa_genome_assembly,_chromosome:_1	AUGUSTUS	CDS	69619934	69620104	1	-	0	ID=g3042.t1.CDS3;Parent=g3042.t1;
OW569403.1_Cistogaster_globosa_genome_assembly,_chromosome:_1	AUGUSTUS	exon	69619934	69620104	.	-	.	ID=g3042.t1.exon3;Parent=g3042.t1;
OW569403.1_Cistogaster_globosa_genome_assembly,_chromosome:_1	AUGUSTUS	intron	69620105	69620160	1	-	.	ID=g3042.t1.intron3;Parent=g3042.t1;
OW569403.1_Cistogaster_globosa_genome_assembly,_chromosome:_1	AUGUSTUS	CDS	69620161	69620467	1	-	1	ID=g3042.t1.CDS4;Parent=g3042.t1;
OW569403.1_Cistogaster_globosa_genome_assembly,_chromosome:_1	AUGUSTUS	exon	69620161	69620467	.	-	.	ID=g3042.t1.exon4;Parent=g3042.t1;
OW569403.1_Cistogaster_globosa_genome_assembly,_chromosome:_1	AUGUSTUS	intron	69620468	69620522	1	-	.	ID=g3042.t1.intron4;Parent=g3042.t1;
OW569403.1_Cistogaster_globosa_genome_assembly,_chromosome:_1	AUGUSTUS	CDS	69620523	69621110	1	-	1	ID=g3042.t1.CDS5;Parent=g3042.t1;
OW569403.1_Cistogaster_globosa_genome_assembly,_chromosome:_1	AUGUSTUS	exon	69620523	69621110	.	-	.	ID=g3042.t1.exon5;Parent=g3042.t1;
OW569403.1_Cistogaster_globosa_genome_assembly,_chromosome:_1	AUGUSTUS	intron	69621111	69621171	1	-	.	ID=g3042.t1.intron5;Parent=g3042.t1;
OW569403.1_Cistogaster_globosa_genome_assembly,_chromosome:_1	AUGUSTUS	CDS	69621172	69621378	1	-	1	ID=g3042.t1.CDS6;Parent=g3042.t1;
OW569403.1_Cistogaster_globosa_genome_assembly,_chromosome:_1	AUGUSTUS	exon	69621172	69621378	.	-	.	ID=g3042.t1.exon6;Parent=g3042.t1;
OW569403.1_Cistogaster_globosa_genome_assembly,_chromosome:_1	AUGUSTUS	intron	69621379	69621444	1	-	.	ID=g3042.t1.intron6;Parent=g3042.t1;
OW569403.1_Cistogaster_globosa_genome_assembly,_chromosome:_1	AUGUSTUS	CDS	69621445	69622340	1	-	0	ID=g3042.t1.CDS7;Parent=g3042.t1;
OW569403.1_Cistogaster_globosa_genome_assembly,_chromosome:_1	AUGUSTUS	exon	69621445	69622340	.	-	.	ID=g3042.t1.exon7;Parent=g3042.t1;
OW569403.1_Cistogaster_globosa_genome_assembly,_chromosome:_1	AUGUSTUS	intron	69622341	69622406	1	-	.	ID=g3042.t1.intron7;Parent=g3042.t1;
OW569403.1_Cistogaster_globosa_genome_assembly,_chromosome:_1	AUGUSTUS	CDS	69622407	69623060	1	-	0	ID=g3042.t1.CDS8;Parent=g3042.t1;
OW569403.1_Cistogaster_globosa_genome_assembly,_chromosome:_1	AUGUSTUS	exon	69622407	69623060	.	-	.	ID=g3042.t1.exon8;Parent=g3042.t1;
OW569403.1_Cistogaster_globosa_genome_assembly,_chromosome:_1	AUGUSTUS	intron	69623061	69623127	1	-	.	ID=g3042.t1.intron8;Parent=g3042.t1;
OW569403.1_Cistogaster_globosa_genome_assembly,_chromosome:_1	AUGUSTUS	CDS	69623128	69623271	1	-	0	ID=g3042.t1.CDS9;Parent=g3042.t1;
OW569403.1_Cistogaster_globosa_genome_assembly,_chromosome:_1	AUGUSTUS	exon	69623128	69623271	.	-	.	ID=g3042.t1.exon9;Parent=g3042.t1;
OW569403.1_Cistogaster_globosa_genome_assembly,_chromosome:_1	AUGUSTUS	start_codon	69623269	69623271	.	-	0	ID=g3042.t1.start1;Parent=g3042.t1;
OW569403.1_Cistogaster_globosa_genome_assembly,_chromosome:_1	AUGUSTUS	gene	69642184	69658373	.	+	.	ID=g3043;
OW569403.1_Cistogaster_globosa_genome_assembly,_chromosome:_1	AUGUSTUS	mRNA	69642184	69658373	1	+	.	ID=g3043.t1;Parent=g3043;
OW569403.1_Cistogaster_globosa_genome_assembly,_chromosome:_1	AUGUSTUS	start_codon	69642184	69642186	.	+	0	ID=g3043.t1.start1;Parent=g3043.t1;
OW569403.1_Cistogaster_globosa_genome_assembly,_chromosome:_1	AUGUSTUS	CDS	69642184	69642286	1	+	0	ID=g3043.t1.CDS1;Parent=g3043.t1;
OW569403.1_Cistogaster_globosa_genome_assembly,_chromosome:_1	AUGUSTUS	exon	69642184	69642286	.	+	.	ID=g3043.t1.exon1;Parent=g3043.t1;
OW569403.1_Cistogaster_globosa_genome_assembly,_chromosome:_1	AUGUSTUS	intron	69642287	69642354	1	+	.	ID=g3043.t1.intron1;Parent=g3043.t1;
OW569403.1_Cistogaster_globosa_genome_assembly,_chromosome:_1	AUGUSTUS	CDS	69642355	69642514	1	+	2	ID=g3043.t1.CDS2;Parent=g3043.t1;
OW569403.1_Cistogaster_globosa_genome_assembly,_chromosome:_1	AUGUSTUS	exon	69642355	69642514	.	+	.	ID=g3043.t1.exon2;Parent=g3043.t1;
OW569403.1_Cistogaster_globosa_genome_assembly,_chromosome:_1	AUGUSTUS	intron	69642515	69642588	1	+	.	ID=g3043.t1.intron2;Parent=g3043.t1;
OW569403.1_Cistogaster_globosa_genome_assembly,_chromosome:_1	AUGUSTUS	CDS	69642589	69642754	1	+	1	ID=g3043.t1.CDS3;Parent=g3043.t1;
OW569403.1_Cistogaster_globosa_genome_assembly,_chromosome:_1	AUGUSTUS	exon	69642589	69642754	.	+	.	ID=g3043.t1.exon3;Parent=g3043.t1;
OW569403.1_Cistogaster_globosa_genome_assembly,_chromosome:_1	AUGUSTUS	intron	69642755	69643887	1	+	.	ID=g3043.t1.intron3;Parent=g3043.t1;
OW569403.1_Cistogaster_globosa_genome_assembly,_chromosome:_1	AUGUSTUS	CDS	69643888	69644543	1	+	0	ID=g3043.t1.CDS4;Parent=g3043.t1;
OW569403.1_Cistogaster_globosa_genome_assembly,_chromosome:_1	AUGUSTUS	exon	69643888	69644543	.	+	.	ID=g3043.t1.exon4;Parent=g3043.t1;
OW569403.1_Cistogaster_globosa_genome_assembly,_chromosome:_1	AUGUSTUS	intron	69644544	69644605	1	+	.	ID=g3043.t1.intron4;Parent=g3043.t1;
OW569403.1_Cistogaster_globosa_genome_assembly,_chromosome:_1	AUGUSTUS	CDS	69644606	69644866	1	+	1	ID=g3043.t1.CDS5;Parent=g3043.t1;
OW569403.1_Cistogaster_globosa_genome_assembly,_chromosome:_1	AUGUSTUS	exon	69644606	69644866	.	+	.	ID=g3043.t1.exon5;Parent=g3043.t1;
OW569403.1_Cistogaster_globosa_genome_assembly,_chromosome:_1	AUGUSTUS	intron	69644867	69647265	1	+	.	ID=g3043.t1.intron5;Parent=g3043.t1;
OW569403.1_Cistogaster_globosa_genome_assembly,_chromosome:_1	AUGUSTUS	CDS	69647266	69647424	1	+	1	ID=g3043.t1.CDS6;Parent=g3043.t1;
OW569403.1_Cistogaster_globosa_genome_assembly,_chromosome:_1	AUGUSTUS	exon	69647266	69647424	.	+	.	ID=g3043.t1.exon6;Parent=g3043.t1;
OW569403.1_Cistogaster_globosa_genome_assembly,_chromosome:_1	AUGUSTUS	intron	69647425	69647496	1	+	.	ID=g3043.t1.intron6;Parent=g3043.t1;
OW569403.1_Cistogaster_globosa_genome_assembly,_chromosome:_1	AUGUSTUS	CDS	69647497	69649059	1	+	1	ID=g3043.t1.CDS7;Parent=g3043.t1;
OW569403.1_Cistogaster_globosa_genome_assembly,_chromosome:_1	AUGUSTUS	exon	69647497	69649059	.	+	.	ID=g3043.t1.exon7;Parent=g3043.t1;
OW569403.1_Cistogaster_globosa_genome_assembly,_chromosome:_1	AUGUSTUS	intron	69649060	69649121	1	+	.	ID=g3043.t1.intron7;Parent=g3043.t1;
OW569403.1_Cistogaster_globosa_genome_assembly,_chromosome:_1	AUGUSTUS	CDS	69649122	69650037	1	+	1	ID=g3043.t1.CDS8;Parent=g3043.t1;
OW569403.1_Cistogaster_globosa_genome_assembly,_chromosome:_1	AUGUSTUS	exon	69649122	69650037	.	+	.	ID=g3043.t1.exon8;Parent=g3043.t1;
OW569403.1_Cistogaster_globosa_genome_assembly,_chromosome:_1	AUGUSTUS	intron	69650038	69650106	1	+	.	ID=g3043.t1.intron8;Parent=g3043.t1;
OW569403.1_Cistogaster_globosa_genome_assembly,_chromosome:_1	AUGUSTUS	CDS	69650107	69650367	1	+	0	ID=g3043.t1.CDS9;Parent=g3043.t1;
OW569403.1_Cistogaster_globosa_genome_assembly,_chromosome:_1	AUGUSTUS	exon	69650107	69650367	.	+	.	ID=g3043.t1.exon9;Parent=g3043.t1;
OW569403.1_Cistogaster_globosa_genome_assembly,_chromosome:_1	AUGUSTUS	intron	69650368	69650435	1	+	.	ID=g3043.t1.intron9;Parent=g3043.t1;
OW569403.1_Cistogaster_globosa_genome_assembly,_chromosome:_1	AUGUSTUS	CDS	69650436	69651119	1	+	0	ID=g3043.t1.CDS10;Parent=g3043.t1;
OW569403.1_Cistogaster_globosa_genome_assembly,_chromosome:_1	AUGUSTUS	exon	69650436	69651119	.	+	.	ID=g3043.t1.exon10;Parent=g3043.t1;
OW569403.1_Cistogaster_globosa_genome_assembly,_chromosome:_1	AUGUSTUS	intron	69651120	69651179	1	+	.	ID=g3043.t1.intron10;Parent=g3043.t1;
OW569403.1_Cistogaster_globosa_genome_assembly,_chromosome:_1	AUGUSTUS	CDS	69651180	69651958	1	+	0	ID=g3043.t1.CDS11;Parent=g3043.t1;
OW569403.1_Cistogaster_globosa_genome_assembly,_chromosome:_1	AUGUSTUS	exon	69651180	69651958	.	+	.	ID=g3043.t1.exon11;Parent=g3043.t1;
OW569403.1_Cistogaster_globosa_genome_assembly,_chromosome:_1	AUGUSTUS	intron	69651959	69654308	1	+	.	ID=g3043.t1.intron11;Parent=g3043.t1;
OW569403.1_Cistogaster_globosa_genome_assembly,_chromosome:_1	AUGUSTUS	CDS	69654309	69654465	1	+	1	ID=g3043.t1.CDS12;Parent=g3043.t1;
OW569403.1_Cistogaster_globosa_genome_assembly,_chromosome:_1	AUGUSTUS	exon	69654309	69654465	.	+	.	ID=g3043.t1.exon12;Parent=g3043.t1;
OW569403.1_Cistogaster_globosa_genome_assembly,_chromosome:_1	AUGUSTUS	intron	69654466	69654537	1	+	.	ID=g3043.t1.intron12;Parent=g3043.t1;
OW569403.1_Cistogaster_globosa_genome_assembly,_chromosome:_1	AUGUSTUS	CDS	69654538	69654862	1	+	0	ID=g3043.t1.CDS13;Parent=g3043.t1;
OW569403.1_Cistogaster_globosa_genome_assembly,_chromosome:_1	AUGUSTUS	exon	69654538	69654862	.	+	.	ID=g3043.t1.exon13;Parent=g3043.t1;
OW569403.1_Cistogaster_globosa_genome_assembly,_chromosome:_1	AUGUSTUS	intron	69654863	69654935	1	+	.	ID=g3043.t1.intron13;Parent=g3043.t1;
OW569403.1_Cistogaster_globosa_genome_assembly,_chromosome:_1	AUGUSTUS	CDS	69654936	69655515	1	+	2	ID=g3043.t1.CDS14;Parent=g3043.t1;
OW569403.1_Cistogaster_globosa_genome_assembly,_chromosome:_1	AUGUSTUS	exon	69654936	69655515	.	+	.	ID=g3043.t1.exon14;Parent=g3043.t1;
OW569403.1_Cistogaster_globosa_genome_assembly,_chromosome:_1	AUGUSTUS	intron	69655516	69657635	1	+	.	ID=g3043.t1.intron14;Parent=g3043.t1;
OW569403.1_Cistogaster_globosa_genome_assembly,_chromosome:_1	AUGUSTUS	CDS	69657636	69658068	1	+	1	ID=g3043.t1.CDS15;Parent=g3043.t1;
OW569403.1_Cistogaster_globosa_genome_assembly,_chromosome:_1	AUGUSTUS	exon	69657636	69658068	.	+	.	ID=g3043.t1.exon15;Parent=g3043.t1;
OW569403.1_Cistogaster_globosa_genome_assembly,_chromosome:_1	AUGUSTUS	intron	69658069	69658142	1	+	.	ID=g3043.t1.intron15;Parent=g3043.t1;
OW569403.1_Cistogaster_globosa_genome_assembly,_chromosome:_1	AUGUSTUS	CDS	69658143	69658373	1	+	0	ID=g3043.t1.CDS16;Parent=g3043.t1;
OW569403.1_Cistogaster_globosa_genome_assembly,_chromosome:_1	AUGUSTUS	exon	69658143	69658373	.	+	.	ID=g3043.t1.exon16;Parent=g3043.t1;
OW569403.1_Cistogaster_globosa_genome_assembly,_chromosome:_1	AUGUSTUS	stop_codon	69658371	69658373	.	+	0	ID=g3043.t1.stop1;Parent=g3043.t1;
OW569403.1_Cistogaster_globosa_genome_assembly,_chromosome:_1	AUGUSTUS	gene	69659004	69677448	.	-	.	ID=g3044;
OW569403.1_Cistogaster_globosa_genome_assembly,_chromosome:_1	AUGUSTUS	mRNA	69659004	69677448	1	-	.	ID=g3044.t1;Parent=g3044;
OW569403.1_Cistogaster_globosa_genome_assembly,_chromosome:_1	AUGUSTUS	stop_codon	69659004	69659006	.	-	0	ID=g3044.t1.stop1;Parent=g3044.t1;
OW569403.1_Cistogaster_globosa_genome_assembly,_chromosome:_1	AUGUSTUS	CDS	69659004	69659165	1	-	0	ID=g3044.t1.CDS1;Parent=g3044.t1;
OW569403.1_Cistogaster_globosa_genome_assembly,_chromosome:_1	AUGUSTUS	exon	69659004	69659165	.	-	.	ID=g3044.t1.exon1;Parent=g3044.t1;
OW569403.1_Cistogaster_globosa_genome_assembly,_chromosome:_1	AUGUSTUS	intron	69659166	69659231	1	-	.	ID=g3044.t1.intron1;Parent=g3044.t1;
OW569403.1_Cistogaster_globosa_genome_assembly,_chromosome:_1	AUGUSTUS	CDS	69659232	69659381	1	-	0	ID=g3044.t1.CDS2;Parent=g3044.t1;
OW569403.1_Cistogaster_globosa_genome_assembly,_chromosome:_1	AUGUSTUS	exon	69659232	69659381	.	-	.	ID=g3044.t1.exon2;Parent=g3044.t1;
OW569403.1_Cistogaster_globosa_genome_assembly,_chromosome:_1	AUGUSTUS	intron	69659382	69660064	1	-	.	ID=g3044.t1.intron2;Parent=g3044.t1;
OW569403.1_Cistogaster_globosa_genome_assembly,_chromosome:_1	AUGUSTUS	CDS	69660065	69660177	1	-	2	ID=g3044.t1.CDS3;Parent=g3044.t1;
OW569403.1_Cistogaster_globosa_genome_assembly,_chromosome:_1	AUGUSTUS	exon	69660065	69660177	.	-	.	ID=g3044.t1.exon3;Parent=g3044.t1;
OW569403.1_Cistogaster_globosa_genome_assembly,_chromosome:_1	AUGUSTUS	intron	69660178	69660247	1	-	.	ID=g3044.t1.intron3;Parent=g3044.t1;
OW569403.1_Cistogaster_globosa_genome_assembly,_chromosome:_1	AUGUSTUS	CDS	69660248	69660485	1	-	0	ID=g3044.t1.CDS4;Parent=g3044.t1;
OW569403.1_Cistogaster_globosa_genome_assembly,_chromosome:_1	AUGUSTUS	exon	69660248	69660485	.	-	.	ID=g3044.t1.exon4;Parent=g3044.t1;
OW569403.1_Cistogaster_globosa_genome_assembly,_chromosome:_1	AUGUSTUS	intron	69660486	69660568	1	-	.	ID=g3044.t1.intron4;Parent=g3044.t1;
OW569403.1_Cistogaster_globosa_genome_assembly,_chromosome:_1	AUGUSTUS	CDS	69660569	69660770	1	-	1	ID=g3044.t1.CDS5;Parent=g3044.t1;
OW569403.1_Cistogaster_globosa_genome_assembly,_chromosome:_1	AUGUSTUS	exon	69660569	69660770	.	-	.	ID=g3044.t1.exon5;Parent=g3044.t1;
OW569403.1_Cistogaster_globosa_genome_assembly,_chromosome:_1	AUGUSTUS	intron	69660771	69660847	1	-	.	ID=g3044.t1.intron5;Parent=g3044.t1;
OW569403.1_Cistogaster_globosa_genome_assembly,_chromosome:_1	AUGUSTUS	CDS	69660848	69661124	1	-	2	ID=g3044.t1.CDS6;Parent=g3044.t1;
OW569403.1_Cistogaster_globosa_genome_assembly,_chromosome:_1	AUGUSTUS	exon	69660848	69661124	.	-	.	ID=g3044.t1.exon6;Parent=g3044.t1;
OW569403.1_Cistogaster_globosa_genome_assembly,_chromosome:_1	AUGUSTUS	intron	69661125	69669646	1	-	.	ID=g3044.t1.intron6;Parent=g3044.t1;
OW569403.1_Cistogaster_globosa_genome_assembly,_chromosome:_1	AUGUSTUS	CDS	69669647	69669731	1	-	0	ID=g3044.t1.CDS7;Parent=g3044.t1;
OW569403.1_Cistogaster_globosa_genome_assembly,_chromosome:_1	AUGUSTUS	exon	69669647	69669731	.	-	.	ID=g3044.t1.exon7;Parent=g3044.t1;
OW569403.1_Cistogaster_globosa_genome_assembly,_chromosome:_1	AUGUSTUS	intron	69669732	69669797	1	-	.	ID=g3044.t1.intron7;Parent=g3044.t1;
OW569403.1_Cistogaster_globosa_genome_assembly,_chromosome:_1	AUGUSTUS	CDS	69669798	69670001	1	-	0	ID=g3044.t1.CDS8;Parent=g3044.t1;
OW569403.1_Cistogaster_globosa_genome_assembly,_chromosome:_1	AUGUSTUS	exon	69669798	69670001	.	-	.	ID=g3044.t1.exon8;Parent=g3044.t1;
OW569403.1_Cistogaster_globosa_genome_assembly,_chromosome:_1	AUGUSTUS	intron	69670002	69670062	1	-	.	ID=g3044.t1.intron8;Parent=g3044.t1;
OW569403.1_Cistogaster_globosa_genome_assembly,_chromosome:_1	AUGUSTUS	CDS	69670063	69670293	1	-	0	ID=g3044.t1.CDS9;Parent=g3044.t1;
OW569403.1_Cistogaster_globosa_genome_assembly,_chromosome:_1	AUGUSTUS	exon	69670063	69670293	.	-	.	ID=g3044.t1.exon9;Parent=g3044.t1;
OW569403.1_Cistogaster_globosa_genome_assembly,_chromosome:_1	AUGUSTUS	intron	69670294	69670362	1	-	.	ID=g3044.t1.intron9;Parent=g3044.t1;
OW569403.1_Cistogaster_globosa_genome_assembly,_chromosome:_1	AUGUSTUS	CDS	69670363	69670526	1	-	2	ID=g3044.t1.CDS10;Parent=g3044.t1;
OW569403.1_Cistogaster_globosa_genome_assembly,_chromosome:_1	AUGUSTUS	exon	69670363	69670526	.	-	.	ID=g3044.t1.exon10;Parent=g3044.t1;
OW569403.1_Cistogaster_globosa_genome_assembly,_chromosome:_1	AUGUSTUS	intron	69670527	69670576	1	-	.	ID=g3044.t1.intron10;Parent=g3044.t1;
OW569403.1_Cistogaster_globosa_genome_assembly,_chromosome:_1	AUGUSTUS	CDS	69670577	69670775	1	-	0	ID=g3044.t1.CDS11;Parent=g3044.t1;
OW569403.1_Cistogaster_globosa_genome_assembly,_chromosome:_1	AUGUSTUS	exon	69670577	69670775	.	-	.	ID=g3044.t1.exon11;Parent=g3044.t1;
OW569403.1_Cistogaster_globosa_genome_assembly,_chromosome:_1	AUGUSTUS	intron	69670776	69670840	1	-	.	ID=g3044.t1.intron11;Parent=g3044.t1;
OW569403.1_Cistogaster_globosa_genome_assembly,_chromosome:_1	AUGUSTUS	CDS	69670841	69671248	1	-	0	ID=g3044.t1.CDS12;Parent=g3044.t1;
OW569403.1_Cistogaster_globosa_genome_assembly,_chromosome:_1	AUGUSTUS	exon	69670841	69671248	.	-	.	ID=g3044.t1.exon12;Parent=g3044.t1;
OW569403.1_Cistogaster_globosa_genome_assembly,_chromosome:_1	AUGUSTUS	intron	69671249	69671314	1	-	.	ID=g3044.t1.intron12;Parent=g3044.t1;
OW569403.1_Cistogaster_globosa_genome_assembly,_chromosome:_1	AUGUSTUS	CDS	69671315	69671475	1	-	2	ID=g3044.t1.CDS13;Parent=g3044.t1;
OW569403.1_Cistogaster_globosa_genome_assembly,_chromosome:_1	AUGUSTUS	exon	69671315	69671475	.	-	.	ID=g3044.t1.exon13;Parent=g3044.t1;
OW569403.1_Cistogaster_globosa_genome_assembly,_chromosome:_1	AUGUSTUS	intron	69671476	69677324	1	-	.	ID=g3044.t1.intron13;Parent=g3044.t1;
OW569403.1_Cistogaster_globosa_genome_assembly,_chromosome:_1	AUGUSTUS	CDS	69677325	69677448	1	-	0	ID=g3044.t1.CDS14;Parent=g3044.t1;
OW569403.1_Cistogaster_globosa_genome_assembly,_chromosome:_1	AUGUSTUS	exon	69677325	69677448	.	-	.	ID=g3044.t1.exon14;Parent=g3044.t1;
OW569403.1_Cistogaster_globosa_genome_assembly,_chromosome:_1	AUGUSTUS	start_codon	69677446	69677448	.	-	0	ID=g3044.t1.start1;Parent=g3044.t1;
OW569403.1_Cistogaster_globosa_genome_assembly,_chromosome:_1	GeneMark.hmm3	mRNA	69659004	69661068	.	-	.	ID=g3044.t2;Parent=g3044;
OW569403.1_Cistogaster_globosa_genome_assembly,_chromosome:_1	GeneMark.hmm3	stop_codon	69659004	69659006	.	-	0	ID=g3044.t2.stop1;Parent=g3044.t2;
OW569403.1_Cistogaster_globosa_genome_assembly,_chromosome:_1	GeneMark.hmm3	CDS	69659004	69659165	.	-	0	ID=g3044.t2.CDS1;Parent=g3044.t2;
OW569403.1_Cistogaster_globosa_genome_assembly,_chromosome:_1	GeneMark.hmm3	exon	69659004	69659165	0	-	.	ID=g3044.t2.exon1;Parent=g3044.t2;
OW569403.1_Cistogaster_globosa_genome_assembly,_chromosome:_1	GeneMark.hmm3	intron	69659166	69659231	.	-	0	ID=g3044.t2.intron1;Parent=g3044.t2;
OW569403.1_Cistogaster_globosa_genome_assembly,_chromosome:_1	GeneMark.hmm3	CDS	69659232	69659381	.	-	0	ID=g3044.t2.CDS2;Parent=g3044.t2;
OW569403.1_Cistogaster_globosa_genome_assembly,_chromosome:_1	GeneMark.hmm3	exon	69659232	69659381	0	-	.	ID=g3044.t2.exon2;Parent=g3044.t2;
OW569403.1_Cistogaster_globosa_genome_assembly,_chromosome:_1	GeneMark.hmm3	intron	69659382	69660064	.	-	2	ID=g3044.t2.intron2;Parent=g3044.t2;
OW569403.1_Cistogaster_globosa_genome_assembly,_chromosome:_1	GeneMark.hmm3	CDS	69660065	69660177	.	-	2	ID=g3044.t2.CDS3;Parent=g3044.t2;
OW569403.1_Cistogaster_globosa_genome_assembly,_chromosome:_1	GeneMark.hmm3	exon	69660065	69660177	0	-	.	ID=g3044.t2.exon3;Parent=g3044.t2;
OW569403.1_Cistogaster_globosa_genome_assembly,_chromosome:_1	GeneMark.hmm3	intron	69660178	69660247	.	-	0	ID=g3044.t2.intron3;Parent=g3044.t2;
OW569403.1_Cistogaster_globosa_genome_assembly,_chromosome:_1	GeneMark.hmm3	CDS	69660248	69660485	.	-	0	ID=g3044.t2.CDS4;Parent=g3044.t2;
OW569403.1_Cistogaster_globosa_genome_assembly,_chromosome:_1	GeneMark.hmm3	exon	69660248	69660485	0	-	.	ID=g3044.t2.exon4;Parent=g3044.t2;
OW569403.1_Cistogaster_globosa_genome_assembly,_chromosome:_1	GeneMark.hmm3	intron	69660486	69660568	.	-	1	ID=g3044.t2.intron4;Parent=g3044.t2;
OW569403.1_Cistogaster_globosa_genome_assembly,_chromosome:_1	GeneMark.hmm3	CDS	69660569	69660770	.	-	1	ID=g3044.t2.CDS5;Parent=g3044.t2;
OW569403.1_Cistogaster_globosa_genome_assembly,_chromosome:_1	GeneMark.hmm3	exon	69660569	69660770	0	-	.	ID=g3044.t2.exon5;Parent=g3044.t2;
OW569403.1_Cistogaster_globosa_genome_assembly,_chromosome:_1	GeneMark.hmm3	intron	69660771	69660847	.	-	0	ID=g3044.t2.intron5;Parent=g3044.t2;
OW569403.1_Cistogaster_globosa_genome_assembly,_chromosome:_1	GeneMark.hmm3	CDS	69660848	69661068	.	-	0	ID=g3044.t2.CDS6;Parent=g3044.t2;
OW569403.1_Cistogaster_globosa_genome_assembly,_chromosome:_1	GeneMark.hmm3	exon	69660848	69661068	0	-	.	ID=g3044.t2.exon6;Parent=g3044.t2;
OW569403.1_Cistogaster_globosa_genome_assembly,_chromosome:_1	GeneMark.hmm3	start_codon	69661066	69661068	.	-	0	ID=g3044.t2.start1;Parent=g3044.t2;
OW569403.1_Cistogaster_globosa_genome_assembly,_chromosome:_1	AUGUSTUS	gene	69677741	69691449	.	-	.	ID=g3045;
OW569403.1_Cistogaster_globosa_genome_assembly,_chromosome:_1	AUGUSTUS	mRNA	69677741	69691449	1	-	.	ID=g3045.t1;Parent=g3045;
OW569403.1_Cistogaster_globosa_genome_assembly,_chromosome:_1	AUGUSTUS	stop_codon	69677741	69677743	.	-	0	ID=g3045.t1.stop1;Parent=g3045.t1;
OW569403.1_Cistogaster_globosa_genome_assembly,_chromosome:_1	AUGUSTUS	CDS	69677741	69677944	1	-	0	ID=g3045.t1.CDS1;Parent=g3045.t1;
OW569403.1_Cistogaster_globosa_genome_assembly,_chromosome:_1	AUGUSTUS	exon	69677741	69677944	.	-	.	ID=g3045.t1.exon1;Parent=g3045.t1;
OW569403.1_Cistogaster_globosa_genome_assembly,_chromosome:_1	AUGUSTUS	intron	69677945	69678015	1	-	.	ID=g3045.t1.intron1;Parent=g3045.t1;
OW569403.1_Cistogaster_globosa_genome_assembly,_chromosome:_1	AUGUSTUS	CDS	69678016	69678165	1	-	0	ID=g3045.t1.CDS2;Parent=g3045.t1;
OW569403.1_Cistogaster_globosa_genome_assembly,_chromosome:_1	AUGUSTUS	exon	69678016	69678165	.	-	.	ID=g3045.t1.exon2;Parent=g3045.t1;
OW569403.1_Cistogaster_globosa_genome_assembly,_chromosome:_1	AUGUSTUS	intron	69678166	69682535	1	-	.	ID=g3045.t1.intron2;Parent=g3045.t1;
OW569403.1_Cistogaster_globosa_genome_assembly,_chromosome:_1	AUGUSTUS	CDS	69682536	69682648	1	-	2	ID=g3045.t1.CDS3;Parent=g3045.t1;
OW569403.1_Cistogaster_globosa_genome_assembly,_chromosome:_1	AUGUSTUS	exon	69682536	69682648	.	-	.	ID=g3045.t1.exon3;Parent=g3045.t1;
OW569403.1_Cistogaster_globosa_genome_assembly,_chromosome:_1	AUGUSTUS	intron	69682649	69682723	1	-	.	ID=g3045.t1.intron3;Parent=g3045.t1;
OW569403.1_Cistogaster_globosa_genome_assembly,_chromosome:_1	AUGUSTUS	CDS	69682724	69682964	1	-	0	ID=g3045.t1.CDS4;Parent=g3045.t1;
OW569403.1_Cistogaster_globosa_genome_assembly,_chromosome:_1	AUGUSTUS	exon	69682724	69682964	.	-	.	ID=g3045.t1.exon4;Parent=g3045.t1;
OW569403.1_Cistogaster_globosa_genome_assembly,_chromosome:_1	AUGUSTUS	intron	69682965	69683175	1	-	.	ID=g3045.t1.intron4;Parent=g3045.t1;
OW569403.1_Cistogaster_globosa_genome_assembly,_chromosome:_1	AUGUSTUS	CDS	69683176	69683377	1	-	1	ID=g3045.t1.CDS5;Parent=g3045.t1;
OW569403.1_Cistogaster_globosa_genome_assembly,_chromosome:_1	AUGUSTUS	exon	69683176	69683377	.	-	.	ID=g3045.t1.exon5;Parent=g3045.t1;
OW569403.1_Cistogaster_globosa_genome_assembly,_chromosome:_1	AUGUSTUS	intron	69683378	69683437	1	-	.	ID=g3045.t1.intron5;Parent=g3045.t1;
OW569403.1_Cistogaster_globosa_genome_assembly,_chromosome:_1	AUGUSTUS	CDS	69683438	69683714	1	-	2	ID=g3045.t1.CDS6;Parent=g3045.t1;
OW569403.1_Cistogaster_globosa_genome_assembly,_chromosome:_1	AUGUSTUS	exon	69683438	69683714	.	-	.	ID=g3045.t1.exon6;Parent=g3045.t1;
OW569403.1_Cistogaster_globosa_genome_assembly,_chromosome:_1	AUGUSTUS	intron	69683715	69687807	1	-	.	ID=g3045.t1.intron6;Parent=g3045.t1;
OW569403.1_Cistogaster_globosa_genome_assembly,_chromosome:_1	AUGUSTUS	CDS	69687808	69687892	1	-	0	ID=g3045.t1.CDS7;Parent=g3045.t1;
OW569403.1_Cistogaster_globosa_genome_assembly,_chromosome:_1	AUGUSTUS	exon	69687808	69687892	.	-	.	ID=g3045.t1.exon7;Parent=g3045.t1;
OW569403.1_Cistogaster_globosa_genome_assembly,_chromosome:_1	AUGUSTUS	intron	69687893	69687954	1	-	.	ID=g3045.t1.intron7;Parent=g3045.t1;
OW569403.1_Cistogaster_globosa_genome_assembly,_chromosome:_1	AUGUSTUS	CDS	69687955	69688158	1	-	0	ID=g3045.t1.CDS8;Parent=g3045.t1;
OW569403.1_Cistogaster_globosa_genome_assembly,_chromosome:_1	AUGUSTUS	exon	69687955	69688158	.	-	.	ID=g3045.t1.exon8;Parent=g3045.t1;
OW569403.1_Cistogaster_globosa_genome_assembly,_chromosome:_1	AUGUSTUS	intron	69688159	69688219	1	-	.	ID=g3045.t1.intron8;Parent=g3045.t1;
OW569403.1_Cistogaster_globosa_genome_assembly,_chromosome:_1	AUGUSTUS	CDS	69688220	69688450	1	-	0	ID=g3045.t1.CDS9;Parent=g3045.t1;
OW569403.1_Cistogaster_globosa_genome_assembly,_chromosome:_1	AUGUSTUS	exon	69688220	69688450	.	-	.	ID=g3045.t1.exon9;Parent=g3045.t1;
OW569403.1_Cistogaster_globosa_genome_assembly,_chromosome:_1	AUGUSTUS	intron	69688451	69688628	1	-	.	ID=g3045.t1.intron9;Parent=g3045.t1;
OW569403.1_Cistogaster_globosa_genome_assembly,_chromosome:_1	AUGUSTUS	CDS	69688629	69688792	1	-	2	ID=g3045.t1.CDS10;Parent=g3045.t1;
OW569403.1_Cistogaster_globosa_genome_assembly,_chromosome:_1	AUGUSTUS	exon	69688629	69688792	.	-	.	ID=g3045.t1.exon10;Parent=g3045.t1;
OW569403.1_Cistogaster_globosa_genome_assembly,_chromosome:_1	AUGUSTUS	intron	69688793	69688853	1	-	.	ID=g3045.t1.intron10;Parent=g3045.t1;
OW569403.1_Cistogaster_globosa_genome_assembly,_chromosome:_1	AUGUSTUS	CDS	69688854	69689061	1	-	0	ID=g3045.t1.CDS11;Parent=g3045.t1;
OW569403.1_Cistogaster_globosa_genome_assembly,_chromosome:_1	AUGUSTUS	exon	69688854	69689061	.	-	.	ID=g3045.t1.exon11;Parent=g3045.t1;
OW569403.1_Cistogaster_globosa_genome_assembly,_chromosome:_1	AUGUSTUS	intron	69689062	69690632	1	-	.	ID=g3045.t1.intron11;Parent=g3045.t1;
OW569403.1_Cistogaster_globosa_genome_assembly,_chromosome:_1	AUGUSTUS	CDS	69690633	69691040	1	-	0	ID=g3045.t1.CDS12;Parent=g3045.t1;
OW569403.1_Cistogaster_globosa_genome_assembly,_chromosome:_1	AUGUSTUS	exon	69690633	69691040	.	-	.	ID=g3045.t1.exon12;Parent=g3045.t1;
OW569403.1_Cistogaster_globosa_genome_assembly,_chromosome:_1	AUGUSTUS	intron	69691041	69691096	1	-	.	ID=g3045.t1.intron12;Parent=g3045.t1;
OW569403.1_Cistogaster_globosa_genome_assembly,_chromosome:_1	AUGUSTUS	CDS	69691097	69691257	1	-	2	ID=g3045.t1.CDS13;Parent=g3045.t1;
OW569403.1_Cistogaster_globosa_genome_assembly,_chromosome:_1	AUGUSTUS	exon	69691097	69691257	.	-	.	ID=g3045.t1.exon13;Parent=g3045.t1;
OW569403.1_Cistogaster_globosa_genome_assembly,_chromosome:_1	AUGUSTUS	intron	69691258	69691316	1	-	.	ID=g3045.t1.intron13;Parent=g3045.t1;
OW569403.1_Cistogaster_globosa_genome_assembly,_chromosome:_1	AUGUSTUS	CDS	69691317	69691449	1	-	0	ID=g3045.t1.CDS14;Parent=g3045.t1;
OW569403.1_Cistogaster_globosa_genome_assembly,_chromosome:_1	AUGUSTUS	exon	69691317	69691449	.	-	.	ID=g3045.t1.exon14;Parent=g3045.t1;
OW569403.1_Cistogaster_globosa_genome_assembly,_chromosome:_1	AUGUSTUS	start_codon	69691447	69691449	.	-	0	ID=g3045.t1.start1;Parent=g3045.t1;
OW569403.1_Cistogaster_globosa_genome_assembly,_chromosome:_1	AUGUSTUS	gene	69703229	69712240	.	-	.	ID=g3046;
OW569403.1_Cistogaster_globosa_genome_assembly,_chromosome:_1	AUGUSTUS	mRNA	69703229	69712240	1	-	.	ID=g3046.t1;Parent=g3046;
OW569403.1_Cistogaster_globosa_genome_assembly,_chromosome:_1	AUGUSTUS	stop_codon	69703229	69703231	.	-	0	ID=g3046.t1.stop1;Parent=g3046.t1;
OW569403.1_Cistogaster_globosa_genome_assembly,_chromosome:_1	AUGUSTUS	CDS	69703229	69703554	1	-	2	ID=g3046.t1.CDS1;Parent=g3046.t1;
OW569403.1_Cistogaster_globosa_genome_assembly,_chromosome:_1	AUGUSTUS	exon	69703229	69703554	.	-	.	ID=g3046.t1.exon1;Parent=g3046.t1;
OW569403.1_Cistogaster_globosa_genome_assembly,_chromosome:_1	AUGUSTUS	intron	69703555	69709389	1	-	.	ID=g3046.t1.intron1;Parent=g3046.t1;
OW569403.1_Cistogaster_globosa_genome_assembly,_chromosome:_1	AUGUSTUS	CDS	69709390	69712240	1	-	0	ID=g3046.t1.CDS2;Parent=g3046.t1;
OW569403.1_Cistogaster_globosa_genome_assembly,_chromosome:_1	AUGUSTUS	exon	69709390	69712240	.	-	.	ID=g3046.t1.exon2;Parent=g3046.t1;
OW569403.1_Cistogaster_globosa_genome_assembly,_chromosome:_1	AUGUSTUS	start_codon	69712238	69712240	.	-	0	ID=g3046.t1.start1;Parent=g3046.t1;
OW569403.1_Cistogaster_globosa_genome_assembly,_chromosome:_1	AUGUSTUS	gene	69799645	69803634	.	-	.	ID=g3047;
OW569403.1_Cistogaster_globosa_genome_assembly,_chromosome:_1	AUGUSTUS	mRNA	69799645	69803634	0.63	-	.	ID=g3047.t1;Parent=g3047;
OW569403.1_Cistogaster_globosa_genome_assembly,_chromosome:_1	AUGUSTUS	stop_codon	69799645	69799647	.	-	0	ID=g3047.t1.stop1;Parent=g3047.t1;
OW569403.1_Cistogaster_globosa_genome_assembly,_chromosome:_1	AUGUSTUS	CDS	69799645	69803634	0.63	-	0	ID=g3047.t1.CDS1;Parent=g3047.t1;
OW569403.1_Cistogaster_globosa_genome_assembly,_chromosome:_1	AUGUSTUS	exon	69799645	69803634	.	-	.	ID=g3047.t1.exon1;Parent=g3047.t1;
OW569403.1_Cistogaster_globosa_genome_assembly,_chromosome:_1	AUGUSTUS	start_codon	69803632	69803634	.	-	0	ID=g3047.t1.start1;Parent=g3047.t1;
OW569403.1_Cistogaster_globosa_genome_assembly,_chromosome:_1	AUGUSTUS	gene	69816425	69817776	.	+	.	ID=g3048;
OW569403.1_Cistogaster_globosa_genome_assembly,_chromosome:_1	AUGUSTUS	mRNA	69816425	69817776	0.56	+	.	ID=g3048.t1;Parent=g3048;
OW569403.1_Cistogaster_globosa_genome_assembly,_chromosome:_1	AUGUSTUS	start_codon	69816425	69816427	.	+	0	ID=g3048.t1.start1;Parent=g3048.t1;
OW569403.1_Cistogaster_globosa_genome_assembly,_chromosome:_1	AUGUSTUS	CDS	69816425	69816436	0.56	+	0	ID=g3048.t1.CDS1;Parent=g3048.t1;
OW569403.1_Cistogaster_globosa_genome_assembly,_chromosome:_1	AUGUSTUS	exon	69816425	69816436	.	+	.	ID=g3048.t1.exon1;Parent=g3048.t1;
OW569403.1_Cistogaster_globosa_genome_assembly,_chromosome:_1	AUGUSTUS	intron	69816437	69816666	0.56	+	.	ID=g3048.t1.intron1;Parent=g3048.t1;
OW569403.1_Cistogaster_globosa_genome_assembly,_chromosome:_1	AUGUSTUS	CDS	69816667	69817776	1	+	0	ID=g3048.t1.CDS2;Parent=g3048.t1;
OW569403.1_Cistogaster_globosa_genome_assembly,_chromosome:_1	AUGUSTUS	exon	69816667	69817776	.	+	.	ID=g3048.t1.exon2;Parent=g3048.t1;
OW569403.1_Cistogaster_globosa_genome_assembly,_chromosome:_1	AUGUSTUS	stop_codon	69817774	69817776	.	+	0	ID=g3048.t1.stop1;Parent=g3048.t1;
OW569403.1_Cistogaster_globosa_genome_assembly,_chromosome:_1	AUGUSTUS	gene	69831118	69831681	.	-	.	ID=g3049;
OW569403.1_Cistogaster_globosa_genome_assembly,_chromosome:_1	AUGUSTUS	mRNA	69831118	69831681	1	-	.	ID=g3049.t1;Parent=g3049;
OW569403.1_Cistogaster_globosa_genome_assembly,_chromosome:_1	AUGUSTUS	stop_codon	69831118	69831120	.	-	0	ID=g3049.t1.stop1;Parent=g3049.t1;
OW569403.1_Cistogaster_globosa_genome_assembly,_chromosome:_1	AUGUSTUS	CDS	69831118	69831681	1	-	0	ID=g3049.t1.CDS1;Parent=g3049.t1;
OW569403.1_Cistogaster_globosa_genome_assembly,_chromosome:_1	AUGUSTUS	exon	69831118	69831681	.	-	.	ID=g3049.t1.exon1;Parent=g3049.t1;
OW569403.1_Cistogaster_globosa_genome_assembly,_chromosome:_1	AUGUSTUS	start_codon	69831679	69831681	.	-	0	ID=g3049.t1.start1;Parent=g3049.t1;
OW569403.1_Cistogaster_globosa_genome_assembly,_chromosome:_1	AUGUSTUS	gene	69834522	69835082	.	-	.	ID=g3050;
OW569403.1_Cistogaster_globosa_genome_assembly,_chromosome:_1	AUGUSTUS	mRNA	69834522	69835082	1	-	.	ID=g3050.t1;Parent=g3050;
OW569403.1_Cistogaster_globosa_genome_assembly,_chromosome:_1	AUGUSTUS	stop_codon	69834522	69834524	.	-	0	ID=g3050.t1.stop1;Parent=g3050.t1;
OW569403.1_Cistogaster_globosa_genome_assembly,_chromosome:_1	AUGUSTUS	CDS	69834522	69835082	1	-	0	ID=g3050.t1.CDS1;Parent=g3050.t1;
OW569403.1_Cistogaster_globosa_genome_assembly,_chromosome:_1	AUGUSTUS	exon	69834522	69835082	.	-	.	ID=g3050.t1.exon1;Parent=g3050.t1;
OW569403.1_Cistogaster_globosa_genome_assembly,_chromosome:_1	AUGUSTUS	start_codon	69835080	69835082	.	-	0	ID=g3050.t1.start1;Parent=g3050.t1;
OW569403.1_Cistogaster_globosa_genome_assembly,_chromosome:_1	AUGUSTUS	gene	69855197	69856706	.	-	.	ID=g3051;
OW569403.1_Cistogaster_globosa_genome_assembly,_chromosome:_1	AUGUSTUS	mRNA	69855197	69856706	0.9	-	.	ID=g3051.t1;Parent=g3051;
OW569403.1_Cistogaster_globosa_genome_assembly,_chromosome:_1	AUGUSTUS	stop_codon	69855197	69855199	.	-	0	ID=g3051.t1.stop1;Parent=g3051.t1;
OW569403.1_Cistogaster_globosa_genome_assembly,_chromosome:_1	AUGUSTUS	CDS	69855197	69856618	1	-	0	ID=g3051.t1.CDS1;Parent=g3051.t1;
OW569403.1_Cistogaster_globosa_genome_assembly,_chromosome:_1	AUGUSTUS	exon	69855197	69856618	.	-	.	ID=g3051.t1.exon1;Parent=g3051.t1;
OW569403.1_Cistogaster_globosa_genome_assembly,_chromosome:_1	AUGUSTUS	intron	69856619	69856691	1	-	.	ID=g3051.t1.intron1;Parent=g3051.t1;
OW569403.1_Cistogaster_globosa_genome_assembly,_chromosome:_1	AUGUSTUS	CDS	69856692	69856706	0.9	-	0	ID=g3051.t1.CDS2;Parent=g3051.t1;
OW569403.1_Cistogaster_globosa_genome_assembly,_chromosome:_1	AUGUSTUS	exon	69856692	69856706	.	-	.	ID=g3051.t1.exon2;Parent=g3051.t1;
OW569403.1_Cistogaster_globosa_genome_assembly,_chromosome:_1	AUGUSTUS	start_codon	69856704	69856706	.	-	0	ID=g3051.t1.start1;Parent=g3051.t1;
OW569403.1_Cistogaster_globosa_genome_assembly,_chromosome:_1	AUGUSTUS	gene	69993690	69997576	.	+	.	ID=g3052;
OW569403.1_Cistogaster_globosa_genome_assembly,_chromosome:_1	AUGUSTUS	mRNA	69993690	69997576	1	+	.	ID=g3052.t1;Parent=g3052;
OW569403.1_Cistogaster_globosa_genome_assembly,_chromosome:_1	AUGUSTUS	start_codon	69993690	69993692	.	+	0	ID=g3052.t1.start1;Parent=g3052.t1;
OW569403.1_Cistogaster_globosa_genome_assembly,_chromosome:_1	AUGUSTUS	CDS	69993690	69994623	1	+	0	ID=g3052.t1.CDS1;Parent=g3052.t1;
OW569403.1_Cistogaster_globosa_genome_assembly,_chromosome:_1	AUGUSTUS	exon	69993690	69994623	.	+	.	ID=g3052.t1.exon1;Parent=g3052.t1;
OW569403.1_Cistogaster_globosa_genome_assembly,_chromosome:_1	AUGUSTUS	intron	69994624	69994772	1	+	.	ID=g3052.t1.intron1;Parent=g3052.t1;
OW569403.1_Cistogaster_globosa_genome_assembly,_chromosome:_1	AUGUSTUS	CDS	69994773	69997576	1	+	2	ID=g3052.t1.CDS2;Parent=g3052.t1;
OW569403.1_Cistogaster_globosa_genome_assembly,_chromosome:_1	AUGUSTUS	exon	69994773	69997576	.	+	.	ID=g3052.t1.exon2;Parent=g3052.t1;
OW569403.1_Cistogaster_globosa_genome_assembly,_chromosome:_1	AUGUSTUS	stop_codon	69997574	69997576	.	+	0	ID=g3052.t1.stop1;Parent=g3052.t1;
OW569403.1_Cistogaster_globosa_genome_assembly,_chromosome:_1	GeneMark.hmm3	mRNA	69993690	69994652	.	+	.	ID=g3052.t2;Parent=g3052;
OW569403.1_Cistogaster_globosa_genome_assembly,_chromosome:_1	GeneMark.hmm3	CDS	69993690	69994652	.	+	0	ID=g3052.t2.CDS1;Parent=g3052.t2;
OW569403.1_Cistogaster_globosa_genome_assembly,_chromosome:_1	GeneMark.hmm3	exon	69993690	69994652	.	+	0	ID=g3052.t2.exon1;Parent=g3052.t2;
OW569403.1_Cistogaster_globosa_genome_assembly,_chromosome:_1	AUGUSTUS	gene	70036188	70036919	.	+	.	ID=g3053;
OW569403.1_Cistogaster_globosa_genome_assembly,_chromosome:_1	AUGUSTUS	mRNA	70036188	70036546	0.96	+	.	ID=g3053.t1;Parent=g3053;
OW569403.1_Cistogaster_globosa_genome_assembly,_chromosome:_1	AUGUSTUS	start_codon	70036188	70036190	.	+	0	ID=g3053.t1.start1;Parent=g3053.t1;
OW569403.1_Cistogaster_globosa_genome_assembly,_chromosome:_1	AUGUSTUS	CDS	70036188	70036250	0.96	+	0	ID=g3053.t1.CDS1;Parent=g3053.t1;
OW569403.1_Cistogaster_globosa_genome_assembly,_chromosome:_1	AUGUSTUS	exon	70036188	70036250	.	+	.	ID=g3053.t1.exon1;Parent=g3053.t1;
OW569403.1_Cistogaster_globosa_genome_assembly,_chromosome:_1	AUGUSTUS	intron	70036251	70036318	0.96	+	.	ID=g3053.t1.intron1;Parent=g3053.t1;
OW569403.1_Cistogaster_globosa_genome_assembly,_chromosome:_1	AUGUSTUS	CDS	70036319	70036546	1	+	0	ID=g3053.t1.CDS2;Parent=g3053.t1;
OW569403.1_Cistogaster_globosa_genome_assembly,_chromosome:_1	AUGUSTUS	exon	70036319	70036546	.	+	.	ID=g3053.t1.exon2;Parent=g3053.t1;
OW569403.1_Cistogaster_globosa_genome_assembly,_chromosome:_1	AUGUSTUS	stop_codon	70036544	70036546	.	+	0	ID=g3053.t1.stop1;Parent=g3053.t1;
OW569403.1_Cistogaster_globosa_genome_assembly,_chromosome:_1	AUGUSTUS	mRNA	70036188	70036919	0.71	+	.	ID=g3053.t2;Parent=g3053;
OW569403.1_Cistogaster_globosa_genome_assembly,_chromosome:_1	AUGUSTUS	start_codon	70036188	70036190	.	+	0	ID=g3053.t2.start1;Parent=g3053.t2;
OW569403.1_Cistogaster_globosa_genome_assembly,_chromosome:_1	AUGUSTUS	CDS	70036188	70036250	0.83	+	0	ID=g3053.t2.CDS1;Parent=g3053.t2;
OW569403.1_Cistogaster_globosa_genome_assembly,_chromosome:_1	AUGUSTUS	exon	70036188	70036250	.	+	.	ID=g3053.t2.exon1;Parent=g3053.t2;
OW569403.1_Cistogaster_globosa_genome_assembly,_chromosome:_1	AUGUSTUS	intron	70036251	70036318	0.81	+	.	ID=g3053.t2.intron1;Parent=g3053.t2;
OW569403.1_Cistogaster_globosa_genome_assembly,_chromosome:_1	AUGUSTUS	CDS	70036319	70036523	0.81	+	0	ID=g3053.t2.CDS2;Parent=g3053.t2;
OW569403.1_Cistogaster_globosa_genome_assembly,_chromosome:_1	AUGUSTUS	exon	70036319	70036523	.	+	.	ID=g3053.t2.exon2;Parent=g3053.t2;
OW569403.1_Cistogaster_globosa_genome_assembly,_chromosome:_1	AUGUSTUS	intron	70036524	70036584	0.77	+	.	ID=g3053.t2.intron2;Parent=g3053.t2;
OW569403.1_Cistogaster_globosa_genome_assembly,_chromosome:_1	AUGUSTUS	CDS	70036585	70036919	0.82	+	2	ID=g3053.t2.CDS3;Parent=g3053.t2;
OW569403.1_Cistogaster_globosa_genome_assembly,_chromosome:_1	AUGUSTUS	exon	70036585	70036919	.	+	.	ID=g3053.t2.exon3;Parent=g3053.t2;
OW569403.1_Cistogaster_globosa_genome_assembly,_chromosome:_1	AUGUSTUS	stop_codon	70036917	70036919	.	+	0	ID=g3053.t2.stop1;Parent=g3053.t2;
OW569403.1_Cistogaster_globosa_genome_assembly,_chromosome:_1	AUGUSTUS	gene	70036662	70036919	.	+	.	ID=g3054;
OW569403.1_Cistogaster_globosa_genome_assembly,_chromosome:_1	AUGUSTUS	mRNA	70036662	70036919	1	+	.	ID=g3054.t1;Parent=g3054;
OW569403.1_Cistogaster_globosa_genome_assembly,_chromosome:_1	AUGUSTUS	start_codon	70036662	70036664	.	+	0	ID=g3054.t1.start1;Parent=g3054.t1;
OW569403.1_Cistogaster_globosa_genome_assembly,_chromosome:_1	AUGUSTUS	CDS	70036662	70036919	1	+	0	ID=g3054.t1.CDS1;Parent=g3054.t1;
OW569403.1_Cistogaster_globosa_genome_assembly,_chromosome:_1	AUGUSTUS	exon	70036662	70036919	.	+	.	ID=g3054.t1.exon1;Parent=g3054.t1;
OW569403.1_Cistogaster_globosa_genome_assembly,_chromosome:_1	AUGUSTUS	stop_codon	70036917	70036919	.	+	0	ID=g3054.t1.stop1;Parent=g3054.t1;
OW569403.1_Cistogaster_globosa_genome_assembly,_chromosome:_1	AUGUSTUS	gene	70044527	70046989	.	-	.	ID=g3055;
OW569403.1_Cistogaster_globosa_genome_assembly,_chromosome:_1	AUGUSTUS	mRNA	70044527	70046989	0.63	-	.	ID=g3055.t1;Parent=g3055;
OW569403.1_Cistogaster_globosa_genome_assembly,_chromosome:_1	AUGUSTUS	stop_codon	70044527	70044529	.	-	0	ID=g3055.t1.stop1;Parent=g3055.t1;
OW569403.1_Cistogaster_globosa_genome_assembly,_chromosome:_1	AUGUSTUS	CDS	70044527	70045458	1	-	2	ID=g3055.t1.CDS1;Parent=g3055.t1;
OW569403.1_Cistogaster_globosa_genome_assembly,_chromosome:_1	AUGUSTUS	exon	70044527	70045458	.	-	.	ID=g3055.t1.exon1;Parent=g3055.t1;
OW569403.1_Cistogaster_globosa_genome_assembly,_chromosome:_1	AUGUSTUS	intron	70045459	70046967	0.63	-	.	ID=g3055.t1.intron1;Parent=g3055.t1;
OW569403.1_Cistogaster_globosa_genome_assembly,_chromosome:_1	AUGUSTUS	CDS	70046968	70046989	0.63	-	0	ID=g3055.t1.CDS2;Parent=g3055.t1;
OW569403.1_Cistogaster_globosa_genome_assembly,_chromosome:_1	AUGUSTUS	exon	70046968	70046989	.	-	.	ID=g3055.t1.exon2;Parent=g3055.t1;
OW569403.1_Cistogaster_globosa_genome_assembly,_chromosome:_1	AUGUSTUS	start_codon	70046987	70046989	.	-	0	ID=g3055.t1.start1;Parent=g3055.t1;
OW569403.1_Cistogaster_globosa_genome_assembly,_chromosome:_1	AUGUSTUS	gene	70056783	70087972	.	-	.	ID=g3056;
OW569403.1_Cistogaster_globosa_genome_assembly,_chromosome:_1	AUGUSTUS	mRNA	70056783	70087972	0.99	-	.	ID=g3056.t1;Parent=g3056;
OW569403.1_Cistogaster_globosa_genome_assembly,_chromosome:_1	AUGUSTUS	stop_codon	70056783	70056785	.	-	0	ID=g3056.t1.stop1;Parent=g3056.t1;
OW569403.1_Cistogaster_globosa_genome_assembly,_chromosome:_1	AUGUSTUS	CDS	70056783	70057738	1	-	2	ID=g3056.t1.CDS1;Parent=g3056.t1;
OW569403.1_Cistogaster_globosa_genome_assembly,_chromosome:_1	AUGUSTUS	exon	70056783	70057738	.	-	.	ID=g3056.t1.exon1;Parent=g3056.t1;
OW569403.1_Cistogaster_globosa_genome_assembly,_chromosome:_1	AUGUSTUS	intron	70057739	70078329	0.99	-	.	ID=g3056.t1.intron1;Parent=g3056.t1;
OW569403.1_Cistogaster_globosa_genome_assembly,_chromosome:_1	AUGUSTUS	CDS	70078330	70079203	0.99	-	0	ID=g3056.t1.CDS2;Parent=g3056.t1;
OW569403.1_Cistogaster_globosa_genome_assembly,_chromosome:_1	AUGUSTUS	exon	70078330	70079203	.	-	.	ID=g3056.t1.exon2;Parent=g3056.t1;
OW569403.1_Cistogaster_globosa_genome_assembly,_chromosome:_1	AUGUSTUS	intron	70079204	70085639	1	-	.	ID=g3056.t1.intron2;Parent=g3056.t1;
OW569403.1_Cistogaster_globosa_genome_assembly,_chromosome:_1	AUGUSTUS	CDS	70085640	70085876	1	-	0	ID=g3056.t1.CDS3;Parent=g3056.t1;
OW569403.1_Cistogaster_globosa_genome_assembly,_chromosome:_1	AUGUSTUS	exon	70085640	70085876	.	-	.	ID=g3056.t1.exon3;Parent=g3056.t1;
OW569403.1_Cistogaster_globosa_genome_assembly,_chromosome:_1	AUGUSTUS	intron	70085877	70087720	1	-	.	ID=g3056.t1.intron3;Parent=g3056.t1;
OW569403.1_Cistogaster_globosa_genome_assembly,_chromosome:_1	AUGUSTUS	CDS	70087721	70087972	1	-	0	ID=g3056.t1.CDS4;Parent=g3056.t1;
OW569403.1_Cistogaster_globosa_genome_assembly,_chromosome:_1	AUGUSTUS	exon	70087721	70087972	.	-	.	ID=g3056.t1.exon4;Parent=g3056.t1;
OW569403.1_Cistogaster_globosa_genome_assembly,_chromosome:_1	AUGUSTUS	start_codon	70087970	70087972	.	-	0	ID=g3056.t1.start1;Parent=g3056.t1;
OW569403.1_Cistogaster_globosa_genome_assembly,_chromosome:_1	AUGUSTUS	gene	70221292	70222116	.	-	.	ID=g3057;
OW569403.1_Cistogaster_globosa_genome_assembly,_chromosome:_1	AUGUSTUS	mRNA	70221292	70222116	1	-	.	ID=g3057.t1;Parent=g3057;
OW569403.1_Cistogaster_globosa_genome_assembly,_chromosome:_1	AUGUSTUS	stop_codon	70221292	70221294	.	-	0	ID=g3057.t1.stop1;Parent=g3057.t1;
OW569403.1_Cistogaster_globosa_genome_assembly,_chromosome:_1	AUGUSTUS	CDS	70221292	70222116	1	-	0	ID=g3057.t1.CDS1;Parent=g3057.t1;
OW569403.1_Cistogaster_globosa_genome_assembly,_chromosome:_1	AUGUSTUS	exon	70221292	70222116	.	-	.	ID=g3057.t1.exon1;Parent=g3057.t1;
OW569403.1_Cistogaster_globosa_genome_assembly,_chromosome:_1	AUGUSTUS	start_codon	70222114	70222116	.	-	0	ID=g3057.t1.start1;Parent=g3057.t1;
OW569403.1_Cistogaster_globosa_genome_assembly,_chromosome:_1	AUGUSTUS	gene	70222161	70223123	.	-	.	ID=g3058;
OW569403.1_Cistogaster_globosa_genome_assembly,_chromosome:_1	AUGUSTUS	mRNA	70222161	70223123	1	-	.	ID=g3058.t1;Parent=g3058;
OW569403.1_Cistogaster_globosa_genome_assembly,_chromosome:_1	AUGUSTUS	stop_codon	70222161	70222163	.	-	0	ID=g3058.t1.stop1;Parent=g3058.t1;
OW569403.1_Cistogaster_globosa_genome_assembly,_chromosome:_1	AUGUSTUS	CDS	70222161	70223123	1	-	0	ID=g3058.t1.CDS1;Parent=g3058.t1;
OW569403.1_Cistogaster_globosa_genome_assembly,_chromosome:_1	AUGUSTUS	exon	70222161	70223123	.	-	.	ID=g3058.t1.exon1;Parent=g3058.t1;
OW569403.1_Cistogaster_globosa_genome_assembly,_chromosome:_1	AUGUSTUS	start_codon	70223121	70223123	.	-	0	ID=g3058.t1.start1;Parent=g3058.t1;
OW569403.1_Cistogaster_globosa_genome_assembly,_chromosome:_1	AUGUSTUS	gene	70223410	70225194	.	-	.	ID=g3059;
OW569403.1_Cistogaster_globosa_genome_assembly,_chromosome:_1	AUGUSTUS	mRNA	70223410	70225194	1	-	.	ID=g3059.t1;Parent=g3059;
OW569403.1_Cistogaster_globosa_genome_assembly,_chromosome:_1	AUGUSTUS	stop_codon	70223410	70223412	.	-	0	ID=g3059.t1.stop1;Parent=g3059.t1;
OW569403.1_Cistogaster_globosa_genome_assembly,_chromosome:_1	AUGUSTUS	CDS	70223410	70225194	1	-	0	ID=g3059.t1.CDS1;Parent=g3059.t1;
OW569403.1_Cistogaster_globosa_genome_assembly,_chromosome:_1	AUGUSTUS	exon	70223410	70225194	.	-	.	ID=g3059.t1.exon1;Parent=g3059.t1;
OW569403.1_Cistogaster_globosa_genome_assembly,_chromosome:_1	AUGUSTUS	start_codon	70225192	70225194	.	-	0	ID=g3059.t1.start1;Parent=g3059.t1;
OW569403.1_Cistogaster_globosa_genome_assembly,_chromosome:_1	AUGUSTUS	gene	70235810	70238809	.	-	.	ID=g3060;
OW569403.1_Cistogaster_globosa_genome_assembly,_chromosome:_1	AUGUSTUS	mRNA	70235810	70238809	1	-	.	ID=g3060.t1;Parent=g3060;
OW569403.1_Cistogaster_globosa_genome_assembly,_chromosome:_1	AUGUSTUS	stop_codon	70235810	70235812	.	-	0	ID=g3060.t1.stop1;Parent=g3060.t1;
OW569403.1_Cistogaster_globosa_genome_assembly,_chromosome:_1	AUGUSTUS	CDS	70235810	70238809	1	-	0	ID=g3060.t1.CDS1;Parent=g3060.t1;
OW569403.1_Cistogaster_globosa_genome_assembly,_chromosome:_1	AUGUSTUS	exon	70235810	70238809	.	-	.	ID=g3060.t1.exon1;Parent=g3060.t1;
OW569403.1_Cistogaster_globosa_genome_assembly,_chromosome:_1	AUGUSTUS	start_codon	70238807	70238809	.	-	0	ID=g3060.t1.start1;Parent=g3060.t1;
OW569403.1_Cistogaster_globosa_genome_assembly,_chromosome:_1	AUGUSTUS	gene	70239151	70240569	.	-	.	ID=g3061;
OW569403.1_Cistogaster_globosa_genome_assembly,_chromosome:_1	AUGUSTUS	mRNA	70239151	70240569	1	-	.	ID=g3061.t1;Parent=g3061;
OW569403.1_Cistogaster_globosa_genome_assembly,_chromosome:_1	AUGUSTUS	stop_codon	70239151	70239153	.	-	0	ID=g3061.t1.stop1;Parent=g3061.t1;
OW569403.1_Cistogaster_globosa_genome_assembly,_chromosome:_1	AUGUSTUS	CDS	70239151	70240569	1	-	0	ID=g3061.t1.CDS1;Parent=g3061.t1;
OW569403.1_Cistogaster_globosa_genome_assembly,_chromosome:_1	AUGUSTUS	exon	70239151	70240569	.	-	.	ID=g3061.t1.exon1;Parent=g3061.t1;
OW569403.1_Cistogaster_globosa_genome_assembly,_chromosome:_1	AUGUSTUS	start_codon	70240567	70240569	.	-	0	ID=g3061.t1.start1;Parent=g3061.t1;
OW569403.1_Cistogaster_globosa_genome_assembly,_chromosome:_1	AUGUSTUS	gene	70287986	70292937	.	+	.	ID=g3062;
OW569403.1_Cistogaster_globosa_genome_assembly,_chromosome:_1	AUGUSTUS	mRNA	70287986	70292937	1	+	.	ID=g3062.t1;Parent=g3062;
OW569403.1_Cistogaster_globosa_genome_assembly,_chromosome:_1	AUGUSTUS	start_codon	70287986	70287988	.	+	0	ID=g3062.t1.start1;Parent=g3062.t1;
OW569403.1_Cistogaster_globosa_genome_assembly,_chromosome:_1	AUGUSTUS	CDS	70287986	70288110	1	+	0	ID=g3062.t1.CDS1;Parent=g3062.t1;
OW569403.1_Cistogaster_globosa_genome_assembly,_chromosome:_1	AUGUSTUS	exon	70287986	70288110	.	+	.	ID=g3062.t1.exon1;Parent=g3062.t1;
OW569403.1_Cistogaster_globosa_genome_assembly,_chromosome:_1	AUGUSTUS	intron	70288111	70291398	1	+	.	ID=g3062.t1.intron1;Parent=g3062.t1;
OW569403.1_Cistogaster_globosa_genome_assembly,_chromosome:_1	AUGUSTUS	CDS	70291399	70291594	1	+	1	ID=g3062.t1.CDS2;Parent=g3062.t1;
OW569403.1_Cistogaster_globosa_genome_assembly,_chromosome:_1	AUGUSTUS	exon	70291399	70291594	.	+	.	ID=g3062.t1.exon2;Parent=g3062.t1;
OW569403.1_Cistogaster_globosa_genome_assembly,_chromosome:_1	AUGUSTUS	intron	70291595	70291659	1	+	.	ID=g3062.t1.intron2;Parent=g3062.t1;
OW569403.1_Cistogaster_globosa_genome_assembly,_chromosome:_1	AUGUSTUS	CDS	70291660	70291770	1	+	0	ID=g3062.t1.CDS3;Parent=g3062.t1;
OW569403.1_Cistogaster_globosa_genome_assembly,_chromosome:_1	AUGUSTUS	exon	70291660	70291770	.	+	.	ID=g3062.t1.exon3;Parent=g3062.t1;
OW569403.1_Cistogaster_globosa_genome_assembly,_chromosome:_1	AUGUSTUS	intron	70291771	70291830	1	+	.	ID=g3062.t1.intron3;Parent=g3062.t1;
OW569403.1_Cistogaster_globosa_genome_assembly,_chromosome:_1	AUGUSTUS	CDS	70291831	70291992	1	+	0	ID=g3062.t1.CDS4;Parent=g3062.t1;
OW569403.1_Cistogaster_globosa_genome_assembly,_chromosome:_1	AUGUSTUS	exon	70291831	70291992	.	+	.	ID=g3062.t1.exon4;Parent=g3062.t1;
OW569403.1_Cistogaster_globosa_genome_assembly,_chromosome:_1	AUGUSTUS	intron	70291993	70292562	1	+	.	ID=g3062.t1.intron4;Parent=g3062.t1;
OW569403.1_Cistogaster_globosa_genome_assembly,_chromosome:_1	AUGUSTUS	CDS	70292563	70292760	1	+	0	ID=g3062.t1.CDS5;Parent=g3062.t1;
OW569403.1_Cistogaster_globosa_genome_assembly,_chromosome:_1	AUGUSTUS	exon	70292563	70292760	.	+	.	ID=g3062.t1.exon5;Parent=g3062.t1;
OW569403.1_Cistogaster_globosa_genome_assembly,_chromosome:_1	AUGUSTUS	intron	70292761	70292823	1	+	.	ID=g3062.t1.intron5;Parent=g3062.t1;
OW569403.1_Cistogaster_globosa_genome_assembly,_chromosome:_1	AUGUSTUS	CDS	70292824	70292937	1	+	0	ID=g3062.t1.CDS6;Parent=g3062.t1;
OW569403.1_Cistogaster_globosa_genome_assembly,_chromosome:_1	AUGUSTUS	exon	70292824	70292937	.	+	.	ID=g3062.t1.exon6;Parent=g3062.t1;
OW569403.1_Cistogaster_globosa_genome_assembly,_chromosome:_1	AUGUSTUS	stop_codon	70292935	70292937	.	+	0	ID=g3062.t1.stop1;Parent=g3062.t1;
OW569403.1_Cistogaster_globosa_genome_assembly,_chromosome:_1	AUGUSTUS	gene	70297887	70301239	.	-	.	ID=g3063;
OW569403.1_Cistogaster_globosa_genome_assembly,_chromosome:_1	AUGUSTUS	mRNA	70297887	70301239	1	-	.	ID=g3063.t1;Parent=g3063;
OW569403.1_Cistogaster_globosa_genome_assembly,_chromosome:_1	AUGUSTUS	stop_codon	70297887	70297889	.	-	0	ID=g3063.t1.stop1;Parent=g3063.t1;
OW569403.1_Cistogaster_globosa_genome_assembly,_chromosome:_1	AUGUSTUS	CDS	70297887	70299074	1	-	0	ID=g3063.t1.CDS1;Parent=g3063.t1;
OW569403.1_Cistogaster_globosa_genome_assembly,_chromosome:_1	AUGUSTUS	exon	70297887	70299074	.	-	.	ID=g3063.t1.exon1;Parent=g3063.t1;
OW569403.1_Cistogaster_globosa_genome_assembly,_chromosome:_1	AUGUSTUS	intron	70299075	70301224	1	-	.	ID=g3063.t1.intron1;Parent=g3063.t1;
OW569403.1_Cistogaster_globosa_genome_assembly,_chromosome:_1	AUGUSTUS	CDS	70301225	70301239	1	-	0	ID=g3063.t1.CDS2;Parent=g3063.t1;
OW569403.1_Cistogaster_globosa_genome_assembly,_chromosome:_1	AUGUSTUS	exon	70301225	70301239	.	-	.	ID=g3063.t1.exon2;Parent=g3063.t1;
OW569403.1_Cistogaster_globosa_genome_assembly,_chromosome:_1	AUGUSTUS	start_codon	70301237	70301239	.	-	0	ID=g3063.t1.start1;Parent=g3063.t1;
OW569403.1_Cistogaster_globosa_genome_assembly,_chromosome:_1	AUGUSTUS	gene	70338373	70346893	.	+	.	ID=g3064;
OW569403.1_Cistogaster_globosa_genome_assembly,_chromosome:_1	AUGUSTUS	mRNA	70338373	70346369	1	+	.	ID=g3064.t1;Parent=g3064;
OW569403.1_Cistogaster_globosa_genome_assembly,_chromosome:_1	AUGUSTUS	start_codon	70338373	70338375	.	+	0	ID=g3064.t1.start1;Parent=g3064.t1;
OW569403.1_Cistogaster_globosa_genome_assembly,_chromosome:_1	AUGUSTUS	CDS	70338373	70339210	1	+	0	ID=g3064.t1.CDS1;Parent=g3064.t1;
OW569403.1_Cistogaster_globosa_genome_assembly,_chromosome:_1	AUGUSTUS	exon	70338373	70339210	.	+	.	ID=g3064.t1.exon1;Parent=g3064.t1;
OW569403.1_Cistogaster_globosa_genome_assembly,_chromosome:_1	AUGUSTUS	intron	70339211	70342669	1	+	.	ID=g3064.t1.intron1;Parent=g3064.t1;
OW569403.1_Cistogaster_globosa_genome_assembly,_chromosome:_1	AUGUSTUS	CDS	70342670	70342848	1	+	2	ID=g3064.t1.CDS2;Parent=g3064.t1;
OW569403.1_Cistogaster_globosa_genome_assembly,_chromosome:_1	AUGUSTUS	exon	70342670	70342848	.	+	.	ID=g3064.t1.exon2;Parent=g3064.t1;
OW569403.1_Cistogaster_globosa_genome_assembly,_chromosome:_1	AUGUSTUS	intron	70342849	70342965	1	+	.	ID=g3064.t1.intron2;Parent=g3064.t1;
OW569403.1_Cistogaster_globosa_genome_assembly,_chromosome:_1	AUGUSTUS	CDS	70342966	70343094	1	+	0	ID=g3064.t1.CDS3;Parent=g3064.t1;
OW569403.1_Cistogaster_globosa_genome_assembly,_chromosome:_1	AUGUSTUS	exon	70342966	70343094	.	+	.	ID=g3064.t1.exon3;Parent=g3064.t1;
OW569403.1_Cistogaster_globosa_genome_assembly,_chromosome:_1	AUGUSTUS	intron	70343095	70343194	1	+	.	ID=g3064.t1.intron3;Parent=g3064.t1;
OW569403.1_Cistogaster_globosa_genome_assembly,_chromosome:_1	AUGUSTUS	CDS	70343195	70343384	1	+	0	ID=g3064.t1.CDS4;Parent=g3064.t1;
OW569403.1_Cistogaster_globosa_genome_assembly,_chromosome:_1	AUGUSTUS	exon	70343195	70343384	.	+	.	ID=g3064.t1.exon4;Parent=g3064.t1;
OW569403.1_Cistogaster_globosa_genome_assembly,_chromosome:_1	AUGUSTUS	intron	70343385	70346054	1	+	.	ID=g3064.t1.intron4;Parent=g3064.t1;
OW569403.1_Cistogaster_globosa_genome_assembly,_chromosome:_1	AUGUSTUS	CDS	70346055	70346144	1	+	2	ID=g3064.t1.CDS5;Parent=g3064.t1;
OW569403.1_Cistogaster_globosa_genome_assembly,_chromosome:_1	AUGUSTUS	exon	70346055	70346144	.	+	.	ID=g3064.t1.exon5;Parent=g3064.t1;
OW569403.1_Cistogaster_globosa_genome_assembly,_chromosome:_1	AUGUSTUS	intron	70346145	70346235	1	+	.	ID=g3064.t1.intron5;Parent=g3064.t1;
OW569403.1_Cistogaster_globosa_genome_assembly,_chromosome:_1	AUGUSTUS	CDS	70346236	70346369	1	+	2	ID=g3064.t1.CDS6;Parent=g3064.t1;
OW569403.1_Cistogaster_globosa_genome_assembly,_chromosome:_1	AUGUSTUS	exon	70346236	70346369	.	+	.	ID=g3064.t1.exon6;Parent=g3064.t1;
OW569403.1_Cistogaster_globosa_genome_assembly,_chromosome:_1	AUGUSTUS	stop_codon	70346367	70346369	.	+	0	ID=g3064.t1.stop1;Parent=g3064.t1;
OW569403.1_Cistogaster_globosa_genome_assembly,_chromosome:_1	AUGUSTUS	mRNA	70338373	70346893	0.3	+	.	ID=g3064.t2;Parent=g3064;
OW569403.1_Cistogaster_globosa_genome_assembly,_chromosome:_1	AUGUSTUS	start_codon	70338373	70338375	.	+	0	ID=g3064.t2.start1;Parent=g3064.t2;
OW569403.1_Cistogaster_globosa_genome_assembly,_chromosome:_1	AUGUSTUS	CDS	70338373	70339210	1	+	0	ID=g3064.t2.CDS1;Parent=g3064.t2;
OW569403.1_Cistogaster_globosa_genome_assembly,_chromosome:_1	AUGUSTUS	exon	70338373	70339210	.	+	.	ID=g3064.t2.exon1;Parent=g3064.t2;
OW569403.1_Cistogaster_globosa_genome_assembly,_chromosome:_1	AUGUSTUS	intron	70339211	70342669	1	+	.	ID=g3064.t2.intron1;Parent=g3064.t2;
OW569403.1_Cistogaster_globosa_genome_assembly,_chromosome:_1	AUGUSTUS	CDS	70342670	70342848	1	+	2	ID=g3064.t2.CDS2;Parent=g3064.t2;
OW569403.1_Cistogaster_globosa_genome_assembly,_chromosome:_1	AUGUSTUS	exon	70342670	70342848	.	+	.	ID=g3064.t2.exon2;Parent=g3064.t2;
OW569403.1_Cistogaster_globosa_genome_assembly,_chromosome:_1	AUGUSTUS	intron	70342849	70342965	1	+	.	ID=g3064.t2.intron2;Parent=g3064.t2;
OW569403.1_Cistogaster_globosa_genome_assembly,_chromosome:_1	AUGUSTUS	CDS	70342966	70343094	1	+	0	ID=g3064.t2.CDS3;Parent=g3064.t2;
OW569403.1_Cistogaster_globosa_genome_assembly,_chromosome:_1	AUGUSTUS	exon	70342966	70343094	.	+	.	ID=g3064.t2.exon3;Parent=g3064.t2;
OW569403.1_Cistogaster_globosa_genome_assembly,_chromosome:_1	AUGUSTUS	intron	70343095	70343194	1	+	.	ID=g3064.t2.intron3;Parent=g3064.t2;
OW569403.1_Cistogaster_globosa_genome_assembly,_chromosome:_1	AUGUSTUS	CDS	70343195	70343384	1	+	0	ID=g3064.t2.CDS4;Parent=g3064.t2;
OW569403.1_Cistogaster_globosa_genome_assembly,_chromosome:_1	AUGUSTUS	exon	70343195	70343384	.	+	.	ID=g3064.t2.exon4;Parent=g3064.t2;
OW569403.1_Cistogaster_globosa_genome_assembly,_chromosome:_1	AUGUSTUS	intron	70343385	70346054	1	+	.	ID=g3064.t2.intron4;Parent=g3064.t2;
OW569403.1_Cistogaster_globosa_genome_assembly,_chromosome:_1	AUGUSTUS	CDS	70346055	70346144	1	+	2	ID=g3064.t2.CDS5;Parent=g3064.t2;
OW569403.1_Cistogaster_globosa_genome_assembly,_chromosome:_1	AUGUSTUS	exon	70346055	70346144	.	+	.	ID=g3064.t2.exon5;Parent=g3064.t2;
OW569403.1_Cistogaster_globosa_genome_assembly,_chromosome:_1	AUGUSTUS	intron	70346145	70346235	1	+	.	ID=g3064.t2.intron5;Parent=g3064.t2;
OW569403.1_Cistogaster_globosa_genome_assembly,_chromosome:_1	AUGUSTUS	CDS	70346236	70346365	1	+	2	ID=g3064.t2.CDS6;Parent=g3064.t2;
OW569403.1_Cistogaster_globosa_genome_assembly,_chromosome:_1	AUGUSTUS	exon	70346236	70346365	.	+	.	ID=g3064.t2.exon6;Parent=g3064.t2;
OW569403.1_Cistogaster_globosa_genome_assembly,_chromosome:_1	AUGUSTUS	intron	70346366	70346730	1	+	.	ID=g3064.t2.intron6;Parent=g3064.t2;
OW569403.1_Cistogaster_globosa_genome_assembly,_chromosome:_1	AUGUSTUS	CDS	70346731	70346893	0.3	+	1	ID=g3064.t2.CDS7;Parent=g3064.t2;
OW569403.1_Cistogaster_globosa_genome_assembly,_chromosome:_1	AUGUSTUS	exon	70346731	70346893	.	+	.	ID=g3064.t2.exon7;Parent=g3064.t2;
OW569403.1_Cistogaster_globosa_genome_assembly,_chromosome:_1	AUGUSTUS	stop_codon	70346891	70346893	.	+	0	ID=g3064.t2.stop1;Parent=g3064.t2;
OW569403.1_Cistogaster_globosa_genome_assembly,_chromosome:_1	AUGUSTUS	gene	70364935	70365336	.	+	.	ID=g3065;
OW569403.1_Cistogaster_globosa_genome_assembly,_chromosome:_1	AUGUSTUS	mRNA	70364935	70365336	0.95	+	.	ID=g3065.t1;Parent=g3065;
OW569403.1_Cistogaster_globosa_genome_assembly,_chromosome:_1	AUGUSTUS	start_codon	70364935	70364937	.	+	0	ID=g3065.t1.start1;Parent=g3065.t1;
OW569403.1_Cistogaster_globosa_genome_assembly,_chromosome:_1	AUGUSTUS	CDS	70364935	70365336	0.95	+	0	ID=g3065.t1.CDS1;Parent=g3065.t1;
OW569403.1_Cistogaster_globosa_genome_assembly,_chromosome:_1	AUGUSTUS	exon	70364935	70365336	.	+	.	ID=g3065.t1.exon1;Parent=g3065.t1;
OW569403.1_Cistogaster_globosa_genome_assembly,_chromosome:_1	AUGUSTUS	stop_codon	70365334	70365336	.	+	0	ID=g3065.t1.stop1;Parent=g3065.t1;
OW569403.1_Cistogaster_globosa_genome_assembly,_chromosome:_1	AUGUSTUS	gene	70379369	70386625	.	-	.	ID=g3066;
OW569403.1_Cistogaster_globosa_genome_assembly,_chromosome:_1	AUGUSTUS	mRNA	70379369	70386625	1	-	.	ID=g3066.t1;Parent=g3066;
OW569403.1_Cistogaster_globosa_genome_assembly,_chromosome:_1	AUGUSTUS	stop_codon	70379369	70379371	.	-	0	ID=g3066.t1.stop1;Parent=g3066.t1;
OW569403.1_Cistogaster_globosa_genome_assembly,_chromosome:_1	AUGUSTUS	CDS	70379369	70379635	1	-	0	ID=g3066.t1.CDS1;Parent=g3066.t1;
OW569403.1_Cistogaster_globosa_genome_assembly,_chromosome:_1	AUGUSTUS	exon	70379369	70379635	.	-	.	ID=g3066.t1.exon1;Parent=g3066.t1;
OW569403.1_Cistogaster_globosa_genome_assembly,_chromosome:_1	AUGUSTUS	intron	70379636	70379702	1	-	.	ID=g3066.t1.intron1;Parent=g3066.t1;
OW569403.1_Cistogaster_globosa_genome_assembly,_chromosome:_1	AUGUSTUS	CDS	70379703	70379820	1	-	1	ID=g3066.t1.CDS2;Parent=g3066.t1;
OW569403.1_Cistogaster_globosa_genome_assembly,_chromosome:_1	AUGUSTUS	exon	70379703	70379820	.	-	.	ID=g3066.t1.exon2;Parent=g3066.t1;
OW569403.1_Cistogaster_globosa_genome_assembly,_chromosome:_1	AUGUSTUS	intron	70379821	70383600	1	-	.	ID=g3066.t1.intron2;Parent=g3066.t1;
OW569403.1_Cistogaster_globosa_genome_assembly,_chromosome:_1	AUGUSTUS	CDS	70383601	70384130	1	-	0	ID=g3066.t1.CDS3;Parent=g3066.t1;
OW569403.1_Cistogaster_globosa_genome_assembly,_chromosome:_1	AUGUSTUS	exon	70383601	70384130	.	-	.	ID=g3066.t1.exon3;Parent=g3066.t1;
OW569403.1_Cistogaster_globosa_genome_assembly,_chromosome:_1	AUGUSTUS	intron	70384131	70384869	1	-	.	ID=g3066.t1.intron3;Parent=g3066.t1;
OW569403.1_Cistogaster_globosa_genome_assembly,_chromosome:_1	AUGUSTUS	CDS	70384870	70384987	1	-	1	ID=g3066.t1.CDS4;Parent=g3066.t1;
OW569403.1_Cistogaster_globosa_genome_assembly,_chromosome:_1	AUGUSTUS	exon	70384870	70384987	.	-	.	ID=g3066.t1.exon4;Parent=g3066.t1;
OW569403.1_Cistogaster_globosa_genome_assembly,_chromosome:_1	AUGUSTUS	intron	70384988	70385055	1	-	.	ID=g3066.t1.intron4;Parent=g3066.t1;
OW569403.1_Cistogaster_globosa_genome_assembly,_chromosome:_1	AUGUSTUS	CDS	70385056	70385236	1	-	2	ID=g3066.t1.CDS5;Parent=g3066.t1;
OW569403.1_Cistogaster_globosa_genome_assembly,_chromosome:_1	AUGUSTUS	exon	70385056	70385236	.	-	.	ID=g3066.t1.exon5;Parent=g3066.t1;
OW569403.1_Cistogaster_globosa_genome_assembly,_chromosome:_1	AUGUSTUS	intron	70385237	70385299	1	-	.	ID=g3066.t1.intron5;Parent=g3066.t1;
OW569403.1_Cistogaster_globosa_genome_assembly,_chromosome:_1	AUGUSTUS	CDS	70385300	70385595	1	-	1	ID=g3066.t1.CDS6;Parent=g3066.t1;
OW569403.1_Cistogaster_globosa_genome_assembly,_chromosome:_1	AUGUSTUS	exon	70385300	70385595	.	-	.	ID=g3066.t1.exon6;Parent=g3066.t1;
OW569403.1_Cistogaster_globosa_genome_assembly,_chromosome:_1	AUGUSTUS	intron	70385596	70385711	1	-	.	ID=g3066.t1.intron6;Parent=g3066.t1;
OW569403.1_Cistogaster_globosa_genome_assembly,_chromosome:_1	AUGUSTUS	CDS	70385712	70386625	1	-	0	ID=g3066.t1.CDS7;Parent=g3066.t1;
OW569403.1_Cistogaster_globosa_genome_assembly,_chromosome:_1	AUGUSTUS	exon	70385712	70386625	.	-	.	ID=g3066.t1.exon7;Parent=g3066.t1;
OW569403.1_Cistogaster_globosa_genome_assembly,_chromosome:_1	AUGUSTUS	start_codon	70386623	70386625	.	-	0	ID=g3066.t1.start1;Parent=g3066.t1;
OW569403.1_Cistogaster_globosa_genome_assembly,_chromosome:_1	AUGUSTUS	gene	70484878	70504012	.	+	.	ID=g3067;
OW569403.1_Cistogaster_globosa_genome_assembly,_chromosome:_1	AUGUSTUS	mRNA	70484878	70504012	1	+	.	ID=g3067.t1;Parent=g3067;
OW569403.1_Cistogaster_globosa_genome_assembly,_chromosome:_1	AUGUSTUS	start_codon	70484878	70484880	.	+	0	ID=g3067.t1.start1;Parent=g3067.t1;
OW569403.1_Cistogaster_globosa_genome_assembly,_chromosome:_1	AUGUSTUS	CDS	70484878	70484994	1	+	0	ID=g3067.t1.CDS1;Parent=g3067.t1;
OW569403.1_Cistogaster_globosa_genome_assembly,_chromosome:_1	AUGUSTUS	exon	70484878	70484994	.	+	.	ID=g3067.t1.exon1;Parent=g3067.t1;
OW569403.1_Cistogaster_globosa_genome_assembly,_chromosome:_1	AUGUSTUS	intron	70484995	70486437	1	+	.	ID=g3067.t1.intron1;Parent=g3067.t1;
OW569403.1_Cistogaster_globosa_genome_assembly,_chromosome:_1	AUGUSTUS	CDS	70486438	70486759	1	+	0	ID=g3067.t1.CDS2;Parent=g3067.t1;
OW569403.1_Cistogaster_globosa_genome_assembly,_chromosome:_1	AUGUSTUS	exon	70486438	70486759	.	+	.	ID=g3067.t1.exon2;Parent=g3067.t1;
OW569403.1_Cistogaster_globosa_genome_assembly,_chromosome:_1	AUGUSTUS	intron	70486760	70486831	1	+	.	ID=g3067.t1.intron2;Parent=g3067.t1;
OW569403.1_Cistogaster_globosa_genome_assembly,_chromosome:_1	AUGUSTUS	CDS	70486832	70487073	1	+	2	ID=g3067.t1.CDS3;Parent=g3067.t1;
OW569403.1_Cistogaster_globosa_genome_assembly,_chromosome:_1	AUGUSTUS	exon	70486832	70487073	.	+	.	ID=g3067.t1.exon3;Parent=g3067.t1;
OW569403.1_Cistogaster_globosa_genome_assembly,_chromosome:_1	AUGUSTUS	intron	70487074	70491037	1	+	.	ID=g3067.t1.intron3;Parent=g3067.t1;
OW569403.1_Cistogaster_globosa_genome_assembly,_chromosome:_1	AUGUSTUS	CDS	70491038	70491173	1	+	0	ID=g3067.t1.CDS4;Parent=g3067.t1;
OW569403.1_Cistogaster_globosa_genome_assembly,_chromosome:_1	AUGUSTUS	exon	70491038	70491173	.	+	.	ID=g3067.t1.exon4;Parent=g3067.t1;
OW569403.1_Cistogaster_globosa_genome_assembly,_chromosome:_1	AUGUSTUS	intron	70491174	70498007	1	+	.	ID=g3067.t1.intron4;Parent=g3067.t1;
OW569403.1_Cistogaster_globosa_genome_assembly,_chromosome:_1	AUGUSTUS	CDS	70498008	70498141	1	+	2	ID=g3067.t1.CDS5;Parent=g3067.t1;
OW569403.1_Cistogaster_globosa_genome_assembly,_chromosome:_1	AUGUSTUS	exon	70498008	70498141	.	+	.	ID=g3067.t1.exon5;Parent=g3067.t1;
OW569403.1_Cistogaster_globosa_genome_assembly,_chromosome:_1	AUGUSTUS	intron	70498142	70498222	1	+	.	ID=g3067.t1.intron5;Parent=g3067.t1;
OW569403.1_Cistogaster_globosa_genome_assembly,_chromosome:_1	AUGUSTUS	CDS	70498223	70498351	1	+	0	ID=g3067.t1.CDS6;Parent=g3067.t1;
OW569403.1_Cistogaster_globosa_genome_assembly,_chromosome:_1	AUGUSTUS	exon	70498223	70498351	.	+	.	ID=g3067.t1.exon6;Parent=g3067.t1;
OW569403.1_Cistogaster_globosa_genome_assembly,_chromosome:_1	AUGUSTUS	intron	70498352	70498431	1	+	.	ID=g3067.t1.intron6;Parent=g3067.t1;
OW569403.1_Cistogaster_globosa_genome_assembly,_chromosome:_1	AUGUSTUS	CDS	70498432	70498572	1	+	0	ID=g3067.t1.CDS7;Parent=g3067.t1;
OW569403.1_Cistogaster_globosa_genome_assembly,_chromosome:_1	AUGUSTUS	exon	70498432	70498572	.	+	.	ID=g3067.t1.exon7;Parent=g3067.t1;
OW569403.1_Cistogaster_globosa_genome_assembly,_chromosome:_1	AUGUSTUS	intron	70498573	70499716	1	+	.	ID=g3067.t1.intron7;Parent=g3067.t1;
OW569403.1_Cistogaster_globosa_genome_assembly,_chromosome:_1	AUGUSTUS	CDS	70499717	70499826	1	+	0	ID=g3067.t1.CDS8;Parent=g3067.t1;
OW569403.1_Cistogaster_globosa_genome_assembly,_chromosome:_1	AUGUSTUS	exon	70499717	70499826	.	+	.	ID=g3067.t1.exon8;Parent=g3067.t1;
OW569403.1_Cistogaster_globosa_genome_assembly,_chromosome:_1	AUGUSTUS	intron	70499827	70500509	1	+	.	ID=g3067.t1.intron8;Parent=g3067.t1;
OW569403.1_Cistogaster_globosa_genome_assembly,_chromosome:_1	AUGUSTUS	CDS	70500510	70500613	1	+	1	ID=g3067.t1.CDS9;Parent=g3067.t1;
OW569403.1_Cistogaster_globosa_genome_assembly,_chromosome:_1	AUGUSTUS	exon	70500510	70500613	.	+	.	ID=g3067.t1.exon9;Parent=g3067.t1;
OW569403.1_Cistogaster_globosa_genome_assembly,_chromosome:_1	AUGUSTUS	intron	70500614	70503803	1	+	.	ID=g3067.t1.intron9;Parent=g3067.t1;
OW569403.1_Cistogaster_globosa_genome_assembly,_chromosome:_1	AUGUSTUS	CDS	70503804	70504012	1	+	2	ID=g3067.t1.CDS10;Parent=g3067.t1;
OW569403.1_Cistogaster_globosa_genome_assembly,_chromosome:_1	AUGUSTUS	exon	70503804	70504012	.	+	.	ID=g3067.t1.exon10;Parent=g3067.t1;
OW569403.1_Cistogaster_globosa_genome_assembly,_chromosome:_1	AUGUSTUS	stop_codon	70504010	70504012	.	+	0	ID=g3067.t1.stop1;Parent=g3067.t1;
OW569403.1_Cistogaster_globosa_genome_assembly,_chromosome:_1	AUGUSTUS	mRNA	70484878	70504012	1	+	.	ID=g3067.t2;Parent=g3067;
OW569403.1_Cistogaster_globosa_genome_assembly,_chromosome:_1	AUGUSTUS	start_codon	70484878	70484880	.	+	0	ID=g3067.t2.start1;Parent=g3067.t2;
OW569403.1_Cistogaster_globosa_genome_assembly,_chromosome:_1	AUGUSTUS	CDS	70484878	70484994	1	+	0	ID=g3067.t2.CDS1;Parent=g3067.t2;
OW569403.1_Cistogaster_globosa_genome_assembly,_chromosome:_1	AUGUSTUS	exon	70484878	70484994	.	+	.	ID=g3067.t2.exon1;Parent=g3067.t2;
OW569403.1_Cistogaster_globosa_genome_assembly,_chromosome:_1	AUGUSTUS	intron	70484995	70486437	1	+	.	ID=g3067.t2.intron1;Parent=g3067.t2;
OW569403.1_Cistogaster_globosa_genome_assembly,_chromosome:_1	AUGUSTUS	CDS	70486438	70486759	1	+	0	ID=g3067.t2.CDS2;Parent=g3067.t2;
OW569403.1_Cistogaster_globosa_genome_assembly,_chromosome:_1	AUGUSTUS	exon	70486438	70486759	.	+	.	ID=g3067.t2.exon2;Parent=g3067.t2;
OW569403.1_Cistogaster_globosa_genome_assembly,_chromosome:_1	AUGUSTUS	intron	70486760	70486831	1	+	.	ID=g3067.t2.intron2;Parent=g3067.t2;
OW569403.1_Cistogaster_globosa_genome_assembly,_chromosome:_1	AUGUSTUS	CDS	70486832	70487073	1	+	2	ID=g3067.t2.CDS3;Parent=g3067.t2;
OW569403.1_Cistogaster_globosa_genome_assembly,_chromosome:_1	AUGUSTUS	exon	70486832	70487073	.	+	.	ID=g3067.t2.exon3;Parent=g3067.t2;
OW569403.1_Cistogaster_globosa_genome_assembly,_chromosome:_1	AUGUSTUS	intron	70487074	70491037	1	+	.	ID=g3067.t2.intron3;Parent=g3067.t2;
OW569403.1_Cistogaster_globosa_genome_assembly,_chromosome:_1	AUGUSTUS	CDS	70491038	70491173	1	+	0	ID=g3067.t2.CDS4;Parent=g3067.t2;
OW569403.1_Cistogaster_globosa_genome_assembly,_chromosome:_1	AUGUSTUS	exon	70491038	70491173	.	+	.	ID=g3067.t2.exon4;Parent=g3067.t2;
OW569403.1_Cistogaster_globosa_genome_assembly,_chromosome:_1	AUGUSTUS	intron	70491174	70498007	1	+	.	ID=g3067.t2.intron4;Parent=g3067.t2;
OW569403.1_Cistogaster_globosa_genome_assembly,_chromosome:_1	AUGUSTUS	CDS	70498008	70498141	1	+	2	ID=g3067.t2.CDS5;Parent=g3067.t2;
OW569403.1_Cistogaster_globosa_genome_assembly,_chromosome:_1	AUGUSTUS	exon	70498008	70498141	.	+	.	ID=g3067.t2.exon5;Parent=g3067.t2;
OW569403.1_Cistogaster_globosa_genome_assembly,_chromosome:_1	AUGUSTUS	intron	70498142	70498222	1	+	.	ID=g3067.t2.intron5;Parent=g3067.t2;
OW569403.1_Cistogaster_globosa_genome_assembly,_chromosome:_1	AUGUSTUS	CDS	70498223	70498351	1	+	0	ID=g3067.t2.CDS6;Parent=g3067.t2;
OW569403.1_Cistogaster_globosa_genome_assembly,_chromosome:_1	AUGUSTUS	exon	70498223	70498351	.	+	.	ID=g3067.t2.exon6;Parent=g3067.t2;
OW569403.1_Cistogaster_globosa_genome_assembly,_chromosome:_1	AUGUSTUS	intron	70498352	70498431	1	+	.	ID=g3067.t2.intron6;Parent=g3067.t2;
OW569403.1_Cistogaster_globosa_genome_assembly,_chromosome:_1	AUGUSTUS	CDS	70498432	70498572	1	+	0	ID=g3067.t2.CDS7;Parent=g3067.t2;
OW569403.1_Cistogaster_globosa_genome_assembly,_chromosome:_1	AUGUSTUS	exon	70498432	70498572	.	+	.	ID=g3067.t2.exon7;Parent=g3067.t2;
OW569403.1_Cistogaster_globosa_genome_assembly,_chromosome:_1	AUGUSTUS	intron	70498573	70499716	1	+	.	ID=g3067.t2.intron7;Parent=g3067.t2;
OW569403.1_Cistogaster_globosa_genome_assembly,_chromosome:_1	AUGUSTUS	CDS	70499717	70499826	1	+	0	ID=g3067.t2.CDS8;Parent=g3067.t2;
OW569403.1_Cistogaster_globosa_genome_assembly,_chromosome:_1	AUGUSTUS	exon	70499717	70499826	.	+	.	ID=g3067.t2.exon8;Parent=g3067.t2;
OW569403.1_Cistogaster_globosa_genome_assembly,_chromosome:_1	AUGUSTUS	intron	70499827	70500485	1	+	.	ID=g3067.t2.intron8;Parent=g3067.t2;
OW569403.1_Cistogaster_globosa_genome_assembly,_chromosome:_1	AUGUSTUS	CDS	70500486	70500613	1	+	1	ID=g3067.t2.CDS9;Parent=g3067.t2;
OW569403.1_Cistogaster_globosa_genome_assembly,_chromosome:_1	AUGUSTUS	exon	70500486	70500613	.	+	.	ID=g3067.t2.exon9;Parent=g3067.t2;
OW569403.1_Cistogaster_globosa_genome_assembly,_chromosome:_1	AUGUSTUS	intron	70500614	70503803	1	+	.	ID=g3067.t2.intron9;Parent=g3067.t2;
OW569403.1_Cistogaster_globosa_genome_assembly,_chromosome:_1	AUGUSTUS	CDS	70503804	70504012	1	+	2	ID=g3067.t2.CDS10;Parent=g3067.t2;
OW569403.1_Cistogaster_globosa_genome_assembly,_chromosome:_1	AUGUSTUS	exon	70503804	70504012	.	+	.	ID=g3067.t2.exon10;Parent=g3067.t2;
OW569403.1_Cistogaster_globosa_genome_assembly,_chromosome:_1	AUGUSTUS	stop_codon	70504010	70504012	.	+	0	ID=g3067.t2.stop1;Parent=g3067.t2;
OW569403.1_Cistogaster_globosa_genome_assembly,_chromosome:_1	AUGUSTUS	mRNA	70484878	70504012	0.44	+	.	ID=g3067.t3;Parent=g3067;
OW569403.1_Cistogaster_globosa_genome_assembly,_chromosome:_1	AUGUSTUS	start_codon	70484878	70484880	.	+	0	ID=g3067.t3.start1;Parent=g3067.t3;
OW569403.1_Cistogaster_globosa_genome_assembly,_chromosome:_1	AUGUSTUS	CDS	70484878	70484994	1	+	0	ID=g3067.t3.CDS1;Parent=g3067.t3;
OW569403.1_Cistogaster_globosa_genome_assembly,_chromosome:_1	AUGUSTUS	exon	70484878	70484994	.	+	.	ID=g3067.t3.exon1;Parent=g3067.t3;
OW569403.1_Cistogaster_globosa_genome_assembly,_chromosome:_1	AUGUSTUS	intron	70484995	70486437	1	+	.	ID=g3067.t3.intron1;Parent=g3067.t3;
OW569403.1_Cistogaster_globosa_genome_assembly,_chromosome:_1	AUGUSTUS	CDS	70486438	70486759	1	+	0	ID=g3067.t3.CDS2;Parent=g3067.t3;
OW569403.1_Cistogaster_globosa_genome_assembly,_chromosome:_1	AUGUSTUS	exon	70486438	70486759	.	+	.	ID=g3067.t3.exon2;Parent=g3067.t3;
OW569403.1_Cistogaster_globosa_genome_assembly,_chromosome:_1	AUGUSTUS	intron	70486760	70486831	1	+	.	ID=g3067.t3.intron2;Parent=g3067.t3;
OW569403.1_Cistogaster_globosa_genome_assembly,_chromosome:_1	AUGUSTUS	CDS	70486832	70487073	1	+	2	ID=g3067.t3.CDS3;Parent=g3067.t3;
OW569403.1_Cistogaster_globosa_genome_assembly,_chromosome:_1	AUGUSTUS	exon	70486832	70487073	.	+	.	ID=g3067.t3.exon3;Parent=g3067.t3;
OW569403.1_Cistogaster_globosa_genome_assembly,_chromosome:_1	AUGUSTUS	intron	70487074	70491037	1	+	.	ID=g3067.t3.intron3;Parent=g3067.t3;
OW569403.1_Cistogaster_globosa_genome_assembly,_chromosome:_1	AUGUSTUS	CDS	70491038	70491173	0.87	+	0	ID=g3067.t3.CDS4;Parent=g3067.t3;
OW569403.1_Cistogaster_globosa_genome_assembly,_chromosome:_1	AUGUSTUS	exon	70491038	70491173	.	+	.	ID=g3067.t3.exon4;Parent=g3067.t3;
OW569403.1_Cistogaster_globosa_genome_assembly,_chromosome:_1	AUGUSTUS	intron	70491174	70492946	0.44	+	.	ID=g3067.t3.intron4;Parent=g3067.t3;
OW569403.1_Cistogaster_globosa_genome_assembly,_chromosome:_1	AUGUSTUS	CDS	70492947	70493053	0.54	+	2	ID=g3067.t3.CDS5;Parent=g3067.t3;
OW569403.1_Cistogaster_globosa_genome_assembly,_chromosome:_1	AUGUSTUS	exon	70492947	70493053	.	+	.	ID=g3067.t3.exon5;Parent=g3067.t3;
OW569403.1_Cistogaster_globosa_genome_assembly,_chromosome:_1	AUGUSTUS	intron	70493054	70494012	0.62	+	.	ID=g3067.t3.intron5;Parent=g3067.t3;
OW569403.1_Cistogaster_globosa_genome_assembly,_chromosome:_1	AUGUSTUS	CDS	70494013	70494148	0.62	+	0	ID=g3067.t3.CDS6;Parent=g3067.t3;
OW569403.1_Cistogaster_globosa_genome_assembly,_chromosome:_1	AUGUSTUS	exon	70494013	70494148	.	+	.	ID=g3067.t3.exon6;Parent=g3067.t3;
OW569403.1_Cistogaster_globosa_genome_assembly,_chromosome:_1	AUGUSTUS	intron	70494149	70498007	1	+	.	ID=g3067.t3.intron6;Parent=g3067.t3;
OW569403.1_Cistogaster_globosa_genome_assembly,_chromosome:_1	AUGUSTUS	CDS	70498008	70498141	1	+	2	ID=g3067.t3.CDS7;Parent=g3067.t3;
OW569403.1_Cistogaster_globosa_genome_assembly,_chromosome:_1	AUGUSTUS	exon	70498008	70498141	.	+	.	ID=g3067.t3.exon7;Parent=g3067.t3;
OW569403.1_Cistogaster_globosa_genome_assembly,_chromosome:_1	AUGUSTUS	intron	70498142	70498222	1	+	.	ID=g3067.t3.intron7;Parent=g3067.t3;
OW569403.1_Cistogaster_globosa_genome_assembly,_chromosome:_1	AUGUSTUS	CDS	70498223	70498351	1	+	0	ID=g3067.t3.CDS8;Parent=g3067.t3;
OW569403.1_Cistogaster_globosa_genome_assembly,_chromosome:_1	AUGUSTUS	exon	70498223	70498351	.	+	.	ID=g3067.t3.exon8;Parent=g3067.t3;
OW569403.1_Cistogaster_globosa_genome_assembly,_chromosome:_1	AUGUSTUS	intron	70498352	70498431	1	+	.	ID=g3067.t3.intron8;Parent=g3067.t3;
OW569403.1_Cistogaster_globosa_genome_assembly,_chromosome:_1	AUGUSTUS	CDS	70498432	70498572	1	+	0	ID=g3067.t3.CDS9;Parent=g3067.t3;
OW569403.1_Cistogaster_globosa_genome_assembly,_chromosome:_1	AUGUSTUS	exon	70498432	70498572	.	+	.	ID=g3067.t3.exon9;Parent=g3067.t3;
OW569403.1_Cistogaster_globosa_genome_assembly,_chromosome:_1	AUGUSTUS	intron	70498573	70499716	1	+	.	ID=g3067.t3.intron9;Parent=g3067.t3;
OW569403.1_Cistogaster_globosa_genome_assembly,_chromosome:_1	AUGUSTUS	CDS	70499717	70499826	1	+	0	ID=g3067.t3.CDS10;Parent=g3067.t3;
OW569403.1_Cistogaster_globosa_genome_assembly,_chromosome:_1	AUGUSTUS	exon	70499717	70499826	.	+	.	ID=g3067.t3.exon10;Parent=g3067.t3;
OW569403.1_Cistogaster_globosa_genome_assembly,_chromosome:_1	AUGUSTUS	intron	70499827	70500485	1	+	.	ID=g3067.t3.intron10;Parent=g3067.t3;
OW569403.1_Cistogaster_globosa_genome_assembly,_chromosome:_1	AUGUSTUS	CDS	70500486	70500613	1	+	1	ID=g3067.t3.CDS11;Parent=g3067.t3;
OW569403.1_Cistogaster_globosa_genome_assembly,_chromosome:_1	AUGUSTUS	exon	70500486	70500613	.	+	.	ID=g3067.t3.exon11;Parent=g3067.t3;
OW569403.1_Cistogaster_globosa_genome_assembly,_chromosome:_1	AUGUSTUS	intron	70500614	70503803	1	+	.	ID=g3067.t3.intron11;Parent=g3067.t3;
OW569403.1_Cistogaster_globosa_genome_assembly,_chromosome:_1	AUGUSTUS	CDS	70503804	70504012	1	+	2	ID=g3067.t3.CDS12;Parent=g3067.t3;
OW569403.1_Cistogaster_globosa_genome_assembly,_chromosome:_1	AUGUSTUS	exon	70503804	70504012	.	+	.	ID=g3067.t3.exon12;Parent=g3067.t3;
OW569403.1_Cistogaster_globosa_genome_assembly,_chromosome:_1	AUGUSTUS	stop_codon	70504010	70504012	.	+	0	ID=g3067.t3.stop1;Parent=g3067.t3;
OW569403.1_Cistogaster_globosa_genome_assembly,_chromosome:_1	GeneMark.hmm3	mRNA	70484878	70504012	.	+	.	ID=g3067.t4;Parent=g3067;
OW569403.1_Cistogaster_globosa_genome_assembly,_chromosome:_1	GeneMark.hmm3	start_codon	70484878	70484880	.	+	0	ID=g3067.t4.start1;Parent=g3067.t4;
OW569403.1_Cistogaster_globosa_genome_assembly,_chromosome:_1	GeneMark.hmm3	CDS	70484878	70484994	.	+	0	ID=g3067.t4.CDS1;Parent=g3067.t4;
OW569403.1_Cistogaster_globosa_genome_assembly,_chromosome:_1	GeneMark.hmm3	exon	70484878	70484994	0	+	.	ID=g3067.t4.exon1;Parent=g3067.t4;
OW569403.1_Cistogaster_globosa_genome_assembly,_chromosome:_1	GeneMark.hmm3	intron	70484995	70486437	.	+	0	ID=g3067.t4.intron1;Parent=g3067.t4;
OW569403.1_Cistogaster_globosa_genome_assembly,_chromosome:_1	GeneMark.hmm3	CDS	70486438	70486759	.	+	0	ID=g3067.t4.CDS2;Parent=g3067.t4;
OW569403.1_Cistogaster_globosa_genome_assembly,_chromosome:_1	GeneMark.hmm3	exon	70486438	70486759	0	+	.	ID=g3067.t4.exon2;Parent=g3067.t4;
OW569403.1_Cistogaster_globosa_genome_assembly,_chromosome:_1	GeneMark.hmm3	intron	70486760	70486831	.	+	2	ID=g3067.t4.intron2;Parent=g3067.t4;
OW569403.1_Cistogaster_globosa_genome_assembly,_chromosome:_1	GeneMark.hmm3	CDS	70486832	70487073	.	+	2	ID=g3067.t4.CDS3;Parent=g3067.t4;
OW569403.1_Cistogaster_globosa_genome_assembly,_chromosome:_1	GeneMark.hmm3	exon	70486832	70487073	0	+	.	ID=g3067.t4.exon3;Parent=g3067.t4;
OW569403.1_Cistogaster_globosa_genome_assembly,_chromosome:_1	GeneMark.hmm3	intron	70487074	70491037	.	+	0	ID=g3067.t4.intron3;Parent=g3067.t4;
OW569403.1_Cistogaster_globosa_genome_assembly,_chromosome:_1	GeneMark.hmm3	CDS	70491038	70491173	.	+	0	ID=g3067.t4.CDS4;Parent=g3067.t4;
OW569403.1_Cistogaster_globosa_genome_assembly,_chromosome:_1	GeneMark.hmm3	exon	70491038	70491173	0	+	.	ID=g3067.t4.exon4;Parent=g3067.t4;
OW569403.1_Cistogaster_globosa_genome_assembly,_chromosome:_1	GeneMark.hmm3	intron	70491174	70494037	.	+	2	ID=g3067.t4.intron4;Parent=g3067.t4;
OW569403.1_Cistogaster_globosa_genome_assembly,_chromosome:_1	GeneMark.hmm3	CDS	70494038	70494148	.	+	2	ID=g3067.t4.CDS5;Parent=g3067.t4;
OW569403.1_Cistogaster_globosa_genome_assembly,_chromosome:_1	GeneMark.hmm3	exon	70494038	70494148	0	+	.	ID=g3067.t4.exon5;Parent=g3067.t4;
OW569403.1_Cistogaster_globosa_genome_assembly,_chromosome:_1	GeneMark.hmm3	intron	70494149	70498007	.	+	2	ID=g3067.t4.intron5;Parent=g3067.t4;
OW569403.1_Cistogaster_globosa_genome_assembly,_chromosome:_1	GeneMark.hmm3	CDS	70498008	70498141	.	+	2	ID=g3067.t4.CDS6;Parent=g3067.t4;
OW569403.1_Cistogaster_globosa_genome_assembly,_chromosome:_1	GeneMark.hmm3	exon	70498008	70498141	0	+	.	ID=g3067.t4.exon6;Parent=g3067.t4;
OW569403.1_Cistogaster_globosa_genome_assembly,_chromosome:_1	GeneMark.hmm3	intron	70498142	70498222	.	+	0	ID=g3067.t4.intron6;Parent=g3067.t4;
OW569403.1_Cistogaster_globosa_genome_assembly,_chromosome:_1	GeneMark.hmm3	CDS	70498223	70498351	.	+	0	ID=g3067.t4.CDS7;Parent=g3067.t4;
OW569403.1_Cistogaster_globosa_genome_assembly,_chromosome:_1	GeneMark.hmm3	exon	70498223	70498351	0	+	.	ID=g3067.t4.exon7;Parent=g3067.t4;
OW569403.1_Cistogaster_globosa_genome_assembly,_chromosome:_1	GeneMark.hmm3	intron	70498352	70498431	.	+	0	ID=g3067.t4.intron7;Parent=g3067.t4;
OW569403.1_Cistogaster_globosa_genome_assembly,_chromosome:_1	GeneMark.hmm3	CDS	70498432	70498572	.	+	0	ID=g3067.t4.CDS8;Parent=g3067.t4;
OW569403.1_Cistogaster_globosa_genome_assembly,_chromosome:_1	GeneMark.hmm3	exon	70498432	70498572	0	+	.	ID=g3067.t4.exon8;Parent=g3067.t4;
OW569403.1_Cistogaster_globosa_genome_assembly,_chromosome:_1	GeneMark.hmm3	intron	70498573	70499716	.	+	0	ID=g3067.t4.intron8;Parent=g3067.t4;
OW569403.1_Cistogaster_globosa_genome_assembly,_chromosome:_1	GeneMark.hmm3	CDS	70499717	70499826	.	+	0	ID=g3067.t4.CDS9;Parent=g3067.t4;
OW569403.1_Cistogaster_globosa_genome_assembly,_chromosome:_1	GeneMark.hmm3	exon	70499717	70499826	0	+	.	ID=g3067.t4.exon9;Parent=g3067.t4;
OW569403.1_Cistogaster_globosa_genome_assembly,_chromosome:_1	GeneMark.hmm3	intron	70499827	70500509	.	+	1	ID=g3067.t4.intron9;Parent=g3067.t4;
OW569403.1_Cistogaster_globosa_genome_assembly,_chromosome:_1	GeneMark.hmm3	CDS	70500510	70500613	.	+	1	ID=g3067.t4.CDS10;Parent=g3067.t4;
OW569403.1_Cistogaster_globosa_genome_assembly,_chromosome:_1	GeneMark.hmm3	exon	70500510	70500613	0	+	.	ID=g3067.t4.exon10;Parent=g3067.t4;
OW569403.1_Cistogaster_globosa_genome_assembly,_chromosome:_1	GeneMark.hmm3	intron	70500614	70503803	.	+	2	ID=g3067.t4.intron10;Parent=g3067.t4;
OW569403.1_Cistogaster_globosa_genome_assembly,_chromosome:_1	GeneMark.hmm3	CDS	70503804	70504012	.	+	2	ID=g3067.t4.CDS11;Parent=g3067.t4;
OW569403.1_Cistogaster_globosa_genome_assembly,_chromosome:_1	GeneMark.hmm3	exon	70503804	70504012	0	+	.	ID=g3067.t4.exon11;Parent=g3067.t4;
OW569403.1_Cistogaster_globosa_genome_assembly,_chromosome:_1	GeneMark.hmm3	stop_codon	70504010	70504012	.	+	0	ID=g3067.t4.stop1;Parent=g3067.t4;
OW569403.1_Cistogaster_globosa_genome_assembly,_chromosome:_1	AUGUSTUS	gene	70506770	70522212	.	+	.	ID=g3068;
OW569403.1_Cistogaster_globosa_genome_assembly,_chromosome:_1	AUGUSTUS	mRNA	70506770	70522212	0.85	+	.	ID=g3068.t1;Parent=g3068;
OW569403.1_Cistogaster_globosa_genome_assembly,_chromosome:_1	AUGUSTUS	start_codon	70506770	70506772	.	+	0	ID=g3068.t1.start1;Parent=g3068.t1;
OW569403.1_Cistogaster_globosa_genome_assembly,_chromosome:_1	AUGUSTUS	CDS	70506770	70506817	0.85	+	0	ID=g3068.t1.CDS1;Parent=g3068.t1;
OW569403.1_Cistogaster_globosa_genome_assembly,_chromosome:_1	AUGUSTUS	exon	70506770	70506817	.	+	.	ID=g3068.t1.exon1;Parent=g3068.t1;
OW569403.1_Cistogaster_globosa_genome_assembly,_chromosome:_1	AUGUSTUS	intron	70506818	70506855	0.85	+	.	ID=g3068.t1.intron1;Parent=g3068.t1;
OW569403.1_Cistogaster_globosa_genome_assembly,_chromosome:_1	AUGUSTUS	CDS	70506856	70507087	0.93	+	0	ID=g3068.t1.CDS2;Parent=g3068.t1;
OW569403.1_Cistogaster_globosa_genome_assembly,_chromosome:_1	AUGUSTUS	exon	70506856	70507087	.	+	.	ID=g3068.t1.exon2;Parent=g3068.t1;
OW569403.1_Cistogaster_globosa_genome_assembly,_chromosome:_1	AUGUSTUS	intron	70507088	70522033	1	+	.	ID=g3068.t1.intron2;Parent=g3068.t1;
OW569403.1_Cistogaster_globosa_genome_assembly,_chromosome:_1	AUGUSTUS	CDS	70522034	70522212	1	+	2	ID=g3068.t1.CDS3;Parent=g3068.t1;
OW569403.1_Cistogaster_globosa_genome_assembly,_chromosome:_1	AUGUSTUS	exon	70522034	70522212	.	+	.	ID=g3068.t1.exon3;Parent=g3068.t1;
OW569403.1_Cistogaster_globosa_genome_assembly,_chromosome:_1	AUGUSTUS	stop_codon	70522210	70522212	.	+	0	ID=g3068.t1.stop1;Parent=g3068.t1;
OW569403.1_Cistogaster_globosa_genome_assembly,_chromosome:_1	AUGUSTUS	mRNA	70506770	70522212	0.87	+	.	ID=g3068.t2;Parent=g3068;
OW569403.1_Cistogaster_globosa_genome_assembly,_chromosome:_1	AUGUSTUS	start_codon	70506770	70506772	.	+	0	ID=g3068.t2.start1;Parent=g3068.t2;
OW569403.1_Cistogaster_globosa_genome_assembly,_chromosome:_1	AUGUSTUS	CDS	70506770	70506817	0.87	+	0	ID=g3068.t2.CDS1;Parent=g3068.t2;
OW569403.1_Cistogaster_globosa_genome_assembly,_chromosome:_1	AUGUSTUS	exon	70506770	70506817	.	+	.	ID=g3068.t2.exon1;Parent=g3068.t2;
OW569403.1_Cistogaster_globosa_genome_assembly,_chromosome:_1	AUGUSTUS	intron	70506818	70506855	0.87	+	.	ID=g3068.t2.intron1;Parent=g3068.t2;
OW569403.1_Cistogaster_globosa_genome_assembly,_chromosome:_1	AUGUSTUS	CDS	70506856	70507087	0.95	+	0	ID=g3068.t2.CDS2;Parent=g3068.t2;
OW569403.1_Cistogaster_globosa_genome_assembly,_chromosome:_1	AUGUSTUS	exon	70506856	70507087	.	+	.	ID=g3068.t2.exon2;Parent=g3068.t2;
OW569403.1_Cistogaster_globosa_genome_assembly,_chromosome:_1	AUGUSTUS	intron	70507088	70522036	1	+	.	ID=g3068.t2.intron2;Parent=g3068.t2;
OW569403.1_Cistogaster_globosa_genome_assembly,_chromosome:_1	AUGUSTUS	CDS	70522037	70522212	1	+	2	ID=g3068.t2.CDS3;Parent=g3068.t2;
OW569403.1_Cistogaster_globosa_genome_assembly,_chromosome:_1	AUGUSTUS	exon	70522037	70522212	.	+	.	ID=g3068.t2.exon3;Parent=g3068.t2;
OW569403.1_Cistogaster_globosa_genome_assembly,_chromosome:_1	AUGUSTUS	stop_codon	70522210	70522212	.	+	0	ID=g3068.t2.stop1;Parent=g3068.t2;
OW569403.1_Cistogaster_globosa_genome_assembly,_chromosome:_1	AUGUSTUS	gene	70534059	70538043	.	-	.	ID=g3069;
OW569403.1_Cistogaster_globosa_genome_assembly,_chromosome:_1	AUGUSTUS	mRNA	70534059	70538043	1	-	.	ID=g3069.t1;Parent=g3069;
OW569403.1_Cistogaster_globosa_genome_assembly,_chromosome:_1	AUGUSTUS	stop_codon	70534059	70534061	.	-	0	ID=g3069.t1.stop1;Parent=g3069.t1;
OW569403.1_Cistogaster_globosa_genome_assembly,_chromosome:_1	AUGUSTUS	CDS	70534059	70534231	1	-	2	ID=g3069.t1.CDS1;Parent=g3069.t1;
OW569403.1_Cistogaster_globosa_genome_assembly,_chromosome:_1	AUGUSTUS	exon	70534059	70534231	.	-	.	ID=g3069.t1.exon1;Parent=g3069.t1;
OW569403.1_Cistogaster_globosa_genome_assembly,_chromosome:_1	AUGUSTUS	intron	70534232	70537805	1	-	.	ID=g3069.t1.intron1;Parent=g3069.t1;
OW569403.1_Cistogaster_globosa_genome_assembly,_chromosome:_1	AUGUSTUS	CDS	70537806	70537906	1	-	1	ID=g3069.t1.CDS2;Parent=g3069.t1;
OW569403.1_Cistogaster_globosa_genome_assembly,_chromosome:_1	AUGUSTUS	exon	70537806	70537906	.	-	.	ID=g3069.t1.exon2;Parent=g3069.t1;
OW569403.1_Cistogaster_globosa_genome_assembly,_chromosome:_1	AUGUSTUS	intron	70537907	70537960	1	-	.	ID=g3069.t1.intron2;Parent=g3069.t1;
OW569403.1_Cistogaster_globosa_genome_assembly,_chromosome:_1	AUGUSTUS	CDS	70537961	70538043	1	-	0	ID=g3069.t1.CDS3;Parent=g3069.t1;
OW569403.1_Cistogaster_globosa_genome_assembly,_chromosome:_1	AUGUSTUS	exon	70537961	70538043	.	-	.	ID=g3069.t1.exon3;Parent=g3069.t1;
OW569403.1_Cistogaster_globosa_genome_assembly,_chromosome:_1	AUGUSTUS	start_codon	70538041	70538043	.	-	0	ID=g3069.t1.start1;Parent=g3069.t1;
OW569403.1_Cistogaster_globosa_genome_assembly,_chromosome:_1	AUGUSTUS	gene	70648842	70650086	.	+	.	ID=g3070;
OW569403.1_Cistogaster_globosa_genome_assembly,_chromosome:_1	AUGUSTUS	mRNA	70648842	70650086	1	+	.	ID=g3070.t1;Parent=g3070;
OW569403.1_Cistogaster_globosa_genome_assembly,_chromosome:_1	AUGUSTUS	start_codon	70648842	70648844	.	+	0	ID=g3070.t1.start1;Parent=g3070.t1;
OW569403.1_Cistogaster_globosa_genome_assembly,_chromosome:_1	AUGUSTUS	CDS	70648842	70650086	1	+	0	ID=g3070.t1.CDS1;Parent=g3070.t1;
OW569403.1_Cistogaster_globosa_genome_assembly,_chromosome:_1	AUGUSTUS	exon	70648842	70650086	.	+	.	ID=g3070.t1.exon1;Parent=g3070.t1;
OW569403.1_Cistogaster_globosa_genome_assembly,_chromosome:_1	AUGUSTUS	stop_codon	70650084	70650086	.	+	0	ID=g3070.t1.stop1;Parent=g3070.t1;
OW569403.1_Cistogaster_globosa_genome_assembly,_chromosome:_1	AUGUSTUS	gene	70780038	70796795	.	+	.	ID=g3071;
OW569403.1_Cistogaster_globosa_genome_assembly,_chromosome:_1	AUGUSTUS	mRNA	70780038	70796795	.	+	.	ID=g3071.t1;Parent=g3071;
OW569403.1_Cistogaster_globosa_genome_assembly,_chromosome:_1	AUGUSTUS	start_codon	70780038	70780040	.	+	0	ID=g3071.t1.start1;Parent=g3071.t1;
OW569403.1_Cistogaster_globosa_genome_assembly,_chromosome:_1	AUGUSTUS	CDS	70780038	70780233	0.09	+	0	ID=g3071.t1.CDS1;Parent=g3071.t1;
OW569403.1_Cistogaster_globosa_genome_assembly,_chromosome:_1	AUGUSTUS	exon	70780038	70780233	.	+	.	ID=g3071.t1.exon1;Parent=g3071.t1;
OW569403.1_Cistogaster_globosa_genome_assembly,_chromosome:_1	AUGUSTUS	intron	70780234	70785026	.	+	.	ID=g3071.t1.intron1;Parent=g3071.t1;
OW569403.1_Cistogaster_globosa_genome_assembly,_chromosome:_1	AUGUSTUS	CDS	70785027	70785196	1	+	2	ID=g3071.t1.CDS2;Parent=g3071.t1;
OW569403.1_Cistogaster_globosa_genome_assembly,_chromosome:_1	AUGUSTUS	exon	70785027	70785196	.	+	.	ID=g3071.t1.exon2;Parent=g3071.t1;
OW569403.1_Cistogaster_globosa_genome_assembly,_chromosome:_1	AUGUSTUS	intron	70785197	70785257	1	+	.	ID=g3071.t1.intron2;Parent=g3071.t1;
OW569403.1_Cistogaster_globosa_genome_assembly,_chromosome:_1	AUGUSTUS	CDS	70785258	70785435	0.05	+	0	ID=g3071.t1.CDS3;Parent=g3071.t1;
OW569403.1_Cistogaster_globosa_genome_assembly,_chromosome:_1	AUGUSTUS	exon	70785258	70785435	.	+	.	ID=g3071.t1.exon3;Parent=g3071.t1;
OW569403.1_Cistogaster_globosa_genome_assembly,_chromosome:_1	AUGUSTUS	intron	70785436	70796598	0.03	+	.	ID=g3071.t1.intron3;Parent=g3071.t1;
OW569403.1_Cistogaster_globosa_genome_assembly,_chromosome:_1	AUGUSTUS	CDS	70796599	70796795	0.03	+	2	ID=g3071.t1.CDS4;Parent=g3071.t1;
OW569403.1_Cistogaster_globosa_genome_assembly,_chromosome:_1	AUGUSTUS	exon	70796599	70796795	.	+	.	ID=g3071.t1.exon4;Parent=g3071.t1;
OW569403.1_Cistogaster_globosa_genome_assembly,_chromosome:_1	AUGUSTUS	stop_codon	70796793	70796795	.	+	0	ID=g3071.t1.stop1;Parent=g3071.t1;
OW569403.1_Cistogaster_globosa_genome_assembly,_chromosome:_1	AUGUSTUS	gene	70799047	70800451	.	-	.	ID=g3072;
OW569403.1_Cistogaster_globosa_genome_assembly,_chromosome:_1	AUGUSTUS	mRNA	70799047	70800451	1	-	.	ID=g3072.t1;Parent=g3072;
OW569403.1_Cistogaster_globosa_genome_assembly,_chromosome:_1	AUGUSTUS	stop_codon	70799047	70799049	.	-	0	ID=g3072.t1.stop1;Parent=g3072.t1;
OW569403.1_Cistogaster_globosa_genome_assembly,_chromosome:_1	AUGUSTUS	CDS	70799047	70799970	1	-	0	ID=g3072.t1.CDS1;Parent=g3072.t1;
OW569403.1_Cistogaster_globosa_genome_assembly,_chromosome:_1	AUGUSTUS	exon	70799047	70799970	.	-	.	ID=g3072.t1.exon1;Parent=g3072.t1;
OW569403.1_Cistogaster_globosa_genome_assembly,_chromosome:_1	AUGUSTUS	intron	70799971	70800039	1	-	.	ID=g3072.t1.intron1;Parent=g3072.t1;
OW569403.1_Cistogaster_globosa_genome_assembly,_chromosome:_1	AUGUSTUS	CDS	70800040	70800317	1	-	2	ID=g3072.t1.CDS2;Parent=g3072.t1;
OW569403.1_Cistogaster_globosa_genome_assembly,_chromosome:_1	AUGUSTUS	exon	70800040	70800317	.	-	.	ID=g3072.t1.exon2;Parent=g3072.t1;
OW569403.1_Cistogaster_globosa_genome_assembly,_chromosome:_1	AUGUSTUS	intron	70800318	70800387	1	-	.	ID=g3072.t1.intron2;Parent=g3072.t1;
OW569403.1_Cistogaster_globosa_genome_assembly,_chromosome:_1	AUGUSTUS	CDS	70800388	70800451	1	-	0	ID=g3072.t1.CDS3;Parent=g3072.t1;
OW569403.1_Cistogaster_globosa_genome_assembly,_chromosome:_1	AUGUSTUS	exon	70800388	70800451	.	-	.	ID=g3072.t1.exon3;Parent=g3072.t1;
OW569403.1_Cistogaster_globosa_genome_assembly,_chromosome:_1	AUGUSTUS	start_codon	70800449	70800451	.	-	0	ID=g3072.t1.start1;Parent=g3072.t1;
OW569403.1_Cistogaster_globosa_genome_assembly,_chromosome:_1	AUGUSTUS	gene	70800474	70801260	.	-	.	ID=g3073;
OW569403.1_Cistogaster_globosa_genome_assembly,_chromosome:_1	AUGUSTUS	mRNA	70800474	70801260	0.97	-	.	ID=g3073.t1;Parent=g3073;
OW569403.1_Cistogaster_globosa_genome_assembly,_chromosome:_1	AUGUSTUS	stop_codon	70800474	70800476	.	-	0	ID=g3073.t1.stop1;Parent=g3073.t1;
OW569403.1_Cistogaster_globosa_genome_assembly,_chromosome:_1	AUGUSTUS	CDS	70800474	70800491	1	-	0	ID=g3073.t1.CDS1;Parent=g3073.t1;
OW569403.1_Cistogaster_globosa_genome_assembly,_chromosome:_1	AUGUSTUS	exon	70800474	70800491	.	-	.	ID=g3073.t1.exon1;Parent=g3073.t1;
OW569403.1_Cistogaster_globosa_genome_assembly,_chromosome:_1	AUGUSTUS	intron	70800492	70800558	1	-	.	ID=g3073.t1.intron1;Parent=g3073.t1;
OW569403.1_Cistogaster_globosa_genome_assembly,_chromosome:_1	AUGUSTUS	CDS	70800559	70800710	0.98	-	2	ID=g3073.t1.CDS2;Parent=g3073.t1;
OW569403.1_Cistogaster_globosa_genome_assembly,_chromosome:_1	AUGUSTUS	exon	70800559	70800710	.	-	.	ID=g3073.t1.exon2;Parent=g3073.t1;
OW569403.1_Cistogaster_globosa_genome_assembly,_chromosome:_1	AUGUSTUS	intron	70800711	70800851	0.98	-	.	ID=g3073.t1.intron2;Parent=g3073.t1;
OW569403.1_Cistogaster_globosa_genome_assembly,_chromosome:_1	AUGUSTUS	CDS	70800852	70801260	0.97	-	0	ID=g3073.t1.CDS3;Parent=g3073.t1;
OW569403.1_Cistogaster_globosa_genome_assembly,_chromosome:_1	AUGUSTUS	exon	70800852	70801260	.	-	.	ID=g3073.t1.exon3;Parent=g3073.t1;
OW569403.1_Cistogaster_globosa_genome_assembly,_chromosome:_1	AUGUSTUS	start_codon	70801258	70801260	.	-	0	ID=g3073.t1.start1;Parent=g3073.t1;
OW569403.1_Cistogaster_globosa_genome_assembly,_chromosome:_1	AUGUSTUS	gene	70803191	70805155	.	+	.	ID=g3074;
OW569403.1_Cistogaster_globosa_genome_assembly,_chromosome:_1	AUGUSTUS	mRNA	70803191	70805155	1	+	.	ID=g3074.t1;Parent=g3074;
OW569403.1_Cistogaster_globosa_genome_assembly,_chromosome:_1	AUGUSTUS	start_codon	70803191	70803193	.	+	0	ID=g3074.t1.start1;Parent=g3074.t1;
OW569403.1_Cistogaster_globosa_genome_assembly,_chromosome:_1	AUGUSTUS	CDS	70803191	70803224	1	+	0	ID=g3074.t1.CDS1;Parent=g3074.t1;
OW569403.1_Cistogaster_globosa_genome_assembly,_chromosome:_1	AUGUSTUS	exon	70803191	70803224	.	+	.	ID=g3074.t1.exon1;Parent=g3074.t1;
OW569403.1_Cistogaster_globosa_genome_assembly,_chromosome:_1	AUGUSTUS	intron	70803225	70804835	1	+	.	ID=g3074.t1.intron1;Parent=g3074.t1;
OW569403.1_Cistogaster_globosa_genome_assembly,_chromosome:_1	AUGUSTUS	CDS	70804836	70805155	1	+	2	ID=g3074.t1.CDS2;Parent=g3074.t1;
OW569403.1_Cistogaster_globosa_genome_assembly,_chromosome:_1	AUGUSTUS	exon	70804836	70805155	.	+	.	ID=g3074.t1.exon2;Parent=g3074.t1;
OW569403.1_Cistogaster_globosa_genome_assembly,_chromosome:_1	AUGUSTUS	stop_codon	70805153	70805155	.	+	0	ID=g3074.t1.stop1;Parent=g3074.t1;
OW569403.1_Cistogaster_globosa_genome_assembly,_chromosome:_1	AUGUSTUS	gene	70813181	70813700	.	-	.	ID=g3075;
OW569403.1_Cistogaster_globosa_genome_assembly,_chromosome:_1	AUGUSTUS	mRNA	70813181	70813700	1	-	.	ID=g3075.t1;Parent=g3075;
OW569403.1_Cistogaster_globosa_genome_assembly,_chromosome:_1	AUGUSTUS	stop_codon	70813181	70813183	.	-	0	ID=g3075.t1.stop1;Parent=g3075.t1;
OW569403.1_Cistogaster_globosa_genome_assembly,_chromosome:_1	AUGUSTUS	CDS	70813181	70813261	1	-	0	ID=g3075.t1.CDS1;Parent=g3075.t1;
OW569403.1_Cistogaster_globosa_genome_assembly,_chromosome:_1	AUGUSTUS	exon	70813181	70813261	.	-	.	ID=g3075.t1.exon1;Parent=g3075.t1;
OW569403.1_Cistogaster_globosa_genome_assembly,_chromosome:_1	AUGUSTUS	intron	70813262	70813332	1	-	.	ID=g3075.t1.intron1;Parent=g3075.t1;
OW569403.1_Cistogaster_globosa_genome_assembly,_chromosome:_1	AUGUSTUS	CDS	70813333	70813463	1	-	2	ID=g3075.t1.CDS2;Parent=g3075.t1;
OW569403.1_Cistogaster_globosa_genome_assembly,_chromosome:_1	AUGUSTUS	exon	70813333	70813463	.	-	.	ID=g3075.t1.exon2;Parent=g3075.t1;
OW569403.1_Cistogaster_globosa_genome_assembly,_chromosome:_1	AUGUSTUS	intron	70813464	70813570	1	-	.	ID=g3075.t1.intron2;Parent=g3075.t1;
OW569403.1_Cistogaster_globosa_genome_assembly,_chromosome:_1	AUGUSTUS	CDS	70813571	70813700	1	-	0	ID=g3075.t1.CDS3;Parent=g3075.t1;
OW569403.1_Cistogaster_globosa_genome_assembly,_chromosome:_1	AUGUSTUS	exon	70813571	70813700	.	-	.	ID=g3075.t1.exon3;Parent=g3075.t1;
OW569403.1_Cistogaster_globosa_genome_assembly,_chromosome:_1	AUGUSTUS	start_codon	70813698	70813700	.	-	0	ID=g3075.t1.start1;Parent=g3075.t1;
OW569403.1_Cistogaster_globosa_genome_assembly,_chromosome:_1	AUGUSTUS	gene	70814138	70818102	.	-	.	ID=g3076;
OW569403.1_Cistogaster_globosa_genome_assembly,_chromosome:_1	AUGUSTUS	mRNA	70814138	70818102	1	-	.	ID=g3076.t1;Parent=g3076;
OW569403.1_Cistogaster_globosa_genome_assembly,_chromosome:_1	AUGUSTUS	stop_codon	70814138	70814140	.	-	0	ID=g3076.t1.stop1;Parent=g3076.t1;
OW569403.1_Cistogaster_globosa_genome_assembly,_chromosome:_1	AUGUSTUS	CDS	70814138	70814236	1	-	0	ID=g3076.t1.CDS1;Parent=g3076.t1;
OW569403.1_Cistogaster_globosa_genome_assembly,_chromosome:_1	AUGUSTUS	exon	70814138	70814236	.	-	.	ID=g3076.t1.exon1;Parent=g3076.t1;
OW569403.1_Cistogaster_globosa_genome_assembly,_chromosome:_1	AUGUSTUS	intron	70814237	70814316	1	-	.	ID=g3076.t1.intron1;Parent=g3076.t1;
OW569403.1_Cistogaster_globosa_genome_assembly,_chromosome:_1	AUGUSTUS	CDS	70814317	70815395	1	-	2	ID=g3076.t1.CDS2;Parent=g3076.t1;
OW569403.1_Cistogaster_globosa_genome_assembly,_chromosome:_1	AUGUSTUS	exon	70814317	70815395	.	-	.	ID=g3076.t1.exon2;Parent=g3076.t1;
OW569403.1_Cistogaster_globosa_genome_assembly,_chromosome:_1	AUGUSTUS	intron	70815396	70817688	1	-	.	ID=g3076.t1.intron2;Parent=g3076.t1;
OW569403.1_Cistogaster_globosa_genome_assembly,_chromosome:_1	AUGUSTUS	CDS	70817689	70818014	1	-	1	ID=g3076.t1.CDS3;Parent=g3076.t1;
OW569403.1_Cistogaster_globosa_genome_assembly,_chromosome:_1	AUGUSTUS	exon	70817689	70818014	.	-	.	ID=g3076.t1.exon3;Parent=g3076.t1;
OW569403.1_Cistogaster_globosa_genome_assembly,_chromosome:_1	AUGUSTUS	intron	70818015	70818076	1	-	.	ID=g3076.t1.intron3;Parent=g3076.t1;
OW569403.1_Cistogaster_globosa_genome_assembly,_chromosome:_1	AUGUSTUS	CDS	70818077	70818102	1	-	0	ID=g3076.t1.CDS4;Parent=g3076.t1;
OW569403.1_Cistogaster_globosa_genome_assembly,_chromosome:_1	AUGUSTUS	exon	70818077	70818102	.	-	.	ID=g3076.t1.exon4;Parent=g3076.t1;
OW569403.1_Cistogaster_globosa_genome_assembly,_chromosome:_1	AUGUSTUS	start_codon	70818100	70818102	.	-	0	ID=g3076.t1.start1;Parent=g3076.t1;
OW569403.1_Cistogaster_globosa_genome_assembly,_chromosome:_1	AUGUSTUS	gene	70819850	70821120	.	-	.	ID=g3077;
OW569403.1_Cistogaster_globosa_genome_assembly,_chromosome:_1	AUGUSTUS	mRNA	70819850	70821120	1	-	.	ID=g3077.t1;Parent=g3077;
OW569403.1_Cistogaster_globosa_genome_assembly,_chromosome:_1	AUGUSTUS	stop_codon	70819850	70819852	.	-	0	ID=g3077.t1.stop1;Parent=g3077.t1;
OW569403.1_Cistogaster_globosa_genome_assembly,_chromosome:_1	AUGUSTUS	CDS	70819850	70820035	1	-	0	ID=g3077.t1.CDS1;Parent=g3077.t1;
OW569403.1_Cistogaster_globosa_genome_assembly,_chromosome:_1	AUGUSTUS	exon	70819850	70820035	.	-	.	ID=g3077.t1.exon1;Parent=g3077.t1;
OW569403.1_Cistogaster_globosa_genome_assembly,_chromosome:_1	AUGUSTUS	intron	70820036	70820099	1	-	.	ID=g3077.t1.intron1;Parent=g3077.t1;
OW569403.1_Cistogaster_globosa_genome_assembly,_chromosome:_1	AUGUSTUS	CDS	70820100	70820836	1	-	2	ID=g3077.t1.CDS2;Parent=g3077.t1;
OW569403.1_Cistogaster_globosa_genome_assembly,_chromosome:_1	AUGUSTUS	exon	70820100	70820836	.	-	.	ID=g3077.t1.exon2;Parent=g3077.t1;
OW569403.1_Cistogaster_globosa_genome_assembly,_chromosome:_1	AUGUSTUS	intron	70820837	70821077	1	-	.	ID=g3077.t1.intron2;Parent=g3077.t1;
OW569403.1_Cistogaster_globosa_genome_assembly,_chromosome:_1	AUGUSTUS	CDS	70821078	70821120	1	-	0	ID=g3077.t1.CDS3;Parent=g3077.t1;
OW569403.1_Cistogaster_globosa_genome_assembly,_chromosome:_1	AUGUSTUS	exon	70821078	70821120	.	-	.	ID=g3077.t1.exon3;Parent=g3077.t1;
OW569403.1_Cistogaster_globosa_genome_assembly,_chromosome:_1	AUGUSTUS	start_codon	70821118	70821120	.	-	0	ID=g3077.t1.start1;Parent=g3077.t1;
OW569403.1_Cistogaster_globosa_genome_assembly,_chromosome:_1	AUGUSTUS	gene	70823787	70829975	.	+	.	ID=g3078;
OW569403.1_Cistogaster_globosa_genome_assembly,_chromosome:_1	AUGUSTUS	mRNA	70823787	70829975	1	+	.	ID=g3078.t1;Parent=g3078;
OW569403.1_Cistogaster_globosa_genome_assembly,_chromosome:_1	AUGUSTUS	start_codon	70823787	70823789	.	+	0	ID=g3078.t1.start1;Parent=g3078.t1;
OW569403.1_Cistogaster_globosa_genome_assembly,_chromosome:_1	AUGUSTUS	CDS	70823787	70823999	1	+	0	ID=g3078.t1.CDS1;Parent=g3078.t1;
OW569403.1_Cistogaster_globosa_genome_assembly,_chromosome:_1	AUGUSTUS	exon	70823787	70823999	.	+	.	ID=g3078.t1.exon1;Parent=g3078.t1;
OW569403.1_Cistogaster_globosa_genome_assembly,_chromosome:_1	AUGUSTUS	intron	70824000	70824070	1	+	.	ID=g3078.t1.intron1;Parent=g3078.t1;
OW569403.1_Cistogaster_globosa_genome_assembly,_chromosome:_1	AUGUSTUS	CDS	70824071	70824298	1	+	0	ID=g3078.t1.CDS2;Parent=g3078.t1;
OW569403.1_Cistogaster_globosa_genome_assembly,_chromosome:_1	AUGUSTUS	exon	70824071	70824298	.	+	.	ID=g3078.t1.exon2;Parent=g3078.t1;
OW569403.1_Cistogaster_globosa_genome_assembly,_chromosome:_1	AUGUSTUS	intron	70824299	70825520	1	+	.	ID=g3078.t1.intron2;Parent=g3078.t1;
OW569403.1_Cistogaster_globosa_genome_assembly,_chromosome:_1	AUGUSTUS	CDS	70825521	70825673	1	+	0	ID=g3078.t1.CDS3;Parent=g3078.t1;
OW569403.1_Cistogaster_globosa_genome_assembly,_chromosome:_1	AUGUSTUS	exon	70825521	70825673	.	+	.	ID=g3078.t1.exon3;Parent=g3078.t1;
OW569403.1_Cistogaster_globosa_genome_assembly,_chromosome:_1	AUGUSTUS	intron	70825674	70825730	1	+	.	ID=g3078.t1.intron3;Parent=g3078.t1;
OW569403.1_Cistogaster_globosa_genome_assembly,_chromosome:_1	AUGUSTUS	CDS	70825731	70825886	1	+	0	ID=g3078.t1.CDS4;Parent=g3078.t1;
OW569403.1_Cistogaster_globosa_genome_assembly,_chromosome:_1	AUGUSTUS	exon	70825731	70825886	.	+	.	ID=g3078.t1.exon4;Parent=g3078.t1;
OW569403.1_Cistogaster_globosa_genome_assembly,_chromosome:_1	AUGUSTUS	intron	70825887	70829246	1	+	.	ID=g3078.t1.intron4;Parent=g3078.t1;
OW569403.1_Cistogaster_globosa_genome_assembly,_chromosome:_1	AUGUSTUS	CDS	70829247	70829558	1	+	0	ID=g3078.t1.CDS5;Parent=g3078.t1;
OW569403.1_Cistogaster_globosa_genome_assembly,_chromosome:_1	AUGUSTUS	exon	70829247	70829558	.	+	.	ID=g3078.t1.exon5;Parent=g3078.t1;
OW569403.1_Cistogaster_globosa_genome_assembly,_chromosome:_1	AUGUSTUS	intron	70829559	70829622	1	+	.	ID=g3078.t1.intron5;Parent=g3078.t1;
OW569403.1_Cistogaster_globosa_genome_assembly,_chromosome:_1	AUGUSTUS	CDS	70829623	70829766	1	+	0	ID=g3078.t1.CDS6;Parent=g3078.t1;
OW569403.1_Cistogaster_globosa_genome_assembly,_chromosome:_1	AUGUSTUS	exon	70829623	70829766	.	+	.	ID=g3078.t1.exon6;Parent=g3078.t1;
OW569403.1_Cistogaster_globosa_genome_assembly,_chromosome:_1	AUGUSTUS	intron	70829767	70829825	1	+	.	ID=g3078.t1.intron6;Parent=g3078.t1;
OW569403.1_Cistogaster_globosa_genome_assembly,_chromosome:_1	AUGUSTUS	CDS	70829826	70829975	1	+	0	ID=g3078.t1.CDS7;Parent=g3078.t1;
OW569403.1_Cistogaster_globosa_genome_assembly,_chromosome:_1	AUGUSTUS	exon	70829826	70829975	.	+	.	ID=g3078.t1.exon7;Parent=g3078.t1;
OW569403.1_Cistogaster_globosa_genome_assembly,_chromosome:_1	AUGUSTUS	stop_codon	70829973	70829975	.	+	0	ID=g3078.t1.stop1;Parent=g3078.t1;
OW569403.1_Cistogaster_globosa_genome_assembly,_chromosome:_1	AUGUSTUS	gene	70830057	70830695	.	-	.	ID=g3079;
OW569403.1_Cistogaster_globosa_genome_assembly,_chromosome:_1	AUGUSTUS	mRNA	70830057	70830695	1	-	.	ID=g3079.t1;Parent=g3079;
OW569403.1_Cistogaster_globosa_genome_assembly,_chromosome:_1	AUGUSTUS	stop_codon	70830057	70830059	.	-	0	ID=g3079.t1.stop1;Parent=g3079.t1;
OW569403.1_Cistogaster_globosa_genome_assembly,_chromosome:_1	AUGUSTUS	CDS	70830057	70830280	1	-	2	ID=g3079.t1.CDS1;Parent=g3079.t1;
OW569403.1_Cistogaster_globosa_genome_assembly,_chromosome:_1	AUGUSTUS	exon	70830057	70830280	.	-	.	ID=g3079.t1.exon1;Parent=g3079.t1;
OW569403.1_Cistogaster_globosa_genome_assembly,_chromosome:_1	AUGUSTUS	intron	70830281	70830334	1	-	.	ID=g3079.t1.intron1;Parent=g3079.t1;
OW569403.1_Cistogaster_globosa_genome_assembly,_chromosome:_1	AUGUSTUS	CDS	70830335	70830695	1	-	0	ID=g3079.t1.CDS2;Parent=g3079.t1;
OW569403.1_Cistogaster_globosa_genome_assembly,_chromosome:_1	AUGUSTUS	exon	70830335	70830695	.	-	.	ID=g3079.t1.exon2;Parent=g3079.t1;
OW569403.1_Cistogaster_globosa_genome_assembly,_chromosome:_1	AUGUSTUS	start_codon	70830693	70830695	.	-	0	ID=g3079.t1.start1;Parent=g3079.t1;
OW569403.1_Cistogaster_globosa_genome_assembly,_chromosome:_1	AUGUSTUS	gene	70835041	70840131	.	-	.	ID=g3080;
OW569403.1_Cistogaster_globosa_genome_assembly,_chromosome:_1	AUGUSTUS	mRNA	70835041	70840131	1	-	.	ID=g3080.t1;Parent=g3080;
OW569403.1_Cistogaster_globosa_genome_assembly,_chromosome:_1	AUGUSTUS	stop_codon	70835041	70835043	.	-	0	ID=g3080.t1.stop1;Parent=g3080.t1;
OW569403.1_Cistogaster_globosa_genome_assembly,_chromosome:_1	AUGUSTUS	CDS	70835041	70835430	1	-	0	ID=g3080.t1.CDS1;Parent=g3080.t1;
OW569403.1_Cistogaster_globosa_genome_assembly,_chromosome:_1	AUGUSTUS	exon	70835041	70835430	.	-	.	ID=g3080.t1.exon1;Parent=g3080.t1;
OW569403.1_Cistogaster_globosa_genome_assembly,_chromosome:_1	AUGUSTUS	intron	70835431	70837642	1	-	.	ID=g3080.t1.intron1;Parent=g3080.t1;
OW569403.1_Cistogaster_globosa_genome_assembly,_chromosome:_1	AUGUSTUS	CDS	70837643	70837789	1	-	0	ID=g3080.t1.CDS2;Parent=g3080.t1;
OW569403.1_Cistogaster_globosa_genome_assembly,_chromosome:_1	AUGUSTUS	exon	70837643	70837789	.	-	.	ID=g3080.t1.exon2;Parent=g3080.t1;
OW569403.1_Cistogaster_globosa_genome_assembly,_chromosome:_1	AUGUSTUS	intron	70837790	70839839	1	-	.	ID=g3080.t1.intron2;Parent=g3080.t1;
OW569403.1_Cistogaster_globosa_genome_assembly,_chromosome:_1	AUGUSTUS	CDS	70839840	70839906	1	-	1	ID=g3080.t1.CDS3;Parent=g3080.t1;
OW569403.1_Cistogaster_globosa_genome_assembly,_chromosome:_1	AUGUSTUS	exon	70839840	70839906	.	-	.	ID=g3080.t1.exon3;Parent=g3080.t1;
OW569403.1_Cistogaster_globosa_genome_assembly,_chromosome:_1	AUGUSTUS	intron	70839907	70839985	1	-	.	ID=g3080.t1.intron3;Parent=g3080.t1;
OW569403.1_Cistogaster_globosa_genome_assembly,_chromosome:_1	AUGUSTUS	CDS	70839986	70840131	1	-	0	ID=g3080.t1.CDS4;Parent=g3080.t1;
OW569403.1_Cistogaster_globosa_genome_assembly,_chromosome:_1	AUGUSTUS	exon	70839986	70840131	.	-	.	ID=g3080.t1.exon4;Parent=g3080.t1;
OW569403.1_Cistogaster_globosa_genome_assembly,_chromosome:_1	AUGUSTUS	start_codon	70840129	70840131	.	-	0	ID=g3080.t1.start1;Parent=g3080.t1;
OW569403.1_Cistogaster_globosa_genome_assembly,_chromosome:_1	AUGUSTUS	mRNA	70835041	70840131	0.63	-	.	ID=g3080.t2;Parent=g3080;
OW569403.1_Cistogaster_globosa_genome_assembly,_chromosome:_1	AUGUSTUS	stop_codon	70835041	70835043	.	-	0	ID=g3080.t2.stop1;Parent=g3080.t2;
OW569403.1_Cistogaster_globosa_genome_assembly,_chromosome:_1	AUGUSTUS	CDS	70835041	70835430	0.96	-	0	ID=g3080.t2.CDS1;Parent=g3080.t2;
OW569403.1_Cistogaster_globosa_genome_assembly,_chromosome:_1	AUGUSTUS	exon	70835041	70835430	.	-	.	ID=g3080.t2.exon1;Parent=g3080.t2;
OW569403.1_Cistogaster_globosa_genome_assembly,_chromosome:_1	AUGUSTUS	intron	70835431	70837326	0.63	-	.	ID=g3080.t2.intron1;Parent=g3080.t2;
OW569403.1_Cistogaster_globosa_genome_assembly,_chromosome:_1	AUGUSTUS	CDS	70837327	70837521	0.63	-	0	ID=g3080.t2.CDS2;Parent=g3080.t2;
OW569403.1_Cistogaster_globosa_genome_assembly,_chromosome:_1	AUGUSTUS	exon	70837327	70837521	.	-	.	ID=g3080.t2.exon2;Parent=g3080.t2;
OW569403.1_Cistogaster_globosa_genome_assembly,_chromosome:_1	AUGUSTUS	intron	70837522	70837642	0.83	-	.	ID=g3080.t2.intron2;Parent=g3080.t2;
OW569403.1_Cistogaster_globosa_genome_assembly,_chromosome:_1	AUGUSTUS	CDS	70837643	70837789	1	-	0	ID=g3080.t2.CDS3;Parent=g3080.t2;
OW569403.1_Cistogaster_globosa_genome_assembly,_chromosome:_1	AUGUSTUS	exon	70837643	70837789	.	-	.	ID=g3080.t2.exon3;Parent=g3080.t2;
OW569403.1_Cistogaster_globosa_genome_assembly,_chromosome:_1	AUGUSTUS	intron	70837790	70839839	1	-	.	ID=g3080.t2.intron3;Parent=g3080.t2;
OW569403.1_Cistogaster_globosa_genome_assembly,_chromosome:_1	AUGUSTUS	CDS	70839840	70839906	1	-	1	ID=g3080.t2.CDS4;Parent=g3080.t2;
OW569403.1_Cistogaster_globosa_genome_assembly,_chromosome:_1	AUGUSTUS	exon	70839840	70839906	.	-	.	ID=g3080.t2.exon4;Parent=g3080.t2;
OW569403.1_Cistogaster_globosa_genome_assembly,_chromosome:_1	AUGUSTUS	intron	70839907	70839985	1	-	.	ID=g3080.t2.intron4;Parent=g3080.t2;
OW569403.1_Cistogaster_globosa_genome_assembly,_chromosome:_1	AUGUSTUS	CDS	70839986	70840131	1	-	0	ID=g3080.t2.CDS5;Parent=g3080.t2;
OW569403.1_Cistogaster_globosa_genome_assembly,_chromosome:_1	AUGUSTUS	exon	70839986	70840131	.	-	.	ID=g3080.t2.exon5;Parent=g3080.t2;
OW569403.1_Cistogaster_globosa_genome_assembly,_chromosome:_1	AUGUSTUS	start_codon	70840129	70840131	.	-	0	ID=g3080.t2.start1;Parent=g3080.t2;
OW569403.1_Cistogaster_globosa_genome_assembly,_chromosome:_1	AUGUSTUS	gene	70841678	70842448	.	+	.	ID=g3081;
OW569403.1_Cistogaster_globosa_genome_assembly,_chromosome:_1	AUGUSTUS	mRNA	70841678	70842448	1	+	.	ID=g3081.t1;Parent=g3081;
OW569403.1_Cistogaster_globosa_genome_assembly,_chromosome:_1	AUGUSTUS	start_codon	70841678	70841680	.	+	0	ID=g3081.t1.start1;Parent=g3081.t1;
OW569403.1_Cistogaster_globosa_genome_assembly,_chromosome:_1	AUGUSTUS	CDS	70841678	70842127	1	+	0	ID=g3081.t1.CDS1;Parent=g3081.t1;
OW569403.1_Cistogaster_globosa_genome_assembly,_chromosome:_1	AUGUSTUS	exon	70841678	70842127	.	+	.	ID=g3081.t1.exon1;Parent=g3081.t1;
OW569403.1_Cistogaster_globosa_genome_assembly,_chromosome:_1	AUGUSTUS	intron	70842128	70842199	1	+	.	ID=g3081.t1.intron1;Parent=g3081.t1;
OW569403.1_Cistogaster_globosa_genome_assembly,_chromosome:_1	AUGUSTUS	CDS	70842200	70842448	1	+	0	ID=g3081.t1.CDS2;Parent=g3081.t1;
OW569403.1_Cistogaster_globosa_genome_assembly,_chromosome:_1	AUGUSTUS	exon	70842200	70842448	.	+	.	ID=g3081.t1.exon2;Parent=g3081.t1;
OW569403.1_Cistogaster_globosa_genome_assembly,_chromosome:_1	AUGUSTUS	stop_codon	70842446	70842448	.	+	0	ID=g3081.t1.stop1;Parent=g3081.t1;
OW569403.1_Cistogaster_globosa_genome_assembly,_chromosome:_1	AUGUSTUS	gene	70847294	70847998	.	-	.	ID=g3082;
OW569403.1_Cistogaster_globosa_genome_assembly,_chromosome:_1	AUGUSTUS	mRNA	70847294	70847998	1	-	.	ID=g3082.t1;Parent=g3082;
OW569403.1_Cistogaster_globosa_genome_assembly,_chromosome:_1	AUGUSTUS	stop_codon	70847294	70847296	.	-	0	ID=g3082.t1.stop1;Parent=g3082.t1;
OW569403.1_Cistogaster_globosa_genome_assembly,_chromosome:_1	AUGUSTUS	CDS	70847294	70847551	1	-	0	ID=g3082.t1.CDS1;Parent=g3082.t1;
OW569403.1_Cistogaster_globosa_genome_assembly,_chromosome:_1	AUGUSTUS	exon	70847294	70847551	.	-	.	ID=g3082.t1.exon1;Parent=g3082.t1;
OW569403.1_Cistogaster_globosa_genome_assembly,_chromosome:_1	AUGUSTUS	intron	70847552	70847626	1	-	.	ID=g3082.t1.intron1;Parent=g3082.t1;
OW569403.1_Cistogaster_globosa_genome_assembly,_chromosome:_1	AUGUSTUS	CDS	70847627	70847998	1	-	0	ID=g3082.t1.CDS2;Parent=g3082.t1;
OW569403.1_Cistogaster_globosa_genome_assembly,_chromosome:_1	AUGUSTUS	exon	70847627	70847998	.	-	.	ID=g3082.t1.exon2;Parent=g3082.t1;
OW569403.1_Cistogaster_globosa_genome_assembly,_chromosome:_1	AUGUSTUS	start_codon	70847996	70847998	.	-	0	ID=g3082.t1.start1;Parent=g3082.t1;
OW569403.1_Cistogaster_globosa_genome_assembly,_chromosome:_1	AUGUSTUS	gene	70848859	70852143	.	+	.	ID=g3083;
OW569403.1_Cistogaster_globosa_genome_assembly,_chromosome:_1	AUGUSTUS	mRNA	70848859	70852143	1	+	.	ID=g3083.t1;Parent=g3083;
OW569403.1_Cistogaster_globosa_genome_assembly,_chromosome:_1	AUGUSTUS	start_codon	70848859	70848861	.	+	0	ID=g3083.t1.start1;Parent=g3083.t1;
OW569403.1_Cistogaster_globosa_genome_assembly,_chromosome:_1	AUGUSTUS	CDS	70848859	70849209	1	+	0	ID=g3083.t1.CDS1;Parent=g3083.t1;
OW569403.1_Cistogaster_globosa_genome_assembly,_chromosome:_1	AUGUSTUS	exon	70848859	70849209	.	+	.	ID=g3083.t1.exon1;Parent=g3083.t1;
OW569403.1_Cistogaster_globosa_genome_assembly,_chromosome:_1	AUGUSTUS	intron	70849210	70849270	1	+	.	ID=g3083.t1.intron1;Parent=g3083.t1;
OW569403.1_Cistogaster_globosa_genome_assembly,_chromosome:_1	AUGUSTUS	CDS	70849271	70849456	1	+	0	ID=g3083.t1.CDS2;Parent=g3083.t1;
OW569403.1_Cistogaster_globosa_genome_assembly,_chromosome:_1	AUGUSTUS	exon	70849271	70849456	.	+	.	ID=g3083.t1.exon2;Parent=g3083.t1;
OW569403.1_Cistogaster_globosa_genome_assembly,_chromosome:_1	AUGUSTUS	intron	70849457	70850613	1	+	.	ID=g3083.t1.intron2;Parent=g3083.t1;
OW569403.1_Cistogaster_globosa_genome_assembly,_chromosome:_1	AUGUSTUS	CDS	70850614	70851429	1	+	0	ID=g3083.t1.CDS3;Parent=g3083.t1;
OW569403.1_Cistogaster_globosa_genome_assembly,_chromosome:_1	AUGUSTUS	exon	70850614	70851429	.	+	.	ID=g3083.t1.exon3;Parent=g3083.t1;
OW569403.1_Cistogaster_globosa_genome_assembly,_chromosome:_1	AUGUSTUS	intron	70851430	70851505	1	+	.	ID=g3083.t1.intron3;Parent=g3083.t1;
OW569403.1_Cistogaster_globosa_genome_assembly,_chromosome:_1	AUGUSTUS	CDS	70851506	70851679	1	+	0	ID=g3083.t1.CDS4;Parent=g3083.t1;
OW569403.1_Cistogaster_globosa_genome_assembly,_chromosome:_1	AUGUSTUS	exon	70851506	70851679	.	+	.	ID=g3083.t1.exon4;Parent=g3083.t1;
OW569403.1_Cistogaster_globosa_genome_assembly,_chromosome:_1	AUGUSTUS	intron	70851680	70851750	1	+	.	ID=g3083.t1.intron4;Parent=g3083.t1;
OW569403.1_Cistogaster_globosa_genome_assembly,_chromosome:_1	AUGUSTUS	CDS	70851751	70852143	1	+	0	ID=g3083.t1.CDS5;Parent=g3083.t1;
OW569403.1_Cistogaster_globosa_genome_assembly,_chromosome:_1	AUGUSTUS	exon	70851751	70852143	.	+	.	ID=g3083.t1.exon5;Parent=g3083.t1;
OW569403.1_Cistogaster_globosa_genome_assembly,_chromosome:_1	AUGUSTUS	stop_codon	70852141	70852143	.	+	0	ID=g3083.t1.stop1;Parent=g3083.t1;
OW569403.1_Cistogaster_globosa_genome_assembly,_chromosome:_1	AUGUSTUS	gene	70858789	70861834	.	-	.	ID=g3084;
OW569403.1_Cistogaster_globosa_genome_assembly,_chromosome:_1	AUGUSTUS	mRNA	70858789	70861834	1	-	.	ID=g3084.t1;Parent=g3084;
OW569403.1_Cistogaster_globosa_genome_assembly,_chromosome:_1	AUGUSTUS	stop_codon	70858789	70858791	.	-	0	ID=g3084.t1.stop1;Parent=g3084.t1;
OW569403.1_Cistogaster_globosa_genome_assembly,_chromosome:_1	AUGUSTUS	CDS	70858789	70858967	1	-	2	ID=g3084.t1.CDS1;Parent=g3084.t1;
OW569403.1_Cistogaster_globosa_genome_assembly,_chromosome:_1	AUGUSTUS	exon	70858789	70858967	.	-	.	ID=g3084.t1.exon1;Parent=g3084.t1;
OW569403.1_Cistogaster_globosa_genome_assembly,_chromosome:_1	AUGUSTUS	intron	70858968	70859033	1	-	.	ID=g3084.t1.intron1;Parent=g3084.t1;
OW569403.1_Cistogaster_globosa_genome_assembly,_chromosome:_1	AUGUSTUS	CDS	70859034	70859189	1	-	2	ID=g3084.t1.CDS2;Parent=g3084.t1;
OW569403.1_Cistogaster_globosa_genome_assembly,_chromosome:_1	AUGUSTUS	exon	70859034	70859189	.	-	.	ID=g3084.t1.exon2;Parent=g3084.t1;
OW569403.1_Cistogaster_globosa_genome_assembly,_chromosome:_1	AUGUSTUS	intron	70859190	70859322	1	-	.	ID=g3084.t1.intron2;Parent=g3084.t1;
OW569403.1_Cistogaster_globosa_genome_assembly,_chromosome:_1	AUGUSTUS	CDS	70859323	70859730	1	-	2	ID=g3084.t1.CDS3;Parent=g3084.t1;
OW569403.1_Cistogaster_globosa_genome_assembly,_chromosome:_1	AUGUSTUS	exon	70859323	70859730	.	-	.	ID=g3084.t1.exon3;Parent=g3084.t1;
OW569403.1_Cistogaster_globosa_genome_assembly,_chromosome:_1	AUGUSTUS	intron	70859731	70861444	1	-	.	ID=g3084.t1.intron3;Parent=g3084.t1;
OW569403.1_Cistogaster_globosa_genome_assembly,_chromosome:_1	AUGUSTUS	CDS	70861445	70861555	1	-	2	ID=g3084.t1.CDS4;Parent=g3084.t1;
OW569403.1_Cistogaster_globosa_genome_assembly,_chromosome:_1	AUGUSTUS	exon	70861445	70861555	.	-	.	ID=g3084.t1.exon4;Parent=g3084.t1;
OW569403.1_Cistogaster_globosa_genome_assembly,_chromosome:_1	AUGUSTUS	intron	70861556	70861623	1	-	.	ID=g3084.t1.intron4;Parent=g3084.t1;
OW569403.1_Cistogaster_globosa_genome_assembly,_chromosome:_1	AUGUSTUS	CDS	70861624	70861834	1	-	0	ID=g3084.t1.CDS5;Parent=g3084.t1;
OW569403.1_Cistogaster_globosa_genome_assembly,_chromosome:_1	AUGUSTUS	exon	70861624	70861834	.	-	.	ID=g3084.t1.exon5;Parent=g3084.t1;
OW569403.1_Cistogaster_globosa_genome_assembly,_chromosome:_1	AUGUSTUS	start_codon	70861832	70861834	.	-	0	ID=g3084.t1.start1;Parent=g3084.t1;
OW569403.1_Cistogaster_globosa_genome_assembly,_chromosome:_1	AUGUSTUS	gene	70886377	70886751	.	+	.	ID=g3085;
OW569403.1_Cistogaster_globosa_genome_assembly,_chromosome:_1	AUGUSTUS	mRNA	70886377	70886751	1	+	.	ID=g3085.t1;Parent=g3085;
OW569403.1_Cistogaster_globosa_genome_assembly,_chromosome:_1	AUGUSTUS	start_codon	70886377	70886379	.	+	0	ID=g3085.t1.start1;Parent=g3085.t1;
OW569403.1_Cistogaster_globosa_genome_assembly,_chromosome:_1	AUGUSTUS	CDS	70886377	70886751	1	+	0	ID=g3085.t1.CDS1;Parent=g3085.t1;
OW569403.1_Cistogaster_globosa_genome_assembly,_chromosome:_1	AUGUSTUS	exon	70886377	70886751	.	+	.	ID=g3085.t1.exon1;Parent=g3085.t1;
OW569403.1_Cistogaster_globosa_genome_assembly,_chromosome:_1	AUGUSTUS	stop_codon	70886749	70886751	.	+	0	ID=g3085.t1.stop1;Parent=g3085.t1;
OW569403.1_Cistogaster_globosa_genome_assembly,_chromosome:_1	AUGUSTUS	gene	70889470	70890498	.	+	.	ID=g3086;
OW569403.1_Cistogaster_globosa_genome_assembly,_chromosome:_1	AUGUSTUS	mRNA	70889470	70890498	1	+	.	ID=g3086.t1;Parent=g3086;
OW569403.1_Cistogaster_globosa_genome_assembly,_chromosome:_1	AUGUSTUS	start_codon	70889470	70889472	.	+	0	ID=g3086.t1.start1;Parent=g3086.t1;
OW569403.1_Cistogaster_globosa_genome_assembly,_chromosome:_1	AUGUSTUS	CDS	70889470	70890498	1	+	0	ID=g3086.t1.CDS1;Parent=g3086.t1;
OW569403.1_Cistogaster_globosa_genome_assembly,_chromosome:_1	AUGUSTUS	exon	70889470	70890498	.	+	.	ID=g3086.t1.exon1;Parent=g3086.t1;
OW569403.1_Cistogaster_globosa_genome_assembly,_chromosome:_1	AUGUSTUS	stop_codon	70890496	70890498	.	+	0	ID=g3086.t1.stop1;Parent=g3086.t1;
OW569403.1_Cistogaster_globosa_genome_assembly,_chromosome:_1	AUGUSTUS	gene	70891105	70895169	.	-	.	ID=g3087;
OW569403.1_Cistogaster_globosa_genome_assembly,_chromosome:_1	AUGUSTUS	mRNA	70891204	70895169	1	-	.	ID=g3087.t1;Parent=g3087;
OW569403.1_Cistogaster_globosa_genome_assembly,_chromosome:_1	AUGUSTUS	stop_codon	70891204	70891206	.	-	0	ID=g3087.t1.stop1;Parent=g3087.t1;
OW569403.1_Cistogaster_globosa_genome_assembly,_chromosome:_1	AUGUSTUS	CDS	70891204	70891418	1	-	2	ID=g3087.t1.CDS1;Parent=g3087.t1;
OW569403.1_Cistogaster_globosa_genome_assembly,_chromosome:_1	AUGUSTUS	exon	70891204	70891418	.	-	.	ID=g3087.t1.exon1;Parent=g3087.t1;
OW569403.1_Cistogaster_globosa_genome_assembly,_chromosome:_1	AUGUSTUS	intron	70891419	70891490	1	-	.	ID=g3087.t1.intron1;Parent=g3087.t1;
OW569403.1_Cistogaster_globosa_genome_assembly,_chromosome:_1	AUGUSTUS	CDS	70891491	70892667	1	-	0	ID=g3087.t1.CDS2;Parent=g3087.t1;
OW569403.1_Cistogaster_globosa_genome_assembly,_chromosome:_1	AUGUSTUS	exon	70891491	70892667	.	-	.	ID=g3087.t1.exon2;Parent=g3087.t1;
OW569403.1_Cistogaster_globosa_genome_assembly,_chromosome:_1	AUGUSTUS	intron	70892668	70894278	1	-	.	ID=g3087.t1.intron2;Parent=g3087.t1;
OW569403.1_Cistogaster_globosa_genome_assembly,_chromosome:_1	AUGUSTUS	CDS	70894279	70895169	1	-	0	ID=g3087.t1.CDS3;Parent=g3087.t1;
OW569403.1_Cistogaster_globosa_genome_assembly,_chromosome:_1	AUGUSTUS	exon	70894279	70895169	.	-	.	ID=g3087.t1.exon3;Parent=g3087.t1;
OW569403.1_Cistogaster_globosa_genome_assembly,_chromosome:_1	AUGUSTUS	start_codon	70895167	70895169	.	-	0	ID=g3087.t1.start1;Parent=g3087.t1;
OW569403.1_Cistogaster_globosa_genome_assembly,_chromosome:_1	AUGUSTUS	mRNA	70891105	70895169	1	-	.	ID=g3087.t2;Parent=g3087;
OW569403.1_Cistogaster_globosa_genome_assembly,_chromosome:_1	AUGUSTUS	stop_codon	70891105	70891107	.	-	0	ID=g3087.t2.stop1;Parent=g3087.t2;
OW569403.1_Cistogaster_globosa_genome_assembly,_chromosome:_1	AUGUSTUS	CDS	70891105	70891143	1	-	0	ID=g3087.t2.CDS1;Parent=g3087.t2;
OW569403.1_Cistogaster_globosa_genome_assembly,_chromosome:_1	AUGUSTUS	exon	70891105	70891143	.	-	.	ID=g3087.t2.exon1;Parent=g3087.t2;
OW569403.1_Cistogaster_globosa_genome_assembly,_chromosome:_1	AUGUSTUS	intron	70891144	70891209	1	-	.	ID=g3087.t2.intron1;Parent=g3087.t2;
OW569403.1_Cistogaster_globosa_genome_assembly,_chromosome:_1	AUGUSTUS	CDS	70891210	70891418	1	-	2	ID=g3087.t2.CDS2;Parent=g3087.t2;
OW569403.1_Cistogaster_globosa_genome_assembly,_chromosome:_1	AUGUSTUS	exon	70891210	70891418	.	-	.	ID=g3087.t2.exon2;Parent=g3087.t2;
OW569403.1_Cistogaster_globosa_genome_assembly,_chromosome:_1	AUGUSTUS	intron	70891419	70891490	1	-	.	ID=g3087.t2.intron2;Parent=g3087.t2;
OW569403.1_Cistogaster_globosa_genome_assembly,_chromosome:_1	AUGUSTUS	CDS	70891491	70892667	1	-	0	ID=g3087.t2.CDS3;Parent=g3087.t2;
OW569403.1_Cistogaster_globosa_genome_assembly,_chromosome:_1	AUGUSTUS	exon	70891491	70892667	.	-	.	ID=g3087.t2.exon3;Parent=g3087.t2;
OW569403.1_Cistogaster_globosa_genome_assembly,_chromosome:_1	AUGUSTUS	intron	70892668	70894278	1	-	.	ID=g3087.t2.intron3;Parent=g3087.t2;
OW569403.1_Cistogaster_globosa_genome_assembly,_chromosome:_1	AUGUSTUS	CDS	70894279	70895169	1	-	0	ID=g3087.t2.CDS4;Parent=g3087.t2;
OW569403.1_Cistogaster_globosa_genome_assembly,_chromosome:_1	AUGUSTUS	exon	70894279	70895169	.	-	.	ID=g3087.t2.exon4;Parent=g3087.t2;
OW569403.1_Cistogaster_globosa_genome_assembly,_chromosome:_1	AUGUSTUS	start_codon	70895167	70895169	.	-	0	ID=g3087.t2.start1;Parent=g3087.t2;
OW569403.1_Cistogaster_globosa_genome_assembly,_chromosome:_1	AUGUSTUS	gene	70895565	70899463	.	+	.	ID=g3088;
OW569403.1_Cistogaster_globosa_genome_assembly,_chromosome:_1	AUGUSTUS	mRNA	70895565	70899463	1	+	.	ID=g3088.t1;Parent=g3088;
OW569403.1_Cistogaster_globosa_genome_assembly,_chromosome:_1	AUGUSTUS	start_codon	70895565	70895567	.	+	0	ID=g3088.t1.start1;Parent=g3088.t1;
OW569403.1_Cistogaster_globosa_genome_assembly,_chromosome:_1	AUGUSTUS	CDS	70895565	70895648	1	+	0	ID=g3088.t1.CDS1;Parent=g3088.t1;
OW569403.1_Cistogaster_globosa_genome_assembly,_chromosome:_1	AUGUSTUS	exon	70895565	70895648	.	+	.	ID=g3088.t1.exon1;Parent=g3088.t1;
OW569403.1_Cistogaster_globosa_genome_assembly,_chromosome:_1	AUGUSTUS	intron	70895649	70895718	1	+	.	ID=g3088.t1.intron1;Parent=g3088.t1;
OW569403.1_Cistogaster_globosa_genome_assembly,_chromosome:_1	AUGUSTUS	CDS	70895719	70895973	1	+	0	ID=g3088.t1.CDS2;Parent=g3088.t1;
OW569403.1_Cistogaster_globosa_genome_assembly,_chromosome:_1	AUGUSTUS	exon	70895719	70895973	.	+	.	ID=g3088.t1.exon2;Parent=g3088.t1;
OW569403.1_Cistogaster_globosa_genome_assembly,_chromosome:_1	AUGUSTUS	intron	70895974	70896033	1	+	.	ID=g3088.t1.intron2;Parent=g3088.t1;
OW569403.1_Cistogaster_globosa_genome_assembly,_chromosome:_1	AUGUSTUS	CDS	70896034	70896281	1	+	0	ID=g3088.t1.CDS3;Parent=g3088.t1;
OW569403.1_Cistogaster_globosa_genome_assembly,_chromosome:_1	AUGUSTUS	exon	70896034	70896281	.	+	.	ID=g3088.t1.exon3;Parent=g3088.t1;
OW569403.1_Cistogaster_globosa_genome_assembly,_chromosome:_1	AUGUSTUS	intron	70896282	70898095	1	+	.	ID=g3088.t1.intron3;Parent=g3088.t1;
OW569403.1_Cistogaster_globosa_genome_assembly,_chromosome:_1	AUGUSTUS	CDS	70898096	70898238	1	+	1	ID=g3088.t1.CDS4;Parent=g3088.t1;
OW569403.1_Cistogaster_globosa_genome_assembly,_chromosome:_1	AUGUSTUS	exon	70898096	70898238	.	+	.	ID=g3088.t1.exon4;Parent=g3088.t1;
OW569403.1_Cistogaster_globosa_genome_assembly,_chromosome:_1	AUGUSTUS	intron	70898239	70898334	1	+	.	ID=g3088.t1.intron4;Parent=g3088.t1;
OW569403.1_Cistogaster_globosa_genome_assembly,_chromosome:_1	AUGUSTUS	CDS	70898335	70898624	1	+	2	ID=g3088.t1.CDS5;Parent=g3088.t1;
OW569403.1_Cistogaster_globosa_genome_assembly,_chromosome:_1	AUGUSTUS	exon	70898335	70898624	.	+	.	ID=g3088.t1.exon5;Parent=g3088.t1;
OW569403.1_Cistogaster_globosa_genome_assembly,_chromosome:_1	AUGUSTUS	intron	70898625	70898977	1	+	.	ID=g3088.t1.intron5;Parent=g3088.t1;
OW569403.1_Cistogaster_globosa_genome_assembly,_chromosome:_1	AUGUSTUS	CDS	70898978	70899463	1	+	0	ID=g3088.t1.CDS6;Parent=g3088.t1;
OW569403.1_Cistogaster_globosa_genome_assembly,_chromosome:_1	AUGUSTUS	exon	70898978	70899463	.	+	.	ID=g3088.t1.exon6;Parent=g3088.t1;
OW569403.1_Cistogaster_globosa_genome_assembly,_chromosome:_1	AUGUSTUS	stop_codon	70899461	70899463	.	+	0	ID=g3088.t1.stop1;Parent=g3088.t1;
OW569403.1_Cistogaster_globosa_genome_assembly,_chromosome:_1	AUGUSTUS	gene	70906104	70916816	.	+	.	ID=g3089;
OW569403.1_Cistogaster_globosa_genome_assembly,_chromosome:_1	AUGUSTUS	mRNA	70906104	70916816	1	+	.	ID=g3089.t1;Parent=g3089;
OW569403.1_Cistogaster_globosa_genome_assembly,_chromosome:_1	AUGUSTUS	start_codon	70906104	70906106	.	+	0	ID=g3089.t1.start1;Parent=g3089.t1;
OW569403.1_Cistogaster_globosa_genome_assembly,_chromosome:_1	AUGUSTUS	CDS	70906104	70906135	1	+	0	ID=g3089.t1.CDS1;Parent=g3089.t1;
OW569403.1_Cistogaster_globosa_genome_assembly,_chromosome:_1	AUGUSTUS	exon	70906104	70906135	.	+	.	ID=g3089.t1.exon1;Parent=g3089.t1;
OW569403.1_Cistogaster_globosa_genome_assembly,_chromosome:_1	AUGUSTUS	intron	70906136	70916185	1	+	.	ID=g3089.t1.intron1;Parent=g3089.t1;
OW569403.1_Cistogaster_globosa_genome_assembly,_chromosome:_1	AUGUSTUS	CDS	70916186	70916816	1	+	1	ID=g3089.t1.CDS2;Parent=g3089.t1;
OW569403.1_Cistogaster_globosa_genome_assembly,_chromosome:_1	AUGUSTUS	exon	70916186	70916816	.	+	.	ID=g3089.t1.exon2;Parent=g3089.t1;
OW569403.1_Cistogaster_globosa_genome_assembly,_chromosome:_1	AUGUSTUS	stop_codon	70916814	70916816	.	+	0	ID=g3089.t1.stop1;Parent=g3089.t1;
OW569403.1_Cistogaster_globosa_genome_assembly,_chromosome:_1	AUGUSTUS	gene	70922599	70923607	.	+	.	ID=g3090;
OW569403.1_Cistogaster_globosa_genome_assembly,_chromosome:_1	AUGUSTUS	mRNA	70922599	70923607	1	+	.	ID=g3090.t1;Parent=g3090;
OW569403.1_Cistogaster_globosa_genome_assembly,_chromosome:_1	AUGUSTUS	start_codon	70922599	70922601	.	+	0	ID=g3090.t1.start1;Parent=g3090.t1;
OW569403.1_Cistogaster_globosa_genome_assembly,_chromosome:_1	AUGUSTUS	CDS	70922599	70923135	1	+	0	ID=g3090.t1.CDS1;Parent=g3090.t1;
OW569403.1_Cistogaster_globosa_genome_assembly,_chromosome:_1	AUGUSTUS	exon	70922599	70923135	.	+	.	ID=g3090.t1.exon1;Parent=g3090.t1;
OW569403.1_Cistogaster_globosa_genome_assembly,_chromosome:_1	AUGUSTUS	intron	70923136	70923400	1	+	.	ID=g3090.t1.intron1;Parent=g3090.t1;
OW569403.1_Cistogaster_globosa_genome_assembly,_chromosome:_1	AUGUSTUS	CDS	70923401	70923607	1	+	0	ID=g3090.t1.CDS2;Parent=g3090.t1;
OW569403.1_Cistogaster_globosa_genome_assembly,_chromosome:_1	AUGUSTUS	exon	70923401	70923607	.	+	.	ID=g3090.t1.exon2;Parent=g3090.t1;
OW569403.1_Cistogaster_globosa_genome_assembly,_chromosome:_1	AUGUSTUS	stop_codon	70923605	70923607	.	+	0	ID=g3090.t1.stop1;Parent=g3090.t1;
OW569403.1_Cistogaster_globosa_genome_assembly,_chromosome:_1	AUGUSTUS	gene	70926313	70933742	.	+	.	ID=g3091;
OW569403.1_Cistogaster_globosa_genome_assembly,_chromosome:_1	AUGUSTUS	mRNA	70926313	70933742	1	+	.	ID=g3091.t1;Parent=g3091;
OW569403.1_Cistogaster_globosa_genome_assembly,_chromosome:_1	AUGUSTUS	start_codon	70926313	70926315	.	+	0	ID=g3091.t1.start1;Parent=g3091.t1;
OW569403.1_Cistogaster_globosa_genome_assembly,_chromosome:_1	AUGUSTUS	CDS	70926313	70926604	1	+	0	ID=g3091.t1.CDS1;Parent=g3091.t1;
OW569403.1_Cistogaster_globosa_genome_assembly,_chromosome:_1	AUGUSTUS	exon	70926313	70926604	.	+	.	ID=g3091.t1.exon1;Parent=g3091.t1;
OW569403.1_Cistogaster_globosa_genome_assembly,_chromosome:_1	AUGUSTUS	intron	70926605	70926705	1	+	.	ID=g3091.t1.intron1;Parent=g3091.t1;
OW569403.1_Cistogaster_globosa_genome_assembly,_chromosome:_1	AUGUSTUS	CDS	70926706	70926868	1	+	2	ID=g3091.t1.CDS2;Parent=g3091.t1;
OW569403.1_Cistogaster_globosa_genome_assembly,_chromosome:_1	AUGUSTUS	exon	70926706	70926868	.	+	.	ID=g3091.t1.exon2;Parent=g3091.t1;
OW569403.1_Cistogaster_globosa_genome_assembly,_chromosome:_1	AUGUSTUS	intron	70926869	70926970	1	+	.	ID=g3091.t1.intron2;Parent=g3091.t1;
OW569403.1_Cistogaster_globosa_genome_assembly,_chromosome:_1	AUGUSTUS	CDS	70926971	70927241	1	+	1	ID=g3091.t1.CDS3;Parent=g3091.t1;
OW569403.1_Cistogaster_globosa_genome_assembly,_chromosome:_1	AUGUSTUS	exon	70926971	70927241	.	+	.	ID=g3091.t1.exon3;Parent=g3091.t1;
OW569403.1_Cistogaster_globosa_genome_assembly,_chromosome:_1	AUGUSTUS	intron	70927242	70927310	1	+	.	ID=g3091.t1.intron3;Parent=g3091.t1;
OW569403.1_Cistogaster_globosa_genome_assembly,_chromosome:_1	AUGUSTUS	CDS	70927311	70927470	1	+	0	ID=g3091.t1.CDS4;Parent=g3091.t1;
OW569403.1_Cistogaster_globosa_genome_assembly,_chromosome:_1	AUGUSTUS	exon	70927311	70927470	.	+	.	ID=g3091.t1.exon4;Parent=g3091.t1;
OW569403.1_Cistogaster_globosa_genome_assembly,_chromosome:_1	AUGUSTUS	intron	70927471	70927611	1	+	.	ID=g3091.t1.intron4;Parent=g3091.t1;
OW569403.1_Cistogaster_globosa_genome_assembly,_chromosome:_1	AUGUSTUS	CDS	70927612	70927711	1	+	2	ID=g3091.t1.CDS5;Parent=g3091.t1;
OW569403.1_Cistogaster_globosa_genome_assembly,_chromosome:_1	AUGUSTUS	exon	70927612	70927711	.	+	.	ID=g3091.t1.exon5;Parent=g3091.t1;
OW569403.1_Cistogaster_globosa_genome_assembly,_chromosome:_1	AUGUSTUS	intron	70927712	70927772	1	+	.	ID=g3091.t1.intron5;Parent=g3091.t1;
OW569403.1_Cistogaster_globosa_genome_assembly,_chromosome:_1	AUGUSTUS	CDS	70927773	70928444	1	+	1	ID=g3091.t1.CDS6;Parent=g3091.t1;
OW569403.1_Cistogaster_globosa_genome_assembly,_chromosome:_1	AUGUSTUS	exon	70927773	70928444	.	+	.	ID=g3091.t1.exon6;Parent=g3091.t1;
OW569403.1_Cistogaster_globosa_genome_assembly,_chromosome:_1	AUGUSTUS	intron	70928445	70932526	1	+	.	ID=g3091.t1.intron6;Parent=g3091.t1;
OW569403.1_Cistogaster_globosa_genome_assembly,_chromosome:_1	AUGUSTUS	CDS	70932527	70933567	1	+	1	ID=g3091.t1.CDS7;Parent=g3091.t1;
OW569403.1_Cistogaster_globosa_genome_assembly,_chromosome:_1	AUGUSTUS	exon	70932527	70933567	.	+	.	ID=g3091.t1.exon7;Parent=g3091.t1;
OW569403.1_Cistogaster_globosa_genome_assembly,_chromosome:_1	AUGUSTUS	intron	70933568	70933621	1	+	.	ID=g3091.t1.intron7;Parent=g3091.t1;
OW569403.1_Cistogaster_globosa_genome_assembly,_chromosome:_1	AUGUSTUS	CDS	70933622	70933742	1	+	1	ID=g3091.t1.CDS8;Parent=g3091.t1;
OW569403.1_Cistogaster_globosa_genome_assembly,_chromosome:_1	AUGUSTUS	exon	70933622	70933742	.	+	.	ID=g3091.t1.exon8;Parent=g3091.t1;
OW569403.1_Cistogaster_globosa_genome_assembly,_chromosome:_1	AUGUSTUS	stop_codon	70933740	70933742	.	+	0	ID=g3091.t1.stop1;Parent=g3091.t1;
OW569403.1_Cistogaster_globosa_genome_assembly,_chromosome:_1	AUGUSTUS	gene	70943293	70951131	.	+	.	ID=g3092;
OW569403.1_Cistogaster_globosa_genome_assembly,_chromosome:_1	AUGUSTUS	mRNA	70943293	70951131	1	+	.	ID=g3092.t1;Parent=g3092;
OW569403.1_Cistogaster_globosa_genome_assembly,_chromosome:_1	AUGUSTUS	start_codon	70943293	70943295	.	+	0	ID=g3092.t1.start1;Parent=g3092.t1;
OW569403.1_Cistogaster_globosa_genome_assembly,_chromosome:_1	AUGUSTUS	CDS	70943293	70943662	1	+	0	ID=g3092.t1.CDS1;Parent=g3092.t1;
OW569403.1_Cistogaster_globosa_genome_assembly,_chromosome:_1	AUGUSTUS	exon	70943293	70943662	.	+	.	ID=g3092.t1.exon1;Parent=g3092.t1;
OW569403.1_Cistogaster_globosa_genome_assembly,_chromosome:_1	AUGUSTUS	intron	70943663	70943730	1	+	.	ID=g3092.t1.intron1;Parent=g3092.t1;
OW569403.1_Cistogaster_globosa_genome_assembly,_chromosome:_1	AUGUSTUS	CDS	70943731	70943893	1	+	2	ID=g3092.t1.CDS2;Parent=g3092.t1;
OW569403.1_Cistogaster_globosa_genome_assembly,_chromosome:_1	AUGUSTUS	exon	70943731	70943893	.	+	.	ID=g3092.t1.exon2;Parent=g3092.t1;
OW569403.1_Cistogaster_globosa_genome_assembly,_chromosome:_1	AUGUSTUS	intron	70943894	70944052	1	+	.	ID=g3092.t1.intron2;Parent=g3092.t1;
OW569403.1_Cistogaster_globosa_genome_assembly,_chromosome:_1	AUGUSTUS	CDS	70944053	70944305	1	+	1	ID=g3092.t1.CDS3;Parent=g3092.t1;
OW569403.1_Cistogaster_globosa_genome_assembly,_chromosome:_1	AUGUSTUS	exon	70944053	70944305	.	+	.	ID=g3092.t1.exon3;Parent=g3092.t1;
OW569403.1_Cistogaster_globosa_genome_assembly,_chromosome:_1	AUGUSTUS	intron	70944306	70944365	1	+	.	ID=g3092.t1.intron3;Parent=g3092.t1;
OW569403.1_Cistogaster_globosa_genome_assembly,_chromosome:_1	AUGUSTUS	CDS	70944366	70944507	1	+	0	ID=g3092.t1.CDS4;Parent=g3092.t1;
OW569403.1_Cistogaster_globosa_genome_assembly,_chromosome:_1	AUGUSTUS	exon	70944366	70944507	.	+	.	ID=g3092.t1.exon4;Parent=g3092.t1;
OW569403.1_Cistogaster_globosa_genome_assembly,_chromosome:_1	AUGUSTUS	intron	70944508	70944567	1	+	.	ID=g3092.t1.intron4;Parent=g3092.t1;
OW569403.1_Cistogaster_globosa_genome_assembly,_chromosome:_1	AUGUSTUS	CDS	70944568	70944682	1	+	2	ID=g3092.t1.CDS5;Parent=g3092.t1;
OW569403.1_Cistogaster_globosa_genome_assembly,_chromosome:_1	AUGUSTUS	exon	70944568	70944682	.	+	.	ID=g3092.t1.exon5;Parent=g3092.t1;
OW569403.1_Cistogaster_globosa_genome_assembly,_chromosome:_1	AUGUSTUS	intron	70944683	70944744	1	+	.	ID=g3092.t1.intron5;Parent=g3092.t1;
OW569403.1_Cistogaster_globosa_genome_assembly,_chromosome:_1	AUGUSTUS	CDS	70944745	70945353	1	+	1	ID=g3092.t1.CDS6;Parent=g3092.t1;
OW569403.1_Cistogaster_globosa_genome_assembly,_chromosome:_1	AUGUSTUS	exon	70944745	70945353	.	+	.	ID=g3092.t1.exon6;Parent=g3092.t1;
OW569403.1_Cistogaster_globosa_genome_assembly,_chromosome:_1	AUGUSTUS	intron	70945354	70949718	1	+	.	ID=g3092.t1.intron6;Parent=g3092.t1;
OW569403.1_Cistogaster_globosa_genome_assembly,_chromosome:_1	AUGUSTUS	CDS	70949719	70950939	1	+	1	ID=g3092.t1.CDS7;Parent=g3092.t1;
OW569403.1_Cistogaster_globosa_genome_assembly,_chromosome:_1	AUGUSTUS	exon	70949719	70950939	.	+	.	ID=g3092.t1.exon7;Parent=g3092.t1;
OW569403.1_Cistogaster_globosa_genome_assembly,_chromosome:_1	AUGUSTUS	intron	70950940	70951007	1	+	.	ID=g3092.t1.intron7;Parent=g3092.t1;
OW569403.1_Cistogaster_globosa_genome_assembly,_chromosome:_1	AUGUSTUS	CDS	70951008	70951131	1	+	1	ID=g3092.t1.CDS8;Parent=g3092.t1;
OW569403.1_Cistogaster_globosa_genome_assembly,_chromosome:_1	AUGUSTUS	exon	70951008	70951131	.	+	.	ID=g3092.t1.exon8;Parent=g3092.t1;
OW569403.1_Cistogaster_globosa_genome_assembly,_chromosome:_1	AUGUSTUS	stop_codon	70951129	70951131	.	+	0	ID=g3092.t1.stop1;Parent=g3092.t1;
OW569403.1_Cistogaster_globosa_genome_assembly,_chromosome:_1	AUGUSTUS	gene	70954350	70955327	.	+	.	ID=g3093;
OW569403.1_Cistogaster_globosa_genome_assembly,_chromosome:_1	AUGUSTUS	mRNA	70954350	70955327	1	+	.	ID=g3093.t1;Parent=g3093;
OW569403.1_Cistogaster_globosa_genome_assembly,_chromosome:_1	AUGUSTUS	start_codon	70954350	70954352	.	+	0	ID=g3093.t1.start1;Parent=g3093.t1;
OW569403.1_Cistogaster_globosa_genome_assembly,_chromosome:_1	AUGUSTUS	CDS	70954350	70954869	1	+	0	ID=g3093.t1.CDS1;Parent=g3093.t1;
OW569403.1_Cistogaster_globosa_genome_assembly,_chromosome:_1	AUGUSTUS	exon	70954350	70954869	.	+	.	ID=g3093.t1.exon1;Parent=g3093.t1;
OW569403.1_Cistogaster_globosa_genome_assembly,_chromosome:_1	AUGUSTUS	intron	70954870	70954926	1	+	.	ID=g3093.t1.intron1;Parent=g3093.t1;
OW569403.1_Cistogaster_globosa_genome_assembly,_chromosome:_1	AUGUSTUS	CDS	70954927	70955098	1	+	2	ID=g3093.t1.CDS2;Parent=g3093.t1;
OW569403.1_Cistogaster_globosa_genome_assembly,_chromosome:_1	AUGUSTUS	exon	70954927	70955098	.	+	.	ID=g3093.t1.exon2;Parent=g3093.t1;
OW569403.1_Cistogaster_globosa_genome_assembly,_chromosome:_1	AUGUSTUS	intron	70955099	70955158	1	+	.	ID=g3093.t1.intron2;Parent=g3093.t1;
OW569403.1_Cistogaster_globosa_genome_assembly,_chromosome:_1	AUGUSTUS	CDS	70955159	70955327	1	+	1	ID=g3093.t1.CDS3;Parent=g3093.t1;
OW569403.1_Cistogaster_globosa_genome_assembly,_chromosome:_1	AUGUSTUS	exon	70955159	70955327	.	+	.	ID=g3093.t1.exon3;Parent=g3093.t1;
OW569403.1_Cistogaster_globosa_genome_assembly,_chromosome:_1	AUGUSTUS	stop_codon	70955325	70955327	.	+	0	ID=g3093.t1.stop1;Parent=g3093.t1;
OW569403.1_Cistogaster_globosa_genome_assembly,_chromosome:_1	GeneMark.hmm3	mRNA	70954473	70955327	.	+	.	ID=g3093.t2;Parent=g3093;
OW569403.1_Cistogaster_globosa_genome_assembly,_chromosome:_1	GeneMark.hmm3	start_codon	70954473	70954475	.	+	0	ID=g3093.t2.start1;Parent=g3093.t2;
OW569403.1_Cistogaster_globosa_genome_assembly,_chromosome:_1	GeneMark.hmm3	CDS	70954473	70954869	.	+	0	ID=g3093.t2.CDS1;Parent=g3093.t2;
OW569403.1_Cistogaster_globosa_genome_assembly,_chromosome:_1	GeneMark.hmm3	exon	70954473	70954869	0	+	.	ID=g3093.t2.exon1;Parent=g3093.t2;
OW569403.1_Cistogaster_globosa_genome_assembly,_chromosome:_1	GeneMark.hmm3	intron	70954870	70954926	.	+	2	ID=g3093.t2.intron1;Parent=g3093.t2;
OW569403.1_Cistogaster_globosa_genome_assembly,_chromosome:_1	GeneMark.hmm3	CDS	70954927	70955098	.	+	2	ID=g3093.t2.CDS2;Parent=g3093.t2;
OW569403.1_Cistogaster_globosa_genome_assembly,_chromosome:_1	GeneMark.hmm3	exon	70954927	70955098	0	+	.	ID=g3093.t2.exon2;Parent=g3093.t2;
OW569403.1_Cistogaster_globosa_genome_assembly,_chromosome:_1	GeneMark.hmm3	intron	70955099	70955158	.	+	1	ID=g3093.t2.intron2;Parent=g3093.t2;
OW569403.1_Cistogaster_globosa_genome_assembly,_chromosome:_1	GeneMark.hmm3	CDS	70955159	70955327	.	+	1	ID=g3093.t2.CDS3;Parent=g3093.t2;
OW569403.1_Cistogaster_globosa_genome_assembly,_chromosome:_1	GeneMark.hmm3	exon	70955159	70955327	0	+	.	ID=g3093.t2.exon3;Parent=g3093.t2;
OW569403.1_Cistogaster_globosa_genome_assembly,_chromosome:_1	GeneMark.hmm3	stop_codon	70955325	70955327	.	+	0	ID=g3093.t2.stop1;Parent=g3093.t2;
OW569403.1_Cistogaster_globosa_genome_assembly,_chromosome:_1	AUGUSTUS	gene	70961133	70962075	.	+	.	ID=g3094;
OW569403.1_Cistogaster_globosa_genome_assembly,_chromosome:_1	AUGUSTUS	mRNA	70961133	70962075	1	+	.	ID=g3094.t1;Parent=g3094;
OW569403.1_Cistogaster_globosa_genome_assembly,_chromosome:_1	AUGUSTUS	start_codon	70961133	70961135	.	+	0	ID=g3094.t1.start1;Parent=g3094.t1;
OW569403.1_Cistogaster_globosa_genome_assembly,_chromosome:_1	AUGUSTUS	CDS	70961133	70961351	1	+	0	ID=g3094.t1.CDS1;Parent=g3094.t1;
OW569403.1_Cistogaster_globosa_genome_assembly,_chromosome:_1	AUGUSTUS	exon	70961133	70961351	.	+	.	ID=g3094.t1.exon1;Parent=g3094.t1;
OW569403.1_Cistogaster_globosa_genome_assembly,_chromosome:_1	AUGUSTUS	intron	70961352	70961432	1	+	.	ID=g3094.t1.intron1;Parent=g3094.t1;
OW569403.1_Cistogaster_globosa_genome_assembly,_chromosome:_1	AUGUSTUS	CDS	70961433	70961652	1	+	0	ID=g3094.t1.CDS2;Parent=g3094.t1;
OW569403.1_Cistogaster_globosa_genome_assembly,_chromosome:_1	AUGUSTUS	exon	70961433	70961652	.	+	.	ID=g3094.t1.exon2;Parent=g3094.t1;
OW569403.1_Cistogaster_globosa_genome_assembly,_chromosome:_1	AUGUSTUS	intron	70961653	70961713	1	+	.	ID=g3094.t1.intron2;Parent=g3094.t1;
OW569403.1_Cistogaster_globosa_genome_assembly,_chromosome:_1	AUGUSTUS	CDS	70961714	70962075	1	+	2	ID=g3094.t1.CDS3;Parent=g3094.t1;
OW569403.1_Cistogaster_globosa_genome_assembly,_chromosome:_1	AUGUSTUS	exon	70961714	70962075	.	+	.	ID=g3094.t1.exon3;Parent=g3094.t1;
OW569403.1_Cistogaster_globosa_genome_assembly,_chromosome:_1	AUGUSTUS	stop_codon	70962073	70962075	.	+	0	ID=g3094.t1.stop1;Parent=g3094.t1;
OW569403.1_Cistogaster_globosa_genome_assembly,_chromosome:_1	AUGUSTUS	mRNA	70961133	70962075	1	+	.	ID=g3094.t2;Parent=g3094;
OW569403.1_Cistogaster_globosa_genome_assembly,_chromosome:_1	AUGUSTUS	start_codon	70961133	70961135	.	+	0	ID=g3094.t2.start1;Parent=g3094.t2;
OW569403.1_Cistogaster_globosa_genome_assembly,_chromosome:_1	AUGUSTUS	CDS	70961133	70961375	1	+	0	ID=g3094.t2.CDS1;Parent=g3094.t2;
OW569403.1_Cistogaster_globosa_genome_assembly,_chromosome:_1	AUGUSTUS	exon	70961133	70961375	.	+	.	ID=g3094.t2.exon1;Parent=g3094.t2;
OW569403.1_Cistogaster_globosa_genome_assembly,_chromosome:_1	AUGUSTUS	intron	70961376	70961432	1	+	.	ID=g3094.t2.intron1;Parent=g3094.t2;
OW569403.1_Cistogaster_globosa_genome_assembly,_chromosome:_1	AUGUSTUS	CDS	70961433	70961652	1	+	0	ID=g3094.t2.CDS2;Parent=g3094.t2;
OW569403.1_Cistogaster_globosa_genome_assembly,_chromosome:_1	AUGUSTUS	exon	70961433	70961652	.	+	.	ID=g3094.t2.exon2;Parent=g3094.t2;
OW569403.1_Cistogaster_globosa_genome_assembly,_chromosome:_1	AUGUSTUS	intron	70961653	70961713	1	+	.	ID=g3094.t2.intron2;Parent=g3094.t2;
OW569403.1_Cistogaster_globosa_genome_assembly,_chromosome:_1	AUGUSTUS	CDS	70961714	70962075	1	+	2	ID=g3094.t2.CDS3;Parent=g3094.t2;
OW569403.1_Cistogaster_globosa_genome_assembly,_chromosome:_1	AUGUSTUS	exon	70961714	70962075	.	+	.	ID=g3094.t2.exon3;Parent=g3094.t2;
OW569403.1_Cistogaster_globosa_genome_assembly,_chromosome:_1	AUGUSTUS	stop_codon	70962073	70962075	.	+	0	ID=g3094.t2.stop1;Parent=g3094.t2;
OW569403.1_Cistogaster_globosa_genome_assembly,_chromosome:_1	AUGUSTUS	gene	70972088	70977767	.	-	.	ID=g3095;
OW569403.1_Cistogaster_globosa_genome_assembly,_chromosome:_1	AUGUSTUS	mRNA	70972088	70977767	1	-	.	ID=g3095.t1;Parent=g3095;
OW569403.1_Cistogaster_globosa_genome_assembly,_chromosome:_1	AUGUSTUS	stop_codon	70972088	70972090	.	-	0	ID=g3095.t1.stop1;Parent=g3095.t1;
OW569403.1_Cistogaster_globosa_genome_assembly,_chromosome:_1	AUGUSTUS	CDS	70972088	70972867	1	-	0	ID=g3095.t1.CDS1;Parent=g3095.t1;
OW569403.1_Cistogaster_globosa_genome_assembly,_chromosome:_1	AUGUSTUS	exon	70972088	70972867	.	-	.	ID=g3095.t1.exon1;Parent=g3095.t1;
OW569403.1_Cistogaster_globosa_genome_assembly,_chromosome:_1	AUGUSTUS	intron	70972868	70977734	1	-	.	ID=g3095.t1.intron1;Parent=g3095.t1;
OW569403.1_Cistogaster_globosa_genome_assembly,_chromosome:_1	AUGUSTUS	CDS	70977735	70977767	1	-	0	ID=g3095.t1.CDS2;Parent=g3095.t1;
OW569403.1_Cistogaster_globosa_genome_assembly,_chromosome:_1	AUGUSTUS	exon	70977735	70977767	.	-	.	ID=g3095.t1.exon2;Parent=g3095.t1;
OW569403.1_Cistogaster_globosa_genome_assembly,_chromosome:_1	AUGUSTUS	start_codon	70977765	70977767	.	-	0	ID=g3095.t1.start1;Parent=g3095.t1;
OW569403.1_Cistogaster_globosa_genome_assembly,_chromosome:_1	AUGUSTUS	gene	70998279	71019911	.	-	.	ID=g3096;
OW569403.1_Cistogaster_globosa_genome_assembly,_chromosome:_1	AUGUSTUS	mRNA	70998279	71019911	1	-	.	ID=g3096.t1;Parent=g3096;
OW569403.1_Cistogaster_globosa_genome_assembly,_chromosome:_1	AUGUSTUS	stop_codon	70998279	70998281	.	-	0	ID=g3096.t1.stop1;Parent=g3096.t1;
OW569403.1_Cistogaster_globosa_genome_assembly,_chromosome:_1	AUGUSTUS	CDS	70998279	70999174	1	-	2	ID=g3096.t1.CDS1;Parent=g3096.t1;
OW569403.1_Cistogaster_globosa_genome_assembly,_chromosome:_1	AUGUSTUS	exon	70998279	70999174	.	-	.	ID=g3096.t1.exon1;Parent=g3096.t1;
OW569403.1_Cistogaster_globosa_genome_assembly,_chromosome:_1	AUGUSTUS	intron	70999175	71004426	1	-	.	ID=g3096.t1.intron1;Parent=g3096.t1;
OW569403.1_Cistogaster_globosa_genome_assembly,_chromosome:_1	AUGUSTUS	CDS	71004427	71005342	1	-	0	ID=g3096.t1.CDS2;Parent=g3096.t1;
OW569403.1_Cistogaster_globosa_genome_assembly,_chromosome:_1	AUGUSTUS	exon	71004427	71005342	.	-	.	ID=g3096.t1.exon2;Parent=g3096.t1;
OW569403.1_Cistogaster_globosa_genome_assembly,_chromosome:_1	AUGUSTUS	intron	71005343	71008378	1	-	.	ID=g3096.t1.intron2;Parent=g3096.t1;
OW569403.1_Cistogaster_globosa_genome_assembly,_chromosome:_1	AUGUSTUS	CDS	71008379	71008878	1	-	2	ID=g3096.t1.CDS3;Parent=g3096.t1;
OW569403.1_Cistogaster_globosa_genome_assembly,_chromosome:_1	AUGUSTUS	exon	71008379	71008878	.	-	.	ID=g3096.t1.exon3;Parent=g3096.t1;
OW569403.1_Cistogaster_globosa_genome_assembly,_chromosome:_1	AUGUSTUS	intron	71008879	71019862	1	-	.	ID=g3096.t1.intron3;Parent=g3096.t1;
OW569403.1_Cistogaster_globosa_genome_assembly,_chromosome:_1	AUGUSTUS	CDS	71019863	71019911	1	-	0	ID=g3096.t1.CDS4;Parent=g3096.t1;
OW569403.1_Cistogaster_globosa_genome_assembly,_chromosome:_1	AUGUSTUS	exon	71019863	71019911	.	-	.	ID=g3096.t1.exon4;Parent=g3096.t1;
OW569403.1_Cistogaster_globosa_genome_assembly,_chromosome:_1	AUGUSTUS	start_codon	71019909	71019911	.	-	0	ID=g3096.t1.start1;Parent=g3096.t1;
OW569403.1_Cistogaster_globosa_genome_assembly,_chromosome:_1	AUGUSTUS	gene	71046306	71048408	.	-	.	ID=g3097;
OW569403.1_Cistogaster_globosa_genome_assembly,_chromosome:_1	AUGUSTUS	mRNA	71046306	71048408	0.28	-	.	ID=g3097.t1;Parent=g3097;
OW569403.1_Cistogaster_globosa_genome_assembly,_chromosome:_1	AUGUSTUS	stop_codon	71046306	71046308	.	-	0	ID=g3097.t1.stop1;Parent=g3097.t1;
OW569403.1_Cistogaster_globosa_genome_assembly,_chromosome:_1	AUGUSTUS	CDS	71046306	71046950	0.54	-	0	ID=g3097.t1.CDS1;Parent=g3097.t1;
OW569403.1_Cistogaster_globosa_genome_assembly,_chromosome:_1	AUGUSTUS	exon	71046306	71046950	.	-	.	ID=g3097.t1.exon1;Parent=g3097.t1;
OW569403.1_Cistogaster_globosa_genome_assembly,_chromosome:_1	AUGUSTUS	intron	71046951	71047795	0.31	-	.	ID=g3097.t1.intron1;Parent=g3097.t1;
OW569403.1_Cistogaster_globosa_genome_assembly,_chromosome:_1	AUGUSTUS	CDS	71047796	71048310	0.34	-	2	ID=g3097.t1.CDS2;Parent=g3097.t1;
OW569403.1_Cistogaster_globosa_genome_assembly,_chromosome:_1	AUGUSTUS	exon	71047796	71048310	.	-	.	ID=g3097.t1.exon2;Parent=g3097.t1;
OW569403.1_Cistogaster_globosa_genome_assembly,_chromosome:_1	AUGUSTUS	intron	71048311	71048383	1	-	.	ID=g3097.t1.intron2;Parent=g3097.t1;
OW569403.1_Cistogaster_globosa_genome_assembly,_chromosome:_1	AUGUSTUS	CDS	71048384	71048408	1	-	0	ID=g3097.t1.CDS3;Parent=g3097.t1;
OW569403.1_Cistogaster_globosa_genome_assembly,_chromosome:_1	AUGUSTUS	exon	71048384	71048408	.	-	.	ID=g3097.t1.exon3;Parent=g3097.t1;
OW569403.1_Cistogaster_globosa_genome_assembly,_chromosome:_1	AUGUSTUS	start_codon	71048406	71048408	.	-	0	ID=g3097.t1.start1;Parent=g3097.t1;
OW569403.1_Cistogaster_globosa_genome_assembly,_chromosome:_1	AUGUSTUS	gene	71171809	71185281	.	-	.	ID=g3098;
OW569403.1_Cistogaster_globosa_genome_assembly,_chromosome:_1	AUGUSTUS	mRNA	71171809	71185281	0.37	-	.	ID=g3098.t1;Parent=g3098;
OW569403.1_Cistogaster_globosa_genome_assembly,_chromosome:_1	AUGUSTUS	stop_codon	71171809	71171811	.	-	0	ID=g3098.t1.stop1;Parent=g3098.t1;
OW569403.1_Cistogaster_globosa_genome_assembly,_chromosome:_1	AUGUSTUS	CDS	71171809	71171897	1	-	2	ID=g3098.t1.CDS1;Parent=g3098.t1;
OW569403.1_Cistogaster_globosa_genome_assembly,_chromosome:_1	AUGUSTUS	exon	71171809	71171897	.	-	.	ID=g3098.t1.exon1;Parent=g3098.t1;
OW569403.1_Cistogaster_globosa_genome_assembly,_chromosome:_1	AUGUSTUS	intron	71171898	71172572	1	-	.	ID=g3098.t1.intron1;Parent=g3098.t1;
OW569403.1_Cistogaster_globosa_genome_assembly,_chromosome:_1	AUGUSTUS	CDS	71172573	71172679	1	-	1	ID=g3098.t1.CDS2;Parent=g3098.t1;
OW569403.1_Cistogaster_globosa_genome_assembly,_chromosome:_1	AUGUSTUS	exon	71172573	71172679	.	-	.	ID=g3098.t1.exon2;Parent=g3098.t1;
OW569403.1_Cistogaster_globosa_genome_assembly,_chromosome:_1	AUGUSTUS	intron	71172680	71172751	1	-	.	ID=g3098.t1.intron2;Parent=g3098.t1;
OW569403.1_Cistogaster_globosa_genome_assembly,_chromosome:_1	AUGUSTUS	CDS	71172752	71172918	1	-	0	ID=g3098.t1.CDS3;Parent=g3098.t1;
OW569403.1_Cistogaster_globosa_genome_assembly,_chromosome:_1	AUGUSTUS	exon	71172752	71172918	.	-	.	ID=g3098.t1.exon3;Parent=g3098.t1;
OW569403.1_Cistogaster_globosa_genome_assembly,_chromosome:_1	AUGUSTUS	intron	71172919	71176080	1	-	.	ID=g3098.t1.intron3;Parent=g3098.t1;
OW569403.1_Cistogaster_globosa_genome_assembly,_chromosome:_1	AUGUSTUS	CDS	71176081	71176305	1	-	0	ID=g3098.t1.CDS4;Parent=g3098.t1;
OW569403.1_Cistogaster_globosa_genome_assembly,_chromosome:_1	AUGUSTUS	exon	71176081	71176305	.	-	.	ID=g3098.t1.exon4;Parent=g3098.t1;
OW569403.1_Cistogaster_globosa_genome_assembly,_chromosome:_1	AUGUSTUS	intron	71176306	71176372	1	-	.	ID=g3098.t1.intron4;Parent=g3098.t1;
OW569403.1_Cistogaster_globosa_genome_assembly,_chromosome:_1	AUGUSTUS	CDS	71176373	71176716	1	-	2	ID=g3098.t1.CDS5;Parent=g3098.t1;
OW569403.1_Cistogaster_globosa_genome_assembly,_chromosome:_1	AUGUSTUS	exon	71176373	71176716	.	-	.	ID=g3098.t1.exon5;Parent=g3098.t1;
OW569403.1_Cistogaster_globosa_genome_assembly,_chromosome:_1	AUGUSTUS	intron	71176717	71176786	1	-	.	ID=g3098.t1.intron5;Parent=g3098.t1;
OW569403.1_Cistogaster_globosa_genome_assembly,_chromosome:_1	AUGUSTUS	CDS	71176787	71176974	1	-	1	ID=g3098.t1.CDS6;Parent=g3098.t1;
OW569403.1_Cistogaster_globosa_genome_assembly,_chromosome:_1	AUGUSTUS	exon	71176787	71176974	.	-	.	ID=g3098.t1.exon6;Parent=g3098.t1;
OW569403.1_Cistogaster_globosa_genome_assembly,_chromosome:_1	AUGUSTUS	intron	71176975	71185240	0.48	-	.	ID=g3098.t1.intron6;Parent=g3098.t1;
OW569403.1_Cistogaster_globosa_genome_assembly,_chromosome:_1	AUGUSTUS	CDS	71185241	71185281	0.37	-	0	ID=g3098.t1.CDS7;Parent=g3098.t1;
OW569403.1_Cistogaster_globosa_genome_assembly,_chromosome:_1	AUGUSTUS	exon	71185241	71185281	.	-	.	ID=g3098.t1.exon7;Parent=g3098.t1;
OW569403.1_Cistogaster_globosa_genome_assembly,_chromosome:_1	AUGUSTUS	start_codon	71185279	71185281	.	-	0	ID=g3098.t1.start1;Parent=g3098.t1;
OW569403.1_Cistogaster_globosa_genome_assembly,_chromosome:_1	AUGUSTUS	gene	71212986	71213843	.	-	.	ID=g3099;
OW569403.1_Cistogaster_globosa_genome_assembly,_chromosome:_1	AUGUSTUS	mRNA	71212986	71213843	1	-	.	ID=g3099.t1;Parent=g3099;
OW569403.1_Cistogaster_globosa_genome_assembly,_chromosome:_1	AUGUSTUS	stop_codon	71212986	71212988	.	-	0	ID=g3099.t1.stop1;Parent=g3099.t1;
OW569403.1_Cistogaster_globosa_genome_assembly,_chromosome:_1	AUGUSTUS	CDS	71212986	71213843	1	-	0	ID=g3099.t1.CDS1;Parent=g3099.t1;
OW569403.1_Cistogaster_globosa_genome_assembly,_chromosome:_1	AUGUSTUS	exon	71212986	71213843	.	-	.	ID=g3099.t1.exon1;Parent=g3099.t1;
OW569403.1_Cistogaster_globosa_genome_assembly,_chromosome:_1	AUGUSTUS	start_codon	71213841	71213843	.	-	0	ID=g3099.t1.start1;Parent=g3099.t1;
OW569403.1_Cistogaster_globosa_genome_assembly,_chromosome:_1	AUGUSTUS	gene	71237867	71238070	.	-	.	ID=g3100;
OW569403.1_Cistogaster_globosa_genome_assembly,_chromosome:_1	AUGUSTUS	mRNA	71237867	71238070	0.67	-	.	ID=g3100.t1;Parent=g3100;
OW569403.1_Cistogaster_globosa_genome_assembly,_chromosome:_1	AUGUSTUS	stop_codon	71237867	71237869	.	-	0	ID=g3100.t1.stop1;Parent=g3100.t1;
OW569403.1_Cistogaster_globosa_genome_assembly,_chromosome:_1	AUGUSTUS	CDS	71237867	71238070	0.67	-	0	ID=g3100.t1.CDS1;Parent=g3100.t1;
OW569403.1_Cistogaster_globosa_genome_assembly,_chromosome:_1	AUGUSTUS	exon	71237867	71238070	.	-	.	ID=g3100.t1.exon1;Parent=g3100.t1;
OW569403.1_Cistogaster_globosa_genome_assembly,_chromosome:_1	AUGUSTUS	start_codon	71238068	71238070	.	-	0	ID=g3100.t1.start1;Parent=g3100.t1;
OW569403.1_Cistogaster_globosa_genome_assembly,_chromosome:_1	AUGUSTUS	gene	71240821	71242584	.	+	.	ID=g3101;
OW569403.1_Cistogaster_globosa_genome_assembly,_chromosome:_1	AUGUSTUS	mRNA	71240821	71242584	1	+	.	ID=g3101.t1;Parent=g3101;
OW569403.1_Cistogaster_globosa_genome_assembly,_chromosome:_1	AUGUSTUS	start_codon	71240821	71240823	.	+	0	ID=g3101.t1.start1;Parent=g3101.t1;
OW569403.1_Cistogaster_globosa_genome_assembly,_chromosome:_1	AUGUSTUS	CDS	71240821	71241442	1	+	0	ID=g3101.t1.CDS1;Parent=g3101.t1;
OW569403.1_Cistogaster_globosa_genome_assembly,_chromosome:_1	AUGUSTUS	exon	71240821	71241442	.	+	.	ID=g3101.t1.exon1;Parent=g3101.t1;
OW569403.1_Cistogaster_globosa_genome_assembly,_chromosome:_1	AUGUSTUS	intron	71241443	71241517	1	+	.	ID=g3101.t1.intron1;Parent=g3101.t1;
OW569403.1_Cistogaster_globosa_genome_assembly,_chromosome:_1	AUGUSTUS	CDS	71241518	71242584	1	+	2	ID=g3101.t1.CDS2;Parent=g3101.t1;
OW569403.1_Cistogaster_globosa_genome_assembly,_chromosome:_1	AUGUSTUS	exon	71241518	71242584	.	+	.	ID=g3101.t1.exon2;Parent=g3101.t1;
OW569403.1_Cistogaster_globosa_genome_assembly,_chromosome:_1	AUGUSTUS	stop_codon	71242582	71242584	.	+	0	ID=g3101.t1.stop1;Parent=g3101.t1;
OW569403.1_Cistogaster_globosa_genome_assembly,_chromosome:_1	AUGUSTUS	gene	71245574	71246443	.	-	.	ID=g3102;
OW569403.1_Cistogaster_globosa_genome_assembly,_chromosome:_1	AUGUSTUS	mRNA	71245574	71246443	1	-	.	ID=g3102.t1;Parent=g3102;
OW569403.1_Cistogaster_globosa_genome_assembly,_chromosome:_1	AUGUSTUS	stop_codon	71245574	71245576	.	-	0	ID=g3102.t1.stop1;Parent=g3102.t1;
OW569403.1_Cistogaster_globosa_genome_assembly,_chromosome:_1	AUGUSTUS	CDS	71245574	71246443	1	-	0	ID=g3102.t1.CDS1;Parent=g3102.t1;
OW569403.1_Cistogaster_globosa_genome_assembly,_chromosome:_1	AUGUSTUS	exon	71245574	71246443	.	-	.	ID=g3102.t1.exon1;Parent=g3102.t1;
OW569403.1_Cistogaster_globosa_genome_assembly,_chromosome:_1	AUGUSTUS	start_codon	71246441	71246443	.	-	0	ID=g3102.t1.start1;Parent=g3102.t1;
OW569403.1_Cistogaster_globosa_genome_assembly,_chromosome:_1	AUGUSTUS	gene	71248634	71249725	.	-	.	ID=g3103;
OW569403.1_Cistogaster_globosa_genome_assembly,_chromosome:_1	AUGUSTUS	mRNA	71248634	71249725	1	-	.	ID=g3103.t1;Parent=g3103;
OW569403.1_Cistogaster_globosa_genome_assembly,_chromosome:_1	AUGUSTUS	stop_codon	71248634	71248636	.	-	0	ID=g3103.t1.stop1;Parent=g3103.t1;
OW569403.1_Cistogaster_globosa_genome_assembly,_chromosome:_1	AUGUSTUS	CDS	71248634	71249009	1	-	1	ID=g3103.t1.CDS1;Parent=g3103.t1;
OW569403.1_Cistogaster_globosa_genome_assembly,_chromosome:_1	AUGUSTUS	exon	71248634	71249009	.	-	.	ID=g3103.t1.exon1;Parent=g3103.t1;
OW569403.1_Cistogaster_globosa_genome_assembly,_chromosome:_1	AUGUSTUS	intron	71249010	71249069	1	-	.	ID=g3103.t1.intron1;Parent=g3103.t1;
OW569403.1_Cistogaster_globosa_genome_assembly,_chromosome:_1	AUGUSTUS	CDS	71249070	71249725	1	-	0	ID=g3103.t1.CDS2;Parent=g3103.t1;
OW569403.1_Cistogaster_globosa_genome_assembly,_chromosome:_1	AUGUSTUS	exon	71249070	71249725	.	-	.	ID=g3103.t1.exon2;Parent=g3103.t1;
OW569403.1_Cistogaster_globosa_genome_assembly,_chromosome:_1	AUGUSTUS	start_codon	71249723	71249725	.	-	0	ID=g3103.t1.start1;Parent=g3103.t1;
OW569403.1_Cistogaster_globosa_genome_assembly,_chromosome:_1	AUGUSTUS	gene	71250475	71250859	.	+	.	ID=g3104;
OW569403.1_Cistogaster_globosa_genome_assembly,_chromosome:_1	AUGUSTUS	mRNA	71250475	71250859	1	+	.	ID=g3104.t1;Parent=g3104;
OW569403.1_Cistogaster_globosa_genome_assembly,_chromosome:_1	AUGUSTUS	start_codon	71250475	71250477	.	+	0	ID=g3104.t1.start1;Parent=g3104.t1;
OW569403.1_Cistogaster_globosa_genome_assembly,_chromosome:_1	AUGUSTUS	CDS	71250475	71250506	1	+	0	ID=g3104.t1.CDS1;Parent=g3104.t1;
OW569403.1_Cistogaster_globosa_genome_assembly,_chromosome:_1	AUGUSTUS	exon	71250475	71250506	.	+	.	ID=g3104.t1.exon1;Parent=g3104.t1;
OW569403.1_Cistogaster_globosa_genome_assembly,_chromosome:_1	AUGUSTUS	intron	71250507	71250585	1	+	.	ID=g3104.t1.intron1;Parent=g3104.t1;
OW569403.1_Cistogaster_globosa_genome_assembly,_chromosome:_1	AUGUSTUS	CDS	71250586	71250859	1	+	1	ID=g3104.t1.CDS2;Parent=g3104.t1;
OW569403.1_Cistogaster_globosa_genome_assembly,_chromosome:_1	AUGUSTUS	exon	71250586	71250859	.	+	.	ID=g3104.t1.exon2;Parent=g3104.t1;
OW569403.1_Cistogaster_globosa_genome_assembly,_chromosome:_1	AUGUSTUS	stop_codon	71250857	71250859	.	+	0	ID=g3104.t1.stop1;Parent=g3104.t1;
OW569403.1_Cistogaster_globosa_genome_assembly,_chromosome:_1	AUGUSTUS	gene	71250870	71251304	.	+	.	ID=g3105;
OW569403.1_Cistogaster_globosa_genome_assembly,_chromosome:_1	AUGUSTUS	mRNA	71251035	71251304	1	+	.	ID=g3105.t1;Parent=g3105;
OW569403.1_Cistogaster_globosa_genome_assembly,_chromosome:_1	AUGUSTUS	start_codon	71251035	71251037	.	+	0	ID=g3105.t1.start1;Parent=g3105.t1;
OW569403.1_Cistogaster_globosa_genome_assembly,_chromosome:_1	AUGUSTUS	CDS	71251035	71251304	1	+	0	ID=g3105.t1.CDS1;Parent=g3105.t1;
OW569403.1_Cistogaster_globosa_genome_assembly,_chromosome:_1	AUGUSTUS	exon	71251035	71251304	.	+	.	ID=g3105.t1.exon1;Parent=g3105.t1;
OW569403.1_Cistogaster_globosa_genome_assembly,_chromosome:_1	AUGUSTUS	stop_codon	71251302	71251304	.	+	0	ID=g3105.t1.stop1;Parent=g3105.t1;
OW569403.1_Cistogaster_globosa_genome_assembly,_chromosome:_1	GeneMark.hmm3	mRNA	71250870	71251304	.	+	.	ID=g3105.t2;Parent=g3105;
OW569403.1_Cistogaster_globosa_genome_assembly,_chromosome:_1	GeneMark.hmm3	CDS	71250870	71251304	.	+	0	ID=g3105.t2.CDS1;Parent=g3105.t2;
OW569403.1_Cistogaster_globosa_genome_assembly,_chromosome:_1	GeneMark.hmm3	exon	71250870	71251304	.	+	0	ID=g3105.t2.exon1;Parent=g3105.t2;
OW569403.1_Cistogaster_globosa_genome_assembly,_chromosome:_1	AUGUSTUS	gene	71255662	71266066	.	-	.	ID=g3106;
OW569403.1_Cistogaster_globosa_genome_assembly,_chromosome:_1	AUGUSTUS	mRNA	71255662	71266066	1	-	.	ID=g3106.t1;Parent=g3106;
OW569403.1_Cistogaster_globosa_genome_assembly,_chromosome:_1	AUGUSTUS	stop_codon	71255662	71255664	.	-	0	ID=g3106.t1.stop1;Parent=g3106.t1;
OW569403.1_Cistogaster_globosa_genome_assembly,_chromosome:_1	AUGUSTUS	CDS	71255662	71255818	1	-	1	ID=g3106.t1.CDS1;Parent=g3106.t1;
OW569403.1_Cistogaster_globosa_genome_assembly,_chromosome:_1	AUGUSTUS	exon	71255662	71255818	.	-	.	ID=g3106.t1.exon1;Parent=g3106.t1;
OW569403.1_Cistogaster_globosa_genome_assembly,_chromosome:_1	AUGUSTUS	intron	71255819	71255885	1	-	.	ID=g3106.t1.intron1;Parent=g3106.t1;
OW569403.1_Cistogaster_globosa_genome_assembly,_chromosome:_1	AUGUSTUS	CDS	71255886	71258641	1	-	0	ID=g3106.t1.CDS2;Parent=g3106.t1;
OW569403.1_Cistogaster_globosa_genome_assembly,_chromosome:_1	AUGUSTUS	exon	71255886	71258641	.	-	.	ID=g3106.t1.exon2;Parent=g3106.t1;
OW569403.1_Cistogaster_globosa_genome_assembly,_chromosome:_1	AUGUSTUS	intron	71258642	71259802	1	-	.	ID=g3106.t1.intron2;Parent=g3106.t1;
OW569403.1_Cistogaster_globosa_genome_assembly,_chromosome:_1	AUGUSTUS	CDS	71259803	71260877	1	-	1	ID=g3106.t1.CDS3;Parent=g3106.t1;
OW569403.1_Cistogaster_globosa_genome_assembly,_chromosome:_1	AUGUSTUS	exon	71259803	71260877	.	-	.	ID=g3106.t1.exon3;Parent=g3106.t1;
OW569403.1_Cistogaster_globosa_genome_assembly,_chromosome:_1	AUGUSTUS	intron	71260878	71260975	1	-	.	ID=g3106.t1.intron3;Parent=g3106.t1;
OW569403.1_Cistogaster_globosa_genome_assembly,_chromosome:_1	AUGUSTUS	CDS	71260976	71261147	1	-	2	ID=g3106.t1.CDS4;Parent=g3106.t1;
OW569403.1_Cistogaster_globosa_genome_assembly,_chromosome:_1	AUGUSTUS	exon	71260976	71261147	.	-	.	ID=g3106.t1.exon4;Parent=g3106.t1;
OW569403.1_Cistogaster_globosa_genome_assembly,_chromosome:_1	AUGUSTUS	intron	71261148	71264953	1	-	.	ID=g3106.t1.intron4;Parent=g3106.t1;
OW569403.1_Cistogaster_globosa_genome_assembly,_chromosome:_1	AUGUSTUS	CDS	71264954	71265889	1	-	2	ID=g3106.t1.CDS5;Parent=g3106.t1;
OW569403.1_Cistogaster_globosa_genome_assembly,_chromosome:_1	AUGUSTUS	exon	71264954	71265889	.	-	.	ID=g3106.t1.exon5;Parent=g3106.t1;
OW569403.1_Cistogaster_globosa_genome_assembly,_chromosome:_1	AUGUSTUS	intron	71265890	71266023	1	-	.	ID=g3106.t1.intron5;Parent=g3106.t1;
OW569403.1_Cistogaster_globosa_genome_assembly,_chromosome:_1	AUGUSTUS	CDS	71266024	71266066	1	-	0	ID=g3106.t1.CDS6;Parent=g3106.t1;
OW569403.1_Cistogaster_globosa_genome_assembly,_chromosome:_1	AUGUSTUS	exon	71266024	71266066	.	-	.	ID=g3106.t1.exon6;Parent=g3106.t1;
OW569403.1_Cistogaster_globosa_genome_assembly,_chromosome:_1	AUGUSTUS	start_codon	71266064	71266066	.	-	0	ID=g3106.t1.start1;Parent=g3106.t1;
OW569403.1_Cistogaster_globosa_genome_assembly,_chromosome:_1	AUGUSTUS	gene	71267392	71268288	.	+	.	ID=g3107;
OW569403.1_Cistogaster_globosa_genome_assembly,_chromosome:_1	AUGUSTUS	mRNA	71267392	71268288	1	+	.	ID=g3107.t1;Parent=g3107;
OW569403.1_Cistogaster_globosa_genome_assembly,_chromosome:_1	AUGUSTUS	start_codon	71267392	71267394	.	+	0	ID=g3107.t1.start1;Parent=g3107.t1;
OW569403.1_Cistogaster_globosa_genome_assembly,_chromosome:_1	AUGUSTUS	CDS	71267392	71267570	1	+	0	ID=g3107.t1.CDS1;Parent=g3107.t1;
OW569403.1_Cistogaster_globosa_genome_assembly,_chromosome:_1	AUGUSTUS	exon	71267392	71267570	.	+	.	ID=g3107.t1.exon1;Parent=g3107.t1;
OW569403.1_Cistogaster_globosa_genome_assembly,_chromosome:_1	AUGUSTUS	intron	71267571	71267639	1	+	.	ID=g3107.t1.intron1;Parent=g3107.t1;
OW569403.1_Cistogaster_globosa_genome_assembly,_chromosome:_1	AUGUSTUS	CDS	71267640	71267748	1	+	1	ID=g3107.t1.CDS2;Parent=g3107.t1;
OW569403.1_Cistogaster_globosa_genome_assembly,_chromosome:_1	AUGUSTUS	exon	71267640	71267748	.	+	.	ID=g3107.t1.exon2;Parent=g3107.t1;
OW569403.1_Cistogaster_globosa_genome_assembly,_chromosome:_1	AUGUSTUS	intron	71267749	71268120	1	+	.	ID=g3107.t1.intron2;Parent=g3107.t1;
OW569403.1_Cistogaster_globosa_genome_assembly,_chromosome:_1	AUGUSTUS	CDS	71268121	71268288	1	+	0	ID=g3107.t1.CDS3;Parent=g3107.t1;
OW569403.1_Cistogaster_globosa_genome_assembly,_chromosome:_1	AUGUSTUS	exon	71268121	71268288	.	+	.	ID=g3107.t1.exon3;Parent=g3107.t1;
OW569403.1_Cistogaster_globosa_genome_assembly,_chromosome:_1	AUGUSTUS	stop_codon	71268286	71268288	.	+	0	ID=g3107.t1.stop1;Parent=g3107.t1;
OW569403.1_Cistogaster_globosa_genome_assembly,_chromosome:_1	AUGUSTUS	gene	71312197	71312604	.	+	.	ID=g3108;
OW569403.1_Cistogaster_globosa_genome_assembly,_chromosome:_1	AUGUSTUS	mRNA	71312197	71312604	1	+	.	ID=g3108.t1;Parent=g3108;
OW569403.1_Cistogaster_globosa_genome_assembly,_chromosome:_1	AUGUSTUS	start_codon	71312197	71312199	.	+	0	ID=g3108.t1.start1;Parent=g3108.t1;
OW569403.1_Cistogaster_globosa_genome_assembly,_chromosome:_1	AUGUSTUS	CDS	71312197	71312604	1	+	0	ID=g3108.t1.CDS1;Parent=g3108.t1;
OW569403.1_Cistogaster_globosa_genome_assembly,_chromosome:_1	AUGUSTUS	exon	71312197	71312604	.	+	.	ID=g3108.t1.exon1;Parent=g3108.t1;
OW569403.1_Cistogaster_globosa_genome_assembly,_chromosome:_1	AUGUSTUS	stop_codon	71312602	71312604	.	+	0	ID=g3108.t1.stop1;Parent=g3108.t1;
OW569403.1_Cistogaster_globosa_genome_assembly,_chromosome:_1	AUGUSTUS	gene	71313132	71360464	.	+	.	ID=g3109;
OW569403.1_Cistogaster_globosa_genome_assembly,_chromosome:_1	AUGUSTUS	mRNA	71313132	71360464	1	+	.	ID=g3109.t1;Parent=g3109;
OW569403.1_Cistogaster_globosa_genome_assembly,_chromosome:_1	AUGUSTUS	start_codon	71313132	71313134	.	+	0	ID=g3109.t1.start1;Parent=g3109.t1;
OW569403.1_Cistogaster_globosa_genome_assembly,_chromosome:_1	AUGUSTUS	CDS	71313132	71313267	1	+	0	ID=g3109.t1.CDS1;Parent=g3109.t1;
OW569403.1_Cistogaster_globosa_genome_assembly,_chromosome:_1	AUGUSTUS	exon	71313132	71313267	.	+	.	ID=g3109.t1.exon1;Parent=g3109.t1;
OW569403.1_Cistogaster_globosa_genome_assembly,_chromosome:_1	AUGUSTUS	intron	71313268	71335932	1	+	.	ID=g3109.t1.intron1;Parent=g3109.t1;
OW569403.1_Cistogaster_globosa_genome_assembly,_chromosome:_1	AUGUSTUS	CDS	71335933	71336012	1	+	2	ID=g3109.t1.CDS2;Parent=g3109.t1;
OW569403.1_Cistogaster_globosa_genome_assembly,_chromosome:_1	AUGUSTUS	exon	71335933	71336012	.	+	.	ID=g3109.t1.exon2;Parent=g3109.t1;
OW569403.1_Cistogaster_globosa_genome_assembly,_chromosome:_1	AUGUSTUS	intron	71336013	71336090	1	+	.	ID=g3109.t1.intron2;Parent=g3109.t1;
OW569403.1_Cistogaster_globosa_genome_assembly,_chromosome:_1	AUGUSTUS	CDS	71336091	71336193	1	+	0	ID=g3109.t1.CDS3;Parent=g3109.t1;
OW569403.1_Cistogaster_globosa_genome_assembly,_chromosome:_1	AUGUSTUS	exon	71336091	71336193	.	+	.	ID=g3109.t1.exon3;Parent=g3109.t1;
OW569403.1_Cistogaster_globosa_genome_assembly,_chromosome:_1	AUGUSTUS	intron	71336194	71340036	1	+	.	ID=g3109.t1.intron3;Parent=g3109.t1;
OW569403.1_Cistogaster_globosa_genome_assembly,_chromosome:_1	AUGUSTUS	CDS	71340037	71340143	1	+	2	ID=g3109.t1.CDS4;Parent=g3109.t1;
OW569403.1_Cistogaster_globosa_genome_assembly,_chromosome:_1	AUGUSTUS	exon	71340037	71340143	.	+	.	ID=g3109.t1.exon4;Parent=g3109.t1;
OW569403.1_Cistogaster_globosa_genome_assembly,_chromosome:_1	AUGUSTUS	intron	71340144	71342782	1	+	.	ID=g3109.t1.intron4;Parent=g3109.t1;
OW569403.1_Cistogaster_globosa_genome_assembly,_chromosome:_1	AUGUSTUS	CDS	71342783	71342867	1	+	0	ID=g3109.t1.CDS5;Parent=g3109.t1;
OW569403.1_Cistogaster_globosa_genome_assembly,_chromosome:_1	AUGUSTUS	exon	71342783	71342867	.	+	.	ID=g3109.t1.exon5;Parent=g3109.t1;
OW569403.1_Cistogaster_globosa_genome_assembly,_chromosome:_1	AUGUSTUS	intron	71342868	71342949	1	+	.	ID=g3109.t1.intron5;Parent=g3109.t1;
OW569403.1_Cistogaster_globosa_genome_assembly,_chromosome:_1	AUGUSTUS	CDS	71342950	71343153	1	+	2	ID=g3109.t1.CDS6;Parent=g3109.t1;
OW569403.1_Cistogaster_globosa_genome_assembly,_chromosome:_1	AUGUSTUS	exon	71342950	71343153	.	+	.	ID=g3109.t1.exon6;Parent=g3109.t1;
OW569403.1_Cistogaster_globosa_genome_assembly,_chromosome:_1	AUGUSTUS	intron	71343154	71345049	1	+	.	ID=g3109.t1.intron6;Parent=g3109.t1;
OW569403.1_Cistogaster_globosa_genome_assembly,_chromosome:_1	AUGUSTUS	CDS	71345050	71346894	1	+	2	ID=g3109.t1.CDS7;Parent=g3109.t1;
OW569403.1_Cistogaster_globosa_genome_assembly,_chromosome:_1	AUGUSTUS	exon	71345050	71346894	.	+	.	ID=g3109.t1.exon7;Parent=g3109.t1;
OW569403.1_Cistogaster_globosa_genome_assembly,_chromosome:_1	AUGUSTUS	intron	71346895	71348613	1	+	.	ID=g3109.t1.intron7;Parent=g3109.t1;
OW569403.1_Cistogaster_globosa_genome_assembly,_chromosome:_1	AUGUSTUS	CDS	71348614	71348844	1	+	2	ID=g3109.t1.CDS8;Parent=g3109.t1;
OW569403.1_Cistogaster_globosa_genome_assembly,_chromosome:_1	AUGUSTUS	exon	71348614	71348844	.	+	.	ID=g3109.t1.exon8;Parent=g3109.t1;
OW569403.1_Cistogaster_globosa_genome_assembly,_chromosome:_1	AUGUSTUS	intron	71348845	71348920	1	+	.	ID=g3109.t1.intron8;Parent=g3109.t1;
OW569403.1_Cistogaster_globosa_genome_assembly,_chromosome:_1	AUGUSTUS	CDS	71348921	71349057	1	+	2	ID=g3109.t1.CDS9;Parent=g3109.t1;
OW569403.1_Cistogaster_globosa_genome_assembly,_chromosome:_1	AUGUSTUS	exon	71348921	71349057	.	+	.	ID=g3109.t1.exon9;Parent=g3109.t1;
OW569403.1_Cistogaster_globosa_genome_assembly,_chromosome:_1	AUGUSTUS	intron	71349058	71349135	1	+	.	ID=g3109.t1.intron9;Parent=g3109.t1;
OW569403.1_Cistogaster_globosa_genome_assembly,_chromosome:_1	AUGUSTUS	CDS	71349136	71349425	1	+	0	ID=g3109.t1.CDS10;Parent=g3109.t1;
OW569403.1_Cistogaster_globosa_genome_assembly,_chromosome:_1	AUGUSTUS	exon	71349136	71349425	.	+	.	ID=g3109.t1.exon10;Parent=g3109.t1;
OW569403.1_Cistogaster_globosa_genome_assembly,_chromosome:_1	AUGUSTUS	intron	71349426	71349498	1	+	.	ID=g3109.t1.intron10;Parent=g3109.t1;
OW569403.1_Cistogaster_globosa_genome_assembly,_chromosome:_1	AUGUSTUS	CDS	71349499	71349820	1	+	1	ID=g3109.t1.CDS11;Parent=g3109.t1;
OW569403.1_Cistogaster_globosa_genome_assembly,_chromosome:_1	AUGUSTUS	exon	71349499	71349820	.	+	.	ID=g3109.t1.exon11;Parent=g3109.t1;
OW569403.1_Cistogaster_globosa_genome_assembly,_chromosome:_1	AUGUSTUS	intron	71349821	71349883	1	+	.	ID=g3109.t1.intron11;Parent=g3109.t1;
OW569403.1_Cistogaster_globosa_genome_assembly,_chromosome:_1	AUGUSTUS	CDS	71349884	71350113	1	+	0	ID=g3109.t1.CDS12;Parent=g3109.t1;
OW569403.1_Cistogaster_globosa_genome_assembly,_chromosome:_1	AUGUSTUS	exon	71349884	71350113	.	+	.	ID=g3109.t1.exon12;Parent=g3109.t1;
OW569403.1_Cistogaster_globosa_genome_assembly,_chromosome:_1	AUGUSTUS	intron	71350114	71352129	1	+	.	ID=g3109.t1.intron12;Parent=g3109.t1;
OW569403.1_Cistogaster_globosa_genome_assembly,_chromosome:_1	AUGUSTUS	CDS	71352130	71352278	1	+	1	ID=g3109.t1.CDS13;Parent=g3109.t1;
OW569403.1_Cistogaster_globosa_genome_assembly,_chromosome:_1	AUGUSTUS	exon	71352130	71352278	.	+	.	ID=g3109.t1.exon13;Parent=g3109.t1;
OW569403.1_Cistogaster_globosa_genome_assembly,_chromosome:_1	AUGUSTUS	intron	71352279	71352339	1	+	.	ID=g3109.t1.intron13;Parent=g3109.t1;
OW569403.1_Cistogaster_globosa_genome_assembly,_chromosome:_1	AUGUSTUS	CDS	71352340	71352609	1	+	2	ID=g3109.t1.CDS14;Parent=g3109.t1;
OW569403.1_Cistogaster_globosa_genome_assembly,_chromosome:_1	AUGUSTUS	exon	71352340	71352609	.	+	.	ID=g3109.t1.exon14;Parent=g3109.t1;
OW569403.1_Cistogaster_globosa_genome_assembly,_chromosome:_1	AUGUSTUS	intron	71352610	71355703	1	+	.	ID=g3109.t1.intron14;Parent=g3109.t1;
OW569403.1_Cistogaster_globosa_genome_assembly,_chromosome:_1	AUGUSTUS	CDS	71355704	71356010	1	+	2	ID=g3109.t1.CDS15;Parent=g3109.t1;
OW569403.1_Cistogaster_globosa_genome_assembly,_chromosome:_1	AUGUSTUS	exon	71355704	71356010	.	+	.	ID=g3109.t1.exon15;Parent=g3109.t1;
OW569403.1_Cistogaster_globosa_genome_assembly,_chromosome:_1	AUGUSTUS	intron	71356011	71356095	1	+	.	ID=g3109.t1.intron15;Parent=g3109.t1;
OW569403.1_Cistogaster_globosa_genome_assembly,_chromosome:_1	AUGUSTUS	CDS	71356096	71356252	1	+	1	ID=g3109.t1.CDS16;Parent=g3109.t1;
OW569403.1_Cistogaster_globosa_genome_assembly,_chromosome:_1	AUGUSTUS	exon	71356096	71356252	.	+	.	ID=g3109.t1.exon16;Parent=g3109.t1;
OW569403.1_Cistogaster_globosa_genome_assembly,_chromosome:_1	AUGUSTUS	intron	71356253	71356314	1	+	.	ID=g3109.t1.intron16;Parent=g3109.t1;
OW569403.1_Cistogaster_globosa_genome_assembly,_chromosome:_1	AUGUSTUS	CDS	71356315	71356422	1	+	0	ID=g3109.t1.CDS17;Parent=g3109.t1;
OW569403.1_Cistogaster_globosa_genome_assembly,_chromosome:_1	AUGUSTUS	exon	71356315	71356422	.	+	.	ID=g3109.t1.exon17;Parent=g3109.t1;
OW569403.1_Cistogaster_globosa_genome_assembly,_chromosome:_1	AUGUSTUS	intron	71356423	71360215	1	+	.	ID=g3109.t1.intron17;Parent=g3109.t1;
OW569403.1_Cistogaster_globosa_genome_assembly,_chromosome:_1	AUGUSTUS	CDS	71360216	71360464	1	+	0	ID=g3109.t1.CDS18;Parent=g3109.t1;
OW569403.1_Cistogaster_globosa_genome_assembly,_chromosome:_1	AUGUSTUS	exon	71360216	71360464	.	+	.	ID=g3109.t1.exon18;Parent=g3109.t1;
OW569403.1_Cistogaster_globosa_genome_assembly,_chromosome:_1	AUGUSTUS	stop_codon	71360462	71360464	.	+	0	ID=g3109.t1.stop1;Parent=g3109.t1;
OW569403.1_Cistogaster_globosa_genome_assembly,_chromosome:_1	AUGUSTUS	mRNA	71313132	71360464	0.67	+	.	ID=g3109.t2;Parent=g3109;
OW569403.1_Cistogaster_globosa_genome_assembly,_chromosome:_1	AUGUSTUS	start_codon	71313132	71313134	.	+	0	ID=g3109.t2.start1;Parent=g3109.t2;
OW569403.1_Cistogaster_globosa_genome_assembly,_chromosome:_1	AUGUSTUS	CDS	71313132	71313267	1	+	0	ID=g3109.t2.CDS1;Parent=g3109.t2;
OW569403.1_Cistogaster_globosa_genome_assembly,_chromosome:_1	AUGUSTUS	exon	71313132	71313267	.	+	.	ID=g3109.t2.exon1;Parent=g3109.t2;
OW569403.1_Cistogaster_globosa_genome_assembly,_chromosome:_1	AUGUSTUS	intron	71313268	71335932	1	+	.	ID=g3109.t2.intron1;Parent=g3109.t2;
OW569403.1_Cistogaster_globosa_genome_assembly,_chromosome:_1	AUGUSTUS	CDS	71335933	71336012	1	+	2	ID=g3109.t2.CDS2;Parent=g3109.t2;
OW569403.1_Cistogaster_globosa_genome_assembly,_chromosome:_1	AUGUSTUS	exon	71335933	71336012	.	+	.	ID=g3109.t2.exon2;Parent=g3109.t2;
OW569403.1_Cistogaster_globosa_genome_assembly,_chromosome:_1	AUGUSTUS	intron	71336013	71336090	1	+	.	ID=g3109.t2.intron2;Parent=g3109.t2;
OW569403.1_Cistogaster_globosa_genome_assembly,_chromosome:_1	AUGUSTUS	CDS	71336091	71336193	1	+	0	ID=g3109.t2.CDS3;Parent=g3109.t2;
OW569403.1_Cistogaster_globosa_genome_assembly,_chromosome:_1	AUGUSTUS	exon	71336091	71336193	.	+	.	ID=g3109.t2.exon3;Parent=g3109.t2;
OW569403.1_Cistogaster_globosa_genome_assembly,_chromosome:_1	AUGUSTUS	intron	71336194	71340036	1	+	.	ID=g3109.t2.intron3;Parent=g3109.t2;
OW569403.1_Cistogaster_globosa_genome_assembly,_chromosome:_1	AUGUSTUS	CDS	71340037	71340143	1	+	2	ID=g3109.t2.CDS4;Parent=g3109.t2;
OW569403.1_Cistogaster_globosa_genome_assembly,_chromosome:_1	AUGUSTUS	exon	71340037	71340143	.	+	.	ID=g3109.t2.exon4;Parent=g3109.t2;
OW569403.1_Cistogaster_globosa_genome_assembly,_chromosome:_1	AUGUSTUS	intron	71340144	71342782	1	+	.	ID=g3109.t2.intron4;Parent=g3109.t2;
OW569403.1_Cistogaster_globosa_genome_assembly,_chromosome:_1	AUGUSTUS	CDS	71342783	71342867	1	+	0	ID=g3109.t2.CDS5;Parent=g3109.t2;
OW569403.1_Cistogaster_globosa_genome_assembly,_chromosome:_1	AUGUSTUS	exon	71342783	71342867	.	+	.	ID=g3109.t2.exon5;Parent=g3109.t2;
OW569403.1_Cistogaster_globosa_genome_assembly,_chromosome:_1	AUGUSTUS	intron	71342868	71342949	1	+	.	ID=g3109.t2.intron5;Parent=g3109.t2;
OW569403.1_Cistogaster_globosa_genome_assembly,_chromosome:_1	AUGUSTUS	CDS	71342950	71343153	1	+	2	ID=g3109.t2.CDS6;Parent=g3109.t2;
OW569403.1_Cistogaster_globosa_genome_assembly,_chromosome:_1	AUGUSTUS	exon	71342950	71343153	.	+	.	ID=g3109.t2.exon6;Parent=g3109.t2;
OW569403.1_Cistogaster_globosa_genome_assembly,_chromosome:_1	AUGUSTUS	intron	71343154	71345049	1	+	.	ID=g3109.t2.intron6;Parent=g3109.t2;
OW569403.1_Cistogaster_globosa_genome_assembly,_chromosome:_1	AUGUSTUS	CDS	71345050	71346894	1	+	2	ID=g3109.t2.CDS7;Parent=g3109.t2;
OW569403.1_Cistogaster_globosa_genome_assembly,_chromosome:_1	AUGUSTUS	exon	71345050	71346894	.	+	.	ID=g3109.t2.exon7;Parent=g3109.t2;
OW569403.1_Cistogaster_globosa_genome_assembly,_chromosome:_1	AUGUSTUS	intron	71346895	71348613	1	+	.	ID=g3109.t2.intron7;Parent=g3109.t2;
OW569403.1_Cistogaster_globosa_genome_assembly,_chromosome:_1	AUGUSTUS	CDS	71348614	71348844	1	+	2	ID=g3109.t2.CDS8;Parent=g3109.t2;
OW569403.1_Cistogaster_globosa_genome_assembly,_chromosome:_1	AUGUSTUS	exon	71348614	71348844	.	+	.	ID=g3109.t2.exon8;Parent=g3109.t2;
OW569403.1_Cistogaster_globosa_genome_assembly,_chromosome:_1	AUGUSTUS	intron	71348845	71348920	1	+	.	ID=g3109.t2.intron8;Parent=g3109.t2;
OW569403.1_Cistogaster_globosa_genome_assembly,_chromosome:_1	AUGUSTUS	CDS	71348921	71349057	1	+	2	ID=g3109.t2.CDS9;Parent=g3109.t2;
OW569403.1_Cistogaster_globosa_genome_assembly,_chromosome:_1	AUGUSTUS	exon	71348921	71349057	.	+	.	ID=g3109.t2.exon9;Parent=g3109.t2;
OW569403.1_Cistogaster_globosa_genome_assembly,_chromosome:_1	AUGUSTUS	intron	71349058	71349135	1	+	.	ID=g3109.t2.intron9;Parent=g3109.t2;
OW569403.1_Cistogaster_globosa_genome_assembly,_chromosome:_1	AUGUSTUS	CDS	71349136	71349425	1	+	0	ID=g3109.t2.CDS10;Parent=g3109.t2;
OW569403.1_Cistogaster_globosa_genome_assembly,_chromosome:_1	AUGUSTUS	exon	71349136	71349425	.	+	.	ID=g3109.t2.exon10;Parent=g3109.t2;
OW569403.1_Cistogaster_globosa_genome_assembly,_chromosome:_1	AUGUSTUS	intron	71349426	71349498	1	+	.	ID=g3109.t2.intron10;Parent=g3109.t2;
OW569403.1_Cistogaster_globosa_genome_assembly,_chromosome:_1	AUGUSTUS	CDS	71349499	71349820	1	+	1	ID=g3109.t2.CDS11;Parent=g3109.t2;
OW569403.1_Cistogaster_globosa_genome_assembly,_chromosome:_1	AUGUSTUS	exon	71349499	71349820	.	+	.	ID=g3109.t2.exon11;Parent=g3109.t2;
OW569403.1_Cistogaster_globosa_genome_assembly,_chromosome:_1	AUGUSTUS	intron	71349821	71349883	1	+	.	ID=g3109.t2.intron11;Parent=g3109.t2;
OW569403.1_Cistogaster_globosa_genome_assembly,_chromosome:_1	AUGUSTUS	CDS	71349884	71350113	1	+	0	ID=g3109.t2.CDS12;Parent=g3109.t2;
OW569403.1_Cistogaster_globosa_genome_assembly,_chromosome:_1	AUGUSTUS	exon	71349884	71350113	.	+	.	ID=g3109.t2.exon12;Parent=g3109.t2;
OW569403.1_Cistogaster_globosa_genome_assembly,_chromosome:_1	AUGUSTUS	intron	71350114	71352129	1	+	.	ID=g3109.t2.intron12;Parent=g3109.t2;
OW569403.1_Cistogaster_globosa_genome_assembly,_chromosome:_1	AUGUSTUS	CDS	71352130	71352278	1	+	1	ID=g3109.t2.CDS13;Parent=g3109.t2;
OW569403.1_Cistogaster_globosa_genome_assembly,_chromosome:_1	AUGUSTUS	exon	71352130	71352278	.	+	.	ID=g3109.t2.exon13;Parent=g3109.t2;
OW569403.1_Cistogaster_globosa_genome_assembly,_chromosome:_1	AUGUSTUS	intron	71352279	71352339	1	+	.	ID=g3109.t2.intron13;Parent=g3109.t2;
OW569403.1_Cistogaster_globosa_genome_assembly,_chromosome:_1	AUGUSTUS	CDS	71352340	71352519	0.67	+	2	ID=g3109.t2.CDS14;Parent=g3109.t2;
OW569403.1_Cistogaster_globosa_genome_assembly,_chromosome:_1	AUGUSTUS	exon	71352340	71352519	.	+	.	ID=g3109.t2.exon14;Parent=g3109.t2;
OW569403.1_Cistogaster_globosa_genome_assembly,_chromosome:_1	AUGUSTUS	intron	71352520	71355703	0.67	+	.	ID=g3109.t2.intron14;Parent=g3109.t2;
OW569403.1_Cistogaster_globosa_genome_assembly,_chromosome:_1	AUGUSTUS	CDS	71355704	71356010	1	+	2	ID=g3109.t2.CDS15;Parent=g3109.t2;
OW569403.1_Cistogaster_globosa_genome_assembly,_chromosome:_1	AUGUSTUS	exon	71355704	71356010	.	+	.	ID=g3109.t2.exon15;Parent=g3109.t2;
OW569403.1_Cistogaster_globosa_genome_assembly,_chromosome:_1	AUGUSTUS	intron	71356011	71356095	1	+	.	ID=g3109.t2.intron15;Parent=g3109.t2;
OW569403.1_Cistogaster_globosa_genome_assembly,_chromosome:_1	AUGUSTUS	CDS	71356096	71356252	1	+	1	ID=g3109.t2.CDS16;Parent=g3109.t2;
OW569403.1_Cistogaster_globosa_genome_assembly,_chromosome:_1	AUGUSTUS	exon	71356096	71356252	.	+	.	ID=g3109.t2.exon16;Parent=g3109.t2;
OW569403.1_Cistogaster_globosa_genome_assembly,_chromosome:_1	AUGUSTUS	intron	71356253	71356314	1	+	.	ID=g3109.t2.intron16;Parent=g3109.t2;
OW569403.1_Cistogaster_globosa_genome_assembly,_chromosome:_1	AUGUSTUS	CDS	71356315	71356422	1	+	0	ID=g3109.t2.CDS17;Parent=g3109.t2;
OW569403.1_Cistogaster_globosa_genome_assembly,_chromosome:_1	AUGUSTUS	exon	71356315	71356422	.	+	.	ID=g3109.t2.exon17;Parent=g3109.t2;
OW569403.1_Cistogaster_globosa_genome_assembly,_chromosome:_1	AUGUSTUS	intron	71356423	71360215	1	+	.	ID=g3109.t2.intron17;Parent=g3109.t2;
OW569403.1_Cistogaster_globosa_genome_assembly,_chromosome:_1	AUGUSTUS	CDS	71360216	71360464	1	+	0	ID=g3109.t2.CDS18;Parent=g3109.t2;
OW569403.1_Cistogaster_globosa_genome_assembly,_chromosome:_1	AUGUSTUS	exon	71360216	71360464	.	+	.	ID=g3109.t2.exon18;Parent=g3109.t2;
OW569403.1_Cistogaster_globosa_genome_assembly,_chromosome:_1	AUGUSTUS	stop_codon	71360462	71360464	.	+	0	ID=g3109.t2.stop1;Parent=g3109.t2;
OW569403.1_Cistogaster_globosa_genome_assembly,_chromosome:_1	AUGUSTUS	gene	71377499	71383063	.	+	.	ID=g3110;
OW569403.1_Cistogaster_globosa_genome_assembly,_chromosome:_1	AUGUSTUS	mRNA	71377499	71378960	0.74	+	.	ID=g3110.t1;Parent=g3110;
OW569403.1_Cistogaster_globosa_genome_assembly,_chromosome:_1	AUGUSTUS	start_codon	71377499	71377501	.	+	0	ID=g3110.t1.start1;Parent=g3110.t1;
OW569403.1_Cistogaster_globosa_genome_assembly,_chromosome:_1	AUGUSTUS	CDS	71377499	71378746	0.8	+	0	ID=g3110.t1.CDS1;Parent=g3110.t1;
OW569403.1_Cistogaster_globosa_genome_assembly,_chromosome:_1	AUGUSTUS	exon	71377499	71378746	.	+	.	ID=g3110.t1.exon1;Parent=g3110.t1;
OW569403.1_Cistogaster_globosa_genome_assembly,_chromosome:_1	AUGUSTUS	intron	71378747	71378915	0.86	+	.	ID=g3110.t1.intron1;Parent=g3110.t1;
OW569403.1_Cistogaster_globosa_genome_assembly,_chromosome:_1	AUGUSTUS	CDS	71378916	71378960	0.86	+	0	ID=g3110.t1.CDS2;Parent=g3110.t1;
OW569403.1_Cistogaster_globosa_genome_assembly,_chromosome:_1	AUGUSTUS	exon	71378916	71378960	.	+	.	ID=g3110.t1.exon2;Parent=g3110.t1;
OW569403.1_Cistogaster_globosa_genome_assembly,_chromosome:_1	AUGUSTUS	stop_codon	71378958	71378960	.	+	0	ID=g3110.t1.stop1;Parent=g3110.t1;
OW569403.1_Cistogaster_globosa_genome_assembly,_chromosome:_1	AUGUSTUS	mRNA	71377499	71383063	0.51	+	.	ID=g3110.t2;Parent=g3110;
OW569403.1_Cistogaster_globosa_genome_assembly,_chromosome:_1	AUGUSTUS	start_codon	71377499	71377501	.	+	0	ID=g3110.t2.start1;Parent=g3110.t2;
OW569403.1_Cistogaster_globosa_genome_assembly,_chromosome:_1	AUGUSTUS	CDS	71377499	71379743	0.52	+	0	ID=g3110.t2.CDS1;Parent=g3110.t2;
OW569403.1_Cistogaster_globosa_genome_assembly,_chromosome:_1	AUGUSTUS	exon	71377499	71379743	.	+	.	ID=g3110.t2.exon1;Parent=g3110.t2;
OW569403.1_Cistogaster_globosa_genome_assembly,_chromosome:_1	AUGUSTUS	intron	71379744	71382998	0.57	+	.	ID=g3110.t2.intron1;Parent=g3110.t2;
OW569403.1_Cistogaster_globosa_genome_assembly,_chromosome:_1	AUGUSTUS	CDS	71382999	71383063	0.57	+	2	ID=g3110.t2.CDS2;Parent=g3110.t2;
OW569403.1_Cistogaster_globosa_genome_assembly,_chromosome:_1	AUGUSTUS	exon	71382999	71383063	.	+	.	ID=g3110.t2.exon2;Parent=g3110.t2;
OW569403.1_Cistogaster_globosa_genome_assembly,_chromosome:_1	AUGUSTUS	stop_codon	71383061	71383063	.	+	0	ID=g3110.t2.stop1;Parent=g3110.t2;
OW569403.1_Cistogaster_globosa_genome_assembly,_chromosome:_1	AUGUSTUS	gene	71390493	71400142	.	-	.	ID=g3111;
OW569403.1_Cistogaster_globosa_genome_assembly,_chromosome:_1	AUGUSTUS	mRNA	71390493	71400142	0.16	-	.	ID=g3111.t1;Parent=g3111;
OW569403.1_Cistogaster_globosa_genome_assembly,_chromosome:_1	AUGUSTUS	stop_codon	71390493	71390495	.	-	0	ID=g3111.t1.stop1;Parent=g3111.t1;
OW569403.1_Cistogaster_globosa_genome_assembly,_chromosome:_1	AUGUSTUS	CDS	71390493	71390731	1	-	2	ID=g3111.t1.CDS1;Parent=g3111.t1;
OW569403.1_Cistogaster_globosa_genome_assembly,_chromosome:_1	AUGUSTUS	exon	71390493	71390731	.	-	.	ID=g3111.t1.exon1;Parent=g3111.t1;
OW569403.1_Cistogaster_globosa_genome_assembly,_chromosome:_1	AUGUSTUS	intron	71390732	71390797	1	-	.	ID=g3111.t1.intron1;Parent=g3111.t1;
OW569403.1_Cistogaster_globosa_genome_assembly,_chromosome:_1	AUGUSTUS	CDS	71390798	71391043	1	-	2	ID=g3111.t1.CDS2;Parent=g3111.t1;
OW569403.1_Cistogaster_globosa_genome_assembly,_chromosome:_1	AUGUSTUS	exon	71390798	71391043	.	-	.	ID=g3111.t1.exon2;Parent=g3111.t1;
OW569403.1_Cistogaster_globosa_genome_assembly,_chromosome:_1	AUGUSTUS	intron	71391044	71391111	1	-	.	ID=g3111.t1.intron2;Parent=g3111.t1;
OW569403.1_Cistogaster_globosa_genome_assembly,_chromosome:_1	AUGUSTUS	CDS	71391112	71391278	1	-	1	ID=g3111.t1.CDS3;Parent=g3111.t1;
OW569403.1_Cistogaster_globosa_genome_assembly,_chromosome:_1	AUGUSTUS	exon	71391112	71391278	.	-	.	ID=g3111.t1.exon3;Parent=g3111.t1;
OW569403.1_Cistogaster_globosa_genome_assembly,_chromosome:_1	AUGUSTUS	intron	71391279	71393685	1	-	.	ID=g3111.t1.intron3;Parent=g3111.t1;
OW569403.1_Cistogaster_globosa_genome_assembly,_chromosome:_1	AUGUSTUS	CDS	71393686	71394112	1	-	2	ID=g3111.t1.CDS4;Parent=g3111.t1;
OW569403.1_Cistogaster_globosa_genome_assembly,_chromosome:_1	AUGUSTUS	exon	71393686	71394112	.	-	.	ID=g3111.t1.exon4;Parent=g3111.t1;
OW569403.1_Cistogaster_globosa_genome_assembly,_chromosome:_1	AUGUSTUS	intron	71394113	71394187	1	-	.	ID=g3111.t1.intron4;Parent=g3111.t1;
OW569403.1_Cistogaster_globosa_genome_assembly,_chromosome:_1	AUGUSTUS	CDS	71394188	71394527	1	-	0	ID=g3111.t1.CDS5;Parent=g3111.t1;
OW569403.1_Cistogaster_globosa_genome_assembly,_chromosome:_1	AUGUSTUS	exon	71394188	71394527	.	-	.	ID=g3111.t1.exon5;Parent=g3111.t1;
OW569403.1_Cistogaster_globosa_genome_assembly,_chromosome:_1	AUGUSTUS	intron	71394528	71394825	1	-	.	ID=g3111.t1.intron5;Parent=g3111.t1;
OW569403.1_Cistogaster_globosa_genome_assembly,_chromosome:_1	AUGUSTUS	CDS	71394826	71394995	0.8	-	2	ID=g3111.t1.CDS6;Parent=g3111.t1;
OW569403.1_Cistogaster_globosa_genome_assembly,_chromosome:_1	AUGUSTUS	exon	71394826	71394995	.	-	.	ID=g3111.t1.exon6;Parent=g3111.t1;
OW569403.1_Cistogaster_globosa_genome_assembly,_chromosome:_1	AUGUSTUS	intron	71394996	71400135	0.16	-	.	ID=g3111.t1.intron6;Parent=g3111.t1;
OW569403.1_Cistogaster_globosa_genome_assembly,_chromosome:_1	AUGUSTUS	CDS	71400136	71400142	0.2	-	0	ID=g3111.t1.CDS7;Parent=g3111.t1;
OW569403.1_Cistogaster_globosa_genome_assembly,_chromosome:_1	AUGUSTUS	exon	71400136	71400142	.	-	.	ID=g3111.t1.exon7;Parent=g3111.t1;
OW569403.1_Cistogaster_globosa_genome_assembly,_chromosome:_1	AUGUSTUS	start_codon	71400140	71400142	.	-	0	ID=g3111.t1.start1;Parent=g3111.t1;
OW569403.1_Cistogaster_globosa_genome_assembly,_chromosome:_1	AUGUSTUS	gene	71405983	71411384	.	-	.	ID=g3112;
OW569403.1_Cistogaster_globosa_genome_assembly,_chromosome:_1	AUGUSTUS	mRNA	71405983	71411384	1	-	.	ID=g3112.t1;Parent=g3112;
OW569403.1_Cistogaster_globosa_genome_assembly,_chromosome:_1	AUGUSTUS	stop_codon	71405983	71405985	.	-	0	ID=g3112.t1.stop1;Parent=g3112.t1;
OW569403.1_Cistogaster_globosa_genome_assembly,_chromosome:_1	AUGUSTUS	CDS	71405983	71406098	1	-	2	ID=g3112.t1.CDS1;Parent=g3112.t1;
OW569403.1_Cistogaster_globosa_genome_assembly,_chromosome:_1	AUGUSTUS	exon	71405983	71406098	.	-	.	ID=g3112.t1.exon1;Parent=g3112.t1;
OW569403.1_Cistogaster_globosa_genome_assembly,_chromosome:_1	AUGUSTUS	intron	71406099	71406328	1	-	.	ID=g3112.t1.intron1;Parent=g3112.t1;
OW569403.1_Cistogaster_globosa_genome_assembly,_chromosome:_1	AUGUSTUS	CDS	71406329	71406524	1	-	0	ID=g3112.t1.CDS2;Parent=g3112.t1;
OW569403.1_Cistogaster_globosa_genome_assembly,_chromosome:_1	AUGUSTUS	exon	71406329	71406524	.	-	.	ID=g3112.t1.exon2;Parent=g3112.t1;
OW569403.1_Cistogaster_globosa_genome_assembly,_chromosome:_1	AUGUSTUS	intron	71406525	71406593	1	-	.	ID=g3112.t1.intron2;Parent=g3112.t1;
OW569403.1_Cistogaster_globosa_genome_assembly,_chromosome:_1	AUGUSTUS	CDS	71406594	71406834	1	-	1	ID=g3112.t1.CDS3;Parent=g3112.t1;
OW569403.1_Cistogaster_globosa_genome_assembly,_chromosome:_1	AUGUSTUS	exon	71406594	71406834	.	-	.	ID=g3112.t1.exon3;Parent=g3112.t1;
OW569403.1_Cistogaster_globosa_genome_assembly,_chromosome:_1	AUGUSTUS	intron	71406835	71411277	1	-	.	ID=g3112.t1.intron3;Parent=g3112.t1;
OW569403.1_Cistogaster_globosa_genome_assembly,_chromosome:_1	AUGUSTUS	CDS	71411278	71411384	1	-	0	ID=g3112.t1.CDS4;Parent=g3112.t1;
OW569403.1_Cistogaster_globosa_genome_assembly,_chromosome:_1	AUGUSTUS	exon	71411278	71411384	.	-	.	ID=g3112.t1.exon4;Parent=g3112.t1;
OW569403.1_Cistogaster_globosa_genome_assembly,_chromosome:_1	AUGUSTUS	start_codon	71411382	71411384	.	-	0	ID=g3112.t1.start1;Parent=g3112.t1;
OW569403.1_Cistogaster_globosa_genome_assembly,_chromosome:_1	AUGUSTUS	gene	71413072	71414326	.	+	.	ID=g3113;
OW569403.1_Cistogaster_globosa_genome_assembly,_chromosome:_1	AUGUSTUS	mRNA	71413072	71414326	1	+	.	ID=g3113.t1;Parent=g3113;
OW569403.1_Cistogaster_globosa_genome_assembly,_chromosome:_1	AUGUSTUS	start_codon	71413072	71413074	.	+	0	ID=g3113.t1.start1;Parent=g3113.t1;
OW569403.1_Cistogaster_globosa_genome_assembly,_chromosome:_1	AUGUSTUS	CDS	71413072	71413278	1	+	0	ID=g3113.t1.CDS1;Parent=g3113.t1;
OW569403.1_Cistogaster_globosa_genome_assembly,_chromosome:_1	AUGUSTUS	exon	71413072	71413278	.	+	.	ID=g3113.t1.exon1;Parent=g3113.t1;
OW569403.1_Cistogaster_globosa_genome_assembly,_chromosome:_1	AUGUSTUS	intron	71413279	71413335	1	+	.	ID=g3113.t1.intron1;Parent=g3113.t1;
OW569403.1_Cistogaster_globosa_genome_assembly,_chromosome:_1	AUGUSTUS	CDS	71413336	71413765	1	+	0	ID=g3113.t1.CDS2;Parent=g3113.t1;
OW569403.1_Cistogaster_globosa_genome_assembly,_chromosome:_1	AUGUSTUS	exon	71413336	71413765	.	+	.	ID=g3113.t1.exon2;Parent=g3113.t1;
OW569403.1_Cistogaster_globosa_genome_assembly,_chromosome:_1	AUGUSTUS	intron	71413766	71413835	1	+	.	ID=g3113.t1.intron2;Parent=g3113.t1;
OW569403.1_Cistogaster_globosa_genome_assembly,_chromosome:_1	AUGUSTUS	CDS	71413836	71414326	1	+	2	ID=g3113.t1.CDS3;Parent=g3113.t1;
OW569403.1_Cistogaster_globosa_genome_assembly,_chromosome:_1	AUGUSTUS	exon	71413836	71414326	.	+	.	ID=g3113.t1.exon3;Parent=g3113.t1;
OW569403.1_Cistogaster_globosa_genome_assembly,_chromosome:_1	AUGUSTUS	stop_codon	71414324	71414326	.	+	0	ID=g3113.t1.stop1;Parent=g3113.t1;
OW569403.1_Cistogaster_globosa_genome_assembly,_chromosome:_1	AUGUSTUS	gene	71417473	71419805	.	+	.	ID=g3114;
OW569403.1_Cistogaster_globosa_genome_assembly,_chromosome:_1	AUGUSTUS	mRNA	71417473	71419805	1	+	.	ID=g3114.t1;Parent=g3114;
OW569403.1_Cistogaster_globosa_genome_assembly,_chromosome:_1	AUGUSTUS	start_codon	71417473	71417475	.	+	0	ID=g3114.t1.start1;Parent=g3114.t1;
OW569403.1_Cistogaster_globosa_genome_assembly,_chromosome:_1	AUGUSTUS	CDS	71417473	71419245	1	+	0	ID=g3114.t1.CDS1;Parent=g3114.t1;
OW569403.1_Cistogaster_globosa_genome_assembly,_chromosome:_1	AUGUSTUS	exon	71417473	71419245	.	+	.	ID=g3114.t1.exon1;Parent=g3114.t1;
OW569403.1_Cistogaster_globosa_genome_assembly,_chromosome:_1	AUGUSTUS	intron	71419246	71419310	1	+	.	ID=g3114.t1.intron1;Parent=g3114.t1;
OW569403.1_Cistogaster_globosa_genome_assembly,_chromosome:_1	AUGUSTUS	CDS	71419311	71419805	1	+	0	ID=g3114.t1.CDS2;Parent=g3114.t1;
OW569403.1_Cistogaster_globosa_genome_assembly,_chromosome:_1	AUGUSTUS	exon	71419311	71419805	.	+	.	ID=g3114.t1.exon2;Parent=g3114.t1;
OW569403.1_Cistogaster_globosa_genome_assembly,_chromosome:_1	AUGUSTUS	stop_codon	71419803	71419805	.	+	0	ID=g3114.t1.stop1;Parent=g3114.t1;
OW569403.1_Cistogaster_globosa_genome_assembly,_chromosome:_1	AUGUSTUS	gene	71422508	71423047	.	+	.	ID=g3115;
OW569403.1_Cistogaster_globosa_genome_assembly,_chromosome:_1	AUGUSTUS	mRNA	71422508	71423047	0.99	+	.	ID=g3115.t1;Parent=g3115;
OW569403.1_Cistogaster_globosa_genome_assembly,_chromosome:_1	AUGUSTUS	start_codon	71422508	71422510	.	+	0	ID=g3115.t1.start1;Parent=g3115.t1;
OW569403.1_Cistogaster_globosa_genome_assembly,_chromosome:_1	AUGUSTUS	CDS	71422508	71422516	0.99	+	0	ID=g3115.t1.CDS1;Parent=g3115.t1;
OW569403.1_Cistogaster_globosa_genome_assembly,_chromosome:_1	AUGUSTUS	exon	71422508	71422516	.	+	.	ID=g3115.t1.exon1;Parent=g3115.t1;
OW569403.1_Cistogaster_globosa_genome_assembly,_chromosome:_1	AUGUSTUS	intron	71422517	71422691	0.99	+	.	ID=g3115.t1.intron1;Parent=g3115.t1;
OW569403.1_Cistogaster_globosa_genome_assembly,_chromosome:_1	AUGUSTUS	CDS	71422692	71422734	0.99	+	0	ID=g3115.t1.CDS2;Parent=g3115.t1;
OW569403.1_Cistogaster_globosa_genome_assembly,_chromosome:_1	AUGUSTUS	exon	71422692	71422734	.	+	.	ID=g3115.t1.exon2;Parent=g3115.t1;
OW569403.1_Cistogaster_globosa_genome_assembly,_chromosome:_1	AUGUSTUS	intron	71422735	71422808	1	+	.	ID=g3115.t1.intron2;Parent=g3115.t1;
OW569403.1_Cistogaster_globosa_genome_assembly,_chromosome:_1	AUGUSTUS	CDS	71422809	71423047	1	+	2	ID=g3115.t1.CDS3;Parent=g3115.t1;
OW569403.1_Cistogaster_globosa_genome_assembly,_chromosome:_1	AUGUSTUS	exon	71422809	71423047	.	+	.	ID=g3115.t1.exon3;Parent=g3115.t1;
OW569403.1_Cistogaster_globosa_genome_assembly,_chromosome:_1	AUGUSTUS	stop_codon	71423045	71423047	.	+	0	ID=g3115.t1.stop1;Parent=g3115.t1;
OW569403.1_Cistogaster_globosa_genome_assembly,_chromosome:_1	AUGUSTUS	gene	71459057	71459577	.	+	.	ID=g3116;
OW569403.1_Cistogaster_globosa_genome_assembly,_chromosome:_1	AUGUSTUS	mRNA	71459057	71459577	0.93	+	.	ID=g3116.t1;Parent=g3116;
OW569403.1_Cistogaster_globosa_genome_assembly,_chromosome:_1	AUGUSTUS	start_codon	71459057	71459059	.	+	0	ID=g3116.t1.start1;Parent=g3116.t1;
OW569403.1_Cistogaster_globosa_genome_assembly,_chromosome:_1	AUGUSTUS	CDS	71459057	71459255	1	+	0	ID=g3116.t1.CDS1;Parent=g3116.t1;
OW569403.1_Cistogaster_globosa_genome_assembly,_chromosome:_1	AUGUSTUS	exon	71459057	71459255	.	+	.	ID=g3116.t1.exon1;Parent=g3116.t1;
OW569403.1_Cistogaster_globosa_genome_assembly,_chromosome:_1	AUGUSTUS	intron	71459256	71459308	1	+	.	ID=g3116.t1.intron1;Parent=g3116.t1;
OW569403.1_Cistogaster_globosa_genome_assembly,_chromosome:_1	AUGUSTUS	CDS	71459309	71459577	0.93	+	2	ID=g3116.t1.CDS2;Parent=g3116.t1;
OW569403.1_Cistogaster_globosa_genome_assembly,_chromosome:_1	AUGUSTUS	exon	71459309	71459577	.	+	.	ID=g3116.t1.exon2;Parent=g3116.t1;
OW569403.1_Cistogaster_globosa_genome_assembly,_chromosome:_1	AUGUSTUS	stop_codon	71459575	71459577	.	+	0	ID=g3116.t1.stop1;Parent=g3116.t1;
OW569403.1_Cistogaster_globosa_genome_assembly,_chromosome:_1	AUGUSTUS	gene	71469880	71486517	.	-	.	ID=g3117;
OW569403.1_Cistogaster_globosa_genome_assembly,_chromosome:_1	AUGUSTUS	mRNA	71469880	71486517	1	-	.	ID=g3117.t1;Parent=g3117;
OW569403.1_Cistogaster_globosa_genome_assembly,_chromosome:_1	AUGUSTUS	stop_codon	71469880	71469882	.	-	0	ID=g3117.t1.stop1;Parent=g3117.t1;
OW569403.1_Cistogaster_globosa_genome_assembly,_chromosome:_1	AUGUSTUS	CDS	71469880	71470151	1	-	2	ID=g3117.t1.CDS1;Parent=g3117.t1;
OW569403.1_Cistogaster_globosa_genome_assembly,_chromosome:_1	AUGUSTUS	exon	71469880	71470151	.	-	.	ID=g3117.t1.exon1;Parent=g3117.t1;
OW569403.1_Cistogaster_globosa_genome_assembly,_chromosome:_1	AUGUSTUS	intron	71470152	71474543	1	-	.	ID=g3117.t1.intron1;Parent=g3117.t1;
OW569403.1_Cistogaster_globosa_genome_assembly,_chromosome:_1	AUGUSTUS	CDS	71474544	71474756	1	-	2	ID=g3117.t1.CDS2;Parent=g3117.t1;
OW569403.1_Cistogaster_globosa_genome_assembly,_chromosome:_1	AUGUSTUS	exon	71474544	71474756	.	-	.	ID=g3117.t1.exon2;Parent=g3117.t1;
OW569403.1_Cistogaster_globosa_genome_assembly,_chromosome:_1	AUGUSTUS	intron	71474757	71474844	1	-	.	ID=g3117.t1.intron2;Parent=g3117.t1;
OW569403.1_Cistogaster_globosa_genome_assembly,_chromosome:_1	AUGUSTUS	CDS	71474845	71475788	1	-	1	ID=g3117.t1.CDS3;Parent=g3117.t1;
OW569403.1_Cistogaster_globosa_genome_assembly,_chromosome:_1	AUGUSTUS	exon	71474845	71475788	.	-	.	ID=g3117.t1.exon3;Parent=g3117.t1;
OW569403.1_Cistogaster_globosa_genome_assembly,_chromosome:_1	AUGUSTUS	intron	71475789	71475860	1	-	.	ID=g3117.t1.intron3;Parent=g3117.t1;
OW569403.1_Cistogaster_globosa_genome_assembly,_chromosome:_1	AUGUSTUS	CDS	71475861	71476112	1	-	1	ID=g3117.t1.CDS4;Parent=g3117.t1;
OW569403.1_Cistogaster_globosa_genome_assembly,_chromosome:_1	AUGUSTUS	exon	71475861	71476112	.	-	.	ID=g3117.t1.exon4;Parent=g3117.t1;
OW569403.1_Cistogaster_globosa_genome_assembly,_chromosome:_1	AUGUSTUS	intron	71476113	71478432	1	-	.	ID=g3117.t1.intron4;Parent=g3117.t1;
OW569403.1_Cistogaster_globosa_genome_assembly,_chromosome:_1	AUGUSTUS	CDS	71478433	71478634	1	-	2	ID=g3117.t1.CDS5;Parent=g3117.t1;
OW569403.1_Cistogaster_globosa_genome_assembly,_chromosome:_1	AUGUSTUS	exon	71478433	71478634	.	-	.	ID=g3117.t1.exon5;Parent=g3117.t1;
OW569403.1_Cistogaster_globosa_genome_assembly,_chromosome:_1	AUGUSTUS	intron	71478635	71479897	1	-	.	ID=g3117.t1.intron5;Parent=g3117.t1;
OW569403.1_Cistogaster_globosa_genome_assembly,_chromosome:_1	AUGUSTUS	CDS	71479898	71480058	1	-	1	ID=g3117.t1.CDS6;Parent=g3117.t1;
OW569403.1_Cistogaster_globosa_genome_assembly,_chromosome:_1	AUGUSTUS	exon	71479898	71480058	.	-	.	ID=g3117.t1.exon6;Parent=g3117.t1;
OW569403.1_Cistogaster_globosa_genome_assembly,_chromosome:_1	AUGUSTUS	intron	71480059	71486059	1	-	.	ID=g3117.t1.intron6;Parent=g3117.t1;
OW569403.1_Cistogaster_globosa_genome_assembly,_chromosome:_1	AUGUSTUS	CDS	71486060	71486517	1	-	0	ID=g3117.t1.CDS7;Parent=g3117.t1;
OW569403.1_Cistogaster_globosa_genome_assembly,_chromosome:_1	AUGUSTUS	exon	71486060	71486517	.	-	.	ID=g3117.t1.exon7;Parent=g3117.t1;
OW569403.1_Cistogaster_globosa_genome_assembly,_chromosome:_1	AUGUSTUS	start_codon	71486515	71486517	.	-	0	ID=g3117.t1.start1;Parent=g3117.t1;
OW569403.1_Cistogaster_globosa_genome_assembly,_chromosome:_1	AUGUSTUS	gene	71575060	71575882	.	+	.	ID=g3118;
OW569403.1_Cistogaster_globosa_genome_assembly,_chromosome:_1	AUGUSTUS	mRNA	71575060	71575882	0.97	+	.	ID=g3118.t1;Parent=g3118;
OW569403.1_Cistogaster_globosa_genome_assembly,_chromosome:_1	AUGUSTUS	start_codon	71575060	71575062	.	+	0	ID=g3118.t1.start1;Parent=g3118.t1;
OW569403.1_Cistogaster_globosa_genome_assembly,_chromosome:_1	AUGUSTUS	CDS	71575060	71575079	0.98	+	0	ID=g3118.t1.CDS1;Parent=g3118.t1;
OW569403.1_Cistogaster_globosa_genome_assembly,_chromosome:_1	AUGUSTUS	exon	71575060	71575079	.	+	.	ID=g3118.t1.exon1;Parent=g3118.t1;
OW569403.1_Cistogaster_globosa_genome_assembly,_chromosome:_1	AUGUSTUS	intron	71575080	71575134	0.98	+	.	ID=g3118.t1.intron1;Parent=g3118.t1;
OW569403.1_Cistogaster_globosa_genome_assembly,_chromosome:_1	AUGUSTUS	CDS	71575135	71575276	1	+	1	ID=g3118.t1.CDS2;Parent=g3118.t1;
OW569403.1_Cistogaster_globosa_genome_assembly,_chromosome:_1	AUGUSTUS	exon	71575135	71575276	.	+	.	ID=g3118.t1.exon2;Parent=g3118.t1;
OW569403.1_Cistogaster_globosa_genome_assembly,_chromosome:_1	AUGUSTUS	intron	71575277	71575330	1	+	.	ID=g3118.t1.intron2;Parent=g3118.t1;
OW569403.1_Cistogaster_globosa_genome_assembly,_chromosome:_1	AUGUSTUS	CDS	71575331	71575574	1	+	0	ID=g3118.t1.CDS3;Parent=g3118.t1;
OW569403.1_Cistogaster_globosa_genome_assembly,_chromosome:_1	AUGUSTUS	exon	71575331	71575574	.	+	.	ID=g3118.t1.exon3;Parent=g3118.t1;
OW569403.1_Cistogaster_globosa_genome_assembly,_chromosome:_1	AUGUSTUS	intron	71575575	71575631	0.99	+	.	ID=g3118.t1.intron3;Parent=g3118.t1;
OW569403.1_Cistogaster_globosa_genome_assembly,_chromosome:_1	AUGUSTUS	CDS	71575632	71575882	0.99	+	2	ID=g3118.t1.CDS4;Parent=g3118.t1;
OW569403.1_Cistogaster_globosa_genome_assembly,_chromosome:_1	AUGUSTUS	exon	71575632	71575882	.	+	.	ID=g3118.t1.exon4;Parent=g3118.t1;
OW569403.1_Cistogaster_globosa_genome_assembly,_chromosome:_1	AUGUSTUS	stop_codon	71575880	71575882	.	+	0	ID=g3118.t1.stop1;Parent=g3118.t1;
OW569403.1_Cistogaster_globosa_genome_assembly,_chromosome:_1	AUGUSTUS	gene	71576118	71577412	.	-	.	ID=g3119;
OW569403.1_Cistogaster_globosa_genome_assembly,_chromosome:_1	AUGUSTUS	mRNA	71576118	71577135	1	-	.	ID=g3119.t1;Parent=g3119;
OW569403.1_Cistogaster_globosa_genome_assembly,_chromosome:_1	AUGUSTUS	stop_codon	71576118	71576120	.	-	0	ID=g3119.t1.stop1;Parent=g3119.t1;
OW569403.1_Cistogaster_globosa_genome_assembly,_chromosome:_1	AUGUSTUS	CDS	71576118	71577046	1	-	2	ID=g3119.t1.CDS1;Parent=g3119.t1;
OW569403.1_Cistogaster_globosa_genome_assembly,_chromosome:_1	AUGUSTUS	exon	71576118	71577046	.	-	.	ID=g3119.t1.exon1;Parent=g3119.t1;
OW569403.1_Cistogaster_globosa_genome_assembly,_chromosome:_1	AUGUSTUS	intron	71577047	71577098	1	-	.	ID=g3119.t1.intron1;Parent=g3119.t1;
OW569403.1_Cistogaster_globosa_genome_assembly,_chromosome:_1	AUGUSTUS	CDS	71577099	71577135	1	-	0	ID=g3119.t1.CDS2;Parent=g3119.t1;
OW569403.1_Cistogaster_globosa_genome_assembly,_chromosome:_1	AUGUSTUS	exon	71577099	71577135	.	-	.	ID=g3119.t1.exon2;Parent=g3119.t1;
OW569403.1_Cistogaster_globosa_genome_assembly,_chromosome:_1	AUGUSTUS	start_codon	71577133	71577135	.	-	0	ID=g3119.t1.start1;Parent=g3119.t1;
OW569403.1_Cistogaster_globosa_genome_assembly,_chromosome:_1	AUGUSTUS	mRNA	71576118	71577412	1	-	.	ID=g3119.t2;Parent=g3119;
OW569403.1_Cistogaster_globosa_genome_assembly,_chromosome:_1	AUGUSTUS	stop_codon	71576118	71576120	.	-	0	ID=g3119.t2.stop1;Parent=g3119.t2;
OW569403.1_Cistogaster_globosa_genome_assembly,_chromosome:_1	AUGUSTUS	CDS	71576118	71577046	1	-	2	ID=g3119.t2.CDS1;Parent=g3119.t2;
OW569403.1_Cistogaster_globosa_genome_assembly,_chromosome:_1	AUGUSTUS	exon	71576118	71577046	.	-	.	ID=g3119.t2.exon1;Parent=g3119.t2;
OW569403.1_Cistogaster_globosa_genome_assembly,_chromosome:_1	AUGUSTUS	intron	71577047	71577098	1	-	.	ID=g3119.t2.intron1;Parent=g3119.t2;
OW569403.1_Cistogaster_globosa_genome_assembly,_chromosome:_1	AUGUSTUS	CDS	71577099	71577324	1	-	0	ID=g3119.t2.CDS2;Parent=g3119.t2;
OW569403.1_Cistogaster_globosa_genome_assembly,_chromosome:_1	AUGUSTUS	exon	71577099	71577324	.	-	.	ID=g3119.t2.exon2;Parent=g3119.t2;
OW569403.1_Cistogaster_globosa_genome_assembly,_chromosome:_1	AUGUSTUS	intron	71577325	71577388	1	-	.	ID=g3119.t2.intron2;Parent=g3119.t2;
OW569403.1_Cistogaster_globosa_genome_assembly,_chromosome:_1	AUGUSTUS	CDS	71577389	71577412	1	-	0	ID=g3119.t2.CDS3;Parent=g3119.t2;
OW569403.1_Cistogaster_globosa_genome_assembly,_chromosome:_1	AUGUSTUS	exon	71577389	71577412	.	-	.	ID=g3119.t2.exon3;Parent=g3119.t2;
OW569403.1_Cistogaster_globosa_genome_assembly,_chromosome:_1	AUGUSTUS	start_codon	71577410	71577412	.	-	0	ID=g3119.t2.start1;Parent=g3119.t2;
OW569403.1_Cistogaster_globosa_genome_assembly,_chromosome:_1	AUGUSTUS	gene	71734854	71735195	.	-	.	ID=g3120;
OW569403.1_Cistogaster_globosa_genome_assembly,_chromosome:_1	AUGUSTUS	mRNA	71734854	71735195	1	-	.	ID=g3120.t1;Parent=g3120;
OW569403.1_Cistogaster_globosa_genome_assembly,_chromosome:_1	AUGUSTUS	stop_codon	71734854	71734856	.	-	0	ID=g3120.t1.stop1;Parent=g3120.t1;
OW569403.1_Cistogaster_globosa_genome_assembly,_chromosome:_1	AUGUSTUS	CDS	71734854	71735195	1	-	0	ID=g3120.t1.CDS1;Parent=g3120.t1;
OW569403.1_Cistogaster_globosa_genome_assembly,_chromosome:_1	AUGUSTUS	exon	71734854	71735195	.	-	.	ID=g3120.t1.exon1;Parent=g3120.t1;
OW569403.1_Cistogaster_globosa_genome_assembly,_chromosome:_1	AUGUSTUS	start_codon	71735193	71735195	.	-	0	ID=g3120.t1.start1;Parent=g3120.t1;
OW569403.1_Cistogaster_globosa_genome_assembly,_chromosome:_1	AUGUSTUS	gene	71740847	71742245	.	-	.	ID=g3121;
OW569403.1_Cistogaster_globosa_genome_assembly,_chromosome:_1	AUGUSTUS	mRNA	71741898	71742245	0.97	-	.	ID=g3121.t1;Parent=g3121;
OW569403.1_Cistogaster_globosa_genome_assembly,_chromosome:_1	AUGUSTUS	stop_codon	71741898	71741900	.	-	0	ID=g3121.t1.stop1;Parent=g3121.t1;
OW569403.1_Cistogaster_globosa_genome_assembly,_chromosome:_1	AUGUSTUS	CDS	71741898	71742245	0.97	-	0	ID=g3121.t1.CDS1;Parent=g3121.t1;
OW569403.1_Cistogaster_globosa_genome_assembly,_chromosome:_1	AUGUSTUS	exon	71741898	71742245	.	-	.	ID=g3121.t1.exon1;Parent=g3121.t1;
OW569403.1_Cistogaster_globosa_genome_assembly,_chromosome:_1	AUGUSTUS	start_codon	71742243	71742245	.	-	0	ID=g3121.t1.start1;Parent=g3121.t1;
OW569403.1_Cistogaster_globosa_genome_assembly,_chromosome:_1	AUGUSTUS	mRNA	71740847	71742245	0.59	-	.	ID=g3121.t2;Parent=g3121;
OW569403.1_Cistogaster_globosa_genome_assembly,_chromosome:_1	AUGUSTUS	stop_codon	71740847	71740849	.	-	0	ID=g3121.t2.stop1;Parent=g3121.t2;
OW569403.1_Cistogaster_globosa_genome_assembly,_chromosome:_1	AUGUSTUS	CDS	71740847	71741250	0.99	-	2	ID=g3121.t2.CDS1;Parent=g3121.t2;
OW569403.1_Cistogaster_globosa_genome_assembly,_chromosome:_1	AUGUSTUS	exon	71740847	71741250	.	-	.	ID=g3121.t2.exon1;Parent=g3121.t2;
OW569403.1_Cistogaster_globosa_genome_assembly,_chromosome:_1	AUGUSTUS	intron	71741251	71741321	0.95	-	.	ID=g3121.t2.intron1;Parent=g3121.t2;
OW569403.1_Cistogaster_globosa_genome_assembly,_chromosome:_1	AUGUSTUS	CDS	71741322	71741841	0.6	-	0	ID=g3121.t2.CDS2;Parent=g3121.t2;
OW569403.1_Cistogaster_globosa_genome_assembly,_chromosome:_1	AUGUSTUS	exon	71741322	71741841	.	-	.	ID=g3121.t2.exon2;Parent=g3121.t2;
OW569403.1_Cistogaster_globosa_genome_assembly,_chromosome:_1	AUGUSTUS	intron	71741842	71742005	0.6	-	.	ID=g3121.t2.intron2;Parent=g3121.t2;
OW569403.1_Cistogaster_globosa_genome_assembly,_chromosome:_1	AUGUSTUS	CDS	71742006	71742245	0.84	-	0	ID=g3121.t2.CDS3;Parent=g3121.t2;
OW569403.1_Cistogaster_globosa_genome_assembly,_chromosome:_1	AUGUSTUS	exon	71742006	71742245	.	-	.	ID=g3121.t2.exon3;Parent=g3121.t2;
OW569403.1_Cistogaster_globosa_genome_assembly,_chromosome:_1	AUGUSTUS	start_codon	71742243	71742245	.	-	0	ID=g3121.t2.start1;Parent=g3121.t2;
OW569403.1_Cistogaster_globosa_genome_assembly,_chromosome:_1	AUGUSTUS	gene	71784288	71785855	.	+	.	ID=g3122;
OW569403.1_Cistogaster_globosa_genome_assembly,_chromosome:_1	AUGUSTUS	mRNA	71784288	71785855	0.73	+	.	ID=g3122.t1;Parent=g3122;
OW569403.1_Cistogaster_globosa_genome_assembly,_chromosome:_1	AUGUSTUS	start_codon	71784288	71784290	.	+	0	ID=g3122.t1.start1;Parent=g3122.t1;
OW569403.1_Cistogaster_globosa_genome_assembly,_chromosome:_1	AUGUSTUS	CDS	71784288	71784422	0.74	+	0	ID=g3122.t1.CDS1;Parent=g3122.t1;
OW569403.1_Cistogaster_globosa_genome_assembly,_chromosome:_1	AUGUSTUS	exon	71784288	71784422	.	+	.	ID=g3122.t1.exon1;Parent=g3122.t1;
OW569403.1_Cistogaster_globosa_genome_assembly,_chromosome:_1	AUGUSTUS	intron	71784423	71785621	0.73	+	.	ID=g3122.t1.intron1;Parent=g3122.t1;
OW569403.1_Cistogaster_globosa_genome_assembly,_chromosome:_1	AUGUSTUS	CDS	71785622	71785855	0.82	+	0	ID=g3122.t1.CDS2;Parent=g3122.t1;
OW569403.1_Cistogaster_globosa_genome_assembly,_chromosome:_1	AUGUSTUS	exon	71785622	71785855	.	+	.	ID=g3122.t1.exon2;Parent=g3122.t1;
OW569403.1_Cistogaster_globosa_genome_assembly,_chromosome:_1	AUGUSTUS	stop_codon	71785853	71785855	.	+	0	ID=g3122.t1.stop1;Parent=g3122.t1;
OW569403.1_Cistogaster_globosa_genome_assembly,_chromosome:_1	AUGUSTUS	gene	71896830	71897159	.	-	.	ID=g3123;
OW569403.1_Cistogaster_globosa_genome_assembly,_chromosome:_1	AUGUSTUS	mRNA	71896830	71897159	1	-	.	ID=g3123.t1;Parent=g3123;
OW569403.1_Cistogaster_globosa_genome_assembly,_chromosome:_1	AUGUSTUS	stop_codon	71896830	71896832	.	-	0	ID=g3123.t1.stop1;Parent=g3123.t1;
OW569403.1_Cistogaster_globosa_genome_assembly,_chromosome:_1	AUGUSTUS	CDS	71896830	71897159	1	-	0	ID=g3123.t1.CDS1;Parent=g3123.t1;
OW569403.1_Cistogaster_globosa_genome_assembly,_chromosome:_1	AUGUSTUS	exon	71896830	71897159	.	-	.	ID=g3123.t1.exon1;Parent=g3123.t1;
OW569403.1_Cistogaster_globosa_genome_assembly,_chromosome:_1	AUGUSTUS	start_codon	71897157	71897159	.	-	0	ID=g3123.t1.start1;Parent=g3123.t1;
OW569403.1_Cistogaster_globosa_genome_assembly,_chromosome:_1	AUGUSTUS	gene	71897205	71897660	.	-	.	ID=g3124;
OW569403.1_Cistogaster_globosa_genome_assembly,_chromosome:_1	AUGUSTUS	mRNA	71897205	71897660	1	-	.	ID=g3124.t1;Parent=g3124;
OW569403.1_Cistogaster_globosa_genome_assembly,_chromosome:_1	AUGUSTUS	stop_codon	71897205	71897207	.	-	0	ID=g3124.t1.stop1;Parent=g3124.t1;
OW569403.1_Cistogaster_globosa_genome_assembly,_chromosome:_1	AUGUSTUS	CDS	71897205	71897660	1	-	0	ID=g3124.t1.CDS1;Parent=g3124.t1;
OW569403.1_Cistogaster_globosa_genome_assembly,_chromosome:_1	AUGUSTUS	exon	71897205	71897660	.	-	.	ID=g3124.t1.exon1;Parent=g3124.t1;
OW569403.1_Cistogaster_globosa_genome_assembly,_chromosome:_1	AUGUSTUS	start_codon	71897658	71897660	.	-	0	ID=g3124.t1.start1;Parent=g3124.t1;
OW569403.1_Cistogaster_globosa_genome_assembly,_chromosome:_1	AUGUSTUS	gene	72039499	72057449	.	+	.	ID=g3125;
OW569403.1_Cistogaster_globosa_genome_assembly,_chromosome:_1	AUGUSTUS	mRNA	72039499	72057449	1	+	.	ID=g3125.t1;Parent=g3125;
OW569403.1_Cistogaster_globosa_genome_assembly,_chromosome:_1	AUGUSTUS	start_codon	72039499	72039501	.	+	0	ID=g3125.t1.start1;Parent=g3125.t1;
OW569403.1_Cistogaster_globosa_genome_assembly,_chromosome:_1	AUGUSTUS	CDS	72039499	72039550	1	+	0	ID=g3125.t1.CDS1;Parent=g3125.t1;
OW569403.1_Cistogaster_globosa_genome_assembly,_chromosome:_1	AUGUSTUS	exon	72039499	72039550	.	+	.	ID=g3125.t1.exon1;Parent=g3125.t1;
OW569403.1_Cistogaster_globosa_genome_assembly,_chromosome:_1	AUGUSTUS	intron	72039551	72043565	1	+	.	ID=g3125.t1.intron1;Parent=g3125.t1;
OW569403.1_Cistogaster_globosa_genome_assembly,_chromosome:_1	AUGUSTUS	CDS	72043566	72043723	1	+	2	ID=g3125.t1.CDS2;Parent=g3125.t1;
OW569403.1_Cistogaster_globosa_genome_assembly,_chromosome:_1	AUGUSTUS	exon	72043566	72043723	.	+	.	ID=g3125.t1.exon2;Parent=g3125.t1;
OW569403.1_Cistogaster_globosa_genome_assembly,_chromosome:_1	AUGUSTUS	intron	72043724	72043785	1	+	.	ID=g3125.t1.intron2;Parent=g3125.t1;
OW569403.1_Cistogaster_globosa_genome_assembly,_chromosome:_1	AUGUSTUS	CDS	72043786	72044067	1	+	0	ID=g3125.t1.CDS3;Parent=g3125.t1;
OW569403.1_Cistogaster_globosa_genome_assembly,_chromosome:_1	AUGUSTUS	exon	72043786	72044067	.	+	.	ID=g3125.t1.exon3;Parent=g3125.t1;
OW569403.1_Cistogaster_globosa_genome_assembly,_chromosome:_1	AUGUSTUS	intron	72044068	72044160	1	+	.	ID=g3125.t1.intron3;Parent=g3125.t1;
OW569403.1_Cistogaster_globosa_genome_assembly,_chromosome:_1	AUGUSTUS	CDS	72044161	72051395	1	+	0	ID=g3125.t1.CDS4;Parent=g3125.t1;
OW569403.1_Cistogaster_globosa_genome_assembly,_chromosome:_1	AUGUSTUS	exon	72044161	72051395	.	+	.	ID=g3125.t1.exon4;Parent=g3125.t1;
OW569403.1_Cistogaster_globosa_genome_assembly,_chromosome:_1	AUGUSTUS	intron	72051396	72054141	1	+	.	ID=g3125.t1.intron4;Parent=g3125.t1;
OW569403.1_Cistogaster_globosa_genome_assembly,_chromosome:_1	AUGUSTUS	CDS	72054142	72054240	1	+	1	ID=g3125.t1.CDS5;Parent=g3125.t1;
OW569403.1_Cistogaster_globosa_genome_assembly,_chromosome:_1	AUGUSTUS	exon	72054142	72054240	.	+	.	ID=g3125.t1.exon5;Parent=g3125.t1;
OW569403.1_Cistogaster_globosa_genome_assembly,_chromosome:_1	AUGUSTUS	intron	72054241	72054304	1	+	.	ID=g3125.t1.intron5;Parent=g3125.t1;
OW569403.1_Cistogaster_globosa_genome_assembly,_chromosome:_1	AUGUSTUS	CDS	72054305	72054443	1	+	1	ID=g3125.t1.CDS6;Parent=g3125.t1;
OW569403.1_Cistogaster_globosa_genome_assembly,_chromosome:_1	AUGUSTUS	exon	72054305	72054443	.	+	.	ID=g3125.t1.exon6;Parent=g3125.t1;
OW569403.1_Cistogaster_globosa_genome_assembly,_chromosome:_1	AUGUSTUS	intron	72054444	72054548	1	+	.	ID=g3125.t1.intron6;Parent=g3125.t1;
OW569403.1_Cistogaster_globosa_genome_assembly,_chromosome:_1	AUGUSTUS	CDS	72054549	72057449	1	+	0	ID=g3125.t1.CDS7;Parent=g3125.t1;
OW569403.1_Cistogaster_globosa_genome_assembly,_chromosome:_1	AUGUSTUS	exon	72054549	72057449	.	+	.	ID=g3125.t1.exon7;Parent=g3125.t1;
OW569403.1_Cistogaster_globosa_genome_assembly,_chromosome:_1	AUGUSTUS	stop_codon	72057447	72057449	.	+	0	ID=g3125.t1.stop1;Parent=g3125.t1;
OW569403.1_Cistogaster_globosa_genome_assembly,_chromosome:_1	AUGUSTUS	gene	72074240	72080609	.	-	.	ID=g3126;
OW569403.1_Cistogaster_globosa_genome_assembly,_chromosome:_1	AUGUSTUS	mRNA	72074240	72080609	1	-	.	ID=g3126.t1;Parent=g3126;
OW569403.1_Cistogaster_globosa_genome_assembly,_chromosome:_1	AUGUSTUS	stop_codon	72074240	72074242	.	-	0	ID=g3126.t1.stop1;Parent=g3126.t1;
OW569403.1_Cistogaster_globosa_genome_assembly,_chromosome:_1	AUGUSTUS	CDS	72074240	72074888	1	-	1	ID=g3126.t1.CDS1;Parent=g3126.t1;
OW569403.1_Cistogaster_globosa_genome_assembly,_chromosome:_1	AUGUSTUS	exon	72074240	72074888	.	-	.	ID=g3126.t1.exon1;Parent=g3126.t1;
OW569403.1_Cistogaster_globosa_genome_assembly,_chromosome:_1	AUGUSTUS	intron	72074889	72075957	1	-	.	ID=g3126.t1.intron1;Parent=g3126.t1;
OW569403.1_Cistogaster_globosa_genome_assembly,_chromosome:_1	AUGUSTUS	CDS	72075958	72076145	1	-	0	ID=g3126.t1.CDS2;Parent=g3126.t1;
OW569403.1_Cistogaster_globosa_genome_assembly,_chromosome:_1	AUGUSTUS	exon	72075958	72076145	.	-	.	ID=g3126.t1.exon2;Parent=g3126.t1;
OW569403.1_Cistogaster_globosa_genome_assembly,_chromosome:_1	AUGUSTUS	intron	72076146	72076552	1	-	.	ID=g3126.t1.intron2;Parent=g3126.t1;
OW569403.1_Cistogaster_globosa_genome_assembly,_chromosome:_1	AUGUSTUS	CDS	72076553	72076744	1	-	0	ID=g3126.t1.CDS3;Parent=g3126.t1;
OW569403.1_Cistogaster_globosa_genome_assembly,_chromosome:_1	AUGUSTUS	exon	72076553	72076744	.	-	.	ID=g3126.t1.exon3;Parent=g3126.t1;
OW569403.1_Cistogaster_globosa_genome_assembly,_chromosome:_1	AUGUSTUS	intron	72076745	72076804	1	-	.	ID=g3126.t1.intron3;Parent=g3126.t1;
OW569403.1_Cistogaster_globosa_genome_assembly,_chromosome:_1	AUGUSTUS	CDS	72076805	72076953	1	-	2	ID=g3126.t1.CDS4;Parent=g3126.t1;
OW569403.1_Cistogaster_globosa_genome_assembly,_chromosome:_1	AUGUSTUS	exon	72076805	72076953	.	-	.	ID=g3126.t1.exon4;Parent=g3126.t1;
OW569403.1_Cistogaster_globosa_genome_assembly,_chromosome:_1	AUGUSTUS	intron	72076954	72077010	1	-	.	ID=g3126.t1.intron4;Parent=g3126.t1;
OW569403.1_Cistogaster_globosa_genome_assembly,_chromosome:_1	AUGUSTUS	CDS	72077011	72077554	1	-	0	ID=g3126.t1.CDS5;Parent=g3126.t1;
OW569403.1_Cistogaster_globosa_genome_assembly,_chromosome:_1	AUGUSTUS	exon	72077011	72077554	.	-	.	ID=g3126.t1.exon5;Parent=g3126.t1;
OW569403.1_Cistogaster_globosa_genome_assembly,_chromosome:_1	AUGUSTUS	intron	72077555	72080145	1	-	.	ID=g3126.t1.intron5;Parent=g3126.t1;
OW569403.1_Cistogaster_globosa_genome_assembly,_chromosome:_1	AUGUSTUS	CDS	72080146	72080433	1	-	0	ID=g3126.t1.CDS6;Parent=g3126.t1;
OW569403.1_Cistogaster_globosa_genome_assembly,_chromosome:_1	AUGUSTUS	exon	72080146	72080433	.	-	.	ID=g3126.t1.exon6;Parent=g3126.t1;
OW569403.1_Cistogaster_globosa_genome_assembly,_chromosome:_1	AUGUSTUS	intron	72080434	72080492	1	-	.	ID=g3126.t1.intron6;Parent=g3126.t1;
OW569403.1_Cistogaster_globosa_genome_assembly,_chromosome:_1	AUGUSTUS	CDS	72080493	72080609	1	-	0	ID=g3126.t1.CDS7;Parent=g3126.t1;
OW569403.1_Cistogaster_globosa_genome_assembly,_chromosome:_1	AUGUSTUS	exon	72080493	72080609	.	-	.	ID=g3126.t1.exon7;Parent=g3126.t1;
OW569403.1_Cistogaster_globosa_genome_assembly,_chromosome:_1	AUGUSTUS	start_codon	72080607	72080609	.	-	0	ID=g3126.t1.start1;Parent=g3126.t1;
OW569403.1_Cistogaster_globosa_genome_assembly,_chromosome:_1	AUGUSTUS	gene	72085917	72090051	.	+	.	ID=g3127;
OW569403.1_Cistogaster_globosa_genome_assembly,_chromosome:_1	AUGUSTUS	mRNA	72085917	72090051	1	+	.	ID=g3127.t1;Parent=g3127;
OW569403.1_Cistogaster_globosa_genome_assembly,_chromosome:_1	AUGUSTUS	start_codon	72085917	72085919	.	+	0	ID=g3127.t1.start1;Parent=g3127.t1;
OW569403.1_Cistogaster_globosa_genome_assembly,_chromosome:_1	AUGUSTUS	CDS	72085917	72086190	1	+	0	ID=g3127.t1.CDS1;Parent=g3127.t1;
OW569403.1_Cistogaster_globosa_genome_assembly,_chromosome:_1	AUGUSTUS	exon	72085917	72086190	.	+	.	ID=g3127.t1.exon1;Parent=g3127.t1;
OW569403.1_Cistogaster_globosa_genome_assembly,_chromosome:_1	AUGUSTUS	intron	72086191	72089611	1	+	.	ID=g3127.t1.intron1;Parent=g3127.t1;
OW569403.1_Cistogaster_globosa_genome_assembly,_chromosome:_1	AUGUSTUS	CDS	72089612	72089757	1	+	2	ID=g3127.t1.CDS2;Parent=g3127.t1;
OW569403.1_Cistogaster_globosa_genome_assembly,_chromosome:_1	AUGUSTUS	exon	72089612	72089757	.	+	.	ID=g3127.t1.exon2;Parent=g3127.t1;
OW569403.1_Cistogaster_globosa_genome_assembly,_chromosome:_1	AUGUSTUS	intron	72089758	72089823	1	+	.	ID=g3127.t1.intron2;Parent=g3127.t1;
OW569403.1_Cistogaster_globosa_genome_assembly,_chromosome:_1	AUGUSTUS	CDS	72089824	72090051	1	+	0	ID=g3127.t1.CDS3;Parent=g3127.t1;
OW569403.1_Cistogaster_globosa_genome_assembly,_chromosome:_1	AUGUSTUS	exon	72089824	72090051	.	+	.	ID=g3127.t1.exon3;Parent=g3127.t1;
OW569403.1_Cistogaster_globosa_genome_assembly,_chromosome:_1	AUGUSTUS	stop_codon	72090049	72090051	.	+	0	ID=g3127.t1.stop1;Parent=g3127.t1;
OW569403.1_Cistogaster_globosa_genome_assembly,_chromosome:_1	AUGUSTUS	gene	72093599	72102091	.	-	.	ID=g3128;
OW569403.1_Cistogaster_globosa_genome_assembly,_chromosome:_1	AUGUSTUS	mRNA	72093599	72102091	1	-	.	ID=g3128.t1;Parent=g3128;
OW569403.1_Cistogaster_globosa_genome_assembly,_chromosome:_1	AUGUSTUS	stop_codon	72093599	72093601	.	-	0	ID=g3128.t1.stop1;Parent=g3128.t1;
OW569403.1_Cistogaster_globosa_genome_assembly,_chromosome:_1	AUGUSTUS	CDS	72093599	72093729	1	-	2	ID=g3128.t1.CDS1;Parent=g3128.t1;
OW569403.1_Cistogaster_globosa_genome_assembly,_chromosome:_1	AUGUSTUS	exon	72093599	72093729	.	-	.	ID=g3128.t1.exon1;Parent=g3128.t1;
OW569403.1_Cistogaster_globosa_genome_assembly,_chromosome:_1	AUGUSTUS	intron	72093730	72093799	1	-	.	ID=g3128.t1.intron1;Parent=g3128.t1;
OW569403.1_Cistogaster_globosa_genome_assembly,_chromosome:_1	AUGUSTUS	CDS	72093800	72093938	1	-	0	ID=g3128.t1.CDS2;Parent=g3128.t1;
OW569403.1_Cistogaster_globosa_genome_assembly,_chromosome:_1	AUGUSTUS	exon	72093800	72093938	.	-	.	ID=g3128.t1.exon2;Parent=g3128.t1;
OW569403.1_Cistogaster_globosa_genome_assembly,_chromosome:_1	AUGUSTUS	intron	72093939	72093994	1	-	.	ID=g3128.t1.intron2;Parent=g3128.t1;
OW569403.1_Cistogaster_globosa_genome_assembly,_chromosome:_1	AUGUSTUS	CDS	72093995	72094180	1	-	0	ID=g3128.t1.CDS3;Parent=g3128.t1;
OW569403.1_Cistogaster_globosa_genome_assembly,_chromosome:_1	AUGUSTUS	exon	72093995	72094180	.	-	.	ID=g3128.t1.exon3;Parent=g3128.t1;
OW569403.1_Cistogaster_globosa_genome_assembly,_chromosome:_1	AUGUSTUS	intron	72094181	72097478	1	-	.	ID=g3128.t1.intron3;Parent=g3128.t1;
OW569403.1_Cistogaster_globosa_genome_assembly,_chromosome:_1	AUGUSTUS	CDS	72097479	72097608	1	-	1	ID=g3128.t1.CDS4;Parent=g3128.t1;
OW569403.1_Cistogaster_globosa_genome_assembly,_chromosome:_1	AUGUSTUS	exon	72097479	72097608	.	-	.	ID=g3128.t1.exon4;Parent=g3128.t1;
OW569403.1_Cistogaster_globosa_genome_assembly,_chromosome:_1	AUGUSTUS	intron	72097609	72097782	1	-	.	ID=g3128.t1.intron4;Parent=g3128.t1;
OW569403.1_Cistogaster_globosa_genome_assembly,_chromosome:_1	AUGUSTUS	CDS	72097783	72098535	1	-	1	ID=g3128.t1.CDS5;Parent=g3128.t1;
OW569403.1_Cistogaster_globosa_genome_assembly,_chromosome:_1	AUGUSTUS	exon	72097783	72098535	.	-	.	ID=g3128.t1.exon5;Parent=g3128.t1;
OW569403.1_Cistogaster_globosa_genome_assembly,_chromosome:_1	AUGUSTUS	intron	72098536	72101846	1	-	.	ID=g3128.t1.intron5;Parent=g3128.t1;
OW569403.1_Cistogaster_globosa_genome_assembly,_chromosome:_1	AUGUSTUS	CDS	72101847	72102091	1	-	0	ID=g3128.t1.CDS6;Parent=g3128.t1;
OW569403.1_Cistogaster_globosa_genome_assembly,_chromosome:_1	AUGUSTUS	exon	72101847	72102091	.	-	.	ID=g3128.t1.exon6;Parent=g3128.t1;
OW569403.1_Cistogaster_globosa_genome_assembly,_chromosome:_1	AUGUSTUS	start_codon	72102089	72102091	.	-	0	ID=g3128.t1.start1;Parent=g3128.t1;
OW569403.1_Cistogaster_globosa_genome_assembly,_chromosome:_1	AUGUSTUS	gene	72123212	72124617	.	-	.	ID=g3129;
OW569403.1_Cistogaster_globosa_genome_assembly,_chromosome:_1	AUGUSTUS	mRNA	72123212	72124617	1	-	.	ID=g3129.t1;Parent=g3129;
OW569403.1_Cistogaster_globosa_genome_assembly,_chromosome:_1	AUGUSTUS	stop_codon	72123212	72123214	.	-	0	ID=g3129.t1.stop1;Parent=g3129.t1;
OW569403.1_Cistogaster_globosa_genome_assembly,_chromosome:_1	AUGUSTUS	CDS	72123212	72123236	1	-	1	ID=g3129.t1.CDS1;Parent=g3129.t1;
OW569403.1_Cistogaster_globosa_genome_assembly,_chromosome:_1	AUGUSTUS	exon	72123212	72123236	.	-	.	ID=g3129.t1.exon1;Parent=g3129.t1;
OW569403.1_Cistogaster_globosa_genome_assembly,_chromosome:_1	AUGUSTUS	intron	72123237	72123760	1	-	.	ID=g3129.t1.intron1;Parent=g3129.t1;
OW569403.1_Cistogaster_globosa_genome_assembly,_chromosome:_1	AUGUSTUS	CDS	72123761	72124617	1	-	0	ID=g3129.t1.CDS2;Parent=g3129.t1;
OW569403.1_Cistogaster_globosa_genome_assembly,_chromosome:_1	AUGUSTUS	exon	72123761	72124617	.	-	.	ID=g3129.t1.exon2;Parent=g3129.t1;
OW569403.1_Cistogaster_globosa_genome_assembly,_chromosome:_1	AUGUSTUS	start_codon	72124615	72124617	.	-	0	ID=g3129.t1.start1;Parent=g3129.t1;
OW569403.1_Cistogaster_globosa_genome_assembly,_chromosome:_1	AUGUSTUS	gene	72124673	72125014	.	-	.	ID=g3130;
OW569403.1_Cistogaster_globosa_genome_assembly,_chromosome:_1	AUGUSTUS	mRNA	72124673	72125014	1	-	.	ID=g3130.t1;Parent=g3130;
OW569403.1_Cistogaster_globosa_genome_assembly,_chromosome:_1	AUGUSTUS	stop_codon	72124673	72124675	.	-	0	ID=g3130.t1.stop1;Parent=g3130.t1;
OW569403.1_Cistogaster_globosa_genome_assembly,_chromosome:_1	AUGUSTUS	CDS	72124673	72125014	1	-	0	ID=g3130.t1.CDS1;Parent=g3130.t1;
OW569403.1_Cistogaster_globosa_genome_assembly,_chromosome:_1	AUGUSTUS	exon	72124673	72125014	.	-	.	ID=g3130.t1.exon1;Parent=g3130.t1;
OW569403.1_Cistogaster_globosa_genome_assembly,_chromosome:_1	AUGUSTUS	start_codon	72125012	72125014	.	-	0	ID=g3130.t1.start1;Parent=g3130.t1;
OW569403.1_Cistogaster_globosa_genome_assembly,_chromosome:_1	AUGUSTUS	gene	72138493	72139044	.	-	.	ID=g3131;
OW569403.1_Cistogaster_globosa_genome_assembly,_chromosome:_1	AUGUSTUS	mRNA	72138493	72139044	0.99	-	.	ID=g3131.t1;Parent=g3131;
OW569403.1_Cistogaster_globosa_genome_assembly,_chromosome:_1	AUGUSTUS	stop_codon	72138493	72138495	.	-	0	ID=g3131.t1.stop1;Parent=g3131.t1;
OW569403.1_Cistogaster_globosa_genome_assembly,_chromosome:_1	AUGUSTUS	CDS	72138493	72139044	0.99	-	0	ID=g3131.t1.CDS1;Parent=g3131.t1;
OW569403.1_Cistogaster_globosa_genome_assembly,_chromosome:_1	AUGUSTUS	exon	72138493	72139044	.	-	.	ID=g3131.t1.exon1;Parent=g3131.t1;
OW569403.1_Cistogaster_globosa_genome_assembly,_chromosome:_1	AUGUSTUS	start_codon	72139042	72139044	.	-	0	ID=g3131.t1.start1;Parent=g3131.t1;
OW569403.1_Cistogaster_globosa_genome_assembly,_chromosome:_1	AUGUSTUS	gene	72140838	72142879	.	-	.	ID=g3132;
OW569403.1_Cistogaster_globosa_genome_assembly,_chromosome:_1	AUGUSTUS	mRNA	72140838	72142879	1	-	.	ID=g3132.t1;Parent=g3132;
OW569403.1_Cistogaster_globosa_genome_assembly,_chromosome:_1	AUGUSTUS	stop_codon	72140838	72140840	.	-	0	ID=g3132.t1.stop1;Parent=g3132.t1;
OW569403.1_Cistogaster_globosa_genome_assembly,_chromosome:_1	AUGUSTUS	CDS	72140838	72141286	1	-	2	ID=g3132.t1.CDS1;Parent=g3132.t1;
OW569403.1_Cistogaster_globosa_genome_assembly,_chromosome:_1	AUGUSTUS	exon	72140838	72141286	.	-	.	ID=g3132.t1.exon1;Parent=g3132.t1;
OW569403.1_Cistogaster_globosa_genome_assembly,_chromosome:_1	AUGUSTUS	intron	72141287	72141348	1	-	.	ID=g3132.t1.intron1;Parent=g3132.t1;
OW569403.1_Cistogaster_globosa_genome_assembly,_chromosome:_1	AUGUSTUS	CDS	72141349	72142165	1	-	0	ID=g3132.t1.CDS2;Parent=g3132.t1;
OW569403.1_Cistogaster_globosa_genome_assembly,_chromosome:_1	AUGUSTUS	exon	72141349	72142165	.	-	.	ID=g3132.t1.exon2;Parent=g3132.t1;
OW569403.1_Cistogaster_globosa_genome_assembly,_chromosome:_1	AUGUSTUS	intron	72142166	72142620	1	-	.	ID=g3132.t1.intron2;Parent=g3132.t1;
OW569403.1_Cistogaster_globosa_genome_assembly,_chromosome:_1	AUGUSTUS	CDS	72142621	72142689	1	-	0	ID=g3132.t1.CDS3;Parent=g3132.t1;
OW569403.1_Cistogaster_globosa_genome_assembly,_chromosome:_1	AUGUSTUS	exon	72142621	72142689	.	-	.	ID=g3132.t1.exon3;Parent=g3132.t1;
OW569403.1_Cistogaster_globosa_genome_assembly,_chromosome:_1	AUGUSTUS	intron	72142690	72142747	1	-	.	ID=g3132.t1.intron3;Parent=g3132.t1;
OW569403.1_Cistogaster_globosa_genome_assembly,_chromosome:_1	AUGUSTUS	CDS	72142748	72142879	1	-	0	ID=g3132.t1.CDS4;Parent=g3132.t1;
OW569403.1_Cistogaster_globosa_genome_assembly,_chromosome:_1	AUGUSTUS	exon	72142748	72142879	.	-	.	ID=g3132.t1.exon4;Parent=g3132.t1;
OW569403.1_Cistogaster_globosa_genome_assembly,_chromosome:_1	AUGUSTUS	start_codon	72142877	72142879	.	-	0	ID=g3132.t1.start1;Parent=g3132.t1;
OW569403.1_Cistogaster_globosa_genome_assembly,_chromosome:_1	AUGUSTUS	gene	72146681	72148292	.	+	.	ID=g3133;
OW569403.1_Cistogaster_globosa_genome_assembly,_chromosome:_1	AUGUSTUS	mRNA	72146681	72148292	0.59	+	.	ID=g3133.t1;Parent=g3133;
OW569403.1_Cistogaster_globosa_genome_assembly,_chromosome:_1	AUGUSTUS	start_codon	72146681	72146683	.	+	0	ID=g3133.t1.start1;Parent=g3133.t1;
OW569403.1_Cistogaster_globosa_genome_assembly,_chromosome:_1	AUGUSTUS	CDS	72146681	72146847	1	+	0	ID=g3133.t1.CDS1;Parent=g3133.t1;
OW569403.1_Cistogaster_globosa_genome_assembly,_chromosome:_1	AUGUSTUS	exon	72146681	72146847	.	+	.	ID=g3133.t1.exon1;Parent=g3133.t1;
OW569403.1_Cistogaster_globosa_genome_assembly,_chromosome:_1	AUGUSTUS	intron	72146848	72147586	0.59	+	.	ID=g3133.t1.intron1;Parent=g3133.t1;
OW569403.1_Cistogaster_globosa_genome_assembly,_chromosome:_1	AUGUSTUS	CDS	72147587	72147738	0.59	+	1	ID=g3133.t1.CDS2;Parent=g3133.t1;
OW569403.1_Cistogaster_globosa_genome_assembly,_chromosome:_1	AUGUSTUS	exon	72147587	72147738	.	+	.	ID=g3133.t1.exon2;Parent=g3133.t1;
OW569403.1_Cistogaster_globosa_genome_assembly,_chromosome:_1	AUGUSTUS	intron	72147739	72147900	0.71	+	.	ID=g3133.t1.intron2;Parent=g3133.t1;
OW569403.1_Cistogaster_globosa_genome_assembly,_chromosome:_1	AUGUSTUS	CDS	72147901	72148292	1	+	2	ID=g3133.t1.CDS3;Parent=g3133.t1;
OW569403.1_Cistogaster_globosa_genome_assembly,_chromosome:_1	AUGUSTUS	exon	72147901	72148292	.	+	.	ID=g3133.t1.exon3;Parent=g3133.t1;
OW569403.1_Cistogaster_globosa_genome_assembly,_chromosome:_1	AUGUSTUS	stop_codon	72148290	72148292	.	+	0	ID=g3133.t1.stop1;Parent=g3133.t1;
OW569403.1_Cistogaster_globosa_genome_assembly,_chromosome:_1	AUGUSTUS	gene	72163065	72181506	.	-	.	ID=g3134;
OW569403.1_Cistogaster_globosa_genome_assembly,_chromosome:_1	AUGUSTUS	mRNA	72163065	72181506	1	-	.	ID=g3134.t1;Parent=g3134;
OW569403.1_Cistogaster_globosa_genome_assembly,_chromosome:_1	AUGUSTUS	stop_codon	72163065	72163067	.	-	0	ID=g3134.t1.stop1;Parent=g3134.t1;
OW569403.1_Cistogaster_globosa_genome_assembly,_chromosome:_1	AUGUSTUS	CDS	72163065	72163274	1	-	0	ID=g3134.t1.CDS1;Parent=g3134.t1;
OW569403.1_Cistogaster_globosa_genome_assembly,_chromosome:_1	AUGUSTUS	exon	72163065	72163274	.	-	.	ID=g3134.t1.exon1;Parent=g3134.t1;
OW569403.1_Cistogaster_globosa_genome_assembly,_chromosome:_1	AUGUSTUS	intron	72163275	72169121	1	-	.	ID=g3134.t1.intron1;Parent=g3134.t1;
OW569403.1_Cistogaster_globosa_genome_assembly,_chromosome:_1	AUGUSTUS	CDS	72169122	72169495	1	-	2	ID=g3134.t1.CDS2;Parent=g3134.t1;
OW569403.1_Cistogaster_globosa_genome_assembly,_chromosome:_1	AUGUSTUS	exon	72169122	72169495	.	-	.	ID=g3134.t1.exon2;Parent=g3134.t1;
OW569403.1_Cistogaster_globosa_genome_assembly,_chromosome:_1	AUGUSTUS	intron	72169496	72169567	1	-	.	ID=g3134.t1.intron2;Parent=g3134.t1;
OW569403.1_Cistogaster_globosa_genome_assembly,_chromosome:_1	AUGUSTUS	CDS	72169568	72169808	1	-	0	ID=g3134.t1.CDS3;Parent=g3134.t1;
OW569403.1_Cistogaster_globosa_genome_assembly,_chromosome:_1	AUGUSTUS	exon	72169568	72169808	.	-	.	ID=g3134.t1.exon3;Parent=g3134.t1;
OW569403.1_Cistogaster_globosa_genome_assembly,_chromosome:_1	AUGUSTUS	intron	72169809	72169875	1	-	.	ID=g3134.t1.intron3;Parent=g3134.t1;
OW569403.1_Cistogaster_globosa_genome_assembly,_chromosome:_1	AUGUSTUS	CDS	72169876	72170156	1	-	2	ID=g3134.t1.CDS4;Parent=g3134.t1;
OW569403.1_Cistogaster_globosa_genome_assembly,_chromosome:_1	AUGUSTUS	exon	72169876	72170156	.	-	.	ID=g3134.t1.exon4;Parent=g3134.t1;
OW569403.1_Cistogaster_globosa_genome_assembly,_chromosome:_1	AUGUSTUS	intron	72170157	72170731	1	-	.	ID=g3134.t1.intron4;Parent=g3134.t1;
OW569403.1_Cistogaster_globosa_genome_assembly,_chromosome:_1	AUGUSTUS	CDS	72170732	72171012	1	-	1	ID=g3134.t1.CDS5;Parent=g3134.t1;
OW569403.1_Cistogaster_globosa_genome_assembly,_chromosome:_1	AUGUSTUS	exon	72170732	72171012	.	-	.	ID=g3134.t1.exon5;Parent=g3134.t1;
OW569403.1_Cistogaster_globosa_genome_assembly,_chromosome:_1	AUGUSTUS	intron	72171013	72171085	1	-	.	ID=g3134.t1.intron5;Parent=g3134.t1;
OW569403.1_Cistogaster_globosa_genome_assembly,_chromosome:_1	AUGUSTUS	CDS	72171086	72171275	1	-	2	ID=g3134.t1.CDS6;Parent=g3134.t1;
OW569403.1_Cistogaster_globosa_genome_assembly,_chromosome:_1	AUGUSTUS	exon	72171086	72171275	.	-	.	ID=g3134.t1.exon6;Parent=g3134.t1;
OW569403.1_Cistogaster_globosa_genome_assembly,_chromosome:_1	AUGUSTUS	intron	72171276	72171344	1	-	.	ID=g3134.t1.intron6;Parent=g3134.t1;
OW569403.1_Cistogaster_globosa_genome_assembly,_chromosome:_1	AUGUSTUS	CDS	72171345	72171429	1	-	0	ID=g3134.t1.CDS7;Parent=g3134.t1;
OW569403.1_Cistogaster_globosa_genome_assembly,_chromosome:_1	AUGUSTUS	exon	72171345	72171429	.	-	.	ID=g3134.t1.exon7;Parent=g3134.t1;
OW569403.1_Cistogaster_globosa_genome_assembly,_chromosome:_1	AUGUSTUS	intron	72171430	72173355	1	-	.	ID=g3134.t1.intron7;Parent=g3134.t1;
OW569403.1_Cistogaster_globosa_genome_assembly,_chromosome:_1	AUGUSTUS	CDS	72173356	72173490	1	-	0	ID=g3134.t1.CDS8;Parent=g3134.t1;
OW569403.1_Cistogaster_globosa_genome_assembly,_chromosome:_1	AUGUSTUS	exon	72173356	72173490	.	-	.	ID=g3134.t1.exon8;Parent=g3134.t1;
OW569403.1_Cistogaster_globosa_genome_assembly,_chromosome:_1	AUGUSTUS	intron	72173491	72173571	1	-	.	ID=g3134.t1.intron8;Parent=g3134.t1;
OW569403.1_Cistogaster_globosa_genome_assembly,_chromosome:_1	AUGUSTUS	CDS	72173572	72174042	1	-	0	ID=g3134.t1.CDS9;Parent=g3134.t1;
OW569403.1_Cistogaster_globosa_genome_assembly,_chromosome:_1	AUGUSTUS	exon	72173572	72174042	.	-	.	ID=g3134.t1.exon9;Parent=g3134.t1;
OW569403.1_Cistogaster_globosa_genome_assembly,_chromosome:_1	AUGUSTUS	intron	72174043	72174100	1	-	.	ID=g3134.t1.intron9;Parent=g3134.t1;
OW569403.1_Cistogaster_globosa_genome_assembly,_chromosome:_1	AUGUSTUS	CDS	72174101	72174272	1	-	1	ID=g3134.t1.CDS10;Parent=g3134.t1;
OW569403.1_Cistogaster_globosa_genome_assembly,_chromosome:_1	AUGUSTUS	exon	72174101	72174272	.	-	.	ID=g3134.t1.exon10;Parent=g3134.t1;
OW569403.1_Cistogaster_globosa_genome_assembly,_chromosome:_1	AUGUSTUS	intron	72174273	72176626	1	-	.	ID=g3134.t1.intron10;Parent=g3134.t1;
OW569403.1_Cistogaster_globosa_genome_assembly,_chromosome:_1	AUGUSTUS	CDS	72176627	72177670	1	-	1	ID=g3134.t1.CDS11;Parent=g3134.t1;
OW569403.1_Cistogaster_globosa_genome_assembly,_chromosome:_1	AUGUSTUS	exon	72176627	72177670	.	-	.	ID=g3134.t1.exon11;Parent=g3134.t1;
OW569403.1_Cistogaster_globosa_genome_assembly,_chromosome:_1	AUGUSTUS	intron	72177671	72177724	1	-	.	ID=g3134.t1.intron11;Parent=g3134.t1;
OW569403.1_Cistogaster_globosa_genome_assembly,_chromosome:_1	AUGUSTUS	CDS	72177725	72178319	1	-	2	ID=g3134.t1.CDS12;Parent=g3134.t1;
OW569403.1_Cistogaster_globosa_genome_assembly,_chromosome:_1	AUGUSTUS	exon	72177725	72178319	.	-	.	ID=g3134.t1.exon12;Parent=g3134.t1;
OW569403.1_Cistogaster_globosa_genome_assembly,_chromosome:_1	AUGUSTUS	intron	72178320	72181072	1	-	.	ID=g3134.t1.intron12;Parent=g3134.t1;
OW569403.1_Cistogaster_globosa_genome_assembly,_chromosome:_1	AUGUSTUS	CDS	72181073	72181372	1	-	2	ID=g3134.t1.CDS13;Parent=g3134.t1;
OW569403.1_Cistogaster_globosa_genome_assembly,_chromosome:_1	AUGUSTUS	exon	72181073	72181372	.	-	.	ID=g3134.t1.exon13;Parent=g3134.t1;
OW569403.1_Cistogaster_globosa_genome_assembly,_chromosome:_1	AUGUSTUS	intron	72181373	72181433	1	-	.	ID=g3134.t1.intron13;Parent=g3134.t1;
OW569403.1_Cistogaster_globosa_genome_assembly,_chromosome:_1	AUGUSTUS	CDS	72181434	72181506	1	-	0	ID=g3134.t1.CDS14;Parent=g3134.t1;
OW569403.1_Cistogaster_globosa_genome_assembly,_chromosome:_1	AUGUSTUS	exon	72181434	72181506	.	-	.	ID=g3134.t1.exon14;Parent=g3134.t1;
OW569403.1_Cistogaster_globosa_genome_assembly,_chromosome:_1	AUGUSTUS	start_codon	72181504	72181506	.	-	0	ID=g3134.t1.start1;Parent=g3134.t1;
OW569403.1_Cistogaster_globosa_genome_assembly,_chromosome:_1	AUGUSTUS	mRNA	72170557	72181506	0.79	-	.	ID=g3134.t2;Parent=g3134;
OW569403.1_Cistogaster_globosa_genome_assembly,_chromosome:_1	AUGUSTUS	stop_codon	72170557	72170559	.	-	0	ID=g3134.t2.stop1;Parent=g3134.t2;
OW569403.1_Cistogaster_globosa_genome_assembly,_chromosome:_1	AUGUSTUS	CDS	72170557	72170666	0.79	-	2	ID=g3134.t2.CDS1;Parent=g3134.t2;
OW569403.1_Cistogaster_globosa_genome_assembly,_chromosome:_1	AUGUSTUS	exon	72170557	72170666	.	-	.	ID=g3134.t2.exon1;Parent=g3134.t2;
OW569403.1_Cistogaster_globosa_genome_assembly,_chromosome:_1	AUGUSTUS	intron	72170667	72170731	0.98	-	.	ID=g3134.t2.intron1;Parent=g3134.t2;
OW569403.1_Cistogaster_globosa_genome_assembly,_chromosome:_1	AUGUSTUS	CDS	72170732	72171012	1	-	1	ID=g3134.t2.CDS2;Parent=g3134.t2;
OW569403.1_Cistogaster_globosa_genome_assembly,_chromosome:_1	AUGUSTUS	exon	72170732	72171012	.	-	.	ID=g3134.t2.exon2;Parent=g3134.t2;
OW569403.1_Cistogaster_globosa_genome_assembly,_chromosome:_1	AUGUSTUS	intron	72171013	72171085	1	-	.	ID=g3134.t2.intron2;Parent=g3134.t2;
OW569403.1_Cistogaster_globosa_genome_assembly,_chromosome:_1	AUGUSTUS	CDS	72171086	72171275	1	-	2	ID=g3134.t2.CDS3;Parent=g3134.t2;
OW569403.1_Cistogaster_globosa_genome_assembly,_chromosome:_1	AUGUSTUS	exon	72171086	72171275	.	-	.	ID=g3134.t2.exon3;Parent=g3134.t2;
OW569403.1_Cistogaster_globosa_genome_assembly,_chromosome:_1	AUGUSTUS	intron	72171276	72171344	1	-	.	ID=g3134.t2.intron3;Parent=g3134.t2;
OW569403.1_Cistogaster_globosa_genome_assembly,_chromosome:_1	AUGUSTUS	CDS	72171345	72171429	1	-	0	ID=g3134.t2.CDS4;Parent=g3134.t2;
OW569403.1_Cistogaster_globosa_genome_assembly,_chromosome:_1	AUGUSTUS	exon	72171345	72171429	.	-	.	ID=g3134.t2.exon4;Parent=g3134.t2;
OW569403.1_Cistogaster_globosa_genome_assembly,_chromosome:_1	AUGUSTUS	intron	72171430	72173355	1	-	.	ID=g3134.t2.intron4;Parent=g3134.t2;
OW569403.1_Cistogaster_globosa_genome_assembly,_chromosome:_1	AUGUSTUS	CDS	72173356	72173490	1	-	0	ID=g3134.t2.CDS5;Parent=g3134.t2;
OW569403.1_Cistogaster_globosa_genome_assembly,_chromosome:_1	AUGUSTUS	exon	72173356	72173490	.	-	.	ID=g3134.t2.exon5;Parent=g3134.t2;
OW569403.1_Cistogaster_globosa_genome_assembly,_chromosome:_1	AUGUSTUS	intron	72173491	72173571	1	-	.	ID=g3134.t2.intron5;Parent=g3134.t2;
OW569403.1_Cistogaster_globosa_genome_assembly,_chromosome:_1	AUGUSTUS	CDS	72173572	72174042	1	-	0	ID=g3134.t2.CDS6;Parent=g3134.t2;
OW569403.1_Cistogaster_globosa_genome_assembly,_chromosome:_1	AUGUSTUS	exon	72173572	72174042	.	-	.	ID=g3134.t2.exon6;Parent=g3134.t2;
OW569403.1_Cistogaster_globosa_genome_assembly,_chromosome:_1	AUGUSTUS	intron	72174043	72174100	1	-	.	ID=g3134.t2.intron6;Parent=g3134.t2;
OW569403.1_Cistogaster_globosa_genome_assembly,_chromosome:_1	AUGUSTUS	CDS	72174101	72174272	1	-	1	ID=g3134.t2.CDS7;Parent=g3134.t2;
OW569403.1_Cistogaster_globosa_genome_assembly,_chromosome:_1	AUGUSTUS	exon	72174101	72174272	.	-	.	ID=g3134.t2.exon7;Parent=g3134.t2;
OW569403.1_Cistogaster_globosa_genome_assembly,_chromosome:_1	AUGUSTUS	intron	72174273	72176626	1	-	.	ID=g3134.t2.intron7;Parent=g3134.t2;
OW569403.1_Cistogaster_globosa_genome_assembly,_chromosome:_1	AUGUSTUS	CDS	72176627	72177670	1	-	1	ID=g3134.t2.CDS8;Parent=g3134.t2;
OW569403.1_Cistogaster_globosa_genome_assembly,_chromosome:_1	AUGUSTUS	exon	72176627	72177670	.	-	.	ID=g3134.t2.exon8;Parent=g3134.t2;
OW569403.1_Cistogaster_globosa_genome_assembly,_chromosome:_1	AUGUSTUS	intron	72177671	72177724	1	-	.	ID=g3134.t2.intron8;Parent=g3134.t2;
OW569403.1_Cistogaster_globosa_genome_assembly,_chromosome:_1	AUGUSTUS	CDS	72177725	72178319	1	-	2	ID=g3134.t2.CDS9;Parent=g3134.t2;
OW569403.1_Cistogaster_globosa_genome_assembly,_chromosome:_1	AUGUSTUS	exon	72177725	72178319	.	-	.	ID=g3134.t2.exon9;Parent=g3134.t2;
OW569403.1_Cistogaster_globosa_genome_assembly,_chromosome:_1	AUGUSTUS	intron	72178320	72181072	1	-	.	ID=g3134.t2.intron9;Parent=g3134.t2;
OW569403.1_Cistogaster_globosa_genome_assembly,_chromosome:_1	AUGUSTUS	CDS	72181073	72181372	1	-	2	ID=g3134.t2.CDS10;Parent=g3134.t2;
OW569403.1_Cistogaster_globosa_genome_assembly,_chromosome:_1	AUGUSTUS	exon	72181073	72181372	.	-	.	ID=g3134.t2.exon10;Parent=g3134.t2;
OW569403.1_Cistogaster_globosa_genome_assembly,_chromosome:_1	AUGUSTUS	intron	72181373	72181433	1	-	.	ID=g3134.t2.intron10;Parent=g3134.t2;
OW569403.1_Cistogaster_globosa_genome_assembly,_chromosome:_1	AUGUSTUS	CDS	72181434	72181506	1	-	0	ID=g3134.t2.CDS11;Parent=g3134.t2;
OW569403.1_Cistogaster_globosa_genome_assembly,_chromosome:_1	AUGUSTUS	exon	72181434	72181506	.	-	.	ID=g3134.t2.exon11;Parent=g3134.t2;
OW569403.1_Cistogaster_globosa_genome_assembly,_chromosome:_1	AUGUSTUS	start_codon	72181504	72181506	.	-	0	ID=g3134.t2.start1;Parent=g3134.t2;
OW569403.1_Cistogaster_globosa_genome_assembly,_chromosome:_1	AUGUSTUS	gene	72188086	72190510	.	-	.	ID=g3135;
OW569403.1_Cistogaster_globosa_genome_assembly,_chromosome:_1	AUGUSTUS	mRNA	72188086	72190510	0.78	-	.	ID=g3135.t1;Parent=g3135;
OW569403.1_Cistogaster_globosa_genome_assembly,_chromosome:_1	AUGUSTUS	stop_codon	72188086	72188088	.	-	0	ID=g3135.t1.stop1;Parent=g3135.t1;
OW569403.1_Cistogaster_globosa_genome_assembly,_chromosome:_1	AUGUSTUS	CDS	72188086	72188511	1	-	0	ID=g3135.t1.CDS1;Parent=g3135.t1;
OW569403.1_Cistogaster_globosa_genome_assembly,_chromosome:_1	AUGUSTUS	exon	72188086	72188511	.	-	.	ID=g3135.t1.exon1;Parent=g3135.t1;
OW569403.1_Cistogaster_globosa_genome_assembly,_chromosome:_1	AUGUSTUS	intron	72188512	72188581	1	-	.	ID=g3135.t1.intron1;Parent=g3135.t1;
OW569403.1_Cistogaster_globosa_genome_assembly,_chromosome:_1	AUGUSTUS	CDS	72188582	72188821	1	-	0	ID=g3135.t1.CDS2;Parent=g3135.t1;
OW569403.1_Cistogaster_globosa_genome_assembly,_chromosome:_1	AUGUSTUS	exon	72188582	72188821	.	-	.	ID=g3135.t1.exon2;Parent=g3135.t1;
OW569403.1_Cistogaster_globosa_genome_assembly,_chromosome:_1	AUGUSTUS	intron	72188822	72190507	0.78	-	.	ID=g3135.t1.intron2;Parent=g3135.t1;
OW569403.1_Cistogaster_globosa_genome_assembly,_chromosome:_1	AUGUSTUS	CDS	72190508	72190510	0.78	-	0	ID=g3135.t1.CDS3;Parent=g3135.t1;
OW569403.1_Cistogaster_globosa_genome_assembly,_chromosome:_1	AUGUSTUS	exon	72190508	72190510	.	-	.	ID=g3135.t1.exon3;Parent=g3135.t1;
OW569403.1_Cistogaster_globosa_genome_assembly,_chromosome:_1	AUGUSTUS	start_codon	72190508	72190510	.	-	0	ID=g3135.t1.start1;Parent=g3135.t1;
OW569403.1_Cistogaster_globosa_genome_assembly,_chromosome:_1	AUGUSTUS	gene	72199560	72204902	.	-	.	ID=g3136;
OW569403.1_Cistogaster_globosa_genome_assembly,_chromosome:_1	AUGUSTUS	mRNA	72199560	72204902	1	-	.	ID=g3136.t1;Parent=g3136;
OW569403.1_Cistogaster_globosa_genome_assembly,_chromosome:_1	AUGUSTUS	stop_codon	72199560	72199562	.	-	0	ID=g3136.t1.stop1;Parent=g3136.t1;
OW569403.1_Cistogaster_globosa_genome_assembly,_chromosome:_1	AUGUSTUS	CDS	72199560	72199637	1	-	0	ID=g3136.t1.CDS1;Parent=g3136.t1;
OW569403.1_Cistogaster_globosa_genome_assembly,_chromosome:_1	AUGUSTUS	exon	72199560	72199637	.	-	.	ID=g3136.t1.exon1;Parent=g3136.t1;
OW569403.1_Cistogaster_globosa_genome_assembly,_chromosome:_1	AUGUSTUS	intron	72199638	72200024	1	-	.	ID=g3136.t1.intron1;Parent=g3136.t1;
OW569403.1_Cistogaster_globosa_genome_assembly,_chromosome:_1	AUGUSTUS	CDS	72200025	72200266	1	-	2	ID=g3136.t1.CDS2;Parent=g3136.t1;
OW569403.1_Cistogaster_globosa_genome_assembly,_chromosome:_1	AUGUSTUS	exon	72200025	72200266	.	-	.	ID=g3136.t1.exon2;Parent=g3136.t1;
OW569403.1_Cistogaster_globosa_genome_assembly,_chromosome:_1	AUGUSTUS	intron	72200267	72204315	1	-	.	ID=g3136.t1.intron2;Parent=g3136.t1;
OW569403.1_Cistogaster_globosa_genome_assembly,_chromosome:_1	AUGUSTUS	CDS	72204316	72204463	1	-	0	ID=g3136.t1.CDS3;Parent=g3136.t1;
OW569403.1_Cistogaster_globosa_genome_assembly,_chromosome:_1	AUGUSTUS	exon	72204316	72204463	.	-	.	ID=g3136.t1.exon3;Parent=g3136.t1;
OW569403.1_Cistogaster_globosa_genome_assembly,_chromosome:_1	AUGUSTUS	intron	72204464	72204530	1	-	.	ID=g3136.t1.intron3;Parent=g3136.t1;
OW569403.1_Cistogaster_globosa_genome_assembly,_chromosome:_1	AUGUSTUS	CDS	72204531	72204743	1	-	0	ID=g3136.t1.CDS4;Parent=g3136.t1;
OW569403.1_Cistogaster_globosa_genome_assembly,_chromosome:_1	AUGUSTUS	exon	72204531	72204743	.	-	.	ID=g3136.t1.exon4;Parent=g3136.t1;
OW569403.1_Cistogaster_globosa_genome_assembly,_chromosome:_1	AUGUSTUS	intron	72204744	72204809	1	-	.	ID=g3136.t1.intron4;Parent=g3136.t1;
OW569403.1_Cistogaster_globosa_genome_assembly,_chromosome:_1	AUGUSTUS	CDS	72204810	72204902	1	-	0	ID=g3136.t1.CDS5;Parent=g3136.t1;
OW569403.1_Cistogaster_globosa_genome_assembly,_chromosome:_1	AUGUSTUS	exon	72204810	72204902	.	-	.	ID=g3136.t1.exon5;Parent=g3136.t1;
OW569403.1_Cistogaster_globosa_genome_assembly,_chromosome:_1	AUGUSTUS	start_codon	72204900	72204902	.	-	0	ID=g3136.t1.start1;Parent=g3136.t1;
OW569403.1_Cistogaster_globosa_genome_assembly,_chromosome:_1	AUGUSTUS	gene	72207813	72214966	.	+	.	ID=g3137;
OW569403.1_Cistogaster_globosa_genome_assembly,_chromosome:_1	AUGUSTUS	mRNA	72207813	72214966	1	+	.	ID=g3137.t1;Parent=g3137;
OW569403.1_Cistogaster_globosa_genome_assembly,_chromosome:_1	AUGUSTUS	start_codon	72207813	72207815	.	+	0	ID=g3137.t1.start1;Parent=g3137.t1;
OW569403.1_Cistogaster_globosa_genome_assembly,_chromosome:_1	AUGUSTUS	CDS	72207813	72207959	1	+	0	ID=g3137.t1.CDS1;Parent=g3137.t1;
OW569403.1_Cistogaster_globosa_genome_assembly,_chromosome:_1	AUGUSTUS	exon	72207813	72207959	.	+	.	ID=g3137.t1.exon1;Parent=g3137.t1;
OW569403.1_Cistogaster_globosa_genome_assembly,_chromosome:_1	AUGUSTUS	intron	72207960	72214558	1	+	.	ID=g3137.t1.intron1;Parent=g3137.t1;
OW569403.1_Cistogaster_globosa_genome_assembly,_chromosome:_1	AUGUSTUS	CDS	72214559	72214966	1	+	0	ID=g3137.t1.CDS2;Parent=g3137.t1;
OW569403.1_Cistogaster_globosa_genome_assembly,_chromosome:_1	AUGUSTUS	exon	72214559	72214966	.	+	.	ID=g3137.t1.exon2;Parent=g3137.t1;
OW569403.1_Cistogaster_globosa_genome_assembly,_chromosome:_1	AUGUSTUS	stop_codon	72214964	72214966	.	+	0	ID=g3137.t1.stop1;Parent=g3137.t1;
OW569403.1_Cistogaster_globosa_genome_assembly,_chromosome:_1	AUGUSTUS	gene	72216197	72217273	.	+	.	ID=g3138;
OW569403.1_Cistogaster_globosa_genome_assembly,_chromosome:_1	AUGUSTUS	mRNA	72216197	72217273	1	+	.	ID=g3138.t1;Parent=g3138;
OW569403.1_Cistogaster_globosa_genome_assembly,_chromosome:_1	AUGUSTUS	start_codon	72216197	72216199	.	+	0	ID=g3138.t1.start1;Parent=g3138.t1;
OW569403.1_Cistogaster_globosa_genome_assembly,_chromosome:_1	AUGUSTUS	CDS	72216197	72217273	1	+	0	ID=g3138.t1.CDS1;Parent=g3138.t1;
OW569403.1_Cistogaster_globosa_genome_assembly,_chromosome:_1	AUGUSTUS	exon	72216197	72217273	.	+	.	ID=g3138.t1.exon1;Parent=g3138.t1;
OW569403.1_Cistogaster_globosa_genome_assembly,_chromosome:_1	AUGUSTUS	stop_codon	72217271	72217273	.	+	0	ID=g3138.t1.stop1;Parent=g3138.t1;
OW569403.1_Cistogaster_globosa_genome_assembly,_chromosome:_1	AUGUSTUS	gene	72217687	72218063	.	-	.	ID=g3139;
OW569403.1_Cistogaster_globosa_genome_assembly,_chromosome:_1	AUGUSTUS	mRNA	72217687	72218063	1	-	.	ID=g3139.t1;Parent=g3139;
OW569403.1_Cistogaster_globosa_genome_assembly,_chromosome:_1	AUGUSTUS	stop_codon	72217687	72217689	.	-	0	ID=g3139.t1.stop1;Parent=g3139.t1;
OW569403.1_Cistogaster_globosa_genome_assembly,_chromosome:_1	AUGUSTUS	CDS	72217687	72217839	1	-	0	ID=g3139.t1.CDS1;Parent=g3139.t1;
OW569403.1_Cistogaster_globosa_genome_assembly,_chromosome:_1	AUGUSTUS	exon	72217687	72217839	.	-	.	ID=g3139.t1.exon1;Parent=g3139.t1;
OW569403.1_Cistogaster_globosa_genome_assembly,_chromosome:_1	AUGUSTUS	intron	72217840	72217898	1	-	.	ID=g3139.t1.intron1;Parent=g3139.t1;
OW569403.1_Cistogaster_globosa_genome_assembly,_chromosome:_1	AUGUSTUS	CDS	72217899	72218063	1	-	0	ID=g3139.t1.CDS2;Parent=g3139.t1;
OW569403.1_Cistogaster_globosa_genome_assembly,_chromosome:_1	AUGUSTUS	exon	72217899	72218063	.	-	.	ID=g3139.t1.exon2;Parent=g3139.t1;
OW569403.1_Cistogaster_globosa_genome_assembly,_chromosome:_1	AUGUSTUS	start_codon	72218061	72218063	.	-	0	ID=g3139.t1.start1;Parent=g3139.t1;
OW569403.1_Cistogaster_globosa_genome_assembly,_chromosome:_1	AUGUSTUS	gene	72245595	72248965	.	-	.	ID=g3140;
OW569403.1_Cistogaster_globosa_genome_assembly,_chromosome:_1	AUGUSTUS	mRNA	72245595	72248965	1	-	.	ID=g3140.t1;Parent=g3140;
OW569403.1_Cistogaster_globosa_genome_assembly,_chromosome:_1	AUGUSTUS	stop_codon	72245595	72245597	.	-	0	ID=g3140.t1.stop1;Parent=g3140.t1;
OW569403.1_Cistogaster_globosa_genome_assembly,_chromosome:_1	AUGUSTUS	CDS	72245595	72246006	1	-	1	ID=g3140.t1.CDS1;Parent=g3140.t1;
OW569403.1_Cistogaster_globosa_genome_assembly,_chromosome:_1	AUGUSTUS	exon	72245595	72246006	.	-	.	ID=g3140.t1.exon1;Parent=g3140.t1;
OW569403.1_Cistogaster_globosa_genome_assembly,_chromosome:_1	AUGUSTUS	intron	72246007	72246097	1	-	.	ID=g3140.t1.intron1;Parent=g3140.t1;
OW569403.1_Cistogaster_globosa_genome_assembly,_chromosome:_1	AUGUSTUS	CDS	72246098	72246489	1	-	0	ID=g3140.t1.CDS2;Parent=g3140.t1;
OW569403.1_Cistogaster_globosa_genome_assembly,_chromosome:_1	AUGUSTUS	exon	72246098	72246489	.	-	.	ID=g3140.t1.exon2;Parent=g3140.t1;
OW569403.1_Cistogaster_globosa_genome_assembly,_chromosome:_1	AUGUSTUS	intron	72246490	72248842	1	-	.	ID=g3140.t1.intron2;Parent=g3140.t1;
OW569403.1_Cistogaster_globosa_genome_assembly,_chromosome:_1	AUGUSTUS	CDS	72248843	72248965	1	-	0	ID=g3140.t1.CDS3;Parent=g3140.t1;
OW569403.1_Cistogaster_globosa_genome_assembly,_chromosome:_1	AUGUSTUS	exon	72248843	72248965	.	-	.	ID=g3140.t1.exon3;Parent=g3140.t1;
OW569403.1_Cistogaster_globosa_genome_assembly,_chromosome:_1	AUGUSTUS	start_codon	72248963	72248965	.	-	0	ID=g3140.t1.start1;Parent=g3140.t1;
OW569403.1_Cistogaster_globosa_genome_assembly,_chromosome:_1	AUGUSTUS	gene	72277021	72277404	.	-	.	ID=g3141;
OW569403.1_Cistogaster_globosa_genome_assembly,_chromosome:_1	AUGUSTUS	mRNA	72277021	72277404	1	-	.	ID=g3141.t1;Parent=g3141;
OW569403.1_Cistogaster_globosa_genome_assembly,_chromosome:_1	AUGUSTUS	stop_codon	72277021	72277023	.	-	0	ID=g3141.t1.stop1;Parent=g3141.t1;
OW569403.1_Cistogaster_globosa_genome_assembly,_chromosome:_1	AUGUSTUS	CDS	72277021	72277404	1	-	0	ID=g3141.t1.CDS1;Parent=g3141.t1;
OW569403.1_Cistogaster_globosa_genome_assembly,_chromosome:_1	AUGUSTUS	exon	72277021	72277404	.	-	.	ID=g3141.t1.exon1;Parent=g3141.t1;
OW569403.1_Cistogaster_globosa_genome_assembly,_chromosome:_1	AUGUSTUS	start_codon	72277402	72277404	.	-	0	ID=g3141.t1.start1;Parent=g3141.t1;
OW569403.1_Cistogaster_globosa_genome_assembly,_chromosome:_1	AUGUSTUS	gene	72328879	72332580	.	-	.	ID=g3142;
OW569403.1_Cistogaster_globosa_genome_assembly,_chromosome:_1	AUGUSTUS	mRNA	72328879	72332580	1	-	.	ID=g3142.t1;Parent=g3142;
OW569403.1_Cistogaster_globosa_genome_assembly,_chromosome:_1	AUGUSTUS	stop_codon	72328879	72328881	.	-	0	ID=g3142.t1.stop1;Parent=g3142.t1;
OW569403.1_Cistogaster_globosa_genome_assembly,_chromosome:_1	AUGUSTUS	CDS	72328879	72329380	1	-	1	ID=g3142.t1.CDS1;Parent=g3142.t1;
OW569403.1_Cistogaster_globosa_genome_assembly,_chromosome:_1	AUGUSTUS	exon	72328879	72329380	.	-	.	ID=g3142.t1.exon1;Parent=g3142.t1;
OW569403.1_Cistogaster_globosa_genome_assembly,_chromosome:_1	AUGUSTUS	intron	72329381	72329858	1	-	.	ID=g3142.t1.intron1;Parent=g3142.t1;
OW569403.1_Cistogaster_globosa_genome_assembly,_chromosome:_1	AUGUSTUS	CDS	72329859	72330064	1	-	0	ID=g3142.t1.CDS2;Parent=g3142.t1;
OW569403.1_Cistogaster_globosa_genome_assembly,_chromosome:_1	AUGUSTUS	exon	72329859	72330064	.	-	.	ID=g3142.t1.exon2;Parent=g3142.t1;
OW569403.1_Cistogaster_globosa_genome_assembly,_chromosome:_1	AUGUSTUS	intron	72330065	72332160	1	-	.	ID=g3142.t1.intron2;Parent=g3142.t1;
OW569403.1_Cistogaster_globosa_genome_assembly,_chromosome:_1	AUGUSTUS	CDS	72332161	72332291	1	-	2	ID=g3142.t1.CDS3;Parent=g3142.t1;
OW569403.1_Cistogaster_globosa_genome_assembly,_chromosome:_1	AUGUSTUS	exon	72332161	72332291	.	-	.	ID=g3142.t1.exon3;Parent=g3142.t1;
OW569403.1_Cistogaster_globosa_genome_assembly,_chromosome:_1	AUGUSTUS	intron	72332292	72332384	1	-	.	ID=g3142.t1.intron3;Parent=g3142.t1;
OW569403.1_Cistogaster_globosa_genome_assembly,_chromosome:_1	AUGUSTUS	CDS	72332385	72332580	1	-	0	ID=g3142.t1.CDS4;Parent=g3142.t1;
OW569403.1_Cistogaster_globosa_genome_assembly,_chromosome:_1	AUGUSTUS	exon	72332385	72332580	.	-	.	ID=g3142.t1.exon4;Parent=g3142.t1;
OW569403.1_Cistogaster_globosa_genome_assembly,_chromosome:_1	AUGUSTUS	start_codon	72332578	72332580	.	-	0	ID=g3142.t1.start1;Parent=g3142.t1;
OW569403.1_Cistogaster_globosa_genome_assembly,_chromosome:_1	AUGUSTUS	gene	72337060	72359764	.	-	.	ID=g3143;
OW569403.1_Cistogaster_globosa_genome_assembly,_chromosome:_1	AUGUSTUS	mRNA	72337060	72359764	1	-	.	ID=g3143.t1;Parent=g3143;
OW569403.1_Cistogaster_globosa_genome_assembly,_chromosome:_1	AUGUSTUS	stop_codon	72337060	72337062	.	-	0	ID=g3143.t1.stop1;Parent=g3143.t1;
OW569403.1_Cistogaster_globosa_genome_assembly,_chromosome:_1	AUGUSTUS	CDS	72337060	72337223	1	-	2	ID=g3143.t1.CDS1;Parent=g3143.t1;
OW569403.1_Cistogaster_globosa_genome_assembly,_chromosome:_1	AUGUSTUS	exon	72337060	72337223	.	-	.	ID=g3143.t1.exon1;Parent=g3143.t1;
OW569403.1_Cistogaster_globosa_genome_assembly,_chromosome:_1	AUGUSTUS	intron	72337224	72342056	1	-	.	ID=g3143.t1.intron1;Parent=g3143.t1;
OW569403.1_Cistogaster_globosa_genome_assembly,_chromosome:_1	AUGUSTUS	CDS	72342057	72342232	1	-	1	ID=g3143.t1.CDS2;Parent=g3143.t1;
OW569403.1_Cistogaster_globosa_genome_assembly,_chromosome:_1	AUGUSTUS	exon	72342057	72342232	.	-	.	ID=g3143.t1.exon2;Parent=g3143.t1;
OW569403.1_Cistogaster_globosa_genome_assembly,_chromosome:_1	AUGUSTUS	intron	72342233	72342299	1	-	.	ID=g3143.t1.intron2;Parent=g3143.t1;
OW569403.1_Cistogaster_globosa_genome_assembly,_chromosome:_1	AUGUSTUS	CDS	72342300	72342691	1	-	0	ID=g3143.t1.CDS3;Parent=g3143.t1;
OW569403.1_Cistogaster_globosa_genome_assembly,_chromosome:_1	AUGUSTUS	exon	72342300	72342691	.	-	.	ID=g3143.t1.exon3;Parent=g3143.t1;
OW569403.1_Cistogaster_globosa_genome_assembly,_chromosome:_1	AUGUSTUS	intron	72342692	72342764	1	-	.	ID=g3143.t1.intron3;Parent=g3143.t1;
OW569403.1_Cistogaster_globosa_genome_assembly,_chromosome:_1	AUGUSTUS	CDS	72342765	72342895	1	-	2	ID=g3143.t1.CDS4;Parent=g3143.t1;
OW569403.1_Cistogaster_globosa_genome_assembly,_chromosome:_1	AUGUSTUS	exon	72342765	72342895	.	-	.	ID=g3143.t1.exon4;Parent=g3143.t1;
OW569403.1_Cistogaster_globosa_genome_assembly,_chromosome:_1	AUGUSTUS	intron	72342896	72359313	1	-	.	ID=g3143.t1.intron4;Parent=g3143.t1;
OW569403.1_Cistogaster_globosa_genome_assembly,_chromosome:_1	AUGUSTUS	CDS	72359314	72359764	1	-	0	ID=g3143.t1.CDS5;Parent=g3143.t1;
OW569403.1_Cistogaster_globosa_genome_assembly,_chromosome:_1	AUGUSTUS	exon	72359314	72359764	.	-	.	ID=g3143.t1.exon5;Parent=g3143.t1;
OW569403.1_Cistogaster_globosa_genome_assembly,_chromosome:_1	AUGUSTUS	start_codon	72359762	72359764	.	-	0	ID=g3143.t1.start1;Parent=g3143.t1;
OW569403.1_Cistogaster_globosa_genome_assembly,_chromosome:_1	AUGUSTUS	gene	72393758	72395500	.	-	.	ID=g3144;
OW569403.1_Cistogaster_globosa_genome_assembly,_chromosome:_1	AUGUSTUS	mRNA	72393758	72395500	1	-	.	ID=g3144.t1;Parent=g3144;
OW569403.1_Cistogaster_globosa_genome_assembly,_chromosome:_1	AUGUSTUS	stop_codon	72393758	72393760	.	-	0	ID=g3144.t1.stop1;Parent=g3144.t1;
OW569403.1_Cistogaster_globosa_genome_assembly,_chromosome:_1	AUGUSTUS	CDS	72393758	72395500	1	-	0	ID=g3144.t1.CDS1;Parent=g3144.t1;
OW569403.1_Cistogaster_globosa_genome_assembly,_chromosome:_1	AUGUSTUS	exon	72393758	72395500	.	-	.	ID=g3144.t1.exon1;Parent=g3144.t1;
OW569403.1_Cistogaster_globosa_genome_assembly,_chromosome:_1	AUGUSTUS	start_codon	72395498	72395500	.	-	0	ID=g3144.t1.start1;Parent=g3144.t1;
OW569403.1_Cistogaster_globosa_genome_assembly,_chromosome:_1	AUGUSTUS	gene	72397597	72399339	.	-	.	ID=g3145;
OW569403.1_Cistogaster_globosa_genome_assembly,_chromosome:_1	AUGUSTUS	mRNA	72397597	72399339	1	-	.	ID=g3145.t1;Parent=g3145;
OW569403.1_Cistogaster_globosa_genome_assembly,_chromosome:_1	AUGUSTUS	stop_codon	72397597	72397599	.	-	0	ID=g3145.t1.stop1;Parent=g3145.t1;
OW569403.1_Cistogaster_globosa_genome_assembly,_chromosome:_1	AUGUSTUS	CDS	72397597	72399339	1	-	0	ID=g3145.t1.CDS1;Parent=g3145.t1;
OW569403.1_Cistogaster_globosa_genome_assembly,_chromosome:_1	AUGUSTUS	exon	72397597	72399339	.	-	.	ID=g3145.t1.exon1;Parent=g3145.t1;
OW569403.1_Cistogaster_globosa_genome_assembly,_chromosome:_1	AUGUSTUS	start_codon	72399337	72399339	.	-	0	ID=g3145.t1.start1;Parent=g3145.t1;
OW569403.1_Cistogaster_globosa_genome_assembly,_chromosome:_1	AUGUSTUS	gene	72404984	72405235	.	-	.	ID=g3146;
OW569403.1_Cistogaster_globosa_genome_assembly,_chromosome:_1	AUGUSTUS	mRNA	72404984	72405235	1	-	.	ID=g3146.t1;Parent=g3146;
OW569403.1_Cistogaster_globosa_genome_assembly,_chromosome:_1	AUGUSTUS	stop_codon	72404984	72404986	.	-	0	ID=g3146.t1.stop1;Parent=g3146.t1;
OW569403.1_Cistogaster_globosa_genome_assembly,_chromosome:_1	AUGUSTUS	CDS	72404984	72405235	1	-	0	ID=g3146.t1.CDS1;Parent=g3146.t1;
OW569403.1_Cistogaster_globosa_genome_assembly,_chromosome:_1	AUGUSTUS	exon	72404984	72405235	.	-	.	ID=g3146.t1.exon1;Parent=g3146.t1;
OW569403.1_Cistogaster_globosa_genome_assembly,_chromosome:_1	AUGUSTUS	start_codon	72405233	72405235	.	-	0	ID=g3146.t1.start1;Parent=g3146.t1;
OW569403.1_Cistogaster_globosa_genome_assembly,_chromosome:_1	AUGUSTUS	gene	72422820	72425318	.	-	.	ID=g3147;
OW569403.1_Cistogaster_globosa_genome_assembly,_chromosome:_1	AUGUSTUS	mRNA	72422820	72425318	1	-	.	ID=g3147.t1;Parent=g3147;
OW569403.1_Cistogaster_globosa_genome_assembly,_chromosome:_1	AUGUSTUS	stop_codon	72422820	72422822	.	-	0	ID=g3147.t1.stop1;Parent=g3147.t1;
OW569403.1_Cistogaster_globosa_genome_assembly,_chromosome:_1	AUGUSTUS	CDS	72422820	72422903	1	-	0	ID=g3147.t1.CDS1;Parent=g3147.t1;
OW569403.1_Cistogaster_globosa_genome_assembly,_chromosome:_1	AUGUSTUS	exon	72422820	72422903	.	-	.	ID=g3147.t1.exon1;Parent=g3147.t1;
OW569403.1_Cistogaster_globosa_genome_assembly,_chromosome:_1	AUGUSTUS	intron	72422904	72424755	1	-	.	ID=g3147.t1.intron1;Parent=g3147.t1;
OW569403.1_Cistogaster_globosa_genome_assembly,_chromosome:_1	AUGUSTUS	CDS	72424756	72425088	1	-	0	ID=g3147.t1.CDS2;Parent=g3147.t1;
OW569403.1_Cistogaster_globosa_genome_assembly,_chromosome:_1	AUGUSTUS	exon	72424756	72425088	.	-	.	ID=g3147.t1.exon2;Parent=g3147.t1;
OW569403.1_Cistogaster_globosa_genome_assembly,_chromosome:_1	AUGUSTUS	intron	72425089	72425153	1	-	.	ID=g3147.t1.intron2;Parent=g3147.t1;
OW569403.1_Cistogaster_globosa_genome_assembly,_chromosome:_1	AUGUSTUS	CDS	72425154	72425318	1	-	0	ID=g3147.t1.CDS3;Parent=g3147.t1;
OW569403.1_Cistogaster_globosa_genome_assembly,_chromosome:_1	AUGUSTUS	exon	72425154	72425318	.	-	.	ID=g3147.t1.exon3;Parent=g3147.t1;
OW569403.1_Cistogaster_globosa_genome_assembly,_chromosome:_1	AUGUSTUS	start_codon	72425316	72425318	.	-	0	ID=g3147.t1.start1;Parent=g3147.t1;
OW569403.1_Cistogaster_globosa_genome_assembly,_chromosome:_1	AUGUSTUS	gene	72431222	72433998	.	-	.	ID=g3148;
OW569403.1_Cistogaster_globosa_genome_assembly,_chromosome:_1	AUGUSTUS	mRNA	72431222	72432172	1	-	.	ID=g3148.t1;Parent=g3148;
OW569403.1_Cistogaster_globosa_genome_assembly,_chromosome:_1	AUGUSTUS	stop_codon	72431222	72431224	.	-	0	ID=g3148.t1.stop1;Parent=g3148.t1;
OW569403.1_Cistogaster_globosa_genome_assembly,_chromosome:_1	AUGUSTUS	CDS	72431222	72432172	1	-	0	ID=g3148.t1.CDS1;Parent=g3148.t1;
OW569403.1_Cistogaster_globosa_genome_assembly,_chromosome:_1	AUGUSTUS	exon	72431222	72432172	.	-	.	ID=g3148.t1.exon1;Parent=g3148.t1;
OW569403.1_Cistogaster_globosa_genome_assembly,_chromosome:_1	AUGUSTUS	start_codon	72432170	72432172	.	-	0	ID=g3148.t1.start1;Parent=g3148.t1;
OW569403.1_Cistogaster_globosa_genome_assembly,_chromosome:_1	AUGUSTUS	mRNA	72431222	72433998	0.33	-	.	ID=g3148.t2;Parent=g3148;
OW569403.1_Cistogaster_globosa_genome_assembly,_chromosome:_1	AUGUSTUS	stop_codon	72431222	72431224	.	-	0	ID=g3148.t2.stop1;Parent=g3148.t2;
OW569403.1_Cistogaster_globosa_genome_assembly,_chromosome:_1	AUGUSTUS	CDS	72431222	72433003	0.37	-	0	ID=g3148.t2.CDS1;Parent=g3148.t2;
OW569403.1_Cistogaster_globosa_genome_assembly,_chromosome:_1	AUGUSTUS	exon	72431222	72433003	.	-	.	ID=g3148.t2.exon1;Parent=g3148.t2;
OW569403.1_Cistogaster_globosa_genome_assembly,_chromosome:_1	AUGUSTUS	intron	72433004	72433476	0.33	-	.	ID=g3148.t2.intron1;Parent=g3148.t2;
OW569403.1_Cistogaster_globosa_genome_assembly,_chromosome:_1	AUGUSTUS	CDS	72433477	72433998	0.43	-	0	ID=g3148.t2.CDS2;Parent=g3148.t2;
OW569403.1_Cistogaster_globosa_genome_assembly,_chromosome:_1	AUGUSTUS	exon	72433477	72433998	.	-	.	ID=g3148.t2.exon2;Parent=g3148.t2;
OW569403.1_Cistogaster_globosa_genome_assembly,_chromosome:_1	AUGUSTUS	start_codon	72433996	72433998	.	-	0	ID=g3148.t2.start1;Parent=g3148.t2;
OW569403.1_Cistogaster_globosa_genome_assembly,_chromosome:_1	AUGUSTUS	mRNA	72433402	72433998	1	-	.	ID=g3148.t3;Parent=g3148;
OW569403.1_Cistogaster_globosa_genome_assembly,_chromosome:_1	AUGUSTUS	stop_codon	72433402	72433404	.	-	0	ID=g3148.t3.stop1;Parent=g3148.t3;
OW569403.1_Cistogaster_globosa_genome_assembly,_chromosome:_1	AUGUSTUS	CDS	72433402	72433998	1	-	0	ID=g3148.t3.CDS1;Parent=g3148.t3;
OW569403.1_Cistogaster_globosa_genome_assembly,_chromosome:_1	AUGUSTUS	exon	72433402	72433998	.	-	.	ID=g3148.t3.exon1;Parent=g3148.t3;
OW569403.1_Cistogaster_globosa_genome_assembly,_chromosome:_1	AUGUSTUS	start_codon	72433996	72433998	.	-	0	ID=g3148.t3.start1;Parent=g3148.t3;
OW569403.1_Cistogaster_globosa_genome_assembly,_chromosome:_1	AUGUSTUS	gene	72434066	72435634	.	-	.	ID=g3149;
OW569403.1_Cistogaster_globosa_genome_assembly,_chromosome:_1	AUGUSTUS	mRNA	72434066	72435634	1	-	.	ID=g3149.t1;Parent=g3149;
OW569403.1_Cistogaster_globosa_genome_assembly,_chromosome:_1	AUGUSTUS	stop_codon	72434066	72434068	.	-	0	ID=g3149.t1.stop1;Parent=g3149.t1;
OW569403.1_Cistogaster_globosa_genome_assembly,_chromosome:_1	AUGUSTUS	CDS	72434066	72435634	1	-	0	ID=g3149.t1.CDS1;Parent=g3149.t1;
OW569403.1_Cistogaster_globosa_genome_assembly,_chromosome:_1	AUGUSTUS	exon	72434066	72435634	.	-	.	ID=g3149.t1.exon1;Parent=g3149.t1;
OW569403.1_Cistogaster_globosa_genome_assembly,_chromosome:_1	AUGUSTUS	start_codon	72435632	72435634	.	-	0	ID=g3149.t1.start1;Parent=g3149.t1;
OW569403.1_Cistogaster_globosa_genome_assembly,_chromosome:_1	AUGUSTUS	gene	72435977	72436249	.	-	.	ID=g3150;
OW569403.1_Cistogaster_globosa_genome_assembly,_chromosome:_1	AUGUSTUS	mRNA	72435977	72436249	1	-	.	ID=g3150.t1;Parent=g3150;
OW569403.1_Cistogaster_globosa_genome_assembly,_chromosome:_1	AUGUSTUS	stop_codon	72435977	72435979	.	-	0	ID=g3150.t1.stop1;Parent=g3150.t1;
OW569403.1_Cistogaster_globosa_genome_assembly,_chromosome:_1	AUGUSTUS	CDS	72435977	72436249	1	-	0	ID=g3150.t1.CDS1;Parent=g3150.t1;
OW569403.1_Cistogaster_globosa_genome_assembly,_chromosome:_1	AUGUSTUS	exon	72435977	72436249	.	-	.	ID=g3150.t1.exon1;Parent=g3150.t1;
OW569403.1_Cistogaster_globosa_genome_assembly,_chromosome:_1	AUGUSTUS	start_codon	72436247	72436249	.	-	0	ID=g3150.t1.start1;Parent=g3150.t1;
OW569403.1_Cistogaster_globosa_genome_assembly,_chromosome:_1	AUGUSTUS	gene	72460420	72461346	.	-	.	ID=g3151;
OW569403.1_Cistogaster_globosa_genome_assembly,_chromosome:_1	AUGUSTUS	mRNA	72460420	72461346	1	-	.	ID=g3151.t1;Parent=g3151;
OW569403.1_Cistogaster_globosa_genome_assembly,_chromosome:_1	AUGUSTUS	stop_codon	72460420	72460422	.	-	0	ID=g3151.t1.stop1;Parent=g3151.t1;
OW569403.1_Cistogaster_globosa_genome_assembly,_chromosome:_1	AUGUSTUS	CDS	72460420	72461346	1	-	0	ID=g3151.t1.CDS1;Parent=g3151.t1;
OW569403.1_Cistogaster_globosa_genome_assembly,_chromosome:_1	AUGUSTUS	exon	72460420	72461346	.	-	.	ID=g3151.t1.exon1;Parent=g3151.t1;
OW569403.1_Cistogaster_globosa_genome_assembly,_chromosome:_1	AUGUSTUS	start_codon	72461344	72461346	.	-	0	ID=g3151.t1.start1;Parent=g3151.t1;
OW569403.1_Cistogaster_globosa_genome_assembly,_chromosome:_1	GeneMark.hmm3	gene	72467839	72468092	.	-	.	ID=g3152;
OW569403.1_Cistogaster_globosa_genome_assembly,_chromosome:_1	GeneMark.hmm3	mRNA	72467839	72468092	.	-	.	ID=g3152.t1;Parent=g3152;
OW569403.1_Cistogaster_globosa_genome_assembly,_chromosome:_1	GeneMark.hmm3	stop_codon	72467839	72467841	.	-	0	ID=g3152.t1.stop1;Parent=g3152.t1;
OW569403.1_Cistogaster_globosa_genome_assembly,_chromosome:_1	GeneMark.hmm3	CDS	72467839	72467931	.	-	0	ID=g3152.t1.CDS1;Parent=g3152.t1;
OW569403.1_Cistogaster_globosa_genome_assembly,_chromosome:_1	GeneMark.hmm3	exon	72467839	72467931	0	-	.	ID=g3152.t1.exon1;Parent=g3152.t1;
OW569403.1_Cistogaster_globosa_genome_assembly,_chromosome:_1	GeneMark.hmm3	intron	72467932	72467993	.	-	0	ID=g3152.t1.intron1;Parent=g3152.t1;
OW569403.1_Cistogaster_globosa_genome_assembly,_chromosome:_1	GeneMark.hmm3	CDS	72467994	72468092	.	-	0	ID=g3152.t1.CDS2;Parent=g3152.t1;
OW569403.1_Cistogaster_globosa_genome_assembly,_chromosome:_1	GeneMark.hmm3	exon	72467994	72468092	0	-	.	ID=g3152.t1.exon2;Parent=g3152.t1;
OW569403.1_Cistogaster_globosa_genome_assembly,_chromosome:_1	GeneMark.hmm3	start_codon	72468090	72468092	.	-	0	ID=g3152.t1.start1;Parent=g3152.t1;
OW569403.1_Cistogaster_globosa_genome_assembly,_chromosome:_1	AUGUSTUS	gene	72544395	72547380	.	-	.	ID=g3153;
OW569403.1_Cistogaster_globosa_genome_assembly,_chromosome:_1	AUGUSTUS	mRNA	72544395	72547380	0.81	-	.	ID=g3153.t1;Parent=g3153;
OW569403.1_Cistogaster_globosa_genome_assembly,_chromosome:_1	AUGUSTUS	stop_codon	72544395	72544397	.	-	0	ID=g3153.t1.stop1;Parent=g3153.t1;
OW569403.1_Cistogaster_globosa_genome_assembly,_chromosome:_1	AUGUSTUS	CDS	72544395	72544436	0.97	-	0	ID=g3153.t1.CDS1;Parent=g3153.t1;
OW569403.1_Cistogaster_globosa_genome_assembly,_chromosome:_1	AUGUSTUS	exon	72544395	72544436	.	-	.	ID=g3153.t1.exon1;Parent=g3153.t1;
OW569403.1_Cistogaster_globosa_genome_assembly,_chromosome:_1	AUGUSTUS	intron	72544437	72544523	0.81	-	.	ID=g3153.t1.intron1;Parent=g3153.t1;
OW569403.1_Cistogaster_globosa_genome_assembly,_chromosome:_1	AUGUSTUS	CDS	72544524	72545126	0.81	-	0	ID=g3153.t1.CDS2;Parent=g3153.t1;
OW569403.1_Cistogaster_globosa_genome_assembly,_chromosome:_1	AUGUSTUS	exon	72544524	72545126	.	-	.	ID=g3153.t1.exon2;Parent=g3153.t1;
OW569403.1_Cistogaster_globosa_genome_assembly,_chromosome:_1	AUGUSTUS	intron	72545127	72545198	1	-	.	ID=g3153.t1.intron2;Parent=g3153.t1;
OW569403.1_Cistogaster_globosa_genome_assembly,_chromosome:_1	AUGUSTUS	CDS	72545199	72545367	1	-	1	ID=g3153.t1.CDS3;Parent=g3153.t1;
OW569403.1_Cistogaster_globosa_genome_assembly,_chromosome:_1	AUGUSTUS	exon	72545199	72545367	.	-	.	ID=g3153.t1.exon3;Parent=g3153.t1;
OW569403.1_Cistogaster_globosa_genome_assembly,_chromosome:_1	AUGUSTUS	intron	72545368	72546700	1	-	.	ID=g3153.t1.intron3;Parent=g3153.t1;
OW569403.1_Cistogaster_globosa_genome_assembly,_chromosome:_1	AUGUSTUS	CDS	72546701	72547380	1	-	0	ID=g3153.t1.CDS4;Parent=g3153.t1;
OW569403.1_Cistogaster_globosa_genome_assembly,_chromosome:_1	AUGUSTUS	exon	72546701	72547380	.	-	.	ID=g3153.t1.exon4;Parent=g3153.t1;
OW569403.1_Cistogaster_globosa_genome_assembly,_chromosome:_1	AUGUSTUS	start_codon	72547378	72547380	.	-	0	ID=g3153.t1.start1;Parent=g3153.t1;
OW569403.1_Cistogaster_globosa_genome_assembly,_chromosome:_1	AUGUSTUS	gene	72669512	72674188	.	-	.	ID=g3154;
OW569403.1_Cistogaster_globosa_genome_assembly,_chromosome:_1	AUGUSTUS	mRNA	72669512	72674188	1	-	.	ID=g3154.t1;Parent=g3154;
OW569403.1_Cistogaster_globosa_genome_assembly,_chromosome:_1	AUGUSTUS	stop_codon	72669512	72669514	.	-	0	ID=g3154.t1.stop1;Parent=g3154.t1;
OW569403.1_Cistogaster_globosa_genome_assembly,_chromosome:_1	AUGUSTUS	CDS	72669512	72669846	1	-	2	ID=g3154.t1.CDS1;Parent=g3154.t1;
OW569403.1_Cistogaster_globosa_genome_assembly,_chromosome:_1	AUGUSTUS	exon	72669512	72669846	.	-	.	ID=g3154.t1.exon1;Parent=g3154.t1;
OW569403.1_Cistogaster_globosa_genome_assembly,_chromosome:_1	AUGUSTUS	intron	72669847	72669914	1	-	.	ID=g3154.t1.intron1;Parent=g3154.t1;
OW569403.1_Cistogaster_globosa_genome_assembly,_chromosome:_1	AUGUSTUS	CDS	72669915	72670213	1	-	1	ID=g3154.t1.CDS2;Parent=g3154.t1;
OW569403.1_Cistogaster_globosa_genome_assembly,_chromosome:_1	AUGUSTUS	exon	72669915	72670213	.	-	.	ID=g3154.t1.exon2;Parent=g3154.t1;
OW569403.1_Cistogaster_globosa_genome_assembly,_chromosome:_1	AUGUSTUS	intron	72670214	72670282	1	-	.	ID=g3154.t1.intron2;Parent=g3154.t1;
OW569403.1_Cistogaster_globosa_genome_assembly,_chromosome:_1	AUGUSTUS	CDS	72670283	72670379	1	-	2	ID=g3154.t1.CDS3;Parent=g3154.t1;
OW569403.1_Cistogaster_globosa_genome_assembly,_chromosome:_1	AUGUSTUS	exon	72670283	72670379	.	-	.	ID=g3154.t1.exon3;Parent=g3154.t1;
OW569403.1_Cistogaster_globosa_genome_assembly,_chromosome:_1	AUGUSTUS	intron	72670380	72673590	1	-	.	ID=g3154.t1.intron3;Parent=g3154.t1;
OW569403.1_Cistogaster_globosa_genome_assembly,_chromosome:_1	AUGUSTUS	CDS	72673591	72674188	1	-	0	ID=g3154.t1.CDS4;Parent=g3154.t1;
OW569403.1_Cistogaster_globosa_genome_assembly,_chromosome:_1	AUGUSTUS	exon	72673591	72674188	.	-	.	ID=g3154.t1.exon4;Parent=g3154.t1;
OW569403.1_Cistogaster_globosa_genome_assembly,_chromosome:_1	AUGUSTUS	start_codon	72674186	72674188	.	-	0	ID=g3154.t1.start1;Parent=g3154.t1;
OW569403.1_Cistogaster_globosa_genome_assembly,_chromosome:_1	AUGUSTUS	gene	72677857	72682801	.	-	.	ID=g3155;
OW569403.1_Cistogaster_globosa_genome_assembly,_chromosome:_1	AUGUSTUS	mRNA	72677857	72682801	1	-	.	ID=g3155.t1;Parent=g3155;
OW569403.1_Cistogaster_globosa_genome_assembly,_chromosome:_1	AUGUSTUS	stop_codon	72677857	72677859	.	-	0	ID=g3155.t1.stop1;Parent=g3155.t1;
OW569403.1_Cistogaster_globosa_genome_assembly,_chromosome:_1	AUGUSTUS	CDS	72677857	72678427	1	-	1	ID=g3155.t1.CDS1;Parent=g3155.t1;
OW569403.1_Cistogaster_globosa_genome_assembly,_chromosome:_1	AUGUSTUS	exon	72677857	72678427	.	-	.	ID=g3155.t1.exon1;Parent=g3155.t1;
OW569403.1_Cistogaster_globosa_genome_assembly,_chromosome:_1	AUGUSTUS	intron	72678428	72678502	1	-	.	ID=g3155.t1.intron1;Parent=g3155.t1;
OW569403.1_Cistogaster_globosa_genome_assembly,_chromosome:_1	AUGUSTUS	CDS	72678503	72678608	1	-	2	ID=g3155.t1.CDS2;Parent=g3155.t1;
OW569403.1_Cistogaster_globosa_genome_assembly,_chromosome:_1	AUGUSTUS	exon	72678503	72678608	.	-	.	ID=g3155.t1.exon2;Parent=g3155.t1;
OW569403.1_Cistogaster_globosa_genome_assembly,_chromosome:_1	AUGUSTUS	intron	72678609	72678668	1	-	.	ID=g3155.t1.intron2;Parent=g3155.t1;
OW569403.1_Cistogaster_globosa_genome_assembly,_chromosome:_1	AUGUSTUS	CDS	72678669	72679115	1	-	2	ID=g3155.t1.CDS3;Parent=g3155.t1;
OW569403.1_Cistogaster_globosa_genome_assembly,_chromosome:_1	AUGUSTUS	exon	72678669	72679115	.	-	.	ID=g3155.t1.exon3;Parent=g3155.t1;
OW569403.1_Cistogaster_globosa_genome_assembly,_chromosome:_1	AUGUSTUS	intron	72679116	72682719	1	-	.	ID=g3155.t1.intron3;Parent=g3155.t1;
OW569403.1_Cistogaster_globosa_genome_assembly,_chromosome:_1	AUGUSTUS	CDS	72682720	72682801	1	-	0	ID=g3155.t1.CDS4;Parent=g3155.t1;
OW569403.1_Cistogaster_globosa_genome_assembly,_chromosome:_1	AUGUSTUS	exon	72682720	72682801	.	-	.	ID=g3155.t1.exon4;Parent=g3155.t1;
OW569403.1_Cistogaster_globosa_genome_assembly,_chromosome:_1	AUGUSTUS	start_codon	72682799	72682801	.	-	0	ID=g3155.t1.start1;Parent=g3155.t1;
OW569403.1_Cistogaster_globosa_genome_assembly,_chromosome:_1	AUGUSTUS	gene	72694822	72699783	.	-	.	ID=g3156;
OW569403.1_Cistogaster_globosa_genome_assembly,_chromosome:_1	AUGUSTUS	mRNA	72694822	72699783	1	-	.	ID=g3156.t1;Parent=g3156;
OW569403.1_Cistogaster_globosa_genome_assembly,_chromosome:_1	AUGUSTUS	stop_codon	72694822	72694824	.	-	0	ID=g3156.t1.stop1;Parent=g3156.t1;
OW569403.1_Cistogaster_globosa_genome_assembly,_chromosome:_1	AUGUSTUS	CDS	72694822	72695108	1	-	2	ID=g3156.t1.CDS1;Parent=g3156.t1;
OW569403.1_Cistogaster_globosa_genome_assembly,_chromosome:_1	AUGUSTUS	exon	72694822	72695108	.	-	.	ID=g3156.t1.exon1;Parent=g3156.t1;
OW569403.1_Cistogaster_globosa_genome_assembly,_chromosome:_1	AUGUSTUS	intron	72695109	72695169	1	-	.	ID=g3156.t1.intron1;Parent=g3156.t1;
OW569403.1_Cistogaster_globosa_genome_assembly,_chromosome:_1	AUGUSTUS	CDS	72695170	72695462	1	-	1	ID=g3156.t1.CDS2;Parent=g3156.t1;
OW569403.1_Cistogaster_globosa_genome_assembly,_chromosome:_1	AUGUSTUS	exon	72695170	72695462	.	-	.	ID=g3156.t1.exon2;Parent=g3156.t1;
OW569403.1_Cistogaster_globosa_genome_assembly,_chromosome:_1	AUGUSTUS	intron	72695463	72698953	1	-	.	ID=g3156.t1.intron2;Parent=g3156.t1;
OW569403.1_Cistogaster_globosa_genome_assembly,_chromosome:_1	AUGUSTUS	CDS	72698954	72699062	1	-	2	ID=g3156.t1.CDS3;Parent=g3156.t1;
OW569403.1_Cistogaster_globosa_genome_assembly,_chromosome:_1	AUGUSTUS	exon	72698954	72699062	.	-	.	ID=g3156.t1.exon3;Parent=g3156.t1;
OW569403.1_Cistogaster_globosa_genome_assembly,_chromosome:_1	AUGUSTUS	intron	72699063	72699164	1	-	.	ID=g3156.t1.intron3;Parent=g3156.t1;
OW569403.1_Cistogaster_globosa_genome_assembly,_chromosome:_1	AUGUSTUS	CDS	72699165	72699593	1	-	2	ID=g3156.t1.CDS4;Parent=g3156.t1;
OW569403.1_Cistogaster_globosa_genome_assembly,_chromosome:_1	AUGUSTUS	exon	72699165	72699593	.	-	.	ID=g3156.t1.exon4;Parent=g3156.t1;
OW569403.1_Cistogaster_globosa_genome_assembly,_chromosome:_1	AUGUSTUS	intron	72699594	72699698	1	-	.	ID=g3156.t1.intron4;Parent=g3156.t1;
OW569403.1_Cistogaster_globosa_genome_assembly,_chromosome:_1	AUGUSTUS	CDS	72699699	72699783	1	-	0	ID=g3156.t1.CDS5;Parent=g3156.t1;
OW569403.1_Cistogaster_globosa_genome_assembly,_chromosome:_1	AUGUSTUS	exon	72699699	72699783	.	-	.	ID=g3156.t1.exon5;Parent=g3156.t1;
OW569403.1_Cistogaster_globosa_genome_assembly,_chromosome:_1	AUGUSTUS	start_codon	72699781	72699783	.	-	0	ID=g3156.t1.start1;Parent=g3156.t1;
OW569403.1_Cistogaster_globosa_genome_assembly,_chromosome:_1	AUGUSTUS	gene	72744218	72744502	.	-	.	ID=g3157;
OW569403.1_Cistogaster_globosa_genome_assembly,_chromosome:_1	AUGUSTUS	mRNA	72744218	72744502	1	-	.	ID=g3157.t1;Parent=g3157;
OW569403.1_Cistogaster_globosa_genome_assembly,_chromosome:_1	AUGUSTUS	stop_codon	72744218	72744220	.	-	0	ID=g3157.t1.stop1;Parent=g3157.t1;
OW569403.1_Cistogaster_globosa_genome_assembly,_chromosome:_1	AUGUSTUS	CDS	72744218	72744322	1	-	0	ID=g3157.t1.CDS1;Parent=g3157.t1;
OW569403.1_Cistogaster_globosa_genome_assembly,_chromosome:_1	AUGUSTUS	exon	72744218	72744322	.	-	.	ID=g3157.t1.exon1;Parent=g3157.t1;
OW569403.1_Cistogaster_globosa_genome_assembly,_chromosome:_1	AUGUSTUS	intron	72744323	72744391	1	-	.	ID=g3157.t1.intron1;Parent=g3157.t1;
OW569403.1_Cistogaster_globosa_genome_assembly,_chromosome:_1	AUGUSTUS	CDS	72744392	72744502	1	-	0	ID=g3157.t1.CDS2;Parent=g3157.t1;
OW569403.1_Cistogaster_globosa_genome_assembly,_chromosome:_1	AUGUSTUS	exon	72744392	72744502	.	-	.	ID=g3157.t1.exon2;Parent=g3157.t1;
OW569403.1_Cistogaster_globosa_genome_assembly,_chromosome:_1	AUGUSTUS	start_codon	72744500	72744502	.	-	0	ID=g3157.t1.start1;Parent=g3157.t1;
OW569403.1_Cistogaster_globosa_genome_assembly,_chromosome:_1	AUGUSTUS	gene	72907728	72909473	.	+	.	ID=g3158;
OW569403.1_Cistogaster_globosa_genome_assembly,_chromosome:_1	AUGUSTUS	mRNA	72907728	72909473	1	+	.	ID=g3158.t1;Parent=g3158;
OW569403.1_Cistogaster_globosa_genome_assembly,_chromosome:_1	AUGUSTUS	start_codon	72907728	72907730	.	+	0	ID=g3158.t1.start1;Parent=g3158.t1;
OW569403.1_Cistogaster_globosa_genome_assembly,_chromosome:_1	AUGUSTUS	CDS	72907728	72909473	1	+	0	ID=g3158.t1.CDS1;Parent=g3158.t1;
OW569403.1_Cistogaster_globosa_genome_assembly,_chromosome:_1	AUGUSTUS	exon	72907728	72909473	.	+	.	ID=g3158.t1.exon1;Parent=g3158.t1;
OW569403.1_Cistogaster_globosa_genome_assembly,_chromosome:_1	AUGUSTUS	stop_codon	72909471	72909473	.	+	0	ID=g3158.t1.stop1;Parent=g3158.t1;
OW569403.1_Cistogaster_globosa_genome_assembly,_chromosome:_1	AUGUSTUS	gene	73099939	73116070	.	+	.	ID=g3159;
OW569403.1_Cistogaster_globosa_genome_assembly,_chromosome:_1	AUGUSTUS	mRNA	73099939	73116070	1	+	.	ID=g3159.t1;Parent=g3159;
OW569403.1_Cistogaster_globosa_genome_assembly,_chromosome:_1	AUGUSTUS	start_codon	73099939	73099941	.	+	0	ID=g3159.t1.start1;Parent=g3159.t1;
OW569403.1_Cistogaster_globosa_genome_assembly,_chromosome:_1	AUGUSTUS	CDS	73099939	73100019	1	+	0	ID=g3159.t1.CDS1;Parent=g3159.t1;
OW569403.1_Cistogaster_globosa_genome_assembly,_chromosome:_1	AUGUSTUS	exon	73099939	73100019	.	+	.	ID=g3159.t1.exon1;Parent=g3159.t1;
OW569403.1_Cistogaster_globosa_genome_assembly,_chromosome:_1	AUGUSTUS	intron	73100020	73108411	1	+	.	ID=g3159.t1.intron1;Parent=g3159.t1;
OW569403.1_Cistogaster_globosa_genome_assembly,_chromosome:_1	AUGUSTUS	CDS	73108412	73108600	1	+	0	ID=g3159.t1.CDS2;Parent=g3159.t1;
OW569403.1_Cistogaster_globosa_genome_assembly,_chromosome:_1	AUGUSTUS	exon	73108412	73108600	.	+	.	ID=g3159.t1.exon2;Parent=g3159.t1;
OW569403.1_Cistogaster_globosa_genome_assembly,_chromosome:_1	AUGUSTUS	intron	73108601	73112936	1	+	.	ID=g3159.t1.intron2;Parent=g3159.t1;
OW569403.1_Cistogaster_globosa_genome_assembly,_chromosome:_1	AUGUSTUS	CDS	73112937	73113025	1	+	0	ID=g3159.t1.CDS3;Parent=g3159.t1;
OW569403.1_Cistogaster_globosa_genome_assembly,_chromosome:_1	AUGUSTUS	exon	73112937	73113025	.	+	.	ID=g3159.t1.exon3;Parent=g3159.t1;
OW569403.1_Cistogaster_globosa_genome_assembly,_chromosome:_1	AUGUSTUS	intron	73113026	73113200	1	+	.	ID=g3159.t1.intron3;Parent=g3159.t1;
OW569403.1_Cistogaster_globosa_genome_assembly,_chromosome:_1	AUGUSTUS	CDS	73113201	73113300	1	+	1	ID=g3159.t1.CDS4;Parent=g3159.t1;
OW569403.1_Cistogaster_globosa_genome_assembly,_chromosome:_1	AUGUSTUS	exon	73113201	73113300	.	+	.	ID=g3159.t1.exon4;Parent=g3159.t1;
OW569403.1_Cistogaster_globosa_genome_assembly,_chromosome:_1	AUGUSTUS	intron	73113301	73114312	1	+	.	ID=g3159.t1.intron4;Parent=g3159.t1;
OW569403.1_Cistogaster_globosa_genome_assembly,_chromosome:_1	AUGUSTUS	CDS	73114313	73114463	1	+	0	ID=g3159.t1.CDS5;Parent=g3159.t1;
OW569403.1_Cistogaster_globosa_genome_assembly,_chromosome:_1	AUGUSTUS	exon	73114313	73114463	.	+	.	ID=g3159.t1.exon5;Parent=g3159.t1;
OW569403.1_Cistogaster_globosa_genome_assembly,_chromosome:_1	AUGUSTUS	intron	73114464	73114517	1	+	.	ID=g3159.t1.intron5;Parent=g3159.t1;
OW569403.1_Cistogaster_globosa_genome_assembly,_chromosome:_1	AUGUSTUS	CDS	73114518	73116070	1	+	2	ID=g3159.t1.CDS6;Parent=g3159.t1;
OW569403.1_Cistogaster_globosa_genome_assembly,_chromosome:_1	AUGUSTUS	exon	73114518	73116070	.	+	.	ID=g3159.t1.exon6;Parent=g3159.t1;
OW569403.1_Cistogaster_globosa_genome_assembly,_chromosome:_1	AUGUSTUS	stop_codon	73116068	73116070	.	+	0	ID=g3159.t1.stop1;Parent=g3159.t1;
OW569403.1_Cistogaster_globosa_genome_assembly,_chromosome:_1	AUGUSTUS	gene	73179925	73182574	.	-	.	ID=g3160;
OW569403.1_Cistogaster_globosa_genome_assembly,_chromosome:_1	AUGUSTUS	mRNA	73179925	73182574	1	-	.	ID=g3160.t1;Parent=g3160;
OW569403.1_Cistogaster_globosa_genome_assembly,_chromosome:_1	AUGUSTUS	stop_codon	73179925	73179927	.	-	0	ID=g3160.t1.stop1;Parent=g3160.t1;
OW569403.1_Cistogaster_globosa_genome_assembly,_chromosome:_1	AUGUSTUS	CDS	73179925	73180194	1	-	0	ID=g3160.t1.CDS1;Parent=g3160.t1;
OW569403.1_Cistogaster_globosa_genome_assembly,_chromosome:_1	AUGUSTUS	exon	73179925	73180194	.	-	.	ID=g3160.t1.exon1;Parent=g3160.t1;
OW569403.1_Cistogaster_globosa_genome_assembly,_chromosome:_1	AUGUSTUS	intron	73180195	73180281	1	-	.	ID=g3160.t1.intron1;Parent=g3160.t1;
OW569403.1_Cistogaster_globosa_genome_assembly,_chromosome:_1	AUGUSTUS	CDS	73180282	73180559	1	-	2	ID=g3160.t1.CDS2;Parent=g3160.t1;
OW569403.1_Cistogaster_globosa_genome_assembly,_chromosome:_1	AUGUSTUS	exon	73180282	73180559	.	-	.	ID=g3160.t1.exon2;Parent=g3160.t1;
OW569403.1_Cistogaster_globosa_genome_assembly,_chromosome:_1	AUGUSTUS	intron	73180560	73182504	1	-	.	ID=g3160.t1.intron2;Parent=g3160.t1;
OW569403.1_Cistogaster_globosa_genome_assembly,_chromosome:_1	AUGUSTUS	CDS	73182505	73182574	1	-	0	ID=g3160.t1.CDS3;Parent=g3160.t1;
OW569403.1_Cistogaster_globosa_genome_assembly,_chromosome:_1	AUGUSTUS	exon	73182505	73182574	.	-	.	ID=g3160.t1.exon3;Parent=g3160.t1;
OW569403.1_Cistogaster_globosa_genome_assembly,_chromosome:_1	AUGUSTUS	start_codon	73182572	73182574	.	-	0	ID=g3160.t1.start1;Parent=g3160.t1;
OW569403.1_Cistogaster_globosa_genome_assembly,_chromosome:_1	AUGUSTUS	gene	73186339	73187398	.	+	.	ID=g3161;
OW569403.1_Cistogaster_globosa_genome_assembly,_chromosome:_1	AUGUSTUS	mRNA	73186339	73187398	1	+	.	ID=g3161.t1;Parent=g3161;
OW569403.1_Cistogaster_globosa_genome_assembly,_chromosome:_1	AUGUSTUS	start_codon	73186339	73186341	.	+	0	ID=g3161.t1.start1;Parent=g3161.t1;
OW569403.1_Cistogaster_globosa_genome_assembly,_chromosome:_1	AUGUSTUS	CDS	73186339	73186447	1	+	0	ID=g3161.t1.CDS1;Parent=g3161.t1;
OW569403.1_Cistogaster_globosa_genome_assembly,_chromosome:_1	AUGUSTUS	exon	73186339	73186447	.	+	.	ID=g3161.t1.exon1;Parent=g3161.t1;
OW569403.1_Cistogaster_globosa_genome_assembly,_chromosome:_1	AUGUSTUS	intron	73186448	73186702	1	+	.	ID=g3161.t1.intron1;Parent=g3161.t1;
OW569403.1_Cistogaster_globosa_genome_assembly,_chromosome:_1	AUGUSTUS	CDS	73186703	73186729	1	+	2	ID=g3161.t1.CDS2;Parent=g3161.t1;
OW569403.1_Cistogaster_globosa_genome_assembly,_chromosome:_1	AUGUSTUS	exon	73186703	73186729	.	+	.	ID=g3161.t1.exon2;Parent=g3161.t1;
OW569403.1_Cistogaster_globosa_genome_assembly,_chromosome:_1	AUGUSTUS	intron	73186730	73186838	1	+	.	ID=g3161.t1.intron2;Parent=g3161.t1;
OW569403.1_Cistogaster_globosa_genome_assembly,_chromosome:_1	AUGUSTUS	CDS	73186839	73187398	1	+	2	ID=g3161.t1.CDS3;Parent=g3161.t1;
OW569403.1_Cistogaster_globosa_genome_assembly,_chromosome:_1	AUGUSTUS	exon	73186839	73187398	.	+	.	ID=g3161.t1.exon3;Parent=g3161.t1;
OW569403.1_Cistogaster_globosa_genome_assembly,_chromosome:_1	AUGUSTUS	stop_codon	73187396	73187398	.	+	0	ID=g3161.t1.stop1;Parent=g3161.t1;
OW569403.1_Cistogaster_globosa_genome_assembly,_chromosome:_1	AUGUSTUS	mRNA	73186339	73187398	1	+	.	ID=g3161.t2;Parent=g3161;
OW569403.1_Cistogaster_globosa_genome_assembly,_chromosome:_1	AUGUSTUS	start_codon	73186339	73186341	.	+	0	ID=g3161.t2.start1;Parent=g3161.t2;
OW569403.1_Cistogaster_globosa_genome_assembly,_chromosome:_1	AUGUSTUS	CDS	73186339	73186447	1	+	0	ID=g3161.t2.CDS1;Parent=g3161.t2;
OW569403.1_Cistogaster_globosa_genome_assembly,_chromosome:_1	AUGUSTUS	exon	73186339	73186447	.	+	.	ID=g3161.t2.exon1;Parent=g3161.t2;
OW569403.1_Cistogaster_globosa_genome_assembly,_chromosome:_1	AUGUSTUS	intron	73186448	73186838	1	+	.	ID=g3161.t2.intron1;Parent=g3161.t2;
OW569403.1_Cistogaster_globosa_genome_assembly,_chromosome:_1	AUGUSTUS	CDS	73186839	73187398	1	+	2	ID=g3161.t2.CDS2;Parent=g3161.t2;
OW569403.1_Cistogaster_globosa_genome_assembly,_chromosome:_1	AUGUSTUS	exon	73186839	73187398	.	+	.	ID=g3161.t2.exon2;Parent=g3161.t2;
OW569403.1_Cistogaster_globosa_genome_assembly,_chromosome:_1	AUGUSTUS	stop_codon	73187396	73187398	.	+	0	ID=g3161.t2.stop1;Parent=g3161.t2;
OW569403.1_Cistogaster_globosa_genome_assembly,_chromosome:_1	AUGUSTUS	gene	73343814	73344952	.	+	.	ID=g3162;
OW569403.1_Cistogaster_globosa_genome_assembly,_chromosome:_1	AUGUSTUS	mRNA	73343814	73344952	0.87	+	.	ID=g3162.t1;Parent=g3162;
OW569403.1_Cistogaster_globosa_genome_assembly,_chromosome:_1	AUGUSTUS	start_codon	73343814	73343816	.	+	0	ID=g3162.t1.start1;Parent=g3162.t1;
OW569403.1_Cistogaster_globosa_genome_assembly,_chromosome:_1	AUGUSTUS	CDS	73343814	73344471	0.92	+	0	ID=g3162.t1.CDS1;Parent=g3162.t1;
OW569403.1_Cistogaster_globosa_genome_assembly,_chromosome:_1	AUGUSTUS	exon	73343814	73344471	.	+	.	ID=g3162.t1.exon1;Parent=g3162.t1;
OW569403.1_Cistogaster_globosa_genome_assembly,_chromosome:_1	AUGUSTUS	intron	73344472	73344578	0.95	+	.	ID=g3162.t1.intron1;Parent=g3162.t1;
OW569403.1_Cistogaster_globosa_genome_assembly,_chromosome:_1	AUGUSTUS	CDS	73344579	73344952	0.9	+	2	ID=g3162.t1.CDS2;Parent=g3162.t1;
OW569403.1_Cistogaster_globosa_genome_assembly,_chromosome:_1	AUGUSTUS	exon	73344579	73344952	.	+	.	ID=g3162.t1.exon2;Parent=g3162.t1;
OW569403.1_Cistogaster_globosa_genome_assembly,_chromosome:_1	AUGUSTUS	stop_codon	73344950	73344952	.	+	0	ID=g3162.t1.stop1;Parent=g3162.t1;
OW569403.1_Cistogaster_globosa_genome_assembly,_chromosome:_1	AUGUSTUS	gene	73348757	73349173	.	+	.	ID=g3163;
OW569403.1_Cistogaster_globosa_genome_assembly,_chromosome:_1	AUGUSTUS	mRNA	73348757	73349173	0.58	+	.	ID=g3163.t1;Parent=g3163;
OW569403.1_Cistogaster_globosa_genome_assembly,_chromosome:_1	AUGUSTUS	start_codon	73348757	73348759	.	+	0	ID=g3163.t1.start1;Parent=g3163.t1;
OW569403.1_Cistogaster_globosa_genome_assembly,_chromosome:_1	AUGUSTUS	CDS	73348757	73349173	0.58	+	0	ID=g3163.t1.CDS1;Parent=g3163.t1;
OW569403.1_Cistogaster_globosa_genome_assembly,_chromosome:_1	AUGUSTUS	exon	73348757	73349173	.	+	.	ID=g3163.t1.exon1;Parent=g3163.t1;
OW569403.1_Cistogaster_globosa_genome_assembly,_chromosome:_1	AUGUSTUS	stop_codon	73349171	73349173	.	+	0	ID=g3163.t1.stop1;Parent=g3163.t1;
OW569403.1_Cistogaster_globosa_genome_assembly,_chromosome:_1	AUGUSTUS	gene	73357330	73357800	.	+	.	ID=g3164;
OW569403.1_Cistogaster_globosa_genome_assembly,_chromosome:_1	AUGUSTUS	mRNA	73357330	73357800	1	+	.	ID=g3164.t1;Parent=g3164;
OW569403.1_Cistogaster_globosa_genome_assembly,_chromosome:_1	AUGUSTUS	start_codon	73357330	73357332	.	+	0	ID=g3164.t1.start1;Parent=g3164.t1;
OW569403.1_Cistogaster_globosa_genome_assembly,_chromosome:_1	AUGUSTUS	CDS	73357330	73357363	1	+	0	ID=g3164.t1.CDS1;Parent=g3164.t1;
OW569403.1_Cistogaster_globosa_genome_assembly,_chromosome:_1	AUGUSTUS	exon	73357330	73357363	.	+	.	ID=g3164.t1.exon1;Parent=g3164.t1;
OW569403.1_Cistogaster_globosa_genome_assembly,_chromosome:_1	AUGUSTUS	intron	73357364	73357420	1	+	.	ID=g3164.t1.intron1;Parent=g3164.t1;
OW569403.1_Cistogaster_globosa_genome_assembly,_chromosome:_1	AUGUSTUS	CDS	73357421	73357800	1	+	2	ID=g3164.t1.CDS2;Parent=g3164.t1;
OW569403.1_Cistogaster_globosa_genome_assembly,_chromosome:_1	AUGUSTUS	exon	73357421	73357800	.	+	.	ID=g3164.t1.exon2;Parent=g3164.t1;
OW569403.1_Cistogaster_globosa_genome_assembly,_chromosome:_1	AUGUSTUS	stop_codon	73357798	73357800	.	+	0	ID=g3164.t1.stop1;Parent=g3164.t1;
OW569403.1_Cistogaster_globosa_genome_assembly,_chromosome:_1	AUGUSTUS	gene	73357864	73358526	.	-	.	ID=g3165;
OW569403.1_Cistogaster_globosa_genome_assembly,_chromosome:_1	AUGUSTUS	mRNA	73357864	73358526	1	-	.	ID=g3165.t1;Parent=g3165;
OW569403.1_Cistogaster_globosa_genome_assembly,_chromosome:_1	AUGUSTUS	stop_codon	73357864	73357866	.	-	0	ID=g3165.t1.stop1;Parent=g3165.t1;
OW569403.1_Cistogaster_globosa_genome_assembly,_chromosome:_1	AUGUSTUS	CDS	73357864	73358526	1	-	0	ID=g3165.t1.CDS1;Parent=g3165.t1;
OW569403.1_Cistogaster_globosa_genome_assembly,_chromosome:_1	AUGUSTUS	exon	73357864	73358526	.	-	.	ID=g3165.t1.exon1;Parent=g3165.t1;
OW569403.1_Cistogaster_globosa_genome_assembly,_chromosome:_1	AUGUSTUS	start_codon	73358524	73358526	.	-	0	ID=g3165.t1.start1;Parent=g3165.t1;
OW569403.1_Cistogaster_globosa_genome_assembly,_chromosome:_1	AUGUSTUS	gene	73362026	73370763	.	-	.	ID=g3166;
OW569403.1_Cistogaster_globosa_genome_assembly,_chromosome:_1	AUGUSTUS	mRNA	73362026	73370763	1	-	.	ID=g3166.t1;Parent=g3166;
OW569403.1_Cistogaster_globosa_genome_assembly,_chromosome:_1	AUGUSTUS	stop_codon	73362026	73362028	.	-	0	ID=g3166.t1.stop1;Parent=g3166.t1;
OW569403.1_Cistogaster_globosa_genome_assembly,_chromosome:_1	AUGUSTUS	CDS	73362026	73362952	1	-	0	ID=g3166.t1.CDS1;Parent=g3166.t1;
OW569403.1_Cistogaster_globosa_genome_assembly,_chromosome:_1	AUGUSTUS	exon	73362026	73362952	.	-	.	ID=g3166.t1.exon1;Parent=g3166.t1;
OW569403.1_Cistogaster_globosa_genome_assembly,_chromosome:_1	AUGUSTUS	intron	73362953	73370058	1	-	.	ID=g3166.t1.intron1;Parent=g3166.t1;
OW569403.1_Cistogaster_globosa_genome_assembly,_chromosome:_1	AUGUSTUS	CDS	73370059	73370763	1	-	0	ID=g3166.t1.CDS2;Parent=g3166.t1;
OW569403.1_Cistogaster_globosa_genome_assembly,_chromosome:_1	AUGUSTUS	exon	73370059	73370763	.	-	.	ID=g3166.t1.exon2;Parent=g3166.t1;
OW569403.1_Cistogaster_globosa_genome_assembly,_chromosome:_1	AUGUSTUS	start_codon	73370761	73370763	.	-	0	ID=g3166.t1.start1;Parent=g3166.t1;
OW569403.1_Cistogaster_globosa_genome_assembly,_chromosome:_1	AUGUSTUS	gene	73377217	73383441	.	-	.	ID=g3167;
OW569403.1_Cistogaster_globosa_genome_assembly,_chromosome:_1	AUGUSTUS	mRNA	73377217	73383441	1	-	.	ID=g3167.t1;Parent=g3167;
OW569403.1_Cistogaster_globosa_genome_assembly,_chromosome:_1	AUGUSTUS	stop_codon	73377217	73377219	.	-	0	ID=g3167.t1.stop1;Parent=g3167.t1;
OW569403.1_Cistogaster_globosa_genome_assembly,_chromosome:_1	AUGUSTUS	CDS	73377217	73377345	1	-	0	ID=g3167.t1.CDS1;Parent=g3167.t1;
OW569403.1_Cistogaster_globosa_genome_assembly,_chromosome:_1	AUGUSTUS	exon	73377217	73377345	.	-	.	ID=g3167.t1.exon1;Parent=g3167.t1;
OW569403.1_Cistogaster_globosa_genome_assembly,_chromosome:_1	AUGUSTUS	intron	73377346	73377411	1	-	.	ID=g3167.t1.intron1;Parent=g3167.t1;
OW569403.1_Cistogaster_globosa_genome_assembly,_chromosome:_1	AUGUSTUS	CDS	73377412	73377564	1	-	0	ID=g3167.t1.CDS2;Parent=g3167.t1;
OW569403.1_Cistogaster_globosa_genome_assembly,_chromosome:_1	AUGUSTUS	exon	73377412	73377564	.	-	.	ID=g3167.t1.exon2;Parent=g3167.t1;
OW569403.1_Cistogaster_globosa_genome_assembly,_chromosome:_1	AUGUSTUS	intron	73377565	73377622	1	-	.	ID=g3167.t1.intron2;Parent=g3167.t1;
OW569403.1_Cistogaster_globosa_genome_assembly,_chromosome:_1	AUGUSTUS	CDS	73377623	73377802	1	-	0	ID=g3167.t1.CDS3;Parent=g3167.t1;
OW569403.1_Cistogaster_globosa_genome_assembly,_chromosome:_1	AUGUSTUS	exon	73377623	73377802	.	-	.	ID=g3167.t1.exon3;Parent=g3167.t1;
OW569403.1_Cistogaster_globosa_genome_assembly,_chromosome:_1	AUGUSTUS	intron	73377803	73377862	1	-	.	ID=g3167.t1.intron3;Parent=g3167.t1;
OW569403.1_Cistogaster_globosa_genome_assembly,_chromosome:_1	AUGUSTUS	CDS	73377863	73378403	1	-	1	ID=g3167.t1.CDS4;Parent=g3167.t1;
OW569403.1_Cistogaster_globosa_genome_assembly,_chromosome:_1	AUGUSTUS	exon	73377863	73378403	.	-	.	ID=g3167.t1.exon4;Parent=g3167.t1;
OW569403.1_Cistogaster_globosa_genome_assembly,_chromosome:_1	AUGUSTUS	intron	73378404	73378472	1	-	.	ID=g3167.t1.intron4;Parent=g3167.t1;
OW569403.1_Cistogaster_globosa_genome_assembly,_chromosome:_1	AUGUSTUS	CDS	73378473	73379379	1	-	2	ID=g3167.t1.CDS5;Parent=g3167.t1;
OW569403.1_Cistogaster_globosa_genome_assembly,_chromosome:_1	AUGUSTUS	exon	73378473	73379379	.	-	.	ID=g3167.t1.exon5;Parent=g3167.t1;
OW569403.1_Cistogaster_globosa_genome_assembly,_chromosome:_1	AUGUSTUS	intron	73379380	73383326	1	-	.	ID=g3167.t1.intron5;Parent=g3167.t1;
OW569403.1_Cistogaster_globosa_genome_assembly,_chromosome:_1	AUGUSTUS	CDS	73383327	73383441	1	-	0	ID=g3167.t1.CDS6;Parent=g3167.t1;
OW569403.1_Cistogaster_globosa_genome_assembly,_chromosome:_1	AUGUSTUS	exon	73383327	73383441	.	-	.	ID=g3167.t1.exon6;Parent=g3167.t1;
OW569403.1_Cistogaster_globosa_genome_assembly,_chromosome:_1	AUGUSTUS	start_codon	73383439	73383441	.	-	0	ID=g3167.t1.start1;Parent=g3167.t1;
OW569403.1_Cistogaster_globosa_genome_assembly,_chromosome:_1	AUGUSTUS	gene	73390111	73393649	.	-	.	ID=g3168;
OW569403.1_Cistogaster_globosa_genome_assembly,_chromosome:_1	AUGUSTUS	mRNA	73390111	73393649	1	-	.	ID=g3168.t1;Parent=g3168;
OW569403.1_Cistogaster_globosa_genome_assembly,_chromosome:_1	AUGUSTUS	stop_codon	73390111	73390113	.	-	0	ID=g3168.t1.stop1;Parent=g3168.t1;
OW569403.1_Cistogaster_globosa_genome_assembly,_chromosome:_1	AUGUSTUS	CDS	73390111	73390250	1	-	2	ID=g3168.t1.CDS1;Parent=g3168.t1;
OW569403.1_Cistogaster_globosa_genome_assembly,_chromosome:_1	AUGUSTUS	exon	73390111	73390250	.	-	.	ID=g3168.t1.exon1;Parent=g3168.t1;
OW569403.1_Cistogaster_globosa_genome_assembly,_chromosome:_1	AUGUSTUS	intron	73390251	73390318	1	-	.	ID=g3168.t1.intron1;Parent=g3168.t1;
OW569403.1_Cistogaster_globosa_genome_assembly,_chromosome:_1	AUGUSTUS	CDS	73390319	73390421	1	-	0	ID=g3168.t1.CDS2;Parent=g3168.t1;
OW569403.1_Cistogaster_globosa_genome_assembly,_chromosome:_1	AUGUSTUS	exon	73390319	73390421	.	-	.	ID=g3168.t1.exon2;Parent=g3168.t1;
OW569403.1_Cistogaster_globosa_genome_assembly,_chromosome:_1	AUGUSTUS	intron	73390422	73392819	1	-	.	ID=g3168.t1.intron2;Parent=g3168.t1;
OW569403.1_Cistogaster_globosa_genome_assembly,_chromosome:_1	AUGUSTUS	CDS	73392820	73392980	1	-	2	ID=g3168.t1.CDS3;Parent=g3168.t1;
OW569403.1_Cistogaster_globosa_genome_assembly,_chromosome:_1	AUGUSTUS	exon	73392820	73392980	.	-	.	ID=g3168.t1.exon3;Parent=g3168.t1;
OW569403.1_Cistogaster_globosa_genome_assembly,_chromosome:_1	AUGUSTUS	intron	73392981	73393042	1	-	.	ID=g3168.t1.intron3;Parent=g3168.t1;
OW569403.1_Cistogaster_globosa_genome_assembly,_chromosome:_1	AUGUSTUS	CDS	73393043	73393161	1	-	1	ID=g3168.t1.CDS4;Parent=g3168.t1;
OW569403.1_Cistogaster_globosa_genome_assembly,_chromosome:_1	AUGUSTUS	exon	73393043	73393161	.	-	.	ID=g3168.t1.exon4;Parent=g3168.t1;
OW569403.1_Cistogaster_globosa_genome_assembly,_chromosome:_1	AUGUSTUS	intron	73393162	73393227	1	-	.	ID=g3168.t1.intron4;Parent=g3168.t1;
OW569403.1_Cistogaster_globosa_genome_assembly,_chromosome:_1	AUGUSTUS	CDS	73393228	73393334	1	-	0	ID=g3168.t1.CDS5;Parent=g3168.t1;
OW569403.1_Cistogaster_globosa_genome_assembly,_chromosome:_1	AUGUSTUS	exon	73393228	73393334	.	-	.	ID=g3168.t1.exon5;Parent=g3168.t1;
OW569403.1_Cistogaster_globosa_genome_assembly,_chromosome:_1	AUGUSTUS	intron	73393335	73393427	1	-	.	ID=g3168.t1.intron5;Parent=g3168.t1;
OW569403.1_Cistogaster_globosa_genome_assembly,_chromosome:_1	AUGUSTUS	CDS	73393428	73393649	1	-	0	ID=g3168.t1.CDS6;Parent=g3168.t1;
OW569403.1_Cistogaster_globosa_genome_assembly,_chromosome:_1	AUGUSTUS	exon	73393428	73393649	.	-	.	ID=g3168.t1.exon6;Parent=g3168.t1;
OW569403.1_Cistogaster_globosa_genome_assembly,_chromosome:_1	AUGUSTUS	start_codon	73393647	73393649	.	-	0	ID=g3168.t1.start1;Parent=g3168.t1;
OW569403.1_Cistogaster_globosa_genome_assembly,_chromosome:_1	AUGUSTUS	gene	73428090	73428707	.	-	.	ID=g3169;
OW569403.1_Cistogaster_globosa_genome_assembly,_chromosome:_1	AUGUSTUS	mRNA	73428090	73428707	1	-	.	ID=g3169.t1;Parent=g3169;
OW569403.1_Cistogaster_globosa_genome_assembly,_chromosome:_1	AUGUSTUS	stop_codon	73428090	73428092	.	-	0	ID=g3169.t1.stop1;Parent=g3169.t1;
OW569403.1_Cistogaster_globosa_genome_assembly,_chromosome:_1	AUGUSTUS	CDS	73428090	73428707	1	-	0	ID=g3169.t1.CDS1;Parent=g3169.t1;
OW569403.1_Cistogaster_globosa_genome_assembly,_chromosome:_1	AUGUSTUS	exon	73428090	73428707	.	-	.	ID=g3169.t1.exon1;Parent=g3169.t1;
OW569403.1_Cistogaster_globosa_genome_assembly,_chromosome:_1	AUGUSTUS	start_codon	73428705	73428707	.	-	0	ID=g3169.t1.start1;Parent=g3169.t1;
OW569403.1_Cistogaster_globosa_genome_assembly,_chromosome:_1	AUGUSTUS	mRNA	73428090	73428488	1	-	.	ID=g3169.t2;Parent=g3169;
OW569403.1_Cistogaster_globosa_genome_assembly,_chromosome:_1	AUGUSTUS	stop_codon	73428090	73428092	.	-	0	ID=g3169.t2.stop1;Parent=g3169.t2;
OW569403.1_Cistogaster_globosa_genome_assembly,_chromosome:_1	AUGUSTUS	CDS	73428090	73428488	1	-	0	ID=g3169.t2.CDS1;Parent=g3169.t2;
OW569403.1_Cistogaster_globosa_genome_assembly,_chromosome:_1	AUGUSTUS	exon	73428090	73428488	.	-	.	ID=g3169.t2.exon1;Parent=g3169.t2;
OW569403.1_Cistogaster_globosa_genome_assembly,_chromosome:_1	AUGUSTUS	start_codon	73428486	73428488	.	-	0	ID=g3169.t2.start1;Parent=g3169.t2;
OW569403.1_Cistogaster_globosa_genome_assembly,_chromosome:_1	AUGUSTUS	gene	73429519	73430062	.	-	.	ID=g3170;
OW569403.1_Cistogaster_globosa_genome_assembly,_chromosome:_1	AUGUSTUS	mRNA	73429519	73430062	1	-	.	ID=g3170.t1;Parent=g3170;
OW569403.1_Cistogaster_globosa_genome_assembly,_chromosome:_1	AUGUSTUS	stop_codon	73429519	73429521	.	-	0	ID=g3170.t1.stop1;Parent=g3170.t1;
OW569403.1_Cistogaster_globosa_genome_assembly,_chromosome:_1	AUGUSTUS	CDS	73429519	73429875	1	-	0	ID=g3170.t1.CDS1;Parent=g3170.t1;
OW569403.1_Cistogaster_globosa_genome_assembly,_chromosome:_1	AUGUSTUS	exon	73429519	73429875	.	-	.	ID=g3170.t1.exon1;Parent=g3170.t1;
OW569403.1_Cistogaster_globosa_genome_assembly,_chromosome:_1	AUGUSTUS	intron	73429876	73429933	1	-	.	ID=g3170.t1.intron1;Parent=g3170.t1;
OW569403.1_Cistogaster_globosa_genome_assembly,_chromosome:_1	AUGUSTUS	CDS	73429934	73430062	1	-	0	ID=g3170.t1.CDS2;Parent=g3170.t1;
OW569403.1_Cistogaster_globosa_genome_assembly,_chromosome:_1	AUGUSTUS	exon	73429934	73430062	.	-	.	ID=g3170.t1.exon2;Parent=g3170.t1;
OW569403.1_Cistogaster_globosa_genome_assembly,_chromosome:_1	AUGUSTUS	start_codon	73430060	73430062	.	-	0	ID=g3170.t1.start1;Parent=g3170.t1;
OW569403.1_Cistogaster_globosa_genome_assembly,_chromosome:_1	AUGUSTUS	gene	73466893	73472144	.	-	.	ID=g3171;
OW569403.1_Cistogaster_globosa_genome_assembly,_chromosome:_1	AUGUSTUS	mRNA	73466893	73472108	1	-	.	ID=g3171.t1;Parent=g3171;
OW569403.1_Cistogaster_globosa_genome_assembly,_chromosome:_1	AUGUSTUS	stop_codon	73466893	73466895	.	-	0	ID=g3171.t1.stop1;Parent=g3171.t1;
OW569403.1_Cistogaster_globosa_genome_assembly,_chromosome:_1	AUGUSTUS	CDS	73466893	73467033	1	-	0	ID=g3171.t1.CDS1;Parent=g3171.t1;
OW569403.1_Cistogaster_globosa_genome_assembly,_chromosome:_1	AUGUSTUS	exon	73466893	73467033	.	-	.	ID=g3171.t1.exon1;Parent=g3171.t1;
OW569403.1_Cistogaster_globosa_genome_assembly,_chromosome:_1	AUGUSTUS	intron	73467034	73467112	1	-	.	ID=g3171.t1.intron1;Parent=g3171.t1;
OW569403.1_Cistogaster_globosa_genome_assembly,_chromosome:_1	AUGUSTUS	CDS	73467113	73467324	1	-	2	ID=g3171.t1.CDS2;Parent=g3171.t1;
OW569403.1_Cistogaster_globosa_genome_assembly,_chromosome:_1	AUGUSTUS	exon	73467113	73467324	.	-	.	ID=g3171.t1.exon2;Parent=g3171.t1;
OW569403.1_Cistogaster_globosa_genome_assembly,_chromosome:_1	AUGUSTUS	intron	73467325	73471616	1	-	.	ID=g3171.t1.intron2;Parent=g3171.t1;
OW569403.1_Cistogaster_globosa_genome_assembly,_chromosome:_1	AUGUSTUS	CDS	73471617	73471762	1	-	1	ID=g3171.t1.CDS3;Parent=g3171.t1;
OW569403.1_Cistogaster_globosa_genome_assembly,_chromosome:_1	AUGUSTUS	exon	73471617	73471762	.	-	.	ID=g3171.t1.exon3;Parent=g3171.t1;
OW569403.1_Cistogaster_globosa_genome_assembly,_chromosome:_1	AUGUSTUS	intron	73471763	73471839	1	-	.	ID=g3171.t1.intron3;Parent=g3171.t1;
OW569403.1_Cistogaster_globosa_genome_assembly,_chromosome:_1	AUGUSTUS	CDS	73471840	73472006	1	-	0	ID=g3171.t1.CDS4;Parent=g3171.t1;
OW569403.1_Cistogaster_globosa_genome_assembly,_chromosome:_1	AUGUSTUS	exon	73471840	73472006	.	-	.	ID=g3171.t1.exon4;Parent=g3171.t1;
OW569403.1_Cistogaster_globosa_genome_assembly,_chromosome:_1	AUGUSTUS	intron	73472007	73472069	1	-	.	ID=g3171.t1.intron4;Parent=g3171.t1;
OW569403.1_Cistogaster_globosa_genome_assembly,_chromosome:_1	AUGUSTUS	CDS	73472070	73472108	1	-	0	ID=g3171.t1.CDS5;Parent=g3171.t1;
OW569403.1_Cistogaster_globosa_genome_assembly,_chromosome:_1	AUGUSTUS	exon	73472070	73472108	.	-	.	ID=g3171.t1.exon5;Parent=g3171.t1;
OW569403.1_Cistogaster_globosa_genome_assembly,_chromosome:_1	AUGUSTUS	start_codon	73472106	73472108	.	-	0	ID=g3171.t1.start1;Parent=g3171.t1;
OW569403.1_Cistogaster_globosa_genome_assembly,_chromosome:_1	GeneMark.hmm3	mRNA	73466893	73472144	.	-	.	ID=g3171.t2;Parent=g3171;
OW569403.1_Cistogaster_globosa_genome_assembly,_chromosome:_1	GeneMark.hmm3	stop_codon	73466893	73466895	.	-	0	ID=g3171.t2.stop1;Parent=g3171.t2;
OW569403.1_Cistogaster_globosa_genome_assembly,_chromosome:_1	GeneMark.hmm3	CDS	73466893	73467033	.	-	0	ID=g3171.t2.CDS1;Parent=g3171.t2;
OW569403.1_Cistogaster_globosa_genome_assembly,_chromosome:_1	GeneMark.hmm3	exon	73466893	73467033	0	-	.	ID=g3171.t2.exon1;Parent=g3171.t2;
OW569403.1_Cistogaster_globosa_genome_assembly,_chromosome:_1	GeneMark.hmm3	intron	73467034	73467112	.	-	2	ID=g3171.t2.intron1;Parent=g3171.t2;
OW569403.1_Cistogaster_globosa_genome_assembly,_chromosome:_1	GeneMark.hmm3	CDS	73467113	73467324	.	-	2	ID=g3171.t2.CDS2;Parent=g3171.t2;
OW569403.1_Cistogaster_globosa_genome_assembly,_chromosome:_1	GeneMark.hmm3	exon	73467113	73467324	0	-	.	ID=g3171.t2.exon2;Parent=g3171.t2;
OW569403.1_Cistogaster_globosa_genome_assembly,_chromosome:_1	GeneMark.hmm3	intron	73467325	73471616	.	-	1	ID=g3171.t2.intron2;Parent=g3171.t2;
OW569403.1_Cistogaster_globosa_genome_assembly,_chromosome:_1	GeneMark.hmm3	CDS	73471617	73471762	.	-	1	ID=g3171.t2.CDS3;Parent=g3171.t2;
OW569403.1_Cistogaster_globosa_genome_assembly,_chromosome:_1	GeneMark.hmm3	exon	73471617	73471762	0	-	.	ID=g3171.t2.exon3;Parent=g3171.t2;
OW569403.1_Cistogaster_globosa_genome_assembly,_chromosome:_1	GeneMark.hmm3	intron	73471763	73471839	.	-	0	ID=g3171.t2.intron3;Parent=g3171.t2;
OW569403.1_Cistogaster_globosa_genome_assembly,_chromosome:_1	GeneMark.hmm3	CDS	73471840	73472006	.	-	0	ID=g3171.t2.CDS4;Parent=g3171.t2;
OW569403.1_Cistogaster_globosa_genome_assembly,_chromosome:_1	GeneMark.hmm3	exon	73471840	73472006	0	-	.	ID=g3171.t2.exon4;Parent=g3171.t2;
OW569403.1_Cistogaster_globosa_genome_assembly,_chromosome:_1	GeneMark.hmm3	intron	73472007	73472069	.	-	0	ID=g3171.t2.intron4;Parent=g3171.t2;
OW569403.1_Cistogaster_globosa_genome_assembly,_chromosome:_1	GeneMark.hmm3	CDS	73472070	73472144	.	-	0	ID=g3171.t2.CDS5;Parent=g3171.t2;
OW569403.1_Cistogaster_globosa_genome_assembly,_chromosome:_1	GeneMark.hmm3	exon	73472070	73472144	0	-	.	ID=g3171.t2.exon5;Parent=g3171.t2;
OW569403.1_Cistogaster_globosa_genome_assembly,_chromosome:_1	GeneMark.hmm3	start_codon	73472142	73472144	.	-	0	ID=g3171.t2.start1;Parent=g3171.t2;
OW569403.1_Cistogaster_globosa_genome_assembly,_chromosome:_1	AUGUSTUS	gene	73475035	73486111	.	-	.	ID=g3172;
OW569403.1_Cistogaster_globosa_genome_assembly,_chromosome:_1	AUGUSTUS	mRNA	73475035	73486111	0.11	-	.	ID=g3172.t1;Parent=g3172;
OW569403.1_Cistogaster_globosa_genome_assembly,_chromosome:_1	AUGUSTUS	stop_codon	73475035	73475037	.	-	0	ID=g3172.t1.stop1;Parent=g3172.t1;
OW569403.1_Cistogaster_globosa_genome_assembly,_chromosome:_1	AUGUSTUS	CDS	73475035	73475150	0.66	-	2	ID=g3172.t1.CDS1;Parent=g3172.t1;
OW569403.1_Cistogaster_globosa_genome_assembly,_chromosome:_1	AUGUSTUS	exon	73475035	73475150	.	-	.	ID=g3172.t1.exon1;Parent=g3172.t1;
OW569403.1_Cistogaster_globosa_genome_assembly,_chromosome:_1	AUGUSTUS	intron	73475151	73484537	0.66	-	.	ID=g3172.t1.intron1;Parent=g3172.t1;
OW569403.1_Cistogaster_globosa_genome_assembly,_chromosome:_1	AUGUSTUS	CDS	73484538	73484766	0.43	-	0	ID=g3172.t1.CDS2;Parent=g3172.t1;
OW569403.1_Cistogaster_globosa_genome_assembly,_chromosome:_1	AUGUSTUS	exon	73484538	73484766	.	-	.	ID=g3172.t1.exon2;Parent=g3172.t1;
OW569403.1_Cistogaster_globosa_genome_assembly,_chromosome:_1	AUGUSTUS	intron	73484767	73485100	0.16	-	.	ID=g3172.t1.intron2;Parent=g3172.t1;
OW569403.1_Cistogaster_globosa_genome_assembly,_chromosome:_1	AUGUSTUS	CDS	73485101	73485202	0.34	-	0	ID=g3172.t1.CDS3;Parent=g3172.t1;
OW569403.1_Cistogaster_globosa_genome_assembly,_chromosome:_1	AUGUSTUS	exon	73485101	73485202	.	-	.	ID=g3172.t1.exon3;Parent=g3172.t1;
OW569403.1_Cistogaster_globosa_genome_assembly,_chromosome:_1	AUGUSTUS	intron	73485203	73485321	0.87	-	.	ID=g3172.t1.intron3;Parent=g3172.t1;
OW569403.1_Cistogaster_globosa_genome_assembly,_chromosome:_1	AUGUSTUS	CDS	73485322	73485486	0.91	-	0	ID=g3172.t1.CDS4;Parent=g3172.t1;
OW569403.1_Cistogaster_globosa_genome_assembly,_chromosome:_1	AUGUSTUS	exon	73485322	73485486	.	-	.	ID=g3172.t1.exon4;Parent=g3172.t1;
OW569403.1_Cistogaster_globosa_genome_assembly,_chromosome:_1	AUGUSTUS	intron	73485487	73485776	0.98	-	.	ID=g3172.t1.intron4;Parent=g3172.t1;
OW569403.1_Cistogaster_globosa_genome_assembly,_chromosome:_1	AUGUSTUS	CDS	73485777	73485907	1	-	2	ID=g3172.t1.CDS5;Parent=g3172.t1;
OW569403.1_Cistogaster_globosa_genome_assembly,_chromosome:_1	AUGUSTUS	exon	73485777	73485907	.	-	.	ID=g3172.t1.exon5;Parent=g3172.t1;
OW569403.1_Cistogaster_globosa_genome_assembly,_chromosome:_1	AUGUSTUS	intron	73485908	73485969	1	-	.	ID=g3172.t1.intron5;Parent=g3172.t1;
OW569403.1_Cistogaster_globosa_genome_assembly,_chromosome:_1	AUGUSTUS	CDS	73485970	73486111	1	-	0	ID=g3172.t1.CDS6;Parent=g3172.t1;
OW569403.1_Cistogaster_globosa_genome_assembly,_chromosome:_1	AUGUSTUS	exon	73485970	73486111	.	-	.	ID=g3172.t1.exon6;Parent=g3172.t1;
OW569403.1_Cistogaster_globosa_genome_assembly,_chromosome:_1	AUGUSTUS	start_codon	73486109	73486111	.	-	0	ID=g3172.t1.start1;Parent=g3172.t1;
OW569403.1_Cistogaster_globosa_genome_assembly,_chromosome:_1	AUGUSTUS	gene	73492451	73493765	.	+	.	ID=g3173;
OW569403.1_Cistogaster_globosa_genome_assembly,_chromosome:_1	AUGUSTUS	mRNA	73492451	73493765	1	+	.	ID=g3173.t1;Parent=g3173;
OW569403.1_Cistogaster_globosa_genome_assembly,_chromosome:_1	AUGUSTUS	start_codon	73492451	73492453	.	+	0	ID=g3173.t1.start1;Parent=g3173.t1;
OW569403.1_Cistogaster_globosa_genome_assembly,_chromosome:_1	AUGUSTUS	CDS	73492451	73492569	1	+	0	ID=g3173.t1.CDS1;Parent=g3173.t1;
OW569403.1_Cistogaster_globosa_genome_assembly,_chromosome:_1	AUGUSTUS	exon	73492451	73492569	.	+	.	ID=g3173.t1.exon1;Parent=g3173.t1;
OW569403.1_Cistogaster_globosa_genome_assembly,_chromosome:_1	AUGUSTUS	intron	73492570	73492638	1	+	.	ID=g3173.t1.intron1;Parent=g3173.t1;
OW569403.1_Cistogaster_globosa_genome_assembly,_chromosome:_1	AUGUSTUS	CDS	73492639	73492811	1	+	1	ID=g3173.t1.CDS2;Parent=g3173.t1;
OW569403.1_Cistogaster_globosa_genome_assembly,_chromosome:_1	AUGUSTUS	exon	73492639	73492811	.	+	.	ID=g3173.t1.exon2;Parent=g3173.t1;
OW569403.1_Cistogaster_globosa_genome_assembly,_chromosome:_1	AUGUSTUS	intron	73492812	73492872	1	+	.	ID=g3173.t1.intron2;Parent=g3173.t1;
OW569403.1_Cistogaster_globosa_genome_assembly,_chromosome:_1	AUGUSTUS	CDS	73492873	73492947	1	+	2	ID=g3173.t1.CDS3;Parent=g3173.t1;
OW569403.1_Cistogaster_globosa_genome_assembly,_chromosome:_1	AUGUSTUS	exon	73492873	73492947	.	+	.	ID=g3173.t1.exon3;Parent=g3173.t1;
OW569403.1_Cistogaster_globosa_genome_assembly,_chromosome:_1	AUGUSTUS	intron	73492948	73493017	1	+	.	ID=g3173.t1.intron3;Parent=g3173.t1;
OW569403.1_Cistogaster_globosa_genome_assembly,_chromosome:_1	AUGUSTUS	CDS	73493018	73493121	1	+	2	ID=g3173.t1.CDS4;Parent=g3173.t1;
OW569403.1_Cistogaster_globosa_genome_assembly,_chromosome:_1	AUGUSTUS	exon	73493018	73493121	.	+	.	ID=g3173.t1.exon4;Parent=g3173.t1;
OW569403.1_Cistogaster_globosa_genome_assembly,_chromosome:_1	AUGUSTUS	intron	73493122	73493180	1	+	.	ID=g3173.t1.intron4;Parent=g3173.t1;
OW569403.1_Cistogaster_globosa_genome_assembly,_chromosome:_1	AUGUSTUS	CDS	73493181	73493325	1	+	0	ID=g3173.t1.CDS5;Parent=g3173.t1;
OW569403.1_Cistogaster_globosa_genome_assembly,_chromosome:_1	AUGUSTUS	exon	73493181	73493325	.	+	.	ID=g3173.t1.exon5;Parent=g3173.t1;
OW569403.1_Cistogaster_globosa_genome_assembly,_chromosome:_1	AUGUSTUS	intron	73493326	73493385	1	+	.	ID=g3173.t1.intron5;Parent=g3173.t1;
OW569403.1_Cistogaster_globosa_genome_assembly,_chromosome:_1	AUGUSTUS	CDS	73493386	73493765	1	+	2	ID=g3173.t1.CDS6;Parent=g3173.t1;
OW569403.1_Cistogaster_globosa_genome_assembly,_chromosome:_1	AUGUSTUS	exon	73493386	73493765	.	+	.	ID=g3173.t1.exon6;Parent=g3173.t1;
OW569403.1_Cistogaster_globosa_genome_assembly,_chromosome:_1	AUGUSTUS	stop_codon	73493763	73493765	.	+	0	ID=g3173.t1.stop1;Parent=g3173.t1;
OW569403.1_Cistogaster_globosa_genome_assembly,_chromosome:_1	AUGUSTUS	gene	73493879	73494628	.	-	.	ID=g3174;
OW569403.1_Cistogaster_globosa_genome_assembly,_chromosome:_1	AUGUSTUS	mRNA	73493879	73494628	1	-	.	ID=g3174.t1;Parent=g3174;
OW569403.1_Cistogaster_globosa_genome_assembly,_chromosome:_1	AUGUSTUS	stop_codon	73493879	73493881	.	-	0	ID=g3174.t1.stop1;Parent=g3174.t1;
OW569403.1_Cistogaster_globosa_genome_assembly,_chromosome:_1	AUGUSTUS	CDS	73493879	73494415	1	-	0	ID=g3174.t1.CDS1;Parent=g3174.t1;
OW569403.1_Cistogaster_globosa_genome_assembly,_chromosome:_1	AUGUSTUS	exon	73493879	73494415	.	-	.	ID=g3174.t1.exon1;Parent=g3174.t1;
OW569403.1_Cistogaster_globosa_genome_assembly,_chromosome:_1	AUGUSTUS	intron	73494416	73494472	1	-	.	ID=g3174.t1.intron1;Parent=g3174.t1;
OW569403.1_Cistogaster_globosa_genome_assembly,_chromosome:_1	AUGUSTUS	CDS	73494473	73494628	1	-	0	ID=g3174.t1.CDS2;Parent=g3174.t1;
OW569403.1_Cistogaster_globosa_genome_assembly,_chromosome:_1	AUGUSTUS	exon	73494473	73494628	.	-	.	ID=g3174.t1.exon2;Parent=g3174.t1;
OW569403.1_Cistogaster_globosa_genome_assembly,_chromosome:_1	AUGUSTUS	start_codon	73494626	73494628	.	-	0	ID=g3174.t1.start1;Parent=g3174.t1;
OW569403.1_Cistogaster_globosa_genome_assembly,_chromosome:_1	AUGUSTUS	gene	73552304	73554791	.	-	.	ID=g3175;
OW569403.1_Cistogaster_globosa_genome_assembly,_chromosome:_1	AUGUSTUS	mRNA	73552304	73554791	0.28	-	.	ID=g3175.t1;Parent=g3175;
OW569403.1_Cistogaster_globosa_genome_assembly,_chromosome:_1	AUGUSTUS	stop_codon	73552304	73552306	.	-	0	ID=g3175.t1.stop1;Parent=g3175.t1;
OW569403.1_Cistogaster_globosa_genome_assembly,_chromosome:_1	AUGUSTUS	CDS	73552304	73552547	0.84	-	1	ID=g3175.t1.CDS1;Parent=g3175.t1;
OW569403.1_Cistogaster_globosa_genome_assembly,_chromosome:_1	AUGUSTUS	exon	73552304	73552547	.	-	.	ID=g3175.t1.exon1;Parent=g3175.t1;
OW569403.1_Cistogaster_globosa_genome_assembly,_chromosome:_1	AUGUSTUS	intron	73552548	73552607	0.84	-	.	ID=g3175.t1.intron1;Parent=g3175.t1;
OW569403.1_Cistogaster_globosa_genome_assembly,_chromosome:_1	AUGUSTUS	CDS	73552608	73552670	0.68	-	1	ID=g3175.t1.CDS2;Parent=g3175.t1;
OW569403.1_Cistogaster_globosa_genome_assembly,_chromosome:_1	AUGUSTUS	exon	73552608	73552670	.	-	.	ID=g3175.t1.exon2;Parent=g3175.t1;
OW569403.1_Cistogaster_globosa_genome_assembly,_chromosome:_1	AUGUSTUS	intron	73552671	73553252	0.7	-	.	ID=g3175.t1.intron2;Parent=g3175.t1;
OW569403.1_Cistogaster_globosa_genome_assembly,_chromosome:_1	AUGUSTUS	CDS	73553253	73553913	0.87	-	2	ID=g3175.t1.CDS3;Parent=g3175.t1;
OW569403.1_Cistogaster_globosa_genome_assembly,_chromosome:_1	AUGUSTUS	exon	73553253	73553913	.	-	.	ID=g3175.t1.exon3;Parent=g3175.t1;
OW569403.1_Cistogaster_globosa_genome_assembly,_chromosome:_1	AUGUSTUS	intron	73553914	73553972	0.99	-	.	ID=g3175.t1.intron3;Parent=g3175.t1;
OW569403.1_Cistogaster_globosa_genome_assembly,_chromosome:_1	AUGUSTUS	CDS	73553973	73554476	0.56	-	2	ID=g3175.t1.CDS4;Parent=g3175.t1;
OW569403.1_Cistogaster_globosa_genome_assembly,_chromosome:_1	AUGUSTUS	exon	73553973	73554476	.	-	.	ID=g3175.t1.exon4;Parent=g3175.t1;
OW569403.1_Cistogaster_globosa_genome_assembly,_chromosome:_1	AUGUSTUS	intron	73554477	73554602	0.57	-	.	ID=g3175.t1.intron4;Parent=g3175.t1;
OW569403.1_Cistogaster_globosa_genome_assembly,_chromosome:_1	AUGUSTUS	CDS	73554603	73554708	0.58	-	0	ID=g3175.t1.CDS5;Parent=g3175.t1;
OW569403.1_Cistogaster_globosa_genome_assembly,_chromosome:_1	AUGUSTUS	exon	73554603	73554708	.	-	.	ID=g3175.t1.exon5;Parent=g3175.t1;
OW569403.1_Cistogaster_globosa_genome_assembly,_chromosome:_1	AUGUSTUS	intron	73554709	73554761	0.51	-	.	ID=g3175.t1.intron5;Parent=g3175.t1;
OW569403.1_Cistogaster_globosa_genome_assembly,_chromosome:_1	AUGUSTUS	CDS	73554762	73554791	0.51	-	0	ID=g3175.t1.CDS6;Parent=g3175.t1;
OW569403.1_Cistogaster_globosa_genome_assembly,_chromosome:_1	AUGUSTUS	exon	73554762	73554791	.	-	.	ID=g3175.t1.exon6;Parent=g3175.t1;
OW569403.1_Cistogaster_globosa_genome_assembly,_chromosome:_1	AUGUSTUS	start_codon	73554789	73554791	.	-	0	ID=g3175.t1.start1;Parent=g3175.t1;
OW569403.1_Cistogaster_globosa_genome_assembly,_chromosome:_1	AUGUSTUS	gene	73555447	73555716	.	-	.	ID=g3176;
OW569403.1_Cistogaster_globosa_genome_assembly,_chromosome:_1	AUGUSTUS	mRNA	73555447	73555716	1	-	.	ID=g3176.t1;Parent=g3176;
OW569403.1_Cistogaster_globosa_genome_assembly,_chromosome:_1	AUGUSTUS	stop_codon	73555447	73555449	.	-	0	ID=g3176.t1.stop1;Parent=g3176.t1;
OW569403.1_Cistogaster_globosa_genome_assembly,_chromosome:_1	AUGUSTUS	CDS	73555447	73555716	1	-	0	ID=g3176.t1.CDS1;Parent=g3176.t1;
OW569403.1_Cistogaster_globosa_genome_assembly,_chromosome:_1	AUGUSTUS	exon	73555447	73555716	.	-	.	ID=g3176.t1.exon1;Parent=g3176.t1;
OW569403.1_Cistogaster_globosa_genome_assembly,_chromosome:_1	AUGUSTUS	start_codon	73555714	73555716	.	-	0	ID=g3176.t1.start1;Parent=g3176.t1;
OW569403.1_Cistogaster_globosa_genome_assembly,_chromosome:_1	AUGUSTUS	gene	73555846	73556434	.	-	.	ID=g3177;
OW569403.1_Cistogaster_globosa_genome_assembly,_chromosome:_1	AUGUSTUS	mRNA	73555846	73556434	0.56	-	.	ID=g3177.t1;Parent=g3177;
OW569403.1_Cistogaster_globosa_genome_assembly,_chromosome:_1	AUGUSTUS	stop_codon	73555846	73555848	.	-	0	ID=g3177.t1.stop1;Parent=g3177.t1;
OW569403.1_Cistogaster_globosa_genome_assembly,_chromosome:_1	AUGUSTUS	CDS	73555846	73556049	0.83	-	0	ID=g3177.t1.CDS1;Parent=g3177.t1;
OW569403.1_Cistogaster_globosa_genome_assembly,_chromosome:_1	AUGUSTUS	exon	73555846	73556049	.	-	.	ID=g3177.t1.exon1;Parent=g3177.t1;
OW569403.1_Cistogaster_globosa_genome_assembly,_chromosome:_1	AUGUSTUS	intron	73556050	73556114	0.7	-	.	ID=g3177.t1.intron1;Parent=g3177.t1;
OW569403.1_Cistogaster_globosa_genome_assembly,_chromosome:_1	AUGUSTUS	CDS	73556115	73556242	0.56	-	2	ID=g3177.t1.CDS2;Parent=g3177.t1;
OW569403.1_Cistogaster_globosa_genome_assembly,_chromosome:_1	AUGUSTUS	exon	73556115	73556242	.	-	.	ID=g3177.t1.exon2;Parent=g3177.t1;
OW569403.1_Cistogaster_globosa_genome_assembly,_chromosome:_1	AUGUSTUS	intron	73556243	73556295	0.75	-	.	ID=g3177.t1.intron2;Parent=g3177.t1;
OW569403.1_Cistogaster_globosa_genome_assembly,_chromosome:_1	AUGUSTUS	CDS	73556296	73556434	0.84	-	0	ID=g3177.t1.CDS3;Parent=g3177.t1;
OW569403.1_Cistogaster_globosa_genome_assembly,_chromosome:_1	AUGUSTUS	exon	73556296	73556434	.	-	.	ID=g3177.t1.exon3;Parent=g3177.t1;
OW569403.1_Cistogaster_globosa_genome_assembly,_chromosome:_1	AUGUSTUS	start_codon	73556432	73556434	.	-	0	ID=g3177.t1.start1;Parent=g3177.t1;
OW569403.1_Cistogaster_globosa_genome_assembly,_chromosome:_1	AUGUSTUS	gene	73569462	73574731	.	+	.	ID=g3178;
OW569403.1_Cistogaster_globosa_genome_assembly,_chromosome:_1	AUGUSTUS	mRNA	73569462	73574731	1	+	.	ID=g3178.t1;Parent=g3178;
OW569403.1_Cistogaster_globosa_genome_assembly,_chromosome:_1	AUGUSTUS	start_codon	73569462	73569464	.	+	0	ID=g3178.t1.start1;Parent=g3178.t1;
OW569403.1_Cistogaster_globosa_genome_assembly,_chromosome:_1	AUGUSTUS	CDS	73569462	73569526	1	+	0	ID=g3178.t1.CDS1;Parent=g3178.t1;
OW569403.1_Cistogaster_globosa_genome_assembly,_chromosome:_1	AUGUSTUS	exon	73569462	73569526	.	+	.	ID=g3178.t1.exon1;Parent=g3178.t1;
OW569403.1_Cistogaster_globosa_genome_assembly,_chromosome:_1	AUGUSTUS	intron	73569527	73574031	1	+	.	ID=g3178.t1.intron1;Parent=g3178.t1;
OW569403.1_Cistogaster_globosa_genome_assembly,_chromosome:_1	AUGUSTUS	CDS	73574032	73574350	1	+	1	ID=g3178.t1.CDS2;Parent=g3178.t1;
OW569403.1_Cistogaster_globosa_genome_assembly,_chromosome:_1	AUGUSTUS	exon	73574032	73574350	.	+	.	ID=g3178.t1.exon2;Parent=g3178.t1;
OW569403.1_Cistogaster_globosa_genome_assembly,_chromosome:_1	AUGUSTUS	intron	73574351	73574415	1	+	.	ID=g3178.t1.intron2;Parent=g3178.t1;
OW569403.1_Cistogaster_globosa_genome_assembly,_chromosome:_1	AUGUSTUS	CDS	73574416	73574594	1	+	0	ID=g3178.t1.CDS3;Parent=g3178.t1;
OW569403.1_Cistogaster_globosa_genome_assembly,_chromosome:_1	AUGUSTUS	exon	73574416	73574594	.	+	.	ID=g3178.t1.exon3;Parent=g3178.t1;
OW569403.1_Cistogaster_globosa_genome_assembly,_chromosome:_1	AUGUSTUS	intron	73574595	73574652	1	+	.	ID=g3178.t1.intron3;Parent=g3178.t1;
OW569403.1_Cistogaster_globosa_genome_assembly,_chromosome:_1	AUGUSTUS	CDS	73574653	73574731	1	+	1	ID=g3178.t1.CDS4;Parent=g3178.t1;
OW569403.1_Cistogaster_globosa_genome_assembly,_chromosome:_1	AUGUSTUS	exon	73574653	73574731	.	+	.	ID=g3178.t1.exon4;Parent=g3178.t1;
OW569403.1_Cistogaster_globosa_genome_assembly,_chromosome:_1	AUGUSTUS	stop_codon	73574729	73574731	.	+	0	ID=g3178.t1.stop1;Parent=g3178.t1;
OW569403.1_Cistogaster_globosa_genome_assembly,_chromosome:_1	AUGUSTUS	gene	73575922	73582408	.	+	.	ID=g3179;
OW569403.1_Cistogaster_globosa_genome_assembly,_chromosome:_1	AUGUSTUS	mRNA	73575922	73582408	0.44	+	.	ID=g3179.t1;Parent=g3179;
OW569403.1_Cistogaster_globosa_genome_assembly,_chromosome:_1	AUGUSTUS	start_codon	73575922	73575924	.	+	0	ID=g3179.t1.start1;Parent=g3179.t1;
OW569403.1_Cistogaster_globosa_genome_assembly,_chromosome:_1	AUGUSTUS	CDS	73575922	73576010	0.44	+	0	ID=g3179.t1.CDS1;Parent=g3179.t1;
OW569403.1_Cistogaster_globosa_genome_assembly,_chromosome:_1	AUGUSTUS	exon	73575922	73576010	.	+	.	ID=g3179.t1.exon1;Parent=g3179.t1;
OW569403.1_Cistogaster_globosa_genome_assembly,_chromosome:_1	AUGUSTUS	intron	73576011	73581708	0.71	+	.	ID=g3179.t1.intron1;Parent=g3179.t1;
OW569403.1_Cistogaster_globosa_genome_assembly,_chromosome:_1	AUGUSTUS	CDS	73581709	73582027	0.96	+	1	ID=g3179.t1.CDS2;Parent=g3179.t1;
OW569403.1_Cistogaster_globosa_genome_assembly,_chromosome:_1	AUGUSTUS	exon	73581709	73582027	.	+	.	ID=g3179.t1.exon2;Parent=g3179.t1;
OW569403.1_Cistogaster_globosa_genome_assembly,_chromosome:_1	AUGUSTUS	intron	73582028	73582092	0.99	+	.	ID=g3179.t1.intron2;Parent=g3179.t1;
OW569403.1_Cistogaster_globosa_genome_assembly,_chromosome:_1	AUGUSTUS	CDS	73582093	73582271	0.99	+	0	ID=g3179.t1.CDS3;Parent=g3179.t1;
OW569403.1_Cistogaster_globosa_genome_assembly,_chromosome:_1	AUGUSTUS	exon	73582093	73582271	.	+	.	ID=g3179.t1.exon3;Parent=g3179.t1;
OW569403.1_Cistogaster_globosa_genome_assembly,_chromosome:_1	AUGUSTUS	intron	73582272	73582329	1	+	.	ID=g3179.t1.intron3;Parent=g3179.t1;
OW569403.1_Cistogaster_globosa_genome_assembly,_chromosome:_1	AUGUSTUS	CDS	73582330	73582408	1	+	1	ID=g3179.t1.CDS4;Parent=g3179.t1;
OW569403.1_Cistogaster_globosa_genome_assembly,_chromosome:_1	AUGUSTUS	exon	73582330	73582408	.	+	.	ID=g3179.t1.exon4;Parent=g3179.t1;
OW569403.1_Cistogaster_globosa_genome_assembly,_chromosome:_1	AUGUSTUS	stop_codon	73582406	73582408	.	+	0	ID=g3179.t1.stop1;Parent=g3179.t1;
OW569403.1_Cistogaster_globosa_genome_assembly,_chromosome:_1	AUGUSTUS	gene	73595354	73596551	.	-	.	ID=g3180;
OW569403.1_Cistogaster_globosa_genome_assembly,_chromosome:_1	AUGUSTUS	mRNA	73595354	73596551	0.14	-	.	ID=g3180.t1;Parent=g3180;
OW569403.1_Cistogaster_globosa_genome_assembly,_chromosome:_1	AUGUSTUS	stop_codon	73595354	73595356	.	-	0	ID=g3180.t1.stop1;Parent=g3180.t1;
OW569403.1_Cistogaster_globosa_genome_assembly,_chromosome:_1	AUGUSTUS	CDS	73595354	73595484	0.19	-	2	ID=g3180.t1.CDS1;Parent=g3180.t1;
OW569403.1_Cistogaster_globosa_genome_assembly,_chromosome:_1	AUGUSTUS	exon	73595354	73595484	.	-	.	ID=g3180.t1.exon1;Parent=g3180.t1;
OW569403.1_Cistogaster_globosa_genome_assembly,_chromosome:_1	AUGUSTUS	intron	73595485	73595545	0.19	-	.	ID=g3180.t1.intron1;Parent=g3180.t1;
OW569403.1_Cistogaster_globosa_genome_assembly,_chromosome:_1	AUGUSTUS	CDS	73595546	73596551	0.41	-	0	ID=g3180.t1.CDS2;Parent=g3180.t1;
OW569403.1_Cistogaster_globosa_genome_assembly,_chromosome:_1	AUGUSTUS	exon	73595546	73596551	.	-	.	ID=g3180.t1.exon2;Parent=g3180.t1;
OW569403.1_Cistogaster_globosa_genome_assembly,_chromosome:_1	AUGUSTUS	start_codon	73596549	73596551	.	-	0	ID=g3180.t1.start1;Parent=g3180.t1;
OW569403.1_Cistogaster_globosa_genome_assembly,_chromosome:_1	AUGUSTUS	gene	73595354	73597565	.	-	.	ID=g3181;
OW569403.1_Cistogaster_globosa_genome_assembly,_chromosome:_1	AUGUSTUS	mRNA	73595354	73597310	0.62	-	.	ID=g3181.t1;Parent=g3181;
OW569403.1_Cistogaster_globosa_genome_assembly,_chromosome:_1	AUGUSTUS	stop_codon	73595354	73595356	.	-	0	ID=g3181.t1.stop1;Parent=g3181.t1;
OW569403.1_Cistogaster_globosa_genome_assembly,_chromosome:_1	AUGUSTUS	CDS	73595354	73595434	0.82	-	0	ID=g3181.t1.CDS1;Parent=g3181.t1;
OW569403.1_Cistogaster_globosa_genome_assembly,_chromosome:_1	AUGUSTUS	exon	73595354	73595434	.	-	.	ID=g3181.t1.exon1;Parent=g3181.t1;
OW569403.1_Cistogaster_globosa_genome_assembly,_chromosome:_1	AUGUSTUS	intron	73595435	73596803	0.62	-	.	ID=g3181.t1.intron1;Parent=g3181.t1;
OW569403.1_Cistogaster_globosa_genome_assembly,_chromosome:_1	AUGUSTUS	CDS	73596804	73597196	0.74	-	0	ID=g3181.t1.CDS2;Parent=g3181.t1;
OW569403.1_Cistogaster_globosa_genome_assembly,_chromosome:_1	AUGUSTUS	exon	73596804	73597196	.	-	.	ID=g3181.t1.exon2;Parent=g3181.t1;
OW569403.1_Cistogaster_globosa_genome_assembly,_chromosome:_1	AUGUSTUS	intron	73597197	73597307	1	-	.	ID=g3181.t1.intron2;Parent=g3181.t1;
OW569403.1_Cistogaster_globosa_genome_assembly,_chromosome:_1	AUGUSTUS	CDS	73597308	73597310	1	-	0	ID=g3181.t1.CDS3;Parent=g3181.t1;
OW569403.1_Cistogaster_globosa_genome_assembly,_chromosome:_1	AUGUSTUS	exon	73597308	73597310	.	-	.	ID=g3181.t1.exon3;Parent=g3181.t1;
OW569403.1_Cistogaster_globosa_genome_assembly,_chromosome:_1	AUGUSTUS	start_codon	73597308	73597310	.	-	0	ID=g3181.t1.start1;Parent=g3181.t1;
OW569403.1_Cistogaster_globosa_genome_assembly,_chromosome:_1	AUGUSTUS	mRNA	73595354	73597148	0.29	-	.	ID=g3181.t2;Parent=g3181;
OW569403.1_Cistogaster_globosa_genome_assembly,_chromosome:_1	AUGUSTUS	stop_codon	73595354	73595356	.	-	0	ID=g3181.t2.stop1;Parent=g3181.t2;
OW569403.1_Cistogaster_globosa_genome_assembly,_chromosome:_1	AUGUSTUS	CDS	73595354	73595434	0.88	-	0	ID=g3181.t2.CDS1;Parent=g3181.t2;
OW569403.1_Cistogaster_globosa_genome_assembly,_chromosome:_1	AUGUSTUS	exon	73595354	73595434	.	-	.	ID=g3181.t2.exon1;Parent=g3181.t2;
OW569403.1_Cistogaster_globosa_genome_assembly,_chromosome:_1	AUGUSTUS	intron	73595435	73596803	0.64	-	.	ID=g3181.t2.intron1;Parent=g3181.t2;
OW569403.1_Cistogaster_globosa_genome_assembly,_chromosome:_1	AUGUSTUS	CDS	73596804	73597148	0.34	-	0	ID=g3181.t2.CDS2;Parent=g3181.t2;
OW569403.1_Cistogaster_globosa_genome_assembly,_chromosome:_1	AUGUSTUS	exon	73596804	73597148	.	-	.	ID=g3181.t2.exon2;Parent=g3181.t2;
OW569403.1_Cistogaster_globosa_genome_assembly,_chromosome:_1	AUGUSTUS	start_codon	73597146	73597148	.	-	0	ID=g3181.t2.start1;Parent=g3181.t2;
OW569403.1_Cistogaster_globosa_genome_assembly,_chromosome:_1	AUGUSTUS	mRNA	73596654	73597256	0.7	-	.	ID=g3181.t3;Parent=g3181;
OW569403.1_Cistogaster_globosa_genome_assembly,_chromosome:_1	AUGUSTUS	stop_codon	73596654	73596656	.	-	0	ID=g3181.t3.stop1;Parent=g3181.t3;
OW569403.1_Cistogaster_globosa_genome_assembly,_chromosome:_1	AUGUSTUS	CDS	73596654	73597256	0.7	-	0	ID=g3181.t3.CDS1;Parent=g3181.t3;
OW569403.1_Cistogaster_globosa_genome_assembly,_chromosome:_1	AUGUSTUS	exon	73596654	73597256	.	-	.	ID=g3181.t3.exon1;Parent=g3181.t3;
OW569403.1_Cistogaster_globosa_genome_assembly,_chromosome:_1	AUGUSTUS	start_codon	73597254	73597256	.	-	0	ID=g3181.t3.start1;Parent=g3181.t3;
OW569403.1_Cistogaster_globosa_genome_assembly,_chromosome:_1	AUGUSTUS	mRNA	73597284	73597565	0.39	-	.	ID=g3181.t4;Parent=g3181;
OW569403.1_Cistogaster_globosa_genome_assembly,_chromosome:_1	AUGUSTUS	stop_codon	73597284	73597286	.	-	0	ID=g3181.t4.stop1;Parent=g3181.t4;
OW569403.1_Cistogaster_globosa_genome_assembly,_chromosome:_1	AUGUSTUS	CDS	73597284	73597565	0.39	-	0	ID=g3181.t4.CDS1;Parent=g3181.t4;
OW569403.1_Cistogaster_globosa_genome_assembly,_chromosome:_1	AUGUSTUS	exon	73597284	73597565	.	-	.	ID=g3181.t4.exon1;Parent=g3181.t4;
OW569403.1_Cistogaster_globosa_genome_assembly,_chromosome:_1	AUGUSTUS	start_codon	73597563	73597565	.	-	0	ID=g3181.t4.start1;Parent=g3181.t4;
OW569403.1_Cistogaster_globosa_genome_assembly,_chromosome:_1	AUGUSTUS	gene	73598341	73599102	.	-	.	ID=g3182;
OW569403.1_Cistogaster_globosa_genome_assembly,_chromosome:_1	AUGUSTUS	mRNA	73598341	73599102	0.99	-	.	ID=g3182.t1;Parent=g3182;
OW569403.1_Cistogaster_globosa_genome_assembly,_chromosome:_1	AUGUSTUS	stop_codon	73598341	73598343	.	-	0	ID=g3182.t1.stop1;Parent=g3182.t1;
OW569403.1_Cistogaster_globosa_genome_assembly,_chromosome:_1	AUGUSTUS	CDS	73598341	73599102	0.99	-	0	ID=g3182.t1.CDS1;Parent=g3182.t1;
OW569403.1_Cistogaster_globosa_genome_assembly,_chromosome:_1	AUGUSTUS	exon	73598341	73599102	.	-	.	ID=g3182.t1.exon1;Parent=g3182.t1;
OW569403.1_Cistogaster_globosa_genome_assembly,_chromosome:_1	AUGUSTUS	start_codon	73599100	73599102	.	-	0	ID=g3182.t1.start1;Parent=g3182.t1;
OW569403.1_Cistogaster_globosa_genome_assembly,_chromosome:_1	AUGUSTUS	gene	73605016	73607130	.	-	.	ID=g3183;
OW569403.1_Cistogaster_globosa_genome_assembly,_chromosome:_1	AUGUSTUS	mRNA	73605016	73607130	0.13	-	.	ID=g3183.t1;Parent=g3183;
OW569403.1_Cistogaster_globosa_genome_assembly,_chromosome:_1	AUGUSTUS	stop_codon	73605016	73605018	.	-	0	ID=g3183.t1.stop1;Parent=g3183.t1;
OW569403.1_Cistogaster_globosa_genome_assembly,_chromosome:_1	AUGUSTUS	CDS	73605016	73605096	0.78	-	0	ID=g3183.t1.CDS1;Parent=g3183.t1;
OW569403.1_Cistogaster_globosa_genome_assembly,_chromosome:_1	AUGUSTUS	exon	73605016	73605096	.	-	.	ID=g3183.t1.exon1;Parent=g3183.t1;
OW569403.1_Cistogaster_globosa_genome_assembly,_chromosome:_1	AUGUSTUS	intron	73605097	73606677	0.4	-	.	ID=g3183.t1.intron1;Parent=g3183.t1;
OW569403.1_Cistogaster_globosa_genome_assembly,_chromosome:_1	AUGUSTUS	CDS	73606678	73607130	0.15	-	0	ID=g3183.t1.CDS2;Parent=g3183.t1;
OW569403.1_Cistogaster_globosa_genome_assembly,_chromosome:_1	AUGUSTUS	exon	73606678	73607130	.	-	.	ID=g3183.t1.exon2;Parent=g3183.t1;
OW569403.1_Cistogaster_globosa_genome_assembly,_chromosome:_1	AUGUSTUS	start_codon	73607128	73607130	.	-	0	ID=g3183.t1.start1;Parent=g3183.t1;
OW569403.1_Cistogaster_globosa_genome_assembly,_chromosome:_1	AUGUSTUS	gene	73607158	73608976	.	-	.	ID=g3184;
OW569403.1_Cistogaster_globosa_genome_assembly,_chromosome:_1	AUGUSTUS	mRNA	73607158	73608976	0.51	-	.	ID=g3184.t1;Parent=g3184;
OW569403.1_Cistogaster_globosa_genome_assembly,_chromosome:_1	AUGUSTUS	stop_codon	73607158	73607160	.	-	0	ID=g3184.t1.stop1;Parent=g3184.t1;
OW569403.1_Cistogaster_globosa_genome_assembly,_chromosome:_1	AUGUSTUS	CDS	73607158	73608202	0.51	-	1	ID=g3184.t1.CDS1;Parent=g3184.t1;
OW569403.1_Cistogaster_globosa_genome_assembly,_chromosome:_1	AUGUSTUS	exon	73607158	73608202	.	-	.	ID=g3184.t1.exon1;Parent=g3184.t1;
OW569403.1_Cistogaster_globosa_genome_assembly,_chromosome:_1	AUGUSTUS	intron	73608203	73608254	1	-	.	ID=g3184.t1.intron1;Parent=g3184.t1;
OW569403.1_Cistogaster_globosa_genome_assembly,_chromosome:_1	AUGUSTUS	CDS	73608255	73608976	1	-	0	ID=g3184.t1.CDS2;Parent=g3184.t1;
OW569403.1_Cistogaster_globosa_genome_assembly,_chromosome:_1	AUGUSTUS	exon	73608255	73608976	.	-	.	ID=g3184.t1.exon2;Parent=g3184.t1;
OW569403.1_Cistogaster_globosa_genome_assembly,_chromosome:_1	AUGUSTUS	start_codon	73608974	73608976	.	-	0	ID=g3184.t1.start1;Parent=g3184.t1;
OW569403.1_Cistogaster_globosa_genome_assembly,_chromosome:_1	AUGUSTUS	gene	73614979	73616952	.	-	.	ID=g3185;
OW569403.1_Cistogaster_globosa_genome_assembly,_chromosome:_1	AUGUSTUS	mRNA	73614979	73616952	0.9	-	.	ID=g3185.t1;Parent=g3185;
OW569403.1_Cistogaster_globosa_genome_assembly,_chromosome:_1	AUGUSTUS	stop_codon	73614979	73614981	.	-	0	ID=g3185.t1.stop1;Parent=g3185.t1;
OW569403.1_Cistogaster_globosa_genome_assembly,_chromosome:_1	AUGUSTUS	CDS	73614979	73616907	0.9	-	0	ID=g3185.t1.CDS1;Parent=g3185.t1;
OW569403.1_Cistogaster_globosa_genome_assembly,_chromosome:_1	AUGUSTUS	exon	73614979	73616907	.	-	.	ID=g3185.t1.exon1;Parent=g3185.t1;
OW569403.1_Cistogaster_globosa_genome_assembly,_chromosome:_1	AUGUSTUS	intron	73616908	73616949	0.9	-	.	ID=g3185.t1.intron1;Parent=g3185.t1;
OW569403.1_Cistogaster_globosa_genome_assembly,_chromosome:_1	AUGUSTUS	CDS	73616950	73616952	0.99	-	0	ID=g3185.t1.CDS2;Parent=g3185.t1;
OW569403.1_Cistogaster_globosa_genome_assembly,_chromosome:_1	AUGUSTUS	exon	73616950	73616952	.	-	.	ID=g3185.t1.exon2;Parent=g3185.t1;
OW569403.1_Cistogaster_globosa_genome_assembly,_chromosome:_1	AUGUSTUS	start_codon	73616950	73616952	.	-	0	ID=g3185.t1.start1;Parent=g3185.t1;
OW569403.1_Cistogaster_globosa_genome_assembly,_chromosome:_1	AUGUSTUS	mRNA	73614979	73616952	0.63	-	.	ID=g3185.t2;Parent=g3185;
OW569403.1_Cistogaster_globosa_genome_assembly,_chromosome:_1	AUGUSTUS	stop_codon	73614979	73614981	.	-	0	ID=g3185.t2.stop1;Parent=g3185.t2;
OW569403.1_Cistogaster_globosa_genome_assembly,_chromosome:_1	AUGUSTUS	CDS	73614979	73615059	0.87	-	0	ID=g3185.t2.CDS1;Parent=g3185.t2;
OW569403.1_Cistogaster_globosa_genome_assembly,_chromosome:_1	AUGUSTUS	exon	73614979	73615059	.	-	.	ID=g3185.t2.exon1;Parent=g3185.t2;
OW569403.1_Cistogaster_globosa_genome_assembly,_chromosome:_1	AUGUSTUS	intron	73615060	73616445	0.63	-	.	ID=g3185.t2.intron1;Parent=g3185.t2;
OW569403.1_Cistogaster_globosa_genome_assembly,_chromosome:_1	AUGUSTUS	CDS	73616446	73616838	0.73	-	0	ID=g3185.t2.CDS2;Parent=g3185.t2;
OW569403.1_Cistogaster_globosa_genome_assembly,_chromosome:_1	AUGUSTUS	exon	73616446	73616838	.	-	.	ID=g3185.t2.exon2;Parent=g3185.t2;
OW569403.1_Cistogaster_globosa_genome_assembly,_chromosome:_1	AUGUSTUS	intron	73616839	73616949	1	-	.	ID=g3185.t2.intron2;Parent=g3185.t2;
OW569403.1_Cistogaster_globosa_genome_assembly,_chromosome:_1	AUGUSTUS	CDS	73616950	73616952	1	-	0	ID=g3185.t2.CDS3;Parent=g3185.t2;
OW569403.1_Cistogaster_globosa_genome_assembly,_chromosome:_1	AUGUSTUS	exon	73616950	73616952	.	-	.	ID=g3185.t2.exon3;Parent=g3185.t2;
OW569403.1_Cistogaster_globosa_genome_assembly,_chromosome:_1	AUGUSTUS	start_codon	73616950	73616952	.	-	0	ID=g3185.t2.start1;Parent=g3185.t2;
OW569403.1_Cistogaster_globosa_genome_assembly,_chromosome:_1	AUGUSTUS	gene	73617182	73618673	.	-	.	ID=g3186;
OW569403.1_Cistogaster_globosa_genome_assembly,_chromosome:_1	AUGUSTUS	mRNA	73617182	73618673	1	-	.	ID=g3186.t1;Parent=g3186;
OW569403.1_Cistogaster_globosa_genome_assembly,_chromosome:_1	AUGUSTUS	stop_codon	73617182	73617184	.	-	0	ID=g3186.t1.stop1;Parent=g3186.t1;
OW569403.1_Cistogaster_globosa_genome_assembly,_chromosome:_1	AUGUSTUS	CDS	73617182	73617899	1	-	1	ID=g3186.t1.CDS1;Parent=g3186.t1;
OW569403.1_Cistogaster_globosa_genome_assembly,_chromosome:_1	AUGUSTUS	exon	73617182	73617899	.	-	.	ID=g3186.t1.exon1;Parent=g3186.t1;
OW569403.1_Cistogaster_globosa_genome_assembly,_chromosome:_1	AUGUSTUS	intron	73617900	73617951	1	-	.	ID=g3186.t1.intron1;Parent=g3186.t1;
OW569403.1_Cistogaster_globosa_genome_assembly,_chromosome:_1	AUGUSTUS	CDS	73617952	73618673	1	-	0	ID=g3186.t1.CDS2;Parent=g3186.t1;
OW569403.1_Cistogaster_globosa_genome_assembly,_chromosome:_1	AUGUSTUS	exon	73617952	73618673	.	-	.	ID=g3186.t1.exon2;Parent=g3186.t1;
OW569403.1_Cistogaster_globosa_genome_assembly,_chromosome:_1	AUGUSTUS	start_codon	73618671	73618673	.	-	0	ID=g3186.t1.start1;Parent=g3186.t1;
OW569403.1_Cistogaster_globosa_genome_assembly,_chromosome:_1	AUGUSTUS	mRNA	73617912	73618673	1	-	.	ID=g3186.t2;Parent=g3186;
OW569403.1_Cistogaster_globosa_genome_assembly,_chromosome:_1	AUGUSTUS	stop_codon	73617912	73617914	.	-	0	ID=g3186.t2.stop1;Parent=g3186.t2;
OW569403.1_Cistogaster_globosa_genome_assembly,_chromosome:_1	AUGUSTUS	CDS	73617912	73618673	1	-	0	ID=g3186.t2.CDS1;Parent=g3186.t2;
OW569403.1_Cistogaster_globosa_genome_assembly,_chromosome:_1	AUGUSTUS	exon	73617912	73618673	.	-	.	ID=g3186.t2.exon1;Parent=g3186.t2;
OW569403.1_Cistogaster_globosa_genome_assembly,_chromosome:_1	AUGUSTUS	start_codon	73618671	73618673	.	-	0	ID=g3186.t2.start1;Parent=g3186.t2;
OW569403.1_Cistogaster_globosa_genome_assembly,_chromosome:_1	AUGUSTUS	gene	73619553	73619816	.	-	.	ID=g3187;
OW569403.1_Cistogaster_globosa_genome_assembly,_chromosome:_1	AUGUSTUS	mRNA	73619553	73619816	0.32	-	.	ID=g3187.t1;Parent=g3187;
OW569403.1_Cistogaster_globosa_genome_assembly,_chromosome:_1	AUGUSTUS	stop_codon	73619553	73619555	.	-	0	ID=g3187.t1.stop1;Parent=g3187.t1;
OW569403.1_Cistogaster_globosa_genome_assembly,_chromosome:_1	AUGUSTUS	CDS	73619553	73619816	0.32	-	0	ID=g3187.t1.CDS1;Parent=g3187.t1;
OW569403.1_Cistogaster_globosa_genome_assembly,_chromosome:_1	AUGUSTUS	exon	73619553	73619816	.	-	.	ID=g3187.t1.exon1;Parent=g3187.t1;
OW569403.1_Cistogaster_globosa_genome_assembly,_chromosome:_1	AUGUSTUS	start_codon	73619814	73619816	.	-	0	ID=g3187.t1.start1;Parent=g3187.t1;
OW569403.1_Cistogaster_globosa_genome_assembly,_chromosome:_1	AUGUSTUS	gene	73640527	73651967	.	-	.	ID=g3188;
OW569403.1_Cistogaster_globosa_genome_assembly,_chromosome:_1	AUGUSTUS	mRNA	73640527	73651967	1	-	.	ID=g3188.t1;Parent=g3188;
OW569403.1_Cistogaster_globosa_genome_assembly,_chromosome:_1	AUGUSTUS	stop_codon	73640527	73640529	.	-	0	ID=g3188.t1.stop1;Parent=g3188.t1;
OW569403.1_Cistogaster_globosa_genome_assembly,_chromosome:_1	AUGUSTUS	CDS	73640527	73640810	1	-	2	ID=g3188.t1.CDS1;Parent=g3188.t1;
OW569403.1_Cistogaster_globosa_genome_assembly,_chromosome:_1	AUGUSTUS	exon	73640527	73640810	.	-	.	ID=g3188.t1.exon1;Parent=g3188.t1;
OW569403.1_Cistogaster_globosa_genome_assembly,_chromosome:_1	AUGUSTUS	intron	73640811	73640886	1	-	.	ID=g3188.t1.intron1;Parent=g3188.t1;
OW569403.1_Cistogaster_globosa_genome_assembly,_chromosome:_1	AUGUSTUS	CDS	73640887	73641089	1	-	1	ID=g3188.t1.CDS2;Parent=g3188.t1;
OW569403.1_Cistogaster_globosa_genome_assembly,_chromosome:_1	AUGUSTUS	exon	73640887	73641089	.	-	.	ID=g3188.t1.exon2;Parent=g3188.t1;
OW569403.1_Cistogaster_globosa_genome_assembly,_chromosome:_1	AUGUSTUS	intron	73641090	73642116	1	-	.	ID=g3188.t1.intron2;Parent=g3188.t1;
OW569403.1_Cistogaster_globosa_genome_assembly,_chromosome:_1	AUGUSTUS	CDS	73642117	73642352	1	-	0	ID=g3188.t1.CDS3;Parent=g3188.t1;
OW569403.1_Cistogaster_globosa_genome_assembly,_chromosome:_1	AUGUSTUS	exon	73642117	73642352	.	-	.	ID=g3188.t1.exon3;Parent=g3188.t1;
OW569403.1_Cistogaster_globosa_genome_assembly,_chromosome:_1	AUGUSTUS	intron	73642353	73642414	1	-	.	ID=g3188.t1.intron3;Parent=g3188.t1;
OW569403.1_Cistogaster_globosa_genome_assembly,_chromosome:_1	AUGUSTUS	CDS	73642415	73642585	1	-	0	ID=g3188.t1.CDS4;Parent=g3188.t1;
OW569403.1_Cistogaster_globosa_genome_assembly,_chromosome:_1	AUGUSTUS	exon	73642415	73642585	.	-	.	ID=g3188.t1.exon4;Parent=g3188.t1;
OW569403.1_Cistogaster_globosa_genome_assembly,_chromosome:_1	AUGUSTUS	intron	73642586	73642727	1	-	.	ID=g3188.t1.intron4;Parent=g3188.t1;
OW569403.1_Cistogaster_globosa_genome_assembly,_chromosome:_1	AUGUSTUS	CDS	73642728	73642846	1	-	2	ID=g3188.t1.CDS5;Parent=g3188.t1;
OW569403.1_Cistogaster_globosa_genome_assembly,_chromosome:_1	AUGUSTUS	exon	73642728	73642846	.	-	.	ID=g3188.t1.exon5;Parent=g3188.t1;
OW569403.1_Cistogaster_globosa_genome_assembly,_chromosome:_1	AUGUSTUS	intron	73642847	73642939	1	-	.	ID=g3188.t1.intron5;Parent=g3188.t1;
OW569403.1_Cistogaster_globosa_genome_assembly,_chromosome:_1	AUGUSTUS	CDS	73642940	73643106	1	-	1	ID=g3188.t1.CDS6;Parent=g3188.t1;
OW569403.1_Cistogaster_globosa_genome_assembly,_chromosome:_1	AUGUSTUS	exon	73642940	73643106	.	-	.	ID=g3188.t1.exon6;Parent=g3188.t1;
OW569403.1_Cistogaster_globosa_genome_assembly,_chromosome:_1	AUGUSTUS	intron	73643107	73647493	1	-	.	ID=g3188.t1.intron6;Parent=g3188.t1;
OW569403.1_Cistogaster_globosa_genome_assembly,_chromosome:_1	AUGUSTUS	CDS	73647494	73647717	1	-	0	ID=g3188.t1.CDS7;Parent=g3188.t1;
OW569403.1_Cistogaster_globosa_genome_assembly,_chromosome:_1	AUGUSTUS	exon	73647494	73647717	.	-	.	ID=g3188.t1.exon7;Parent=g3188.t1;
OW569403.1_Cistogaster_globosa_genome_assembly,_chromosome:_1	AUGUSTUS	intron	73647718	73647786	1	-	.	ID=g3188.t1.intron7;Parent=g3188.t1;
OW569403.1_Cistogaster_globosa_genome_assembly,_chromosome:_1	AUGUSTUS	CDS	73647787	73647981	1	-	0	ID=g3188.t1.CDS8;Parent=g3188.t1;
OW569403.1_Cistogaster_globosa_genome_assembly,_chromosome:_1	AUGUSTUS	exon	73647787	73647981	.	-	.	ID=g3188.t1.exon8;Parent=g3188.t1;
OW569403.1_Cistogaster_globosa_genome_assembly,_chromosome:_1	AUGUSTUS	intron	73647982	73648047	1	-	.	ID=g3188.t1.intron8;Parent=g3188.t1;
OW569403.1_Cistogaster_globosa_genome_assembly,_chromosome:_1	AUGUSTUS	CDS	73648048	73648139	1	-	2	ID=g3188.t1.CDS9;Parent=g3188.t1;
OW569403.1_Cistogaster_globosa_genome_assembly,_chromosome:_1	AUGUSTUS	exon	73648048	73648139	.	-	.	ID=g3188.t1.exon9;Parent=g3188.t1;
OW569403.1_Cistogaster_globosa_genome_assembly,_chromosome:_1	AUGUSTUS	intron	73648140	73648207	1	-	.	ID=g3188.t1.intron9;Parent=g3188.t1;
OW569403.1_Cistogaster_globosa_genome_assembly,_chromosome:_1	AUGUSTUS	CDS	73648208	73648370	1	-	0	ID=g3188.t1.CDS10;Parent=g3188.t1;
OW569403.1_Cistogaster_globosa_genome_assembly,_chromosome:_1	AUGUSTUS	exon	73648208	73648370	.	-	.	ID=g3188.t1.exon10;Parent=g3188.t1;
OW569403.1_Cistogaster_globosa_genome_assembly,_chromosome:_1	AUGUSTUS	intron	73648371	73650528	1	-	.	ID=g3188.t1.intron10;Parent=g3188.t1;
OW569403.1_Cistogaster_globosa_genome_assembly,_chromosome:_1	AUGUSTUS	CDS	73650529	73650681	1	-	0	ID=g3188.t1.CDS11;Parent=g3188.t1;
OW569403.1_Cistogaster_globosa_genome_assembly,_chromosome:_1	AUGUSTUS	exon	73650529	73650681	.	-	.	ID=g3188.t1.exon11;Parent=g3188.t1;
OW569403.1_Cistogaster_globosa_genome_assembly,_chromosome:_1	AUGUSTUS	intron	73650682	73651934	1	-	.	ID=g3188.t1.intron11;Parent=g3188.t1;
OW569403.1_Cistogaster_globosa_genome_assembly,_chromosome:_1	AUGUSTUS	CDS	73651935	73651967	1	-	0	ID=g3188.t1.CDS12;Parent=g3188.t1;
OW569403.1_Cistogaster_globosa_genome_assembly,_chromosome:_1	AUGUSTUS	exon	73651935	73651967	.	-	.	ID=g3188.t1.exon12;Parent=g3188.t1;
OW569403.1_Cistogaster_globosa_genome_assembly,_chromosome:_1	AUGUSTUS	start_codon	73651965	73651967	.	-	0	ID=g3188.t1.start1;Parent=g3188.t1;
OW569403.1_Cistogaster_globosa_genome_assembly,_chromosome:_1	AUGUSTUS	mRNA	73640527	73651967	1	-	.	ID=g3188.t2;Parent=g3188;
OW569403.1_Cistogaster_globosa_genome_assembly,_chromosome:_1	AUGUSTUS	stop_codon	73640527	73640529	.	-	0	ID=g3188.t2.stop1;Parent=g3188.t2;
OW569403.1_Cistogaster_globosa_genome_assembly,_chromosome:_1	AUGUSTUS	CDS	73640527	73640810	1	-	2	ID=g3188.t2.CDS1;Parent=g3188.t2;
OW569403.1_Cistogaster_globosa_genome_assembly,_chromosome:_1	AUGUSTUS	exon	73640527	73640810	.	-	.	ID=g3188.t2.exon1;Parent=g3188.t2;
OW569403.1_Cistogaster_globosa_genome_assembly,_chromosome:_1	AUGUSTUS	intron	73640811	73640886	1	-	.	ID=g3188.t2.intron1;Parent=g3188.t2;
OW569403.1_Cistogaster_globosa_genome_assembly,_chromosome:_1	AUGUSTUS	CDS	73640887	73641089	1	-	1	ID=g3188.t2.CDS2;Parent=g3188.t2;
OW569403.1_Cistogaster_globosa_genome_assembly,_chromosome:_1	AUGUSTUS	exon	73640887	73641089	.	-	.	ID=g3188.t2.exon2;Parent=g3188.t2;
OW569403.1_Cistogaster_globosa_genome_assembly,_chromosome:_1	AUGUSTUS	intron	73641090	73642116	1	-	.	ID=g3188.t2.intron2;Parent=g3188.t2;
OW569403.1_Cistogaster_globosa_genome_assembly,_chromosome:_1	AUGUSTUS	CDS	73642117	73642352	1	-	0	ID=g3188.t2.CDS3;Parent=g3188.t2;
OW569403.1_Cistogaster_globosa_genome_assembly,_chromosome:_1	AUGUSTUS	exon	73642117	73642352	.	-	.	ID=g3188.t2.exon3;Parent=g3188.t2;
OW569403.1_Cistogaster_globosa_genome_assembly,_chromosome:_1	AUGUSTUS	intron	73642353	73642414	1	-	.	ID=g3188.t2.intron3;Parent=g3188.t2;
OW569403.1_Cistogaster_globosa_genome_assembly,_chromosome:_1	AUGUSTUS	CDS	73642415	73642585	1	-	0	ID=g3188.t2.CDS4;Parent=g3188.t2;
OW569403.1_Cistogaster_globosa_genome_assembly,_chromosome:_1	AUGUSTUS	exon	73642415	73642585	.	-	.	ID=g3188.t2.exon4;Parent=g3188.t2;
OW569403.1_Cistogaster_globosa_genome_assembly,_chromosome:_1	AUGUSTUS	intron	73642586	73642727	1	-	.	ID=g3188.t2.intron4;Parent=g3188.t2;
OW569403.1_Cistogaster_globosa_genome_assembly,_chromosome:_1	AUGUSTUS	CDS	73642728	73642846	1	-	2	ID=g3188.t2.CDS5;Parent=g3188.t2;
OW569403.1_Cistogaster_globosa_genome_assembly,_chromosome:_1	AUGUSTUS	exon	73642728	73642846	.	-	.	ID=g3188.t2.exon5;Parent=g3188.t2;
OW569403.1_Cistogaster_globosa_genome_assembly,_chromosome:_1	AUGUSTUS	intron	73642847	73642939	1	-	.	ID=g3188.t2.intron5;Parent=g3188.t2;
OW569403.1_Cistogaster_globosa_genome_assembly,_chromosome:_1	AUGUSTUS	CDS	73642940	73643106	1	-	1	ID=g3188.t2.CDS6;Parent=g3188.t2;
OW569403.1_Cistogaster_globosa_genome_assembly,_chromosome:_1	AUGUSTUS	exon	73642940	73643106	.	-	.	ID=g3188.t2.exon6;Parent=g3188.t2;
OW569403.1_Cistogaster_globosa_genome_assembly,_chromosome:_1	AUGUSTUS	intron	73643107	73643318	1	-	.	ID=g3188.t2.intron6;Parent=g3188.t2;
OW569403.1_Cistogaster_globosa_genome_assembly,_chromosome:_1	AUGUSTUS	CDS	73643319	73643351	1	-	1	ID=g3188.t2.CDS7;Parent=g3188.t2;
OW569403.1_Cistogaster_globosa_genome_assembly,_chromosome:_1	AUGUSTUS	exon	73643319	73643351	.	-	.	ID=g3188.t2.exon7;Parent=g3188.t2;
OW569403.1_Cistogaster_globosa_genome_assembly,_chromosome:_1	AUGUSTUS	intron	73643352	73647493	1	-	.	ID=g3188.t2.intron7;Parent=g3188.t2;
OW569403.1_Cistogaster_globosa_genome_assembly,_chromosome:_1	AUGUSTUS	CDS	73647494	73647717	1	-	0	ID=g3188.t2.CDS8;Parent=g3188.t2;
OW569403.1_Cistogaster_globosa_genome_assembly,_chromosome:_1	AUGUSTUS	exon	73647494	73647717	.	-	.	ID=g3188.t2.exon8;Parent=g3188.t2;
OW569403.1_Cistogaster_globosa_genome_assembly,_chromosome:_1	AUGUSTUS	intron	73647718	73647786	1	-	.	ID=g3188.t2.intron8;Parent=g3188.t2;
OW569403.1_Cistogaster_globosa_genome_assembly,_chromosome:_1	AUGUSTUS	CDS	73647787	73647981	1	-	0	ID=g3188.t2.CDS9;Parent=g3188.t2;
OW569403.1_Cistogaster_globosa_genome_assembly,_chromosome:_1	AUGUSTUS	exon	73647787	73647981	.	-	.	ID=g3188.t2.exon9;Parent=g3188.t2;
OW569403.1_Cistogaster_globosa_genome_assembly,_chromosome:_1	AUGUSTUS	intron	73647982	73648047	1	-	.	ID=g3188.t2.intron9;Parent=g3188.t2;
OW569403.1_Cistogaster_globosa_genome_assembly,_chromosome:_1	AUGUSTUS	CDS	73648048	73648139	1	-	2	ID=g3188.t2.CDS10;Parent=g3188.t2;
OW569403.1_Cistogaster_globosa_genome_assembly,_chromosome:_1	AUGUSTUS	exon	73648048	73648139	.	-	.	ID=g3188.t2.exon10;Parent=g3188.t2;
OW569403.1_Cistogaster_globosa_genome_assembly,_chromosome:_1	AUGUSTUS	intron	73648140	73648207	1	-	.	ID=g3188.t2.intron10;Parent=g3188.t2;
OW569403.1_Cistogaster_globosa_genome_assembly,_chromosome:_1	AUGUSTUS	CDS	73648208	73648370	1	-	0	ID=g3188.t2.CDS11;Parent=g3188.t2;
OW569403.1_Cistogaster_globosa_genome_assembly,_chromosome:_1	AUGUSTUS	exon	73648208	73648370	.	-	.	ID=g3188.t2.exon11;Parent=g3188.t2;
OW569403.1_Cistogaster_globosa_genome_assembly,_chromosome:_1	AUGUSTUS	intron	73648371	73650528	1	-	.	ID=g3188.t2.intron11;Parent=g3188.t2;
OW569403.1_Cistogaster_globosa_genome_assembly,_chromosome:_1	AUGUSTUS	CDS	73650529	73650681	1	-	0	ID=g3188.t2.CDS12;Parent=g3188.t2;
OW569403.1_Cistogaster_globosa_genome_assembly,_chromosome:_1	AUGUSTUS	exon	73650529	73650681	.	-	.	ID=g3188.t2.exon12;Parent=g3188.t2;
OW569403.1_Cistogaster_globosa_genome_assembly,_chromosome:_1	AUGUSTUS	intron	73650682	73651934	1	-	.	ID=g3188.t2.intron12;Parent=g3188.t2;
OW569403.1_Cistogaster_globosa_genome_assembly,_chromosome:_1	AUGUSTUS	CDS	73651935	73651967	1	-	0	ID=g3188.t2.CDS13;Parent=g3188.t2;
OW569403.1_Cistogaster_globosa_genome_assembly,_chromosome:_1	AUGUSTUS	exon	73651935	73651967	.	-	.	ID=g3188.t2.exon13;Parent=g3188.t2;
OW569403.1_Cistogaster_globosa_genome_assembly,_chromosome:_1	AUGUSTUS	start_codon	73651965	73651967	.	-	0	ID=g3188.t2.start1;Parent=g3188.t2;
OW569403.1_Cistogaster_globosa_genome_assembly,_chromosome:_1	AUGUSTUS	gene	73705312	73709160	.	-	.	ID=g3189;
OW569403.1_Cistogaster_globosa_genome_assembly,_chromosome:_1	AUGUSTUS	mRNA	73705312	73709160	1	-	.	ID=g3189.t1;Parent=g3189;
OW569403.1_Cistogaster_globosa_genome_assembly,_chromosome:_1	AUGUSTUS	stop_codon	73705312	73705314	.	-	0	ID=g3189.t1.stop1;Parent=g3189.t1;
OW569403.1_Cistogaster_globosa_genome_assembly,_chromosome:_1	AUGUSTUS	CDS	73705312	73705374	1	-	0	ID=g3189.t1.CDS1;Parent=g3189.t1;
OW569403.1_Cistogaster_globosa_genome_assembly,_chromosome:_1	AUGUSTUS	exon	73705312	73705374	.	-	.	ID=g3189.t1.exon1;Parent=g3189.t1;
OW569403.1_Cistogaster_globosa_genome_assembly,_chromosome:_1	AUGUSTUS	intron	73705375	73705444	1	-	.	ID=g3189.t1.intron1;Parent=g3189.t1;
OW569403.1_Cistogaster_globosa_genome_assembly,_chromosome:_1	AUGUSTUS	CDS	73705445	73705547	1	-	1	ID=g3189.t1.CDS2;Parent=g3189.t1;
OW569403.1_Cistogaster_globosa_genome_assembly,_chromosome:_1	AUGUSTUS	exon	73705445	73705547	.	-	.	ID=g3189.t1.exon2;Parent=g3189.t1;
OW569403.1_Cistogaster_globosa_genome_assembly,_chromosome:_1	AUGUSTUS	intron	73705548	73707048	1	-	.	ID=g3189.t1.intron2;Parent=g3189.t1;
OW569403.1_Cistogaster_globosa_genome_assembly,_chromosome:_1	AUGUSTUS	CDS	73707049	73707161	1	-	0	ID=g3189.t1.CDS3;Parent=g3189.t1;
OW569403.1_Cistogaster_globosa_genome_assembly,_chromosome:_1	AUGUSTUS	exon	73707049	73707161	.	-	.	ID=g3189.t1.exon3;Parent=g3189.t1;
OW569403.1_Cistogaster_globosa_genome_assembly,_chromosome:_1	AUGUSTUS	intron	73707162	73707230	1	-	.	ID=g3189.t1.intron3;Parent=g3189.t1;
OW569403.1_Cistogaster_globosa_genome_assembly,_chromosome:_1	AUGUSTUS	CDS	73707231	73707552	1	-	1	ID=g3189.t1.CDS4;Parent=g3189.t1;
OW569403.1_Cistogaster_globosa_genome_assembly,_chromosome:_1	AUGUSTUS	exon	73707231	73707552	.	-	.	ID=g3189.t1.exon4;Parent=g3189.t1;
OW569403.1_Cistogaster_globosa_genome_assembly,_chromosome:_1	AUGUSTUS	intron	73707553	73708195	1	-	.	ID=g3189.t1.intron4;Parent=g3189.t1;
OW569403.1_Cistogaster_globosa_genome_assembly,_chromosome:_1	AUGUSTUS	CDS	73708196	73708714	1	-	1	ID=g3189.t1.CDS5;Parent=g3189.t1;
OW569403.1_Cistogaster_globosa_genome_assembly,_chromosome:_1	AUGUSTUS	exon	73708196	73708714	.	-	.	ID=g3189.t1.exon5;Parent=g3189.t1;
OW569403.1_Cistogaster_globosa_genome_assembly,_chromosome:_1	AUGUSTUS	intron	73708715	73709041	1	-	.	ID=g3189.t1.intron5;Parent=g3189.t1;
OW569403.1_Cistogaster_globosa_genome_assembly,_chromosome:_1	AUGUSTUS	CDS	73709042	73709160	1	-	0	ID=g3189.t1.CDS6;Parent=g3189.t1;
OW569403.1_Cistogaster_globosa_genome_assembly,_chromosome:_1	AUGUSTUS	exon	73709042	73709160	.	-	.	ID=g3189.t1.exon6;Parent=g3189.t1;
OW569403.1_Cistogaster_globosa_genome_assembly,_chromosome:_1	AUGUSTUS	start_codon	73709158	73709160	.	-	0	ID=g3189.t1.start1;Parent=g3189.t1;
OW569403.1_Cistogaster_globosa_genome_assembly,_chromosome:_1	AUGUSTUS	gene	73732988	73741363	.	+	.	ID=g3190;
OW569403.1_Cistogaster_globosa_genome_assembly,_chromosome:_1	AUGUSTUS	mRNA	73732988	73741363	1	+	.	ID=g3190.t1;Parent=g3190;
OW569403.1_Cistogaster_globosa_genome_assembly,_chromosome:_1	AUGUSTUS	start_codon	73732988	73732990	.	+	0	ID=g3190.t1.start1;Parent=g3190.t1;
OW569403.1_Cistogaster_globosa_genome_assembly,_chromosome:_1	AUGUSTUS	CDS	73732988	73733125	1	+	0	ID=g3190.t1.CDS1;Parent=g3190.t1;
OW569403.1_Cistogaster_globosa_genome_assembly,_chromosome:_1	AUGUSTUS	exon	73732988	73733125	.	+	.	ID=g3190.t1.exon1;Parent=g3190.t1;
OW569403.1_Cistogaster_globosa_genome_assembly,_chromosome:_1	AUGUSTUS	intron	73733126	73737877	1	+	.	ID=g3190.t1.intron1;Parent=g3190.t1;
OW569403.1_Cistogaster_globosa_genome_assembly,_chromosome:_1	AUGUSTUS	CDS	73737878	73738024	1	+	0	ID=g3190.t1.CDS2;Parent=g3190.t1;
OW569403.1_Cistogaster_globosa_genome_assembly,_chromosome:_1	AUGUSTUS	exon	73737878	73738024	.	+	.	ID=g3190.t1.exon2;Parent=g3190.t1;
OW569403.1_Cistogaster_globosa_genome_assembly,_chromosome:_1	AUGUSTUS	intron	73738025	73738086	1	+	.	ID=g3190.t1.intron2;Parent=g3190.t1;
OW569403.1_Cistogaster_globosa_genome_assembly,_chromosome:_1	AUGUSTUS	CDS	73738087	73738263	1	+	0	ID=g3190.t1.CDS3;Parent=g3190.t1;
OW569403.1_Cistogaster_globosa_genome_assembly,_chromosome:_1	AUGUSTUS	exon	73738087	73738263	.	+	.	ID=g3190.t1.exon3;Parent=g3190.t1;
OW569403.1_Cistogaster_globosa_genome_assembly,_chromosome:_1	AUGUSTUS	intron	73738264	73738331	1	+	.	ID=g3190.t1.intron3;Parent=g3190.t1;
OW569403.1_Cistogaster_globosa_genome_assembly,_chromosome:_1	AUGUSTUS	CDS	73738332	73738658	1	+	0	ID=g3190.t1.CDS4;Parent=g3190.t1;
OW569403.1_Cistogaster_globosa_genome_assembly,_chromosome:_1	AUGUSTUS	exon	73738332	73738658	.	+	.	ID=g3190.t1.exon4;Parent=g3190.t1;
OW569403.1_Cistogaster_globosa_genome_assembly,_chromosome:_1	AUGUSTUS	intron	73738659	73739274	1	+	.	ID=g3190.t1.intron4;Parent=g3190.t1;
OW569403.1_Cistogaster_globosa_genome_assembly,_chromosome:_1	AUGUSTUS	CDS	73739275	73739484	1	+	0	ID=g3190.t1.CDS5;Parent=g3190.t1;
OW569403.1_Cistogaster_globosa_genome_assembly,_chromosome:_1	AUGUSTUS	exon	73739275	73739484	.	+	.	ID=g3190.t1.exon5;Parent=g3190.t1;
OW569403.1_Cistogaster_globosa_genome_assembly,_chromosome:_1	AUGUSTUS	intron	73739485	73740118	1	+	.	ID=g3190.t1.intron5;Parent=g3190.t1;
OW569403.1_Cistogaster_globosa_genome_assembly,_chromosome:_1	AUGUSTUS	CDS	73740119	73740451	1	+	0	ID=g3190.t1.CDS6;Parent=g3190.t1;
OW569403.1_Cistogaster_globosa_genome_assembly,_chromosome:_1	AUGUSTUS	exon	73740119	73740451	.	+	.	ID=g3190.t1.exon6;Parent=g3190.t1;
OW569403.1_Cistogaster_globosa_genome_assembly,_chromosome:_1	AUGUSTUS	intron	73740452	73740502	1	+	.	ID=g3190.t1.intron6;Parent=g3190.t1;
OW569403.1_Cistogaster_globosa_genome_assembly,_chromosome:_1	AUGUSTUS	CDS	73740503	73741113	1	+	0	ID=g3190.t1.CDS7;Parent=g3190.t1;
OW569403.1_Cistogaster_globosa_genome_assembly,_chromosome:_1	AUGUSTUS	exon	73740503	73741113	.	+	.	ID=g3190.t1.exon7;Parent=g3190.t1;
OW569403.1_Cistogaster_globosa_genome_assembly,_chromosome:_1	AUGUSTUS	intron	73741114	73741179	1	+	.	ID=g3190.t1.intron7;Parent=g3190.t1;
OW569403.1_Cistogaster_globosa_genome_assembly,_chromosome:_1	AUGUSTUS	CDS	73741180	73741363	1	+	1	ID=g3190.t1.CDS8;Parent=g3190.t1;
OW569403.1_Cistogaster_globosa_genome_assembly,_chromosome:_1	AUGUSTUS	exon	73741180	73741363	.	+	.	ID=g3190.t1.exon8;Parent=g3190.t1;
OW569403.1_Cistogaster_globosa_genome_assembly,_chromosome:_1	AUGUSTUS	stop_codon	73741361	73741363	.	+	0	ID=g3190.t1.stop1;Parent=g3190.t1;
OW569403.1_Cistogaster_globosa_genome_assembly,_chromosome:_1	AUGUSTUS	gene	73792235	73795781	.	+	.	ID=g3191;
OW569403.1_Cistogaster_globosa_genome_assembly,_chromosome:_1	AUGUSTUS	mRNA	73792235	73795781	1	+	.	ID=g3191.t1;Parent=g3191;
OW569403.1_Cistogaster_globosa_genome_assembly,_chromosome:_1	AUGUSTUS	start_codon	73792235	73792237	.	+	0	ID=g3191.t1.start1;Parent=g3191.t1;
OW569403.1_Cistogaster_globosa_genome_assembly,_chromosome:_1	AUGUSTUS	CDS	73792235	73793797	1	+	0	ID=g3191.t1.CDS1;Parent=g3191.t1;
OW569403.1_Cistogaster_globosa_genome_assembly,_chromosome:_1	AUGUSTUS	exon	73792235	73793797	.	+	.	ID=g3191.t1.exon1;Parent=g3191.t1;
OW569403.1_Cistogaster_globosa_genome_assembly,_chromosome:_1	AUGUSTUS	intron	73793798	73795445	1	+	.	ID=g3191.t1.intron1;Parent=g3191.t1;
OW569403.1_Cistogaster_globosa_genome_assembly,_chromosome:_1	AUGUSTUS	CDS	73795446	73795781	1	+	0	ID=g3191.t1.CDS2;Parent=g3191.t1;
OW569403.1_Cistogaster_globosa_genome_assembly,_chromosome:_1	AUGUSTUS	exon	73795446	73795781	.	+	.	ID=g3191.t1.exon2;Parent=g3191.t1;
OW569403.1_Cistogaster_globosa_genome_assembly,_chromosome:_1	AUGUSTUS	stop_codon	73795779	73795781	.	+	0	ID=g3191.t1.stop1;Parent=g3191.t1;
OW569403.1_Cistogaster_globosa_genome_assembly,_chromosome:_1	AUGUSTUS	gene	73800670	73809408	.	+	.	ID=g3192;
OW569403.1_Cistogaster_globosa_genome_assembly,_chromosome:_1	AUGUSTUS	mRNA	73800670	73809408	1	+	.	ID=g3192.t1;Parent=g3192;
OW569403.1_Cistogaster_globosa_genome_assembly,_chromosome:_1	AUGUSTUS	start_codon	73800670	73800672	.	+	0	ID=g3192.t1.start1;Parent=g3192.t1;
OW569403.1_Cistogaster_globosa_genome_assembly,_chromosome:_1	AUGUSTUS	CDS	73800670	73800817	1	+	0	ID=g3192.t1.CDS1;Parent=g3192.t1;
OW569403.1_Cistogaster_globosa_genome_assembly,_chromosome:_1	AUGUSTUS	exon	73800670	73800817	.	+	.	ID=g3192.t1.exon1;Parent=g3192.t1;
OW569403.1_Cistogaster_globosa_genome_assembly,_chromosome:_1	AUGUSTUS	intron	73800818	73800882	1	+	.	ID=g3192.t1.intron1;Parent=g3192.t1;
OW569403.1_Cistogaster_globosa_genome_assembly,_chromosome:_1	AUGUSTUS	CDS	73800883	73801039	1	+	2	ID=g3192.t1.CDS2;Parent=g3192.t1;
OW569403.1_Cistogaster_globosa_genome_assembly,_chromosome:_1	AUGUSTUS	exon	73800883	73801039	.	+	.	ID=g3192.t1.exon2;Parent=g3192.t1;
OW569403.1_Cistogaster_globosa_genome_assembly,_chromosome:_1	AUGUSTUS	intron	73801040	73801700	1	+	.	ID=g3192.t1.intron2;Parent=g3192.t1;
OW569403.1_Cistogaster_globosa_genome_assembly,_chromosome:_1	AUGUSTUS	CDS	73801701	73801888	1	+	1	ID=g3192.t1.CDS3;Parent=g3192.t1;
OW569403.1_Cistogaster_globosa_genome_assembly,_chromosome:_1	AUGUSTUS	exon	73801701	73801888	.	+	.	ID=g3192.t1.exon3;Parent=g3192.t1;
OW569403.1_Cistogaster_globosa_genome_assembly,_chromosome:_1	AUGUSTUS	intron	73801889	73806342	1	+	.	ID=g3192.t1.intron3;Parent=g3192.t1;
OW569403.1_Cistogaster_globosa_genome_assembly,_chromosome:_1	AUGUSTUS	CDS	73806343	73806512	1	+	2	ID=g3192.t1.CDS4;Parent=g3192.t1;
OW569403.1_Cistogaster_globosa_genome_assembly,_chromosome:_1	AUGUSTUS	exon	73806343	73806512	.	+	.	ID=g3192.t1.exon4;Parent=g3192.t1;
OW569403.1_Cistogaster_globosa_genome_assembly,_chromosome:_1	AUGUSTUS	intron	73806513	73806576	1	+	.	ID=g3192.t1.intron4;Parent=g3192.t1;
OW569403.1_Cistogaster_globosa_genome_assembly,_chromosome:_1	AUGUSTUS	CDS	73806577	73807062	1	+	0	ID=g3192.t1.CDS5;Parent=g3192.t1;
OW569403.1_Cistogaster_globosa_genome_assembly,_chromosome:_1	AUGUSTUS	exon	73806577	73807062	.	+	.	ID=g3192.t1.exon5;Parent=g3192.t1;
OW569403.1_Cistogaster_globosa_genome_assembly,_chromosome:_1	AUGUSTUS	intron	73807063	73807199	1	+	.	ID=g3192.t1.intron5;Parent=g3192.t1;
OW569403.1_Cistogaster_globosa_genome_assembly,_chromosome:_1	AUGUSTUS	CDS	73807200	73807265	1	+	0	ID=g3192.t1.CDS6;Parent=g3192.t1;
OW569403.1_Cistogaster_globosa_genome_assembly,_chromosome:_1	AUGUSTUS	exon	73807200	73807265	.	+	.	ID=g3192.t1.exon6;Parent=g3192.t1;
OW569403.1_Cistogaster_globosa_genome_assembly,_chromosome:_1	AUGUSTUS	intron	73807266	73807340	1	+	.	ID=g3192.t1.intron6;Parent=g3192.t1;
OW569403.1_Cistogaster_globosa_genome_assembly,_chromosome:_1	AUGUSTUS	CDS	73807341	73807506	1	+	0	ID=g3192.t1.CDS7;Parent=g3192.t1;
OW569403.1_Cistogaster_globosa_genome_assembly,_chromosome:_1	AUGUSTUS	exon	73807341	73807506	.	+	.	ID=g3192.t1.exon7;Parent=g3192.t1;
OW569403.1_Cistogaster_globosa_genome_assembly,_chromosome:_1	AUGUSTUS	intron	73807507	73809322	1	+	.	ID=g3192.t1.intron7;Parent=g3192.t1;
OW569403.1_Cistogaster_globosa_genome_assembly,_chromosome:_1	AUGUSTUS	CDS	73809323	73809408	1	+	2	ID=g3192.t1.CDS8;Parent=g3192.t1;
OW569403.1_Cistogaster_globosa_genome_assembly,_chromosome:_1	AUGUSTUS	exon	73809323	73809408	.	+	.	ID=g3192.t1.exon8;Parent=g3192.t1;
OW569403.1_Cistogaster_globosa_genome_assembly,_chromosome:_1	AUGUSTUS	stop_codon	73809406	73809408	.	+	0	ID=g3192.t1.stop1;Parent=g3192.t1;
OW569403.1_Cistogaster_globosa_genome_assembly,_chromosome:_1	AUGUSTUS	gene	73816922	73835252	.	-	.	ID=g3193;
OW569403.1_Cistogaster_globosa_genome_assembly,_chromosome:_1	AUGUSTUS	mRNA	73816922	73835252	1	-	.	ID=g3193.t1;Parent=g3193;
OW569403.1_Cistogaster_globosa_genome_assembly,_chromosome:_1	AUGUSTUS	stop_codon	73816922	73816924	.	-	0	ID=g3193.t1.stop1;Parent=g3193.t1;
OW569403.1_Cistogaster_globosa_genome_assembly,_chromosome:_1	AUGUSTUS	CDS	73816922	73817022	1	-	2	ID=g3193.t1.CDS1;Parent=g3193.t1;
OW569403.1_Cistogaster_globosa_genome_assembly,_chromosome:_1	AUGUSTUS	exon	73816922	73817022	.	-	.	ID=g3193.t1.exon1;Parent=g3193.t1;
OW569403.1_Cistogaster_globosa_genome_assembly,_chromosome:_1	AUGUSTUS	intron	73817023	73817133	1	-	.	ID=g3193.t1.intron1;Parent=g3193.t1;
OW569403.1_Cistogaster_globosa_genome_assembly,_chromosome:_1	AUGUSTUS	CDS	73817134	73817299	1	-	0	ID=g3193.t1.CDS2;Parent=g3193.t1;
OW569403.1_Cistogaster_globosa_genome_assembly,_chromosome:_1	AUGUSTUS	exon	73817134	73817299	.	-	.	ID=g3193.t1.exon2;Parent=g3193.t1;
OW569403.1_Cistogaster_globosa_genome_assembly,_chromosome:_1	AUGUSTUS	intron	73817300	73820643	1	-	.	ID=g3193.t1.intron2;Parent=g3193.t1;
OW569403.1_Cistogaster_globosa_genome_assembly,_chromosome:_1	AUGUSTUS	CDS	73820644	73820694	1	-	0	ID=g3193.t1.CDS3;Parent=g3193.t1;
OW569403.1_Cistogaster_globosa_genome_assembly,_chromosome:_1	AUGUSTUS	exon	73820644	73820694	.	-	.	ID=g3193.t1.exon3;Parent=g3193.t1;
OW569403.1_Cistogaster_globosa_genome_assembly,_chromosome:_1	AUGUSTUS	intron	73820695	73820806	1	-	.	ID=g3193.t1.intron3;Parent=g3193.t1;
OW569403.1_Cistogaster_globosa_genome_assembly,_chromosome:_1	AUGUSTUS	CDS	73820807	73821259	1	-	0	ID=g3193.t1.CDS4;Parent=g3193.t1;
OW569403.1_Cistogaster_globosa_genome_assembly,_chromosome:_1	AUGUSTUS	exon	73820807	73821259	.	-	.	ID=g3193.t1.exon4;Parent=g3193.t1;
OW569403.1_Cistogaster_globosa_genome_assembly,_chromosome:_1	AUGUSTUS	intron	73821260	73821329	1	-	.	ID=g3193.t1.intron4;Parent=g3193.t1;
OW569403.1_Cistogaster_globosa_genome_assembly,_chromosome:_1	AUGUSTUS	CDS	73821330	73821645	1	-	1	ID=g3193.t1.CDS5;Parent=g3193.t1;
OW569403.1_Cistogaster_globosa_genome_assembly,_chromosome:_1	AUGUSTUS	exon	73821330	73821645	.	-	.	ID=g3193.t1.exon5;Parent=g3193.t1;
OW569403.1_Cistogaster_globosa_genome_assembly,_chromosome:_1	AUGUSTUS	intron	73821646	73821719	1	-	.	ID=g3193.t1.intron5;Parent=g3193.t1;
OW569403.1_Cistogaster_globosa_genome_assembly,_chromosome:_1	AUGUSTUS	CDS	73821720	73821876	1	-	2	ID=g3193.t1.CDS6;Parent=g3193.t1;
OW569403.1_Cistogaster_globosa_genome_assembly,_chromosome:_1	AUGUSTUS	exon	73821720	73821876	.	-	.	ID=g3193.t1.exon6;Parent=g3193.t1;
OW569403.1_Cistogaster_globosa_genome_assembly,_chromosome:_1	AUGUSTUS	intron	73821877	73825431	1	-	.	ID=g3193.t1.intron6;Parent=g3193.t1;
OW569403.1_Cistogaster_globosa_genome_assembly,_chromosome:_1	AUGUSTUS	CDS	73825432	73825577	1	-	1	ID=g3193.t1.CDS7;Parent=g3193.t1;
OW569403.1_Cistogaster_globosa_genome_assembly,_chromosome:_1	AUGUSTUS	exon	73825432	73825577	.	-	.	ID=g3193.t1.exon7;Parent=g3193.t1;
OW569403.1_Cistogaster_globosa_genome_assembly,_chromosome:_1	AUGUSTUS	intron	73825578	73834962	1	-	.	ID=g3193.t1.intron7;Parent=g3193.t1;
OW569403.1_Cistogaster_globosa_genome_assembly,_chromosome:_1	AUGUSTUS	CDS	73834963	73835252	1	-	0	ID=g3193.t1.CDS8;Parent=g3193.t1;
OW569403.1_Cistogaster_globosa_genome_assembly,_chromosome:_1	AUGUSTUS	exon	73834963	73835252	.	-	.	ID=g3193.t1.exon8;Parent=g3193.t1;
OW569403.1_Cistogaster_globosa_genome_assembly,_chromosome:_1	AUGUSTUS	start_codon	73835250	73835252	.	-	0	ID=g3193.t1.start1;Parent=g3193.t1;
OW569403.1_Cistogaster_globosa_genome_assembly,_chromosome:_1	AUGUSTUS	gene	73853081	73860475	.	-	.	ID=g3194;
OW569403.1_Cistogaster_globosa_genome_assembly,_chromosome:_1	AUGUSTUS	mRNA	73853081	73860475	1	-	.	ID=g3194.t1;Parent=g3194;
OW569403.1_Cistogaster_globosa_genome_assembly,_chromosome:_1	AUGUSTUS	stop_codon	73853081	73853083	.	-	0	ID=g3194.t1.stop1;Parent=g3194.t1;
OW569403.1_Cistogaster_globosa_genome_assembly,_chromosome:_1	AUGUSTUS	CDS	73853081	73853146	1	-	0	ID=g3194.t1.CDS1;Parent=g3194.t1;
OW569403.1_Cistogaster_globosa_genome_assembly,_chromosome:_1	AUGUSTUS	exon	73853081	73853146	.	-	.	ID=g3194.t1.exon1;Parent=g3194.t1;
OW569403.1_Cistogaster_globosa_genome_assembly,_chromosome:_1	AUGUSTUS	intron	73853147	73854394	1	-	.	ID=g3194.t1.intron1;Parent=g3194.t1;
OW569403.1_Cistogaster_globosa_genome_assembly,_chromosome:_1	AUGUSTUS	CDS	73854395	73854913	1	-	0	ID=g3194.t1.CDS2;Parent=g3194.t1;
OW569403.1_Cistogaster_globosa_genome_assembly,_chromosome:_1	AUGUSTUS	exon	73854395	73854913	.	-	.	ID=g3194.t1.exon2;Parent=g3194.t1;
OW569403.1_Cistogaster_globosa_genome_assembly,_chromosome:_1	AUGUSTUS	intron	73854914	73857084	1	-	.	ID=g3194.t1.intron2;Parent=g3194.t1;
OW569403.1_Cistogaster_globosa_genome_assembly,_chromosome:_1	AUGUSTUS	CDS	73857085	73857260	1	-	2	ID=g3194.t1.CDS3;Parent=g3194.t1;
OW569403.1_Cistogaster_globosa_genome_assembly,_chromosome:_1	AUGUSTUS	exon	73857085	73857260	.	-	.	ID=g3194.t1.exon3;Parent=g3194.t1;
OW569403.1_Cistogaster_globosa_genome_assembly,_chromosome:_1	AUGUSTUS	intron	73857261	73857448	1	-	.	ID=g3194.t1.intron3;Parent=g3194.t1;
OW569403.1_Cistogaster_globosa_genome_assembly,_chromosome:_1	AUGUSTUS	CDS	73857449	73857711	1	-	1	ID=g3194.t1.CDS4;Parent=g3194.t1;
OW569403.1_Cistogaster_globosa_genome_assembly,_chromosome:_1	AUGUSTUS	exon	73857449	73857711	.	-	.	ID=g3194.t1.exon4;Parent=g3194.t1;
OW569403.1_Cistogaster_globosa_genome_assembly,_chromosome:_1	AUGUSTUS	intron	73857712	73857846	1	-	.	ID=g3194.t1.intron4;Parent=g3194.t1;
OW569403.1_Cistogaster_globosa_genome_assembly,_chromosome:_1	AUGUSTUS	CDS	73857847	73858003	1	-	2	ID=g3194.t1.CDS5;Parent=g3194.t1;
OW569403.1_Cistogaster_globosa_genome_assembly,_chromosome:_1	AUGUSTUS	exon	73857847	73858003	.	-	.	ID=g3194.t1.exon5;Parent=g3194.t1;
OW569403.1_Cistogaster_globosa_genome_assembly,_chromosome:_1	AUGUSTUS	intron	73858004	73858424	1	-	.	ID=g3194.t1.intron5;Parent=g3194.t1;
OW569403.1_Cistogaster_globosa_genome_assembly,_chromosome:_1	AUGUSTUS	CDS	73858425	73858576	1	-	1	ID=g3194.t1.CDS6;Parent=g3194.t1;
OW569403.1_Cistogaster_globosa_genome_assembly,_chromosome:_1	AUGUSTUS	exon	73858425	73858576	.	-	.	ID=g3194.t1.exon6;Parent=g3194.t1;
OW569403.1_Cistogaster_globosa_genome_assembly,_chromosome:_1	AUGUSTUS	intron	73858577	73860233	1	-	.	ID=g3194.t1.intron6;Parent=g3194.t1;
OW569403.1_Cistogaster_globosa_genome_assembly,_chromosome:_1	AUGUSTUS	CDS	73860234	73860475	1	-	0	ID=g3194.t1.CDS7;Parent=g3194.t1;
OW569403.1_Cistogaster_globosa_genome_assembly,_chromosome:_1	AUGUSTUS	exon	73860234	73860475	.	-	.	ID=g3194.t1.exon7;Parent=g3194.t1;
OW569403.1_Cistogaster_globosa_genome_assembly,_chromosome:_1	AUGUSTUS	start_codon	73860473	73860475	.	-	0	ID=g3194.t1.start1;Parent=g3194.t1;
OW569403.1_Cistogaster_globosa_genome_assembly,_chromosome:_1	AUGUSTUS	gene	73873735	73875783	.	+	.	ID=g3195;
OW569403.1_Cistogaster_globosa_genome_assembly,_chromosome:_1	AUGUSTUS	mRNA	73873735	73875783	1	+	.	ID=g3195.t1;Parent=g3195;
OW569403.1_Cistogaster_globosa_genome_assembly,_chromosome:_1	AUGUSTUS	start_codon	73873735	73873737	.	+	0	ID=g3195.t1.start1;Parent=g3195.t1;
OW569403.1_Cistogaster_globosa_genome_assembly,_chromosome:_1	AUGUSTUS	CDS	73873735	73873922	1	+	0	ID=g3195.t1.CDS1;Parent=g3195.t1;
OW569403.1_Cistogaster_globosa_genome_assembly,_chromosome:_1	AUGUSTUS	exon	73873735	73873922	.	+	.	ID=g3195.t1.exon1;Parent=g3195.t1;
OW569403.1_Cistogaster_globosa_genome_assembly,_chromosome:_1	AUGUSTUS	intron	73873923	73873992	1	+	.	ID=g3195.t1.intron1;Parent=g3195.t1;
OW569403.1_Cistogaster_globosa_genome_assembly,_chromosome:_1	AUGUSTUS	CDS	73873993	73874144	1	+	1	ID=g3195.t1.CDS2;Parent=g3195.t1;
OW569403.1_Cistogaster_globosa_genome_assembly,_chromosome:_1	AUGUSTUS	exon	73873993	73874144	.	+	.	ID=g3195.t1.exon2;Parent=g3195.t1;
OW569403.1_Cistogaster_globosa_genome_assembly,_chromosome:_1	AUGUSTUS	intron	73874145	73875664	1	+	.	ID=g3195.t1.intron2;Parent=g3195.t1;
OW569403.1_Cistogaster_globosa_genome_assembly,_chromosome:_1	AUGUSTUS	CDS	73875665	73875783	1	+	2	ID=g3195.t1.CDS3;Parent=g3195.t1;
OW569403.1_Cistogaster_globosa_genome_assembly,_chromosome:_1	AUGUSTUS	exon	73875665	73875783	.	+	.	ID=g3195.t1.exon3;Parent=g3195.t1;
OW569403.1_Cistogaster_globosa_genome_assembly,_chromosome:_1	AUGUSTUS	stop_codon	73875781	73875783	.	+	0	ID=g3195.t1.stop1;Parent=g3195.t1;
OW569403.1_Cistogaster_globosa_genome_assembly,_chromosome:_1	AUGUSTUS	gene	73877799	73879410	.	+	.	ID=g3196;
OW569403.1_Cistogaster_globosa_genome_assembly,_chromosome:_1	AUGUSTUS	mRNA	73877799	73879410	1	+	.	ID=g3196.t1;Parent=g3196;
OW569403.1_Cistogaster_globosa_genome_assembly,_chromosome:_1	AUGUSTUS	start_codon	73877799	73877801	.	+	0	ID=g3196.t1.start1;Parent=g3196.t1;
OW569403.1_Cistogaster_globosa_genome_assembly,_chromosome:_1	AUGUSTUS	CDS	73877799	73877914	1	+	0	ID=g3196.t1.CDS1;Parent=g3196.t1;
OW569403.1_Cistogaster_globosa_genome_assembly,_chromosome:_1	AUGUSTUS	exon	73877799	73877914	.	+	.	ID=g3196.t1.exon1;Parent=g3196.t1;
OW569403.1_Cistogaster_globosa_genome_assembly,_chromosome:_1	AUGUSTUS	intron	73877915	73877983	1	+	.	ID=g3196.t1.intron1;Parent=g3196.t1;
OW569403.1_Cistogaster_globosa_genome_assembly,_chromosome:_1	AUGUSTUS	CDS	73877984	73878174	1	+	1	ID=g3196.t1.CDS2;Parent=g3196.t1;
OW569403.1_Cistogaster_globosa_genome_assembly,_chromosome:_1	AUGUSTUS	exon	73877984	73878174	.	+	.	ID=g3196.t1.exon2;Parent=g3196.t1;
OW569403.1_Cistogaster_globosa_genome_assembly,_chromosome:_1	AUGUSTUS	intron	73878175	73878255	1	+	.	ID=g3196.t1.intron2;Parent=g3196.t1;
OW569403.1_Cistogaster_globosa_genome_assembly,_chromosome:_1	AUGUSTUS	CDS	73878256	73878383	1	+	2	ID=g3196.t1.CDS3;Parent=g3196.t1;
OW569403.1_Cistogaster_globosa_genome_assembly,_chromosome:_1	AUGUSTUS	exon	73878256	73878383	.	+	.	ID=g3196.t1.exon3;Parent=g3196.t1;
OW569403.1_Cistogaster_globosa_genome_assembly,_chromosome:_1	AUGUSTUS	intron	73878384	73878465	1	+	.	ID=g3196.t1.intron3;Parent=g3196.t1;
OW569403.1_Cistogaster_globosa_genome_assembly,_chromosome:_1	AUGUSTUS	CDS	73878466	73878921	1	+	0	ID=g3196.t1.CDS4;Parent=g3196.t1;
OW569403.1_Cistogaster_globosa_genome_assembly,_chromosome:_1	AUGUSTUS	exon	73878466	73878921	.	+	.	ID=g3196.t1.exon4;Parent=g3196.t1;
OW569403.1_Cistogaster_globosa_genome_assembly,_chromosome:_1	AUGUSTUS	intron	73878922	73878985	1	+	.	ID=g3196.t1.intron4;Parent=g3196.t1;
OW569403.1_Cistogaster_globosa_genome_assembly,_chromosome:_1	AUGUSTUS	CDS	73878986	73879039	1	+	0	ID=g3196.t1.CDS5;Parent=g3196.t1;
OW569403.1_Cistogaster_globosa_genome_assembly,_chromosome:_1	AUGUSTUS	exon	73878986	73879039	.	+	.	ID=g3196.t1.exon5;Parent=g3196.t1;
OW569403.1_Cistogaster_globosa_genome_assembly,_chromosome:_1	AUGUSTUS	intron	73879040	73879123	1	+	.	ID=g3196.t1.intron5;Parent=g3196.t1;
OW569403.1_Cistogaster_globosa_genome_assembly,_chromosome:_1	AUGUSTUS	CDS	73879124	73879289	1	+	0	ID=g3196.t1.CDS6;Parent=g3196.t1;
OW569403.1_Cistogaster_globosa_genome_assembly,_chromosome:_1	AUGUSTUS	exon	73879124	73879289	.	+	.	ID=g3196.t1.exon6;Parent=g3196.t1;
OW569403.1_Cistogaster_globosa_genome_assembly,_chromosome:_1	AUGUSTUS	intron	73879290	73879351	1	+	.	ID=g3196.t1.intron6;Parent=g3196.t1;
OW569403.1_Cistogaster_globosa_genome_assembly,_chromosome:_1	AUGUSTUS	CDS	73879352	73879410	1	+	2	ID=g3196.t1.CDS7;Parent=g3196.t1;
OW569403.1_Cistogaster_globosa_genome_assembly,_chromosome:_1	AUGUSTUS	exon	73879352	73879410	.	+	.	ID=g3196.t1.exon7;Parent=g3196.t1;
OW569403.1_Cistogaster_globosa_genome_assembly,_chromosome:_1	AUGUSTUS	stop_codon	73879408	73879410	.	+	0	ID=g3196.t1.stop1;Parent=g3196.t1;
OW569403.1_Cistogaster_globosa_genome_assembly,_chromosome:_1	AUGUSTUS	gene	73884139	73889996	.	+	.	ID=g3197;
OW569403.1_Cistogaster_globosa_genome_assembly,_chromosome:_1	AUGUSTUS	mRNA	73884139	73889996	1	+	.	ID=g3197.t1;Parent=g3197;
OW569403.1_Cistogaster_globosa_genome_assembly,_chromosome:_1	AUGUSTUS	start_codon	73884139	73884141	.	+	0	ID=g3197.t1.start1;Parent=g3197.t1;
OW569403.1_Cistogaster_globosa_genome_assembly,_chromosome:_1	AUGUSTUS	CDS	73884139	73884326	1	+	0	ID=g3197.t1.CDS1;Parent=g3197.t1;
OW569403.1_Cistogaster_globosa_genome_assembly,_chromosome:_1	AUGUSTUS	exon	73884139	73884326	.	+	.	ID=g3197.t1.exon1;Parent=g3197.t1;
OW569403.1_Cistogaster_globosa_genome_assembly,_chromosome:_1	AUGUSTUS	intron	73884327	73884395	1	+	.	ID=g3197.t1.intron1;Parent=g3197.t1;
OW569403.1_Cistogaster_globosa_genome_assembly,_chromosome:_1	AUGUSTUS	CDS	73884396	73884547	1	+	1	ID=g3197.t1.CDS2;Parent=g3197.t1;
OW569403.1_Cistogaster_globosa_genome_assembly,_chromosome:_1	AUGUSTUS	exon	73884396	73884547	.	+	.	ID=g3197.t1.exon2;Parent=g3197.t1;
OW569403.1_Cistogaster_globosa_genome_assembly,_chromosome:_1	AUGUSTUS	intron	73884548	73888365	1	+	.	ID=g3197.t1.intron2;Parent=g3197.t1;
OW569403.1_Cistogaster_globosa_genome_assembly,_chromosome:_1	AUGUSTUS	CDS	73888366	73888516	1	+	2	ID=g3197.t1.CDS3;Parent=g3197.t1;
OW569403.1_Cistogaster_globosa_genome_assembly,_chromosome:_1	AUGUSTUS	exon	73888366	73888516	.	+	.	ID=g3197.t1.exon3;Parent=g3197.t1;
OW569403.1_Cistogaster_globosa_genome_assembly,_chromosome:_1	AUGUSTUS	intron	73888517	73888585	1	+	.	ID=g3197.t1.intron3;Parent=g3197.t1;
OW569403.1_Cistogaster_globosa_genome_assembly,_chromosome:_1	AUGUSTUS	CDS	73888586	73888776	1	+	1	ID=g3197.t1.CDS4;Parent=g3197.t1;
OW569403.1_Cistogaster_globosa_genome_assembly,_chromosome:_1	AUGUSTUS	exon	73888586	73888776	.	+	.	ID=g3197.t1.exon4;Parent=g3197.t1;
OW569403.1_Cistogaster_globosa_genome_assembly,_chromosome:_1	AUGUSTUS	intron	73888777	73888857	1	+	.	ID=g3197.t1.intron4;Parent=g3197.t1;
OW569403.1_Cistogaster_globosa_genome_assembly,_chromosome:_1	AUGUSTUS	CDS	73888858	73888985	1	+	2	ID=g3197.t1.CDS5;Parent=g3197.t1;
OW569403.1_Cistogaster_globosa_genome_assembly,_chromosome:_1	AUGUSTUS	exon	73888858	73888985	.	+	.	ID=g3197.t1.exon5;Parent=g3197.t1;
OW569403.1_Cistogaster_globosa_genome_assembly,_chromosome:_1	AUGUSTUS	intron	73888986	73889052	1	+	.	ID=g3197.t1.intron5;Parent=g3197.t1;
OW569403.1_Cistogaster_globosa_genome_assembly,_chromosome:_1	AUGUSTUS	CDS	73889053	73889508	1	+	0	ID=g3197.t1.CDS6;Parent=g3197.t1;
OW569403.1_Cistogaster_globosa_genome_assembly,_chromosome:_1	AUGUSTUS	exon	73889053	73889508	.	+	.	ID=g3197.t1.exon6;Parent=g3197.t1;
OW569403.1_Cistogaster_globosa_genome_assembly,_chromosome:_1	AUGUSTUS	intron	73889509	73889572	1	+	.	ID=g3197.t1.intron6;Parent=g3197.t1;
OW569403.1_Cistogaster_globosa_genome_assembly,_chromosome:_1	AUGUSTUS	CDS	73889573	73889626	1	+	0	ID=g3197.t1.CDS7;Parent=g3197.t1;
OW569403.1_Cistogaster_globosa_genome_assembly,_chromosome:_1	AUGUSTUS	exon	73889573	73889626	.	+	.	ID=g3197.t1.exon7;Parent=g3197.t1;
OW569403.1_Cistogaster_globosa_genome_assembly,_chromosome:_1	AUGUSTUS	intron	73889627	73889709	1	+	.	ID=g3197.t1.intron7;Parent=g3197.t1;
OW569403.1_Cistogaster_globosa_genome_assembly,_chromosome:_1	AUGUSTUS	CDS	73889710	73889875	1	+	0	ID=g3197.t1.CDS8;Parent=g3197.t1;
OW569403.1_Cistogaster_globosa_genome_assembly,_chromosome:_1	AUGUSTUS	exon	73889710	73889875	.	+	.	ID=g3197.t1.exon8;Parent=g3197.t1;
OW569403.1_Cistogaster_globosa_genome_assembly,_chromosome:_1	AUGUSTUS	intron	73889876	73889937	1	+	.	ID=g3197.t1.intron8;Parent=g3197.t1;
OW569403.1_Cistogaster_globosa_genome_assembly,_chromosome:_1	AUGUSTUS	CDS	73889938	73889996	1	+	2	ID=g3197.t1.CDS9;Parent=g3197.t1;
OW569403.1_Cistogaster_globosa_genome_assembly,_chromosome:_1	AUGUSTUS	exon	73889938	73889996	.	+	.	ID=g3197.t1.exon9;Parent=g3197.t1;
OW569403.1_Cistogaster_globosa_genome_assembly,_chromosome:_1	AUGUSTUS	stop_codon	73889994	73889996	.	+	0	ID=g3197.t1.stop1;Parent=g3197.t1;
OW569403.1_Cistogaster_globosa_genome_assembly,_chromosome:_1	AUGUSTUS	gene	73892880	73903874	.	+	.	ID=g3198;
OW569403.1_Cistogaster_globosa_genome_assembly,_chromosome:_1	AUGUSTUS	mRNA	73892880	73903874	1	+	.	ID=g3198.t1;Parent=g3198;
OW569403.1_Cistogaster_globosa_genome_assembly,_chromosome:_1	AUGUSTUS	start_codon	73892880	73892882	.	+	0	ID=g3198.t1.start1;Parent=g3198.t1;
OW569403.1_Cistogaster_globosa_genome_assembly,_chromosome:_1	AUGUSTUS	CDS	73892880	73893082	1	+	0	ID=g3198.t1.CDS1;Parent=g3198.t1;
OW569403.1_Cistogaster_globosa_genome_assembly,_chromosome:_1	AUGUSTUS	exon	73892880	73893082	.	+	.	ID=g3198.t1.exon1;Parent=g3198.t1;
OW569403.1_Cistogaster_globosa_genome_assembly,_chromosome:_1	AUGUSTUS	intron	73893083	73893149	1	+	.	ID=g3198.t1.intron1;Parent=g3198.t1;
OW569403.1_Cistogaster_globosa_genome_assembly,_chromosome:_1	AUGUSTUS	CDS	73893150	73893301	1	+	1	ID=g3198.t1.CDS2;Parent=g3198.t1;
OW569403.1_Cistogaster_globosa_genome_assembly,_chromosome:_1	AUGUSTUS	exon	73893150	73893301	.	+	.	ID=g3198.t1.exon2;Parent=g3198.t1;
OW569403.1_Cistogaster_globosa_genome_assembly,_chromosome:_1	AUGUSTUS	intron	73893302	73902231	1	+	.	ID=g3198.t1.intron2;Parent=g3198.t1;
OW569403.1_Cistogaster_globosa_genome_assembly,_chromosome:_1	AUGUSTUS	CDS	73902232	73902382	1	+	2	ID=g3198.t1.CDS3;Parent=g3198.t1;
OW569403.1_Cistogaster_globosa_genome_assembly,_chromosome:_1	AUGUSTUS	exon	73902232	73902382	.	+	.	ID=g3198.t1.exon3;Parent=g3198.t1;
OW569403.1_Cistogaster_globosa_genome_assembly,_chromosome:_1	AUGUSTUS	intron	73902383	73902451	1	+	.	ID=g3198.t1.intron3;Parent=g3198.t1;
OW569403.1_Cistogaster_globosa_genome_assembly,_chromosome:_1	AUGUSTUS	CDS	73902452	73902642	1	+	1	ID=g3198.t1.CDS4;Parent=g3198.t1;
OW569403.1_Cistogaster_globosa_genome_assembly,_chromosome:_1	AUGUSTUS	exon	73902452	73902642	.	+	.	ID=g3198.t1.exon4;Parent=g3198.t1;
OW569403.1_Cistogaster_globosa_genome_assembly,_chromosome:_1	AUGUSTUS	intron	73902643	73902701	1	+	.	ID=g3198.t1.intron4;Parent=g3198.t1;
OW569403.1_Cistogaster_globosa_genome_assembly,_chromosome:_1	AUGUSTUS	CDS	73902702	73902829	1	+	2	ID=g3198.t1.CDS5;Parent=g3198.t1;
OW569403.1_Cistogaster_globosa_genome_assembly,_chromosome:_1	AUGUSTUS	exon	73902702	73902829	.	+	.	ID=g3198.t1.exon5;Parent=g3198.t1;
OW569403.1_Cistogaster_globosa_genome_assembly,_chromosome:_1	AUGUSTUS	intron	73902830	73902911	1	+	.	ID=g3198.t1.intron5;Parent=g3198.t1;
OW569403.1_Cistogaster_globosa_genome_assembly,_chromosome:_1	AUGUSTUS	CDS	73902912	73903367	1	+	0	ID=g3198.t1.CDS6;Parent=g3198.t1;
OW569403.1_Cistogaster_globosa_genome_assembly,_chromosome:_1	AUGUSTUS	exon	73902912	73903367	.	+	.	ID=g3198.t1.exon6;Parent=g3198.t1;
OW569403.1_Cistogaster_globosa_genome_assembly,_chromosome:_1	AUGUSTUS	intron	73903368	73903430	1	+	.	ID=g3198.t1.intron6;Parent=g3198.t1;
OW569403.1_Cistogaster_globosa_genome_assembly,_chromosome:_1	AUGUSTUS	CDS	73903431	73903484	1	+	0	ID=g3198.t1.CDS7;Parent=g3198.t1;
OW569403.1_Cistogaster_globosa_genome_assembly,_chromosome:_1	AUGUSTUS	exon	73903431	73903484	.	+	.	ID=g3198.t1.exon7;Parent=g3198.t1;
OW569403.1_Cistogaster_globosa_genome_assembly,_chromosome:_1	AUGUSTUS	intron	73903485	73903589	1	+	.	ID=g3198.t1.intron7;Parent=g3198.t1;
OW569403.1_Cistogaster_globosa_genome_assembly,_chromosome:_1	AUGUSTUS	CDS	73903590	73903755	1	+	0	ID=g3198.t1.CDS8;Parent=g3198.t1;
OW569403.1_Cistogaster_globosa_genome_assembly,_chromosome:_1	AUGUSTUS	exon	73903590	73903755	.	+	.	ID=g3198.t1.exon8;Parent=g3198.t1;
OW569403.1_Cistogaster_globosa_genome_assembly,_chromosome:_1	AUGUSTUS	intron	73903756	73903815	1	+	.	ID=g3198.t1.intron8;Parent=g3198.t1;
OW569403.1_Cistogaster_globosa_genome_assembly,_chromosome:_1	AUGUSTUS	CDS	73903816	73903874	1	+	2	ID=g3198.t1.CDS9;Parent=g3198.t1;
OW569403.1_Cistogaster_globosa_genome_assembly,_chromosome:_1	AUGUSTUS	exon	73903816	73903874	.	+	.	ID=g3198.t1.exon9;Parent=g3198.t1;
OW569403.1_Cistogaster_globosa_genome_assembly,_chromosome:_1	AUGUSTUS	stop_codon	73903872	73903874	.	+	0	ID=g3198.t1.stop1;Parent=g3198.t1;
OW569403.1_Cistogaster_globosa_genome_assembly,_chromosome:_1	AUGUSTUS	gene	73915581	73918296	.	+	.	ID=g3199;
OW569403.1_Cistogaster_globosa_genome_assembly,_chromosome:_1	AUGUSTUS	mRNA	73915581	73918296	0.55	+	.	ID=g3199.t1;Parent=g3199;
OW569403.1_Cistogaster_globosa_genome_assembly,_chromosome:_1	AUGUSTUS	start_codon	73915581	73915583	.	+	0	ID=g3199.t1.start1;Parent=g3199.t1;
OW569403.1_Cistogaster_globosa_genome_assembly,_chromosome:_1	AUGUSTUS	CDS	73915581	73915792	0.99	+	0	ID=g3199.t1.CDS1;Parent=g3199.t1;
OW569403.1_Cistogaster_globosa_genome_assembly,_chromosome:_1	AUGUSTUS	exon	73915581	73915792	.	+	.	ID=g3199.t1.exon1;Parent=g3199.t1;
OW569403.1_Cistogaster_globosa_genome_assembly,_chromosome:_1	AUGUSTUS	intron	73915793	73915848	1	+	.	ID=g3199.t1.intron1;Parent=g3199.t1;
OW569403.1_Cistogaster_globosa_genome_assembly,_chromosome:_1	AUGUSTUS	CDS	73915849	73916000	1	+	1	ID=g3199.t1.CDS2;Parent=g3199.t1;
OW569403.1_Cistogaster_globosa_genome_assembly,_chromosome:_1	AUGUSTUS	exon	73915849	73916000	.	+	.	ID=g3199.t1.exon2;Parent=g3199.t1;
OW569403.1_Cistogaster_globosa_genome_assembly,_chromosome:_1	AUGUSTUS	intron	73916001	73917125	1	+	.	ID=g3199.t1.intron2;Parent=g3199.t1;
OW569403.1_Cistogaster_globosa_genome_assembly,_chromosome:_1	AUGUSTUS	CDS	73917126	73917267	0.97	+	2	ID=g3199.t1.CDS3;Parent=g3199.t1;
OW569403.1_Cistogaster_globosa_genome_assembly,_chromosome:_1	AUGUSTUS	exon	73917126	73917267	.	+	.	ID=g3199.t1.exon3;Parent=g3199.t1;
OW569403.1_Cistogaster_globosa_genome_assembly,_chromosome:_1	AUGUSTUS	intron	73917268	73917345	0.96	+	.	ID=g3199.t1.intron3;Parent=g3199.t1;
OW569403.1_Cistogaster_globosa_genome_assembly,_chromosome:_1	AUGUSTUS	CDS	73917346	73917468	0.57	+	1	ID=g3199.t1.CDS4;Parent=g3199.t1;
OW569403.1_Cistogaster_globosa_genome_assembly,_chromosome:_1	AUGUSTUS	exon	73917346	73917468	.	+	.	ID=g3199.t1.exon4;Parent=g3199.t1;
OW569403.1_Cistogaster_globosa_genome_assembly,_chromosome:_1	AUGUSTUS	intron	73917469	73918160	0.56	+	.	ID=g3199.t1.intron4;Parent=g3199.t1;
OW569403.1_Cistogaster_globosa_genome_assembly,_chromosome:_1	AUGUSTUS	CDS	73918161	73918296	0.58	+	1	ID=g3199.t1.CDS5;Parent=g3199.t1;
OW569403.1_Cistogaster_globosa_genome_assembly,_chromosome:_1	AUGUSTUS	exon	73918161	73918296	.	+	.	ID=g3199.t1.exon5;Parent=g3199.t1;
OW569403.1_Cistogaster_globosa_genome_assembly,_chromosome:_1	AUGUSTUS	stop_codon	73918294	73918296	.	+	0	ID=g3199.t1.stop1;Parent=g3199.t1;
OW569403.1_Cistogaster_globosa_genome_assembly,_chromosome:_1	AUGUSTUS	gene	73922739	73924350	.	+	.	ID=g3200;
OW569403.1_Cistogaster_globosa_genome_assembly,_chromosome:_1	AUGUSTUS	mRNA	73922739	73924350	1	+	.	ID=g3200.t1;Parent=g3200;
OW569403.1_Cistogaster_globosa_genome_assembly,_chromosome:_1	AUGUSTUS	start_codon	73922739	73922741	.	+	0	ID=g3200.t1.start1;Parent=g3200.t1;
OW569403.1_Cistogaster_globosa_genome_assembly,_chromosome:_1	AUGUSTUS	CDS	73922739	73922854	1	+	0	ID=g3200.t1.CDS1;Parent=g3200.t1;
OW569403.1_Cistogaster_globosa_genome_assembly,_chromosome:_1	AUGUSTUS	exon	73922739	73922854	.	+	.	ID=g3200.t1.exon1;Parent=g3200.t1;
OW569403.1_Cistogaster_globosa_genome_assembly,_chromosome:_1	AUGUSTUS	intron	73922855	73922919	1	+	.	ID=g3200.t1.intron1;Parent=g3200.t1;
OW569403.1_Cistogaster_globosa_genome_assembly,_chromosome:_1	AUGUSTUS	CDS	73922920	73923110	1	+	1	ID=g3200.t1.CDS2;Parent=g3200.t1;
OW569403.1_Cistogaster_globosa_genome_assembly,_chromosome:_1	AUGUSTUS	exon	73922920	73923110	.	+	.	ID=g3200.t1.exon2;Parent=g3200.t1;
OW569403.1_Cistogaster_globosa_genome_assembly,_chromosome:_1	AUGUSTUS	intron	73923111	73923190	1	+	.	ID=g3200.t1.intron2;Parent=g3200.t1;
OW569403.1_Cistogaster_globosa_genome_assembly,_chromosome:_1	AUGUSTUS	CDS	73923191	73923318	1	+	2	ID=g3200.t1.CDS3;Parent=g3200.t1;
OW569403.1_Cistogaster_globosa_genome_assembly,_chromosome:_1	AUGUSTUS	exon	73923191	73923318	.	+	.	ID=g3200.t1.exon3;Parent=g3200.t1;
OW569403.1_Cistogaster_globosa_genome_assembly,_chromosome:_1	AUGUSTUS	intron	73923319	73923400	1	+	.	ID=g3200.t1.intron3;Parent=g3200.t1;
OW569403.1_Cistogaster_globosa_genome_assembly,_chromosome:_1	AUGUSTUS	CDS	73923401	73923856	1	+	0	ID=g3200.t1.CDS4;Parent=g3200.t1;
OW569403.1_Cistogaster_globosa_genome_assembly,_chromosome:_1	AUGUSTUS	exon	73923401	73923856	.	+	.	ID=g3200.t1.exon4;Parent=g3200.t1;
OW569403.1_Cistogaster_globosa_genome_assembly,_chromosome:_1	AUGUSTUS	intron	73923857	73923916	1	+	.	ID=g3200.t1.intron4;Parent=g3200.t1;
OW569403.1_Cistogaster_globosa_genome_assembly,_chromosome:_1	AUGUSTUS	CDS	73923917	73923970	1	+	0	ID=g3200.t1.CDS5;Parent=g3200.t1;
OW569403.1_Cistogaster_globosa_genome_assembly,_chromosome:_1	AUGUSTUS	exon	73923917	73923970	.	+	.	ID=g3200.t1.exon5;Parent=g3200.t1;
OW569403.1_Cistogaster_globosa_genome_assembly,_chromosome:_1	AUGUSTUS	intron	73923971	73924063	1	+	.	ID=g3200.t1.intron5;Parent=g3200.t1;
OW569403.1_Cistogaster_globosa_genome_assembly,_chromosome:_1	AUGUSTUS	CDS	73924064	73924229	1	+	0	ID=g3200.t1.CDS6;Parent=g3200.t1;
OW569403.1_Cistogaster_globosa_genome_assembly,_chromosome:_1	AUGUSTUS	exon	73924064	73924229	.	+	.	ID=g3200.t1.exon6;Parent=g3200.t1;
OW569403.1_Cistogaster_globosa_genome_assembly,_chromosome:_1	AUGUSTUS	intron	73924230	73924291	1	+	.	ID=g3200.t1.intron6;Parent=g3200.t1;
OW569403.1_Cistogaster_globosa_genome_assembly,_chromosome:_1	AUGUSTUS	CDS	73924292	73924350	1	+	2	ID=g3200.t1.CDS7;Parent=g3200.t1;
OW569403.1_Cistogaster_globosa_genome_assembly,_chromosome:_1	AUGUSTUS	exon	73924292	73924350	.	+	.	ID=g3200.t1.exon7;Parent=g3200.t1;
OW569403.1_Cistogaster_globosa_genome_assembly,_chromosome:_1	AUGUSTUS	stop_codon	73924348	73924350	.	+	0	ID=g3200.t1.stop1;Parent=g3200.t1;
OW569403.1_Cistogaster_globosa_genome_assembly,_chromosome:_1	AUGUSTUS	gene	73926293	73932779	.	+	.	ID=g3201;
OW569403.1_Cistogaster_globosa_genome_assembly,_chromosome:_1	AUGUSTUS	mRNA	73926293	73932779	1	+	.	ID=g3201.t1;Parent=g3201;
OW569403.1_Cistogaster_globosa_genome_assembly,_chromosome:_1	AUGUSTUS	start_codon	73926293	73926295	.	+	0	ID=g3201.t1.start1;Parent=g3201.t1;
OW569403.1_Cistogaster_globosa_genome_assembly,_chromosome:_1	AUGUSTUS	CDS	73926293	73926468	1	+	0	ID=g3201.t1.CDS1;Parent=g3201.t1;
OW569403.1_Cistogaster_globosa_genome_assembly,_chromosome:_1	AUGUSTUS	exon	73926293	73926468	.	+	.	ID=g3201.t1.exon1;Parent=g3201.t1;
OW569403.1_Cistogaster_globosa_genome_assembly,_chromosome:_1	AUGUSTUS	intron	73926469	73926943	1	+	.	ID=g3201.t1.intron1;Parent=g3201.t1;
OW569403.1_Cistogaster_globosa_genome_assembly,_chromosome:_1	AUGUSTUS	CDS	73926944	73927095	1	+	1	ID=g3201.t1.CDS2;Parent=g3201.t1;
OW569403.1_Cistogaster_globosa_genome_assembly,_chromosome:_1	AUGUSTUS	exon	73926944	73927095	.	+	.	ID=g3201.t1.exon2;Parent=g3201.t1;
OW569403.1_Cistogaster_globosa_genome_assembly,_chromosome:_1	AUGUSTUS	intron	73927096	73927159	1	+	.	ID=g3201.t1.intron2;Parent=g3201.t1;
OW569403.1_Cistogaster_globosa_genome_assembly,_chromosome:_1	AUGUSTUS	CDS	73927160	73927301	1	+	2	ID=g3201.t1.CDS3;Parent=g3201.t1;
OW569403.1_Cistogaster_globosa_genome_assembly,_chromosome:_1	AUGUSTUS	exon	73927160	73927301	.	+	.	ID=g3201.t1.exon3;Parent=g3201.t1;
OW569403.1_Cistogaster_globosa_genome_assembly,_chromosome:_1	AUGUSTUS	intron	73927302	73927362	1	+	.	ID=g3201.t1.intron3;Parent=g3201.t1;
OW569403.1_Cistogaster_globosa_genome_assembly,_chromosome:_1	AUGUSTUS	CDS	73927363	73927714	1	+	1	ID=g3201.t1.CDS4;Parent=g3201.t1;
OW569403.1_Cistogaster_globosa_genome_assembly,_chromosome:_1	AUGUSTUS	exon	73927363	73927714	.	+	.	ID=g3201.t1.exon4;Parent=g3201.t1;
OW569403.1_Cistogaster_globosa_genome_assembly,_chromosome:_1	AUGUSTUS	intron	73927715	73931817	1	+	.	ID=g3201.t1.intron4;Parent=g3201.t1;
OW569403.1_Cistogaster_globosa_genome_assembly,_chromosome:_1	AUGUSTUS	CDS	73931818	73932291	1	+	0	ID=g3201.t1.CDS5;Parent=g3201.t1;
OW569403.1_Cistogaster_globosa_genome_assembly,_chromosome:_1	AUGUSTUS	exon	73931818	73932291	.	+	.	ID=g3201.t1.exon5;Parent=g3201.t1;
OW569403.1_Cistogaster_globosa_genome_assembly,_chromosome:_1	AUGUSTUS	intron	73932292	73932354	1	+	.	ID=g3201.t1.intron5;Parent=g3201.t1;
OW569403.1_Cistogaster_globosa_genome_assembly,_chromosome:_1	AUGUSTUS	CDS	73932355	73932417	1	+	0	ID=g3201.t1.CDS6;Parent=g3201.t1;
OW569403.1_Cistogaster_globosa_genome_assembly,_chromosome:_1	AUGUSTUS	exon	73932355	73932417	.	+	.	ID=g3201.t1.exon6;Parent=g3201.t1;
OW569403.1_Cistogaster_globosa_genome_assembly,_chromosome:_1	AUGUSTUS	intron	73932418	73932483	1	+	.	ID=g3201.t1.intron6;Parent=g3201.t1;
OW569403.1_Cistogaster_globosa_genome_assembly,_chromosome:_1	AUGUSTUS	CDS	73932484	73932649	1	+	0	ID=g3201.t1.CDS7;Parent=g3201.t1;
OW569403.1_Cistogaster_globosa_genome_assembly,_chromosome:_1	AUGUSTUS	exon	73932484	73932649	.	+	.	ID=g3201.t1.exon7;Parent=g3201.t1;
OW569403.1_Cistogaster_globosa_genome_assembly,_chromosome:_1	AUGUSTUS	intron	73932650	73932705	1	+	.	ID=g3201.t1.intron7;Parent=g3201.t1;
OW569403.1_Cistogaster_globosa_genome_assembly,_chromosome:_1	AUGUSTUS	CDS	73932706	73932779	1	+	2	ID=g3201.t1.CDS8;Parent=g3201.t1;
OW569403.1_Cistogaster_globosa_genome_assembly,_chromosome:_1	AUGUSTUS	exon	73932706	73932779	.	+	.	ID=g3201.t1.exon8;Parent=g3201.t1;
OW569403.1_Cistogaster_globosa_genome_assembly,_chromosome:_1	AUGUSTUS	stop_codon	73932777	73932779	.	+	0	ID=g3201.t1.stop1;Parent=g3201.t1;
OW569403.1_Cistogaster_globosa_genome_assembly,_chromosome:_1	AUGUSTUS	gene	73935853	73936215	.	-	.	ID=g3202;
OW569403.1_Cistogaster_globosa_genome_assembly,_chromosome:_1	AUGUSTUS	mRNA	73935853	73936215	1	-	.	ID=g3202.t1;Parent=g3202;
OW569403.1_Cistogaster_globosa_genome_assembly,_chromosome:_1	AUGUSTUS	stop_codon	73935853	73935855	.	-	0	ID=g3202.t1.stop1;Parent=g3202.t1;
OW569403.1_Cistogaster_globosa_genome_assembly,_chromosome:_1	AUGUSTUS	CDS	73935853	73936215	1	-	0	ID=g3202.t1.CDS1;Parent=g3202.t1;
OW569403.1_Cistogaster_globosa_genome_assembly,_chromosome:_1	AUGUSTUS	exon	73935853	73936215	.	-	.	ID=g3202.t1.exon1;Parent=g3202.t1;
OW569403.1_Cistogaster_globosa_genome_assembly,_chromosome:_1	AUGUSTUS	start_codon	73936213	73936215	.	-	0	ID=g3202.t1.start1;Parent=g3202.t1;
OW569403.1_Cistogaster_globosa_genome_assembly,_chromosome:_1	AUGUSTUS	gene	73941035	73959176	.	-	.	ID=g3203;
OW569403.1_Cistogaster_globosa_genome_assembly,_chromosome:_1	AUGUSTUS	mRNA	73941035	73959176	0.83	-	.	ID=g3203.t1;Parent=g3203;
OW569403.1_Cistogaster_globosa_genome_assembly,_chromosome:_1	AUGUSTUS	stop_codon	73941035	73941037	.	-	0	ID=g3203.t1.stop1;Parent=g3203.t1;
OW569403.1_Cistogaster_globosa_genome_assembly,_chromosome:_1	AUGUSTUS	CDS	73941035	73941253	1	-	0	ID=g3203.t1.CDS1;Parent=g3203.t1;
OW569403.1_Cistogaster_globosa_genome_assembly,_chromosome:_1	AUGUSTUS	exon	73941035	73941253	.	-	.	ID=g3203.t1.exon1;Parent=g3203.t1;
OW569403.1_Cistogaster_globosa_genome_assembly,_chromosome:_1	AUGUSTUS	intron	73941254	73949559	1	-	.	ID=g3203.t1.intron1;Parent=g3203.t1;
OW569403.1_Cistogaster_globosa_genome_assembly,_chromosome:_1	AUGUSTUS	CDS	73949560	73949715	1	-	0	ID=g3203.t1.CDS2;Parent=g3203.t1;
OW569403.1_Cistogaster_globosa_genome_assembly,_chromosome:_1	AUGUSTUS	exon	73949560	73949715	.	-	.	ID=g3203.t1.exon2;Parent=g3203.t1;
OW569403.1_Cistogaster_globosa_genome_assembly,_chromosome:_1	AUGUSTUS	intron	73949716	73959122	0.83	-	.	ID=g3203.t1.intron2;Parent=g3203.t1;
OW569403.1_Cistogaster_globosa_genome_assembly,_chromosome:_1	AUGUSTUS	CDS	73959123	73959176	0.83	-	0	ID=g3203.t1.CDS3;Parent=g3203.t1;
OW569403.1_Cistogaster_globosa_genome_assembly,_chromosome:_1	AUGUSTUS	exon	73959123	73959176	.	-	.	ID=g3203.t1.exon3;Parent=g3203.t1;
OW569403.1_Cistogaster_globosa_genome_assembly,_chromosome:_1	AUGUSTUS	start_codon	73959174	73959176	.	-	0	ID=g3203.t1.start1;Parent=g3203.t1;
OW569403.1_Cistogaster_globosa_genome_assembly,_chromosome:_1	AUGUSTUS	gene	73972282	73973189	.	+	.	ID=g3204;
OW569403.1_Cistogaster_globosa_genome_assembly,_chromosome:_1	AUGUSTUS	mRNA	73972282	73972712	0.72	+	.	ID=g3204.t1;Parent=g3204;
OW569403.1_Cistogaster_globosa_genome_assembly,_chromosome:_1	AUGUSTUS	start_codon	73972282	73972284	.	+	0	ID=g3204.t1.start1;Parent=g3204.t1;
OW569403.1_Cistogaster_globosa_genome_assembly,_chromosome:_1	AUGUSTUS	CDS	73972282	73972310	0.72	+	0	ID=g3204.t1.CDS1;Parent=g3204.t1;
OW569403.1_Cistogaster_globosa_genome_assembly,_chromosome:_1	AUGUSTUS	exon	73972282	73972310	.	+	.	ID=g3204.t1.exon1;Parent=g3204.t1;
OW569403.1_Cistogaster_globosa_genome_assembly,_chromosome:_1	AUGUSTUS	intron	73972311	73972381	0.72	+	.	ID=g3204.t1.intron1;Parent=g3204.t1;
OW569403.1_Cistogaster_globosa_genome_assembly,_chromosome:_1	AUGUSTUS	CDS	73972382	73972712	0.92	+	1	ID=g3204.t1.CDS2;Parent=g3204.t1;
OW569403.1_Cistogaster_globosa_genome_assembly,_chromosome:_1	AUGUSTUS	exon	73972382	73972712	.	+	.	ID=g3204.t1.exon2;Parent=g3204.t1;
OW569403.1_Cistogaster_globosa_genome_assembly,_chromosome:_1	AUGUSTUS	stop_codon	73972710	73972712	.	+	0	ID=g3204.t1.stop1;Parent=g3204.t1;
OW569403.1_Cistogaster_globosa_genome_assembly,_chromosome:_1	AUGUSTUS	mRNA	73972282	73973189	0.49	+	.	ID=g3204.t2;Parent=g3204;
OW569403.1_Cistogaster_globosa_genome_assembly,_chromosome:_1	AUGUSTUS	start_codon	73972282	73972284	.	+	0	ID=g3204.t2.start1;Parent=g3204.t2;
OW569403.1_Cistogaster_globosa_genome_assembly,_chromosome:_1	AUGUSTUS	CDS	73972282	73972310	0.78	+	0	ID=g3204.t2.CDS1;Parent=g3204.t2;
OW569403.1_Cistogaster_globosa_genome_assembly,_chromosome:_1	AUGUSTUS	exon	73972282	73972310	.	+	.	ID=g3204.t2.exon1;Parent=g3204.t2;
OW569403.1_Cistogaster_globosa_genome_assembly,_chromosome:_1	AUGUSTUS	intron	73972311	73972381	0.78	+	.	ID=g3204.t2.intron1;Parent=g3204.t2;
OW569403.1_Cistogaster_globosa_genome_assembly,_chromosome:_1	AUGUSTUS	CDS	73972382	73972708	0.59	+	1	ID=g3204.t2.CDS2;Parent=g3204.t2;
OW569403.1_Cistogaster_globosa_genome_assembly,_chromosome:_1	AUGUSTUS	exon	73972382	73972708	.	+	.	ID=g3204.t2.exon2;Parent=g3204.t2;
OW569403.1_Cistogaster_globosa_genome_assembly,_chromosome:_1	AUGUSTUS	intron	73972709	73972795	0.64	+	.	ID=g3204.t2.intron2;Parent=g3204.t2;
OW569403.1_Cistogaster_globosa_genome_assembly,_chromosome:_1	AUGUSTUS	CDS	73972796	73973189	0.68	+	1	ID=g3204.t2.CDS3;Parent=g3204.t2;
OW569403.1_Cistogaster_globosa_genome_assembly,_chromosome:_1	AUGUSTUS	exon	73972796	73973189	.	+	.	ID=g3204.t2.exon3;Parent=g3204.t2;
OW569403.1_Cistogaster_globosa_genome_assembly,_chromosome:_1	AUGUSTUS	stop_codon	73973187	73973189	.	+	0	ID=g3204.t2.stop1;Parent=g3204.t2;
OW569403.1_Cistogaster_globosa_genome_assembly,_chromosome:_1	AUGUSTUS	gene	73972764	73973189	.	+	.	ID=g3205;
OW569403.1_Cistogaster_globosa_genome_assembly,_chromosome:_1	AUGUSTUS	mRNA	73972764	73973189	1	+	.	ID=g3205.t1;Parent=g3205;
OW569403.1_Cistogaster_globosa_genome_assembly,_chromosome:_1	AUGUSTUS	start_codon	73972764	73972766	.	+	0	ID=g3205.t1.start1;Parent=g3205.t1;
OW569403.1_Cistogaster_globosa_genome_assembly,_chromosome:_1	AUGUSTUS	CDS	73972764	73973189	1	+	0	ID=g3205.t1.CDS1;Parent=g3205.t1;
OW569403.1_Cistogaster_globosa_genome_assembly,_chromosome:_1	AUGUSTUS	exon	73972764	73973189	.	+	.	ID=g3205.t1.exon1;Parent=g3205.t1;
OW569403.1_Cistogaster_globosa_genome_assembly,_chromosome:_1	AUGUSTUS	stop_codon	73973187	73973189	.	+	0	ID=g3205.t1.stop1;Parent=g3205.t1;
OW569403.1_Cistogaster_globosa_genome_assembly,_chromosome:_1	AUGUSTUS	gene	74053940	74054267	.	+	.	ID=g3206;
OW569403.1_Cistogaster_globosa_genome_assembly,_chromosome:_1	AUGUSTUS	mRNA	74053940	74054267	1	+	.	ID=g3206.t1;Parent=g3206;
OW569403.1_Cistogaster_globosa_genome_assembly,_chromosome:_1	AUGUSTUS	start_codon	74053940	74053942	.	+	0	ID=g3206.t1.start1;Parent=g3206.t1;
OW569403.1_Cistogaster_globosa_genome_assembly,_chromosome:_1	AUGUSTUS	CDS	74053940	74054155	1	+	0	ID=g3206.t1.CDS1;Parent=g3206.t1;
OW569403.1_Cistogaster_globosa_genome_assembly,_chromosome:_1	AUGUSTUS	exon	74053940	74054155	.	+	.	ID=g3206.t1.exon1;Parent=g3206.t1;
OW569403.1_Cistogaster_globosa_genome_assembly,_chromosome:_1	AUGUSTUS	intron	74054156	74054237	1	+	.	ID=g3206.t1.intron1;Parent=g3206.t1;
OW569403.1_Cistogaster_globosa_genome_assembly,_chromosome:_1	AUGUSTUS	CDS	74054238	74054267	1	+	0	ID=g3206.t1.CDS2;Parent=g3206.t1;
OW569403.1_Cistogaster_globosa_genome_assembly,_chromosome:_1	AUGUSTUS	exon	74054238	74054267	.	+	.	ID=g3206.t1.exon2;Parent=g3206.t1;
OW569403.1_Cistogaster_globosa_genome_assembly,_chromosome:_1	AUGUSTUS	stop_codon	74054265	74054267	.	+	0	ID=g3206.t1.stop1;Parent=g3206.t1;
OW569403.1_Cistogaster_globosa_genome_assembly,_chromosome:_1	AUGUSTUS	gene	74248023	74250604	.	+	.	ID=g3207;
OW569403.1_Cistogaster_globosa_genome_assembly,_chromosome:_1	AUGUSTUS	mRNA	74248023	74250604	1	+	.	ID=g3207.t1;Parent=g3207;
OW569403.1_Cistogaster_globosa_genome_assembly,_chromosome:_1	AUGUSTUS	start_codon	74248023	74248025	.	+	0	ID=g3207.t1.start1;Parent=g3207.t1;
OW569403.1_Cistogaster_globosa_genome_assembly,_chromosome:_1	AUGUSTUS	CDS	74248023	74248154	1	+	0	ID=g3207.t1.CDS1;Parent=g3207.t1;
OW569403.1_Cistogaster_globosa_genome_assembly,_chromosome:_1	AUGUSTUS	exon	74248023	74248154	.	+	.	ID=g3207.t1.exon1;Parent=g3207.t1;
OW569403.1_Cistogaster_globosa_genome_assembly,_chromosome:_1	AUGUSTUS	intron	74248155	74248248	1	+	.	ID=g3207.t1.intron1;Parent=g3207.t1;
OW569403.1_Cistogaster_globosa_genome_assembly,_chromosome:_1	AUGUSTUS	CDS	74248249	74248401	1	+	0	ID=g3207.t1.CDS2;Parent=g3207.t1;
OW569403.1_Cistogaster_globosa_genome_assembly,_chromosome:_1	AUGUSTUS	exon	74248249	74248401	.	+	.	ID=g3207.t1.exon2;Parent=g3207.t1;
OW569403.1_Cistogaster_globosa_genome_assembly,_chromosome:_1	AUGUSTUS	intron	74248402	74248747	1	+	.	ID=g3207.t1.intron2;Parent=g3207.t1;
OW569403.1_Cistogaster_globosa_genome_assembly,_chromosome:_1	AUGUSTUS	CDS	74248748	74249260	1	+	0	ID=g3207.t1.CDS3;Parent=g3207.t1;
OW569403.1_Cistogaster_globosa_genome_assembly,_chromosome:_1	AUGUSTUS	exon	74248748	74249260	.	+	.	ID=g3207.t1.exon3;Parent=g3207.t1;
OW569403.1_Cistogaster_globosa_genome_assembly,_chromosome:_1	AUGUSTUS	intron	74249261	74249341	1	+	.	ID=g3207.t1.intron3;Parent=g3207.t1;
OW569403.1_Cistogaster_globosa_genome_assembly,_chromosome:_1	AUGUSTUS	CDS	74249342	74249593	1	+	0	ID=g3207.t1.CDS4;Parent=g3207.t1;
OW569403.1_Cistogaster_globosa_genome_assembly,_chromosome:_1	AUGUSTUS	exon	74249342	74249593	.	+	.	ID=g3207.t1.exon4;Parent=g3207.t1;
OW569403.1_Cistogaster_globosa_genome_assembly,_chromosome:_1	AUGUSTUS	intron	74249594	74249674	1	+	.	ID=g3207.t1.intron4;Parent=g3207.t1;
OW569403.1_Cistogaster_globosa_genome_assembly,_chromosome:_1	AUGUSTUS	CDS	74249675	74249822	1	+	0	ID=g3207.t1.CDS5;Parent=g3207.t1;
OW569403.1_Cistogaster_globosa_genome_assembly,_chromosome:_1	AUGUSTUS	exon	74249675	74249822	.	+	.	ID=g3207.t1.exon5;Parent=g3207.t1;
OW569403.1_Cistogaster_globosa_genome_assembly,_chromosome:_1	AUGUSTUS	intron	74249823	74250056	1	+	.	ID=g3207.t1.intron5;Parent=g3207.t1;
OW569403.1_Cistogaster_globosa_genome_assembly,_chromosome:_1	AUGUSTUS	CDS	74250057	74250604	1	+	2	ID=g3207.t1.CDS6;Parent=g3207.t1;
OW569403.1_Cistogaster_globosa_genome_assembly,_chromosome:_1	AUGUSTUS	exon	74250057	74250604	.	+	.	ID=g3207.t1.exon6;Parent=g3207.t1;
OW569403.1_Cistogaster_globosa_genome_assembly,_chromosome:_1	AUGUSTUS	stop_codon	74250602	74250604	.	+	0	ID=g3207.t1.stop1;Parent=g3207.t1;
OW569403.1_Cistogaster_globosa_genome_assembly,_chromosome:_1	AUGUSTUS	gene	74253222	74253596	.	+	.	ID=g3208;
OW569403.1_Cistogaster_globosa_genome_assembly,_chromosome:_1	AUGUSTUS	mRNA	74253222	74253596	1	+	.	ID=g3208.t1;Parent=g3208;
OW569403.1_Cistogaster_globosa_genome_assembly,_chromosome:_1	AUGUSTUS	start_codon	74253222	74253224	.	+	0	ID=g3208.t1.start1;Parent=g3208.t1;
OW569403.1_Cistogaster_globosa_genome_assembly,_chromosome:_1	AUGUSTUS	CDS	74253222	74253596	1	+	0	ID=g3208.t1.CDS1;Parent=g3208.t1;
OW569403.1_Cistogaster_globosa_genome_assembly,_chromosome:_1	AUGUSTUS	exon	74253222	74253596	.	+	.	ID=g3208.t1.exon1;Parent=g3208.t1;
OW569403.1_Cistogaster_globosa_genome_assembly,_chromosome:_1	AUGUSTUS	stop_codon	74253594	74253596	.	+	0	ID=g3208.t1.stop1;Parent=g3208.t1;
OW569403.1_Cistogaster_globosa_genome_assembly,_chromosome:_1	AUGUSTUS	gene	74273402	74281730	.	+	.	ID=g3209;
OW569403.1_Cistogaster_globosa_genome_assembly,_chromosome:_1	AUGUSTUS	mRNA	74273402	74281730	1	+	.	ID=g3209.t1;Parent=g3209;
OW569403.1_Cistogaster_globosa_genome_assembly,_chromosome:_1	AUGUSTUS	start_codon	74273402	74273404	.	+	0	ID=g3209.t1.start1;Parent=g3209.t1;
OW569403.1_Cistogaster_globosa_genome_assembly,_chromosome:_1	AUGUSTUS	CDS	74273402	74273758	1	+	0	ID=g3209.t1.CDS1;Parent=g3209.t1;
OW569403.1_Cistogaster_globosa_genome_assembly,_chromosome:_1	AUGUSTUS	exon	74273402	74273758	.	+	.	ID=g3209.t1.exon1;Parent=g3209.t1;
OW569403.1_Cistogaster_globosa_genome_assembly,_chromosome:_1	AUGUSTUS	intron	74273759	74279897	1	+	.	ID=g3209.t1.intron1;Parent=g3209.t1;
OW569403.1_Cistogaster_globosa_genome_assembly,_chromosome:_1	AUGUSTUS	CDS	74279898	74280675	1	+	0	ID=g3209.t1.CDS2;Parent=g3209.t1;
OW569403.1_Cistogaster_globosa_genome_assembly,_chromosome:_1	AUGUSTUS	exon	74279898	74280675	.	+	.	ID=g3209.t1.exon2;Parent=g3209.t1;
OW569403.1_Cistogaster_globosa_genome_assembly,_chromosome:_1	AUGUSTUS	intron	74280676	74280732	1	+	.	ID=g3209.t1.intron2;Parent=g3209.t1;
OW569403.1_Cistogaster_globosa_genome_assembly,_chromosome:_1	AUGUSTUS	CDS	74280733	74281035	1	+	2	ID=g3209.t1.CDS3;Parent=g3209.t1;
OW569403.1_Cistogaster_globosa_genome_assembly,_chromosome:_1	AUGUSTUS	exon	74280733	74281035	.	+	.	ID=g3209.t1.exon3;Parent=g3209.t1;
OW569403.1_Cistogaster_globosa_genome_assembly,_chromosome:_1	AUGUSTUS	intron	74281036	74281090	1	+	.	ID=g3209.t1.intron3;Parent=g3209.t1;
OW569403.1_Cistogaster_globosa_genome_assembly,_chromosome:_1	AUGUSTUS	CDS	74281091	74281236	1	+	2	ID=g3209.t1.CDS4;Parent=g3209.t1;
OW569403.1_Cistogaster_globosa_genome_assembly,_chromosome:_1	AUGUSTUS	exon	74281091	74281236	.	+	.	ID=g3209.t1.exon4;Parent=g3209.t1;
OW569403.1_Cistogaster_globosa_genome_assembly,_chromosome:_1	AUGUSTUS	intron	74281237	74281304	1	+	.	ID=g3209.t1.intron4;Parent=g3209.t1;
OW569403.1_Cistogaster_globosa_genome_assembly,_chromosome:_1	AUGUSTUS	CDS	74281305	74281730	1	+	0	ID=g3209.t1.CDS5;Parent=g3209.t1;
OW569403.1_Cistogaster_globosa_genome_assembly,_chromosome:_1	AUGUSTUS	exon	74281305	74281730	.	+	.	ID=g3209.t1.exon5;Parent=g3209.t1;
OW569403.1_Cistogaster_globosa_genome_assembly,_chromosome:_1	AUGUSTUS	stop_codon	74281728	74281730	.	+	0	ID=g3209.t1.stop1;Parent=g3209.t1;
OW569403.1_Cistogaster_globosa_genome_assembly,_chromosome:_1	AUGUSTUS	gene	74302295	74303636	.	+	.	ID=g3210;
OW569403.1_Cistogaster_globosa_genome_assembly,_chromosome:_1	AUGUSTUS	mRNA	74302295	74303636	1	+	.	ID=g3210.t1;Parent=g3210;
OW569403.1_Cistogaster_globosa_genome_assembly,_chromosome:_1	AUGUSTUS	start_codon	74302295	74302297	.	+	0	ID=g3210.t1.start1;Parent=g3210.t1;
OW569403.1_Cistogaster_globosa_genome_assembly,_chromosome:_1	AUGUSTUS	CDS	74302295	74302633	1	+	0	ID=g3210.t1.CDS1;Parent=g3210.t1;
OW569403.1_Cistogaster_globosa_genome_assembly,_chromosome:_1	AUGUSTUS	exon	74302295	74302633	.	+	.	ID=g3210.t1.exon1;Parent=g3210.t1;
OW569403.1_Cistogaster_globosa_genome_assembly,_chromosome:_1	AUGUSTUS	intron	74302634	74302691	1	+	.	ID=g3210.t1.intron1;Parent=g3210.t1;
OW569403.1_Cistogaster_globosa_genome_assembly,_chromosome:_1	AUGUSTUS	CDS	74302692	74303472	1	+	0	ID=g3210.t1.CDS2;Parent=g3210.t1;
OW569403.1_Cistogaster_globosa_genome_assembly,_chromosome:_1	AUGUSTUS	exon	74302692	74303472	.	+	.	ID=g3210.t1.exon2;Parent=g3210.t1;
OW569403.1_Cistogaster_globosa_genome_assembly,_chromosome:_1	AUGUSTUS	intron	74303473	74303529	1	+	.	ID=g3210.t1.intron2;Parent=g3210.t1;
OW569403.1_Cistogaster_globosa_genome_assembly,_chromosome:_1	AUGUSTUS	CDS	74303530	74303636	1	+	2	ID=g3210.t1.CDS3;Parent=g3210.t1;
OW569403.1_Cistogaster_globosa_genome_assembly,_chromosome:_1	AUGUSTUS	exon	74303530	74303636	.	+	.	ID=g3210.t1.exon3;Parent=g3210.t1;
OW569403.1_Cistogaster_globosa_genome_assembly,_chromosome:_1	AUGUSTUS	stop_codon	74303634	74303636	.	+	0	ID=g3210.t1.stop1;Parent=g3210.t1;
OW569403.1_Cistogaster_globosa_genome_assembly,_chromosome:_1	AUGUSTUS	gene	74307294	74316340	.	+	.	ID=g3211;
OW569403.1_Cistogaster_globosa_genome_assembly,_chromosome:_1	AUGUSTUS	mRNA	74307294	74316340	1	+	.	ID=g3211.t1;Parent=g3211;
OW569403.1_Cistogaster_globosa_genome_assembly,_chromosome:_1	AUGUSTUS	start_codon	74307294	74307296	.	+	0	ID=g3211.t1.start1;Parent=g3211.t1;
OW569403.1_Cistogaster_globosa_genome_assembly,_chromosome:_1	AUGUSTUS	CDS	74307294	74307632	1	+	0	ID=g3211.t1.CDS1;Parent=g3211.t1;
OW569403.1_Cistogaster_globosa_genome_assembly,_chromosome:_1	AUGUSTUS	exon	74307294	74307632	.	+	.	ID=g3211.t1.exon1;Parent=g3211.t1;
OW569403.1_Cistogaster_globosa_genome_assembly,_chromosome:_1	AUGUSTUS	intron	74307633	74307690	1	+	.	ID=g3211.t1.intron1;Parent=g3211.t1;
OW569403.1_Cistogaster_globosa_genome_assembly,_chromosome:_1	AUGUSTUS	CDS	74307691	74308471	1	+	0	ID=g3211.t1.CDS2;Parent=g3211.t1;
OW569403.1_Cistogaster_globosa_genome_assembly,_chromosome:_1	AUGUSTUS	exon	74307691	74308471	.	+	.	ID=g3211.t1.exon2;Parent=g3211.t1;
OW569403.1_Cistogaster_globosa_genome_assembly,_chromosome:_1	AUGUSTUS	intron	74308472	74315388	1	+	.	ID=g3211.t1.intron2;Parent=g3211.t1;
OW569403.1_Cistogaster_globosa_genome_assembly,_chromosome:_1	AUGUSTUS	CDS	74315389	74315691	1	+	2	ID=g3211.t1.CDS3;Parent=g3211.t1;
OW569403.1_Cistogaster_globosa_genome_assembly,_chromosome:_1	AUGUSTUS	exon	74315389	74315691	.	+	.	ID=g3211.t1.exon3;Parent=g3211.t1;
OW569403.1_Cistogaster_globosa_genome_assembly,_chromosome:_1	AUGUSTUS	intron	74315692	74315749	1	+	.	ID=g3211.t1.intron3;Parent=g3211.t1;
OW569403.1_Cistogaster_globosa_genome_assembly,_chromosome:_1	AUGUSTUS	CDS	74315750	74315895	1	+	2	ID=g3211.t1.CDS4;Parent=g3211.t1;
OW569403.1_Cistogaster_globosa_genome_assembly,_chromosome:_1	AUGUSTUS	exon	74315750	74315895	.	+	.	ID=g3211.t1.exon4;Parent=g3211.t1;
OW569403.1_Cistogaster_globosa_genome_assembly,_chromosome:_1	AUGUSTUS	intron	74315896	74315953	1	+	.	ID=g3211.t1.intron4;Parent=g3211.t1;
OW569403.1_Cistogaster_globosa_genome_assembly,_chromosome:_1	AUGUSTUS	CDS	74315954	74316340	1	+	0	ID=g3211.t1.CDS5;Parent=g3211.t1;
OW569403.1_Cistogaster_globosa_genome_assembly,_chromosome:_1	AUGUSTUS	exon	74315954	74316340	.	+	.	ID=g3211.t1.exon5;Parent=g3211.t1;
OW569403.1_Cistogaster_globosa_genome_assembly,_chromosome:_1	AUGUSTUS	stop_codon	74316338	74316340	.	+	0	ID=g3211.t1.stop1;Parent=g3211.t1;
OW569403.1_Cistogaster_globosa_genome_assembly,_chromosome:_1	AUGUSTUS	gene	74318796	74327550	.	-	.	ID=g3212;
OW569403.1_Cistogaster_globosa_genome_assembly,_chromosome:_1	AUGUSTUS	mRNA	74318796	74327550	1	-	.	ID=g3212.t1;Parent=g3212;
OW569403.1_Cistogaster_globosa_genome_assembly,_chromosome:_1	AUGUSTUS	stop_codon	74318796	74318798	.	-	0	ID=g3212.t1.stop1;Parent=g3212.t1;
OW569403.1_Cistogaster_globosa_genome_assembly,_chromosome:_1	AUGUSTUS	CDS	74318796	74319140	1	-	0	ID=g3212.t1.CDS1;Parent=g3212.t1;
OW569403.1_Cistogaster_globosa_genome_assembly,_chromosome:_1	AUGUSTUS	exon	74318796	74319140	.	-	.	ID=g3212.t1.exon1;Parent=g3212.t1;
OW569403.1_Cistogaster_globosa_genome_assembly,_chromosome:_1	AUGUSTUS	intron	74319141	74319208	1	-	.	ID=g3212.t1.intron1;Parent=g3212.t1;
OW569403.1_Cistogaster_globosa_genome_assembly,_chromosome:_1	AUGUSTUS	CDS	74319209	74319354	1	-	2	ID=g3212.t1.CDS2;Parent=g3212.t1;
OW569403.1_Cistogaster_globosa_genome_assembly,_chromosome:_1	AUGUSTUS	exon	74319209	74319354	.	-	.	ID=g3212.t1.exon2;Parent=g3212.t1;
OW569403.1_Cistogaster_globosa_genome_assembly,_chromosome:_1	AUGUSTUS	intron	74319355	74319489	1	-	.	ID=g3212.t1.intron2;Parent=g3212.t1;
OW569403.1_Cistogaster_globosa_genome_assembly,_chromosome:_1	AUGUSTUS	CDS	74319490	74319792	1	-	2	ID=g3212.t1.CDS3;Parent=g3212.t1;
OW569403.1_Cistogaster_globosa_genome_assembly,_chromosome:_1	AUGUSTUS	exon	74319490	74319792	.	-	.	ID=g3212.t1.exon3;Parent=g3212.t1;
OW569403.1_Cistogaster_globosa_genome_assembly,_chromosome:_1	AUGUSTUS	intron	74319793	74319858	1	-	.	ID=g3212.t1.intron3;Parent=g3212.t1;
OW569403.1_Cistogaster_globosa_genome_assembly,_chromosome:_1	AUGUSTUS	CDS	74319859	74320583	1	-	1	ID=g3212.t1.CDS4;Parent=g3212.t1;
OW569403.1_Cistogaster_globosa_genome_assembly,_chromosome:_1	AUGUSTUS	exon	74319859	74320583	.	-	.	ID=g3212.t1.exon4;Parent=g3212.t1;
OW569403.1_Cistogaster_globosa_genome_assembly,_chromosome:_1	AUGUSTUS	intron	74320584	74320656	1	-	.	ID=g3212.t1.intron4;Parent=g3212.t1;
OW569403.1_Cistogaster_globosa_genome_assembly,_chromosome:_1	AUGUSTUS	CDS	74320657	74320712	1	-	0	ID=g3212.t1.CDS5;Parent=g3212.t1;
OW569403.1_Cistogaster_globosa_genome_assembly,_chromosome:_1	AUGUSTUS	exon	74320657	74320712	.	-	.	ID=g3212.t1.exon5;Parent=g3212.t1;
OW569403.1_Cistogaster_globosa_genome_assembly,_chromosome:_1	AUGUSTUS	intron	74320713	74327208	1	-	.	ID=g3212.t1.intron5;Parent=g3212.t1;
OW569403.1_Cistogaster_globosa_genome_assembly,_chromosome:_1	AUGUSTUS	CDS	74327209	74327550	1	-	0	ID=g3212.t1.CDS6;Parent=g3212.t1;
OW569403.1_Cistogaster_globosa_genome_assembly,_chromosome:_1	AUGUSTUS	exon	74327209	74327550	.	-	.	ID=g3212.t1.exon6;Parent=g3212.t1;
OW569403.1_Cistogaster_globosa_genome_assembly,_chromosome:_1	AUGUSTUS	start_codon	74327548	74327550	.	-	0	ID=g3212.t1.start1;Parent=g3212.t1;
OW569403.1_Cistogaster_globosa_genome_assembly,_chromosome:_1	AUGUSTUS	gene	74387926	74396626	.	-	.	ID=g3213;
OW569403.1_Cistogaster_globosa_genome_assembly,_chromosome:_1	AUGUSTUS	mRNA	74387926	74396626	1	-	.	ID=g3213.t1;Parent=g3213;
OW569403.1_Cistogaster_globosa_genome_assembly,_chromosome:_1	AUGUSTUS	stop_codon	74387926	74387928	.	-	0	ID=g3213.t1.stop1;Parent=g3213.t1;
OW569403.1_Cistogaster_globosa_genome_assembly,_chromosome:_1	AUGUSTUS	CDS	74387926	74388084	1	-	0	ID=g3213.t1.CDS1;Parent=g3213.t1;
OW569403.1_Cistogaster_globosa_genome_assembly,_chromosome:_1	AUGUSTUS	exon	74387926	74388084	.	-	.	ID=g3213.t1.exon1;Parent=g3213.t1;
OW569403.1_Cistogaster_globosa_genome_assembly,_chromosome:_1	AUGUSTUS	intron	74388085	74388149	1	-	.	ID=g3213.t1.intron1;Parent=g3213.t1;
OW569403.1_Cistogaster_globosa_genome_assembly,_chromosome:_1	AUGUSTUS	CDS	74388150	74388296	1	-	0	ID=g3213.t1.CDS2;Parent=g3213.t1;
OW569403.1_Cistogaster_globosa_genome_assembly,_chromosome:_1	AUGUSTUS	exon	74388150	74388296	.	-	.	ID=g3213.t1.exon2;Parent=g3213.t1;
OW569403.1_Cistogaster_globosa_genome_assembly,_chromosome:_1	AUGUSTUS	intron	74388297	74388365	1	-	.	ID=g3213.t1.intron2;Parent=g3213.t1;
OW569403.1_Cistogaster_globosa_genome_assembly,_chromosome:_1	AUGUSTUS	CDS	74388366	74388474	1	-	1	ID=g3213.t1.CDS3;Parent=g3213.t1;
OW569403.1_Cistogaster_globosa_genome_assembly,_chromosome:_1	AUGUSTUS	exon	74388366	74388474	.	-	.	ID=g3213.t1.exon3;Parent=g3213.t1;
OW569403.1_Cistogaster_globosa_genome_assembly,_chromosome:_1	AUGUSTUS	intron	74388475	74388671	1	-	.	ID=g3213.t1.intron3;Parent=g3213.t1;
OW569403.1_Cistogaster_globosa_genome_assembly,_chromosome:_1	AUGUSTUS	CDS	74388672	74388722	1	-	1	ID=g3213.t1.CDS4;Parent=g3213.t1;
OW569403.1_Cistogaster_globosa_genome_assembly,_chromosome:_1	AUGUSTUS	exon	74388672	74388722	.	-	.	ID=g3213.t1.exon4;Parent=g3213.t1;
OW569403.1_Cistogaster_globosa_genome_assembly,_chromosome:_1	AUGUSTUS	intron	74388723	74395841	1	-	.	ID=g3213.t1.intron4;Parent=g3213.t1;
OW569403.1_Cistogaster_globosa_genome_assembly,_chromosome:_1	AUGUSTUS	CDS	74395842	74396008	1	-	0	ID=g3213.t1.CDS5;Parent=g3213.t1;
OW569403.1_Cistogaster_globosa_genome_assembly,_chromosome:_1	AUGUSTUS	exon	74395842	74396008	.	-	.	ID=g3213.t1.exon5;Parent=g3213.t1;
OW569403.1_Cistogaster_globosa_genome_assembly,_chromosome:_1	AUGUSTUS	intron	74396009	74396072	1	-	.	ID=g3213.t1.intron5;Parent=g3213.t1;
OW569403.1_Cistogaster_globosa_genome_assembly,_chromosome:_1	AUGUSTUS	CDS	74396073	74396361	1	-	1	ID=g3213.t1.CDS6;Parent=g3213.t1;
OW569403.1_Cistogaster_globosa_genome_assembly,_chromosome:_1	AUGUSTUS	exon	74396073	74396361	.	-	.	ID=g3213.t1.exon6;Parent=g3213.t1;
OW569403.1_Cistogaster_globosa_genome_assembly,_chromosome:_1	AUGUSTUS	intron	74396362	74396429	1	-	.	ID=g3213.t1.intron6;Parent=g3213.t1;
OW569403.1_Cistogaster_globosa_genome_assembly,_chromosome:_1	AUGUSTUS	CDS	74396430	74396626	1	-	0	ID=g3213.t1.CDS7;Parent=g3213.t1;
OW569403.1_Cistogaster_globosa_genome_assembly,_chromosome:_1	AUGUSTUS	exon	74396430	74396626	.	-	.	ID=g3213.t1.exon7;Parent=g3213.t1;
OW569403.1_Cistogaster_globosa_genome_assembly,_chromosome:_1	AUGUSTUS	start_codon	74396624	74396626	.	-	0	ID=g3213.t1.start1;Parent=g3213.t1;
OW569403.1_Cistogaster_globosa_genome_assembly,_chromosome:_1	AUGUSTUS	gene	74404730	74408254	.	+	.	ID=g3214;
OW569403.1_Cistogaster_globosa_genome_assembly,_chromosome:_1	AUGUSTUS	mRNA	74404730	74408254	1	+	.	ID=g3214.t1;Parent=g3214;
OW569403.1_Cistogaster_globosa_genome_assembly,_chromosome:_1	AUGUSTUS	start_codon	74404730	74404732	.	+	0	ID=g3214.t1.start1;Parent=g3214.t1;
OW569403.1_Cistogaster_globosa_genome_assembly,_chromosome:_1	AUGUSTUS	CDS	74404730	74404790	1	+	0	ID=g3214.t1.CDS1;Parent=g3214.t1;
OW569403.1_Cistogaster_globosa_genome_assembly,_chromosome:_1	AUGUSTUS	exon	74404730	74404790	.	+	.	ID=g3214.t1.exon1;Parent=g3214.t1;
OW569403.1_Cistogaster_globosa_genome_assembly,_chromosome:_1	AUGUSTUS	intron	74404791	74404878	1	+	.	ID=g3214.t1.intron1;Parent=g3214.t1;
OW569403.1_Cistogaster_globosa_genome_assembly,_chromosome:_1	AUGUSTUS	CDS	74404879	74405447	1	+	2	ID=g3214.t1.CDS2;Parent=g3214.t1;
OW569403.1_Cistogaster_globosa_genome_assembly,_chromosome:_1	AUGUSTUS	exon	74404879	74405447	.	+	.	ID=g3214.t1.exon2;Parent=g3214.t1;
OW569403.1_Cistogaster_globosa_genome_assembly,_chromosome:_1	AUGUSTUS	intron	74405448	74405507	1	+	.	ID=g3214.t1.intron2;Parent=g3214.t1;
OW569403.1_Cistogaster_globosa_genome_assembly,_chromosome:_1	AUGUSTUS	CDS	74405508	74405879	1	+	0	ID=g3214.t1.CDS3;Parent=g3214.t1;
OW569403.1_Cistogaster_globosa_genome_assembly,_chromosome:_1	AUGUSTUS	exon	74405508	74405879	.	+	.	ID=g3214.t1.exon3;Parent=g3214.t1;
OW569403.1_Cistogaster_globosa_genome_assembly,_chromosome:_1	AUGUSTUS	intron	74405880	74407302	1	+	.	ID=g3214.t1.intron3;Parent=g3214.t1;
OW569403.1_Cistogaster_globosa_genome_assembly,_chromosome:_1	AUGUSTUS	CDS	74407303	74407618	1	+	0	ID=g3214.t1.CDS4;Parent=g3214.t1;
OW569403.1_Cistogaster_globosa_genome_assembly,_chromosome:_1	AUGUSTUS	exon	74407303	74407618	.	+	.	ID=g3214.t1.exon4;Parent=g3214.t1;
OW569403.1_Cistogaster_globosa_genome_assembly,_chromosome:_1	AUGUSTUS	intron	74407619	74407676	1	+	.	ID=g3214.t1.intron4;Parent=g3214.t1;
OW569403.1_Cistogaster_globosa_genome_assembly,_chromosome:_1	AUGUSTUS	CDS	74407677	74408254	1	+	2	ID=g3214.t1.CDS5;Parent=g3214.t1;
OW569403.1_Cistogaster_globosa_genome_assembly,_chromosome:_1	AUGUSTUS	exon	74407677	74408254	.	+	.	ID=g3214.t1.exon5;Parent=g3214.t1;
OW569403.1_Cistogaster_globosa_genome_assembly,_chromosome:_1	AUGUSTUS	stop_codon	74408252	74408254	.	+	0	ID=g3214.t1.stop1;Parent=g3214.t1;
OW569403.1_Cistogaster_globosa_genome_assembly,_chromosome:_1	AUGUSTUS	gene	74416588	74418732	.	+	.	ID=g3215;
OW569403.1_Cistogaster_globosa_genome_assembly,_chromosome:_1	AUGUSTUS	mRNA	74416588	74418732	1	+	.	ID=g3215.t1;Parent=g3215;
OW569403.1_Cistogaster_globosa_genome_assembly,_chromosome:_1	AUGUSTUS	start_codon	74416588	74416590	.	+	0	ID=g3215.t1.start1;Parent=g3215.t1;
OW569403.1_Cistogaster_globosa_genome_assembly,_chromosome:_1	AUGUSTUS	CDS	74416588	74418732	1	+	0	ID=g3215.t1.CDS1;Parent=g3215.t1;
OW569403.1_Cistogaster_globosa_genome_assembly,_chromosome:_1	AUGUSTUS	exon	74416588	74418732	.	+	.	ID=g3215.t1.exon1;Parent=g3215.t1;
OW569403.1_Cistogaster_globosa_genome_assembly,_chromosome:_1	AUGUSTUS	stop_codon	74418730	74418732	.	+	0	ID=g3215.t1.stop1;Parent=g3215.t1;
OW569403.1_Cistogaster_globosa_genome_assembly,_chromosome:_1	AUGUSTUS	gene	74437234	74441492	.	-	.	ID=g3216;
OW569403.1_Cistogaster_globosa_genome_assembly,_chromosome:_1	AUGUSTUS	mRNA	74437234	74441492	1	-	.	ID=g3216.t1;Parent=g3216;
OW569403.1_Cistogaster_globosa_genome_assembly,_chromosome:_1	AUGUSTUS	stop_codon	74437234	74437236	.	-	0	ID=g3216.t1.stop1;Parent=g3216.t1;
OW569403.1_Cistogaster_globosa_genome_assembly,_chromosome:_1	AUGUSTUS	CDS	74437234	74437692	1	-	0	ID=g3216.t1.CDS1;Parent=g3216.t1;
OW569403.1_Cistogaster_globosa_genome_assembly,_chromosome:_1	AUGUSTUS	exon	74437234	74437692	.	-	.	ID=g3216.t1.exon1;Parent=g3216.t1;
OW569403.1_Cistogaster_globosa_genome_assembly,_chromosome:_1	AUGUSTUS	intron	74437693	74437756	1	-	.	ID=g3216.t1.intron1;Parent=g3216.t1;
OW569403.1_Cistogaster_globosa_genome_assembly,_chromosome:_1	AUGUSTUS	CDS	74437757	74437827	1	-	2	ID=g3216.t1.CDS2;Parent=g3216.t1;
OW569403.1_Cistogaster_globosa_genome_assembly,_chromosome:_1	AUGUSTUS	exon	74437757	74437827	.	-	.	ID=g3216.t1.exon2;Parent=g3216.t1;
OW569403.1_Cistogaster_globosa_genome_assembly,_chromosome:_1	AUGUSTUS	intron	74437828	74441182	1	-	.	ID=g3216.t1.intron2;Parent=g3216.t1;
OW569403.1_Cistogaster_globosa_genome_assembly,_chromosome:_1	AUGUSTUS	CDS	74441183	74441492	1	-	0	ID=g3216.t1.CDS3;Parent=g3216.t1;
OW569403.1_Cistogaster_globosa_genome_assembly,_chromosome:_1	AUGUSTUS	exon	74441183	74441492	.	-	.	ID=g3216.t1.exon3;Parent=g3216.t1;
OW569403.1_Cistogaster_globosa_genome_assembly,_chromosome:_1	AUGUSTUS	start_codon	74441490	74441492	.	-	0	ID=g3216.t1.start1;Parent=g3216.t1;
OW569403.1_Cistogaster_globosa_genome_assembly,_chromosome:_1	AUGUSTUS	gene	74467880	74469207	.	+	.	ID=g3217;
OW569403.1_Cistogaster_globosa_genome_assembly,_chromosome:_1	AUGUSTUS	mRNA	74467880	74469207	1	+	.	ID=g3217.t1;Parent=g3217;
OW569403.1_Cistogaster_globosa_genome_assembly,_chromosome:_1	AUGUSTUS	start_codon	74467880	74467882	.	+	0	ID=g3217.t1.start1;Parent=g3217.t1;
OW569403.1_Cistogaster_globosa_genome_assembly,_chromosome:_1	AUGUSTUS	CDS	74467880	74467958	1	+	0	ID=g3217.t1.CDS1;Parent=g3217.t1;
OW569403.1_Cistogaster_globosa_genome_assembly,_chromosome:_1	AUGUSTUS	exon	74467880	74467958	.	+	.	ID=g3217.t1.exon1;Parent=g3217.t1;
OW569403.1_Cistogaster_globosa_genome_assembly,_chromosome:_1	AUGUSTUS	intron	74467959	74468019	1	+	.	ID=g3217.t1.intron1;Parent=g3217.t1;
OW569403.1_Cistogaster_globosa_genome_assembly,_chromosome:_1	AUGUSTUS	CDS	74468020	74468090	1	+	2	ID=g3217.t1.CDS2;Parent=g3217.t1;
OW569403.1_Cistogaster_globosa_genome_assembly,_chromosome:_1	AUGUSTUS	exon	74468020	74468090	.	+	.	ID=g3217.t1.exon2;Parent=g3217.t1;
OW569403.1_Cistogaster_globosa_genome_assembly,_chromosome:_1	AUGUSTUS	intron	74468091	74468149	1	+	.	ID=g3217.t1.intron2;Parent=g3217.t1;
OW569403.1_Cistogaster_globosa_genome_assembly,_chromosome:_1	AUGUSTUS	CDS	74468150	74468326	1	+	0	ID=g3217.t1.CDS3;Parent=g3217.t1;
OW569403.1_Cistogaster_globosa_genome_assembly,_chromosome:_1	AUGUSTUS	exon	74468150	74468326	.	+	.	ID=g3217.t1.exon3;Parent=g3217.t1;
OW569403.1_Cistogaster_globosa_genome_assembly,_chromosome:_1	AUGUSTUS	intron	74468327	74468715	1	+	.	ID=g3217.t1.intron3;Parent=g3217.t1;
OW569403.1_Cistogaster_globosa_genome_assembly,_chromosome:_1	AUGUSTUS	CDS	74468716	74469207	1	+	0	ID=g3217.t1.CDS4;Parent=g3217.t1;
OW569403.1_Cistogaster_globosa_genome_assembly,_chromosome:_1	AUGUSTUS	exon	74468716	74469207	.	+	.	ID=g3217.t1.exon4;Parent=g3217.t1;
OW569403.1_Cistogaster_globosa_genome_assembly,_chromosome:_1	AUGUSTUS	stop_codon	74469205	74469207	.	+	0	ID=g3217.t1.stop1;Parent=g3217.t1;
OW569403.1_Cistogaster_globosa_genome_assembly,_chromosome:_1	AUGUSTUS	gene	74469336	74475062	.	-	.	ID=g3218;
OW569403.1_Cistogaster_globosa_genome_assembly,_chromosome:_1	AUGUSTUS	mRNA	74469336	74475062	1	-	.	ID=g3218.t1;Parent=g3218;
OW569403.1_Cistogaster_globosa_genome_assembly,_chromosome:_1	AUGUSTUS	stop_codon	74469336	74469338	.	-	0	ID=g3218.t1.stop1;Parent=g3218.t1;
OW569403.1_Cistogaster_globosa_genome_assembly,_chromosome:_1	AUGUSTUS	CDS	74469336	74469441	1	-	1	ID=g3218.t1.CDS1;Parent=g3218.t1;
OW569403.1_Cistogaster_globosa_genome_assembly,_chromosome:_1	AUGUSTUS	exon	74469336	74469441	.	-	.	ID=g3218.t1.exon1;Parent=g3218.t1;
OW569403.1_Cistogaster_globosa_genome_assembly,_chromosome:_1	AUGUSTUS	intron	74469442	74469511	1	-	.	ID=g3218.t1.intron1;Parent=g3218.t1;
OW569403.1_Cistogaster_globosa_genome_assembly,_chromosome:_1	AUGUSTUS	CDS	74469512	74470997	1	-	2	ID=g3218.t1.CDS2;Parent=g3218.t1;
OW569403.1_Cistogaster_globosa_genome_assembly,_chromosome:_1	AUGUSTUS	exon	74469512	74470997	.	-	.	ID=g3218.t1.exon2;Parent=g3218.t1;
OW569403.1_Cistogaster_globosa_genome_assembly,_chromosome:_1	AUGUSTUS	intron	74470998	74474015	1	-	.	ID=g3218.t1.intron2;Parent=g3218.t1;
OW569403.1_Cistogaster_globosa_genome_assembly,_chromosome:_1	AUGUSTUS	CDS	74474016	74474510	1	-	2	ID=g3218.t1.CDS3;Parent=g3218.t1;
OW569403.1_Cistogaster_globosa_genome_assembly,_chromosome:_1	AUGUSTUS	exon	74474016	74474510	.	-	.	ID=g3218.t1.exon3;Parent=g3218.t1;
OW569403.1_Cistogaster_globosa_genome_assembly,_chromosome:_1	AUGUSTUS	intron	74474511	74474566	1	-	.	ID=g3218.t1.intron3;Parent=g3218.t1;
OW569403.1_Cistogaster_globosa_genome_assembly,_chromosome:_1	AUGUSTUS	CDS	74474567	74475062	1	-	0	ID=g3218.t1.CDS4;Parent=g3218.t1;
OW569403.1_Cistogaster_globosa_genome_assembly,_chromosome:_1	AUGUSTUS	exon	74474567	74475062	.	-	.	ID=g3218.t1.exon4;Parent=g3218.t1;
OW569403.1_Cistogaster_globosa_genome_assembly,_chromosome:_1	AUGUSTUS	start_codon	74475060	74475062	.	-	0	ID=g3218.t1.start1;Parent=g3218.t1;
OW569403.1_Cistogaster_globosa_genome_assembly,_chromosome:_1	AUGUSTUS	gene	74486540	74492048	.	+	.	ID=g3219;
OW569403.1_Cistogaster_globosa_genome_assembly,_chromosome:_1	AUGUSTUS	mRNA	74486540	74492048	1	+	.	ID=g3219.t1;Parent=g3219;
OW569403.1_Cistogaster_globosa_genome_assembly,_chromosome:_1	AUGUSTUS	start_codon	74486540	74486542	.	+	0	ID=g3219.t1.start1;Parent=g3219.t1;
OW569403.1_Cistogaster_globosa_genome_assembly,_chromosome:_1	AUGUSTUS	CDS	74486540	74486769	1	+	0	ID=g3219.t1.CDS1;Parent=g3219.t1;
OW569403.1_Cistogaster_globosa_genome_assembly,_chromosome:_1	AUGUSTUS	exon	74486540	74486769	.	+	.	ID=g3219.t1.exon1;Parent=g3219.t1;
OW569403.1_Cistogaster_globosa_genome_assembly,_chromosome:_1	AUGUSTUS	intron	74486770	74486827	1	+	.	ID=g3219.t1.intron1;Parent=g3219.t1;
OW569403.1_Cistogaster_globosa_genome_assembly,_chromosome:_1	AUGUSTUS	CDS	74486828	74487438	1	+	1	ID=g3219.t1.CDS2;Parent=g3219.t1;
OW569403.1_Cistogaster_globosa_genome_assembly,_chromosome:_1	AUGUSTUS	exon	74486828	74487438	.	+	.	ID=g3219.t1.exon2;Parent=g3219.t1;
OW569403.1_Cistogaster_globosa_genome_assembly,_chromosome:_1	AUGUSTUS	intron	74487439	74487530	1	+	.	ID=g3219.t1.intron2;Parent=g3219.t1;
OW569403.1_Cistogaster_globosa_genome_assembly,_chromosome:_1	AUGUSTUS	CDS	74487531	74487665	1	+	2	ID=g3219.t1.CDS3;Parent=g3219.t1;
OW569403.1_Cistogaster_globosa_genome_assembly,_chromosome:_1	AUGUSTUS	exon	74487531	74487665	.	+	.	ID=g3219.t1.exon3;Parent=g3219.t1;
OW569403.1_Cistogaster_globosa_genome_assembly,_chromosome:_1	AUGUSTUS	intron	74487666	74488422	1	+	.	ID=g3219.t1.intron3;Parent=g3219.t1;
OW569403.1_Cistogaster_globosa_genome_assembly,_chromosome:_1	AUGUSTUS	CDS	74488423	74488498	1	+	2	ID=g3219.t1.CDS4;Parent=g3219.t1;
OW569403.1_Cistogaster_globosa_genome_assembly,_chromosome:_1	AUGUSTUS	exon	74488423	74488498	.	+	.	ID=g3219.t1.exon4;Parent=g3219.t1;
OW569403.1_Cistogaster_globosa_genome_assembly,_chromosome:_1	AUGUSTUS	intron	74488499	74490614	1	+	.	ID=g3219.t1.intron4;Parent=g3219.t1;
OW569403.1_Cistogaster_globosa_genome_assembly,_chromosome:_1	AUGUSTUS	CDS	74490615	74490767	1	+	1	ID=g3219.t1.CDS5;Parent=g3219.t1;
OW569403.1_Cistogaster_globosa_genome_assembly,_chromosome:_1	AUGUSTUS	exon	74490615	74490767	.	+	.	ID=g3219.t1.exon5;Parent=g3219.t1;
OW569403.1_Cistogaster_globosa_genome_assembly,_chromosome:_1	AUGUSTUS	intron	74490768	74490829	1	+	.	ID=g3219.t1.intron5;Parent=g3219.t1;
OW569403.1_Cistogaster_globosa_genome_assembly,_chromosome:_1	AUGUSTUS	CDS	74490830	74492048	1	+	1	ID=g3219.t1.CDS6;Parent=g3219.t1;
OW569403.1_Cistogaster_globosa_genome_assembly,_chromosome:_1	AUGUSTUS	exon	74490830	74492048	.	+	.	ID=g3219.t1.exon6;Parent=g3219.t1;
OW569403.1_Cistogaster_globosa_genome_assembly,_chromosome:_1	AUGUSTUS	stop_codon	74492046	74492048	.	+	0	ID=g3219.t1.stop1;Parent=g3219.t1;
OW569403.1_Cistogaster_globosa_genome_assembly,_chromosome:_1	AUGUSTUS	gene	74494521	74495440	.	-	.	ID=g3220;
OW569403.1_Cistogaster_globosa_genome_assembly,_chromosome:_1	AUGUSTUS	mRNA	74494521	74495440	1	-	.	ID=g3220.t1;Parent=g3220;
OW569403.1_Cistogaster_globosa_genome_assembly,_chromosome:_1	AUGUSTUS	stop_codon	74494521	74494523	.	-	0	ID=g3220.t1.stop1;Parent=g3220.t1;
OW569403.1_Cistogaster_globosa_genome_assembly,_chromosome:_1	AUGUSTUS	CDS	74494521	74494983	1	-	1	ID=g3220.t1.CDS1;Parent=g3220.t1;
OW569403.1_Cistogaster_globosa_genome_assembly,_chromosome:_1	AUGUSTUS	exon	74494521	74494983	.	-	.	ID=g3220.t1.exon1;Parent=g3220.t1;
OW569403.1_Cistogaster_globosa_genome_assembly,_chromosome:_1	AUGUSTUS	intron	74494984	74495048	1	-	.	ID=g3220.t1.intron1;Parent=g3220.t1;
OW569403.1_Cistogaster_globosa_genome_assembly,_chromosome:_1	AUGUSTUS	CDS	74495049	74495190	1	-	2	ID=g3220.t1.CDS2;Parent=g3220.t1;
OW569403.1_Cistogaster_globosa_genome_assembly,_chromosome:_1	AUGUSTUS	exon	74495049	74495190	.	-	.	ID=g3220.t1.exon2;Parent=g3220.t1;
OW569403.1_Cistogaster_globosa_genome_assembly,_chromosome:_1	AUGUSTUS	intron	74495191	74495251	1	-	.	ID=g3220.t1.intron2;Parent=g3220.t1;
OW569403.1_Cistogaster_globosa_genome_assembly,_chromosome:_1	AUGUSTUS	CDS	74495252	74495318	1	-	0	ID=g3220.t1.CDS3;Parent=g3220.t1;
OW569403.1_Cistogaster_globosa_genome_assembly,_chromosome:_1	AUGUSTUS	exon	74495252	74495318	.	-	.	ID=g3220.t1.exon3;Parent=g3220.t1;
OW569403.1_Cistogaster_globosa_genome_assembly,_chromosome:_1	AUGUSTUS	intron	74495319	74495407	1	-	.	ID=g3220.t1.intron3;Parent=g3220.t1;
OW569403.1_Cistogaster_globosa_genome_assembly,_chromosome:_1	AUGUSTUS	CDS	74495408	74495440	1	-	0	ID=g3220.t1.CDS4;Parent=g3220.t1;
OW569403.1_Cistogaster_globosa_genome_assembly,_chromosome:_1	AUGUSTUS	exon	74495408	74495440	.	-	.	ID=g3220.t1.exon4;Parent=g3220.t1;
OW569403.1_Cistogaster_globosa_genome_assembly,_chromosome:_1	AUGUSTUS	start_codon	74495438	74495440	.	-	0	ID=g3220.t1.start1;Parent=g3220.t1;
OW569403.1_Cistogaster_globosa_genome_assembly,_chromosome:_1	AUGUSTUS	gene	74538845	74548852	.	-	.	ID=g3221;
OW569403.1_Cistogaster_globosa_genome_assembly,_chromosome:_1	AUGUSTUS	mRNA	74538845	74548852	0.6	-	.	ID=g3221.t1;Parent=g3221;
OW569403.1_Cistogaster_globosa_genome_assembly,_chromosome:_1	AUGUSTUS	stop_codon	74538845	74538847	.	-	0	ID=g3221.t1.stop1;Parent=g3221.t1;
OW569403.1_Cistogaster_globosa_genome_assembly,_chromosome:_1	AUGUSTUS	CDS	74538845	74539343	0.77	-	1	ID=g3221.t1.CDS1;Parent=g3221.t1;
OW569403.1_Cistogaster_globosa_genome_assembly,_chromosome:_1	AUGUSTUS	exon	74538845	74539343	.	-	.	ID=g3221.t1.exon1;Parent=g3221.t1;
OW569403.1_Cistogaster_globosa_genome_assembly,_chromosome:_1	AUGUSTUS	intron	74539344	74548820	0.6	-	.	ID=g3221.t1.intron1;Parent=g3221.t1;
OW569403.1_Cistogaster_globosa_genome_assembly,_chromosome:_1	AUGUSTUS	CDS	74548821	74548852	0.8	-	0	ID=g3221.t1.CDS2;Parent=g3221.t1;
OW569403.1_Cistogaster_globosa_genome_assembly,_chromosome:_1	AUGUSTUS	exon	74548821	74548852	.	-	.	ID=g3221.t1.exon2;Parent=g3221.t1;
OW569403.1_Cistogaster_globosa_genome_assembly,_chromosome:_1	AUGUSTUS	start_codon	74548850	74548852	.	-	0	ID=g3221.t1.start1;Parent=g3221.t1;
OW569403.1_Cistogaster_globosa_genome_assembly,_chromosome:_1	AUGUSTUS	gene	74570624	74571421	.	+	.	ID=g3222;
OW569403.1_Cistogaster_globosa_genome_assembly,_chromosome:_1	AUGUSTUS	mRNA	74570624	74571421	1	+	.	ID=g3222.t1;Parent=g3222;
OW569403.1_Cistogaster_globosa_genome_assembly,_chromosome:_1	AUGUSTUS	start_codon	74570624	74570626	.	+	0	ID=g3222.t1.start1;Parent=g3222.t1;
OW569403.1_Cistogaster_globosa_genome_assembly,_chromosome:_1	AUGUSTUS	CDS	74570624	74571421	1	+	0	ID=g3222.t1.CDS1;Parent=g3222.t1;
OW569403.1_Cistogaster_globosa_genome_assembly,_chromosome:_1	AUGUSTUS	exon	74570624	74571421	.	+	.	ID=g3222.t1.exon1;Parent=g3222.t1;
OW569403.1_Cistogaster_globosa_genome_assembly,_chromosome:_1	AUGUSTUS	stop_codon	74571419	74571421	.	+	0	ID=g3222.t1.stop1;Parent=g3222.t1;
OW569403.1_Cistogaster_globosa_genome_assembly,_chromosome:_1	AUGUSTUS	gene	74600166	74600606	.	+	.	ID=g3223;
OW569403.1_Cistogaster_globosa_genome_assembly,_chromosome:_1	AUGUSTUS	mRNA	74600166	74600606	1	+	.	ID=g3223.t1;Parent=g3223;
OW569403.1_Cistogaster_globosa_genome_assembly,_chromosome:_1	AUGUSTUS	start_codon	74600166	74600168	.	+	0	ID=g3223.t1.start1;Parent=g3223.t1;
OW569403.1_Cistogaster_globosa_genome_assembly,_chromosome:_1	AUGUSTUS	CDS	74600166	74600606	1	+	0	ID=g3223.t1.CDS1;Parent=g3223.t1;
OW569403.1_Cistogaster_globosa_genome_assembly,_chromosome:_1	AUGUSTUS	exon	74600166	74600606	.	+	.	ID=g3223.t1.exon1;Parent=g3223.t1;
OW569403.1_Cistogaster_globosa_genome_assembly,_chromosome:_1	AUGUSTUS	stop_codon	74600604	74600606	.	+	0	ID=g3223.t1.stop1;Parent=g3223.t1;
OW569403.1_Cistogaster_globosa_genome_assembly,_chromosome:_1	AUGUSTUS	gene	74821138	74827047	.	+	.	ID=g3224;
OW569403.1_Cistogaster_globosa_genome_assembly,_chromosome:_1	AUGUSTUS	mRNA	74821138	74827047	1	+	.	ID=g3224.t1;Parent=g3224;
OW569403.1_Cistogaster_globosa_genome_assembly,_chromosome:_1	AUGUSTUS	start_codon	74821138	74821140	.	+	0	ID=g3224.t1.start1;Parent=g3224.t1;
OW569403.1_Cistogaster_globosa_genome_assembly,_chromosome:_1	AUGUSTUS	CDS	74821138	74822460	1	+	0	ID=g3224.t1.CDS1;Parent=g3224.t1;
OW569403.1_Cistogaster_globosa_genome_assembly,_chromosome:_1	AUGUSTUS	exon	74821138	74822460	.	+	.	ID=g3224.t1.exon1;Parent=g3224.t1;
OW569403.1_Cistogaster_globosa_genome_assembly,_chromosome:_1	AUGUSTUS	intron	74822461	74826762	1	+	.	ID=g3224.t1.intron1;Parent=g3224.t1;
OW569403.1_Cistogaster_globosa_genome_assembly,_chromosome:_1	AUGUSTUS	CDS	74826763	74827047	1	+	0	ID=g3224.t1.CDS2;Parent=g3224.t1;
OW569403.1_Cistogaster_globosa_genome_assembly,_chromosome:_1	AUGUSTUS	exon	74826763	74827047	.	+	.	ID=g3224.t1.exon2;Parent=g3224.t1;
OW569403.1_Cistogaster_globosa_genome_assembly,_chromosome:_1	AUGUSTUS	stop_codon	74827045	74827047	.	+	0	ID=g3224.t1.stop1;Parent=g3224.t1;
OW569403.1_Cistogaster_globosa_genome_assembly,_chromosome:_1	AUGUSTUS	gene	74850618	74852749	.	+	.	ID=g3225;
OW569403.1_Cistogaster_globosa_genome_assembly,_chromosome:_1	AUGUSTUS	mRNA	74850618	74852749	1	+	.	ID=g3225.t1;Parent=g3225;
OW569403.1_Cistogaster_globosa_genome_assembly,_chromosome:_1	AUGUSTUS	start_codon	74850618	74850620	.	+	0	ID=g3225.t1.start1;Parent=g3225.t1;
OW569403.1_Cistogaster_globosa_genome_assembly,_chromosome:_1	AUGUSTUS	CDS	74850618	74850878	1	+	0	ID=g3225.t1.CDS1;Parent=g3225.t1;
OW569403.1_Cistogaster_globosa_genome_assembly,_chromosome:_1	AUGUSTUS	exon	74850618	74850878	.	+	.	ID=g3225.t1.exon1;Parent=g3225.t1;
OW569403.1_Cistogaster_globosa_genome_assembly,_chromosome:_1	AUGUSTUS	intron	74850879	74852527	1	+	.	ID=g3225.t1.intron1;Parent=g3225.t1;
OW569403.1_Cistogaster_globosa_genome_assembly,_chromosome:_1	AUGUSTUS	CDS	74852528	74852749	1	+	0	ID=g3225.t1.CDS2;Parent=g3225.t1;
OW569403.1_Cistogaster_globosa_genome_assembly,_chromosome:_1	AUGUSTUS	exon	74852528	74852749	.	+	.	ID=g3225.t1.exon2;Parent=g3225.t1;
OW569403.1_Cistogaster_globosa_genome_assembly,_chromosome:_1	AUGUSTUS	stop_codon	74852747	74852749	.	+	0	ID=g3225.t1.stop1;Parent=g3225.t1;
OW569403.1_Cistogaster_globosa_genome_assembly,_chromosome:_1	AUGUSTUS	gene	74871566	74872081	.	+	.	ID=g3226;
OW569403.1_Cistogaster_globosa_genome_assembly,_chromosome:_1	AUGUSTUS	mRNA	74871566	74872081	1	+	.	ID=g3226.t1;Parent=g3226;
OW569403.1_Cistogaster_globosa_genome_assembly,_chromosome:_1	AUGUSTUS	start_codon	74871566	74871568	.	+	0	ID=g3226.t1.start1;Parent=g3226.t1;
OW569403.1_Cistogaster_globosa_genome_assembly,_chromosome:_1	AUGUSTUS	CDS	74871566	74872081	1	+	0	ID=g3226.t1.CDS1;Parent=g3226.t1;
OW569403.1_Cistogaster_globosa_genome_assembly,_chromosome:_1	AUGUSTUS	exon	74871566	74872081	.	+	.	ID=g3226.t1.exon1;Parent=g3226.t1;
OW569403.1_Cistogaster_globosa_genome_assembly,_chromosome:_1	AUGUSTUS	stop_codon	74872079	74872081	.	+	0	ID=g3226.t1.stop1;Parent=g3226.t1;
OW569403.1_Cistogaster_globosa_genome_assembly,_chromosome:_1	AUGUSTUS	gene	74925035	74925947	.	-	.	ID=g3227;
OW569403.1_Cistogaster_globosa_genome_assembly,_chromosome:_1	AUGUSTUS	mRNA	74925035	74925947	0.99	-	.	ID=g3227.t1;Parent=g3227;
OW569403.1_Cistogaster_globosa_genome_assembly,_chromosome:_1	AUGUSTUS	stop_codon	74925035	74925037	.	-	0	ID=g3227.t1.stop1;Parent=g3227.t1;
OW569403.1_Cistogaster_globosa_genome_assembly,_chromosome:_1	AUGUSTUS	CDS	74925035	74925380	1	-	1	ID=g3227.t1.CDS1;Parent=g3227.t1;
OW569403.1_Cistogaster_globosa_genome_assembly,_chromosome:_1	AUGUSTUS	exon	74925035	74925380	.	-	.	ID=g3227.t1.exon1;Parent=g3227.t1;
OW569403.1_Cistogaster_globosa_genome_assembly,_chromosome:_1	AUGUSTUS	intron	74925381	74925478	1	-	.	ID=g3227.t1.intron1;Parent=g3227.t1;
OW569403.1_Cistogaster_globosa_genome_assembly,_chromosome:_1	AUGUSTUS	CDS	74925479	74925604	1	-	1	ID=g3227.t1.CDS2;Parent=g3227.t1;
OW569403.1_Cistogaster_globosa_genome_assembly,_chromosome:_1	AUGUSTUS	exon	74925479	74925604	.	-	.	ID=g3227.t1.exon2;Parent=g3227.t1;
OW569403.1_Cistogaster_globosa_genome_assembly,_chromosome:_1	AUGUSTUS	intron	74925605	74925655	1	-	.	ID=g3227.t1.intron2;Parent=g3227.t1;
OW569403.1_Cistogaster_globosa_genome_assembly,_chromosome:_1	AUGUSTUS	CDS	74925656	74925846	1	-	0	ID=g3227.t1.CDS3;Parent=g3227.t1;
OW569403.1_Cistogaster_globosa_genome_assembly,_chromosome:_1	AUGUSTUS	exon	74925656	74925846	.	-	.	ID=g3227.t1.exon3;Parent=g3227.t1;
OW569403.1_Cistogaster_globosa_genome_assembly,_chromosome:_1	AUGUSTUS	intron	74925847	74925926	0.99	-	.	ID=g3227.t1.intron3;Parent=g3227.t1;
OW569403.1_Cistogaster_globosa_genome_assembly,_chromosome:_1	AUGUSTUS	CDS	74925927	74925947	0.99	-	0	ID=g3227.t1.CDS4;Parent=g3227.t1;
OW569403.1_Cistogaster_globosa_genome_assembly,_chromosome:_1	AUGUSTUS	exon	74925927	74925947	.	-	.	ID=g3227.t1.exon4;Parent=g3227.t1;
OW569403.1_Cistogaster_globosa_genome_assembly,_chromosome:_1	AUGUSTUS	start_codon	74925945	74925947	.	-	0	ID=g3227.t1.start1;Parent=g3227.t1;
OW569403.1_Cistogaster_globosa_genome_assembly,_chromosome:_1	AUGUSTUS	mRNA	74925035	74925720	1	-	.	ID=g3227.t2;Parent=g3227;
OW569403.1_Cistogaster_globosa_genome_assembly,_chromosome:_1	AUGUSTUS	stop_codon	74925035	74925037	.	-	0	ID=g3227.t2.stop1;Parent=g3227.t2;
OW569403.1_Cistogaster_globosa_genome_assembly,_chromosome:_1	AUGUSTUS	CDS	74925035	74925380	1	-	1	ID=g3227.t2.CDS1;Parent=g3227.t2;
OW569403.1_Cistogaster_globosa_genome_assembly,_chromosome:_1	AUGUSTUS	exon	74925035	74925380	.	-	.	ID=g3227.t2.exon1;Parent=g3227.t2;
OW569403.1_Cistogaster_globosa_genome_assembly,_chromosome:_1	AUGUSTUS	intron	74925381	74925478	1	-	.	ID=g3227.t2.intron1;Parent=g3227.t2;
OW569403.1_Cistogaster_globosa_genome_assembly,_chromosome:_1	AUGUSTUS	CDS	74925479	74925604	1	-	1	ID=g3227.t2.CDS2;Parent=g3227.t2;
OW569403.1_Cistogaster_globosa_genome_assembly,_chromosome:_1	AUGUSTUS	exon	74925479	74925604	.	-	.	ID=g3227.t2.exon2;Parent=g3227.t2;
OW569403.1_Cistogaster_globosa_genome_assembly,_chromosome:_1	AUGUSTUS	intron	74925605	74925655	1	-	.	ID=g3227.t2.intron2;Parent=g3227.t2;
OW569403.1_Cistogaster_globosa_genome_assembly,_chromosome:_1	AUGUSTUS	CDS	74925656	74925720	1	-	0	ID=g3227.t2.CDS3;Parent=g3227.t2;
OW569403.1_Cistogaster_globosa_genome_assembly,_chromosome:_1	AUGUSTUS	exon	74925656	74925720	.	-	.	ID=g3227.t2.exon3;Parent=g3227.t2;
OW569403.1_Cistogaster_globosa_genome_assembly,_chromosome:_1	AUGUSTUS	start_codon	74925718	74925720	.	-	0	ID=g3227.t2.start1;Parent=g3227.t2;
OW569403.1_Cistogaster_globosa_genome_assembly,_chromosome:_1	AUGUSTUS	gene	74969109	74988160	.	-	.	ID=g3228;
OW569403.1_Cistogaster_globosa_genome_assembly,_chromosome:_1	AUGUSTUS	mRNA	74969109	74988160	1	-	.	ID=g3228.t1;Parent=g3228;
OW569403.1_Cistogaster_globosa_genome_assembly,_chromosome:_1	AUGUSTUS	stop_codon	74969109	74969111	.	-	0	ID=g3228.t1.stop1;Parent=g3228.t1;
OW569403.1_Cistogaster_globosa_genome_assembly,_chromosome:_1	AUGUSTUS	CDS	74969109	74969237	1	-	0	ID=g3228.t1.CDS1;Parent=g3228.t1;
OW569403.1_Cistogaster_globosa_genome_assembly,_chromosome:_1	AUGUSTUS	exon	74969109	74969237	.	-	.	ID=g3228.t1.exon1;Parent=g3228.t1;
OW569403.1_Cistogaster_globosa_genome_assembly,_chromosome:_1	AUGUSTUS	intron	74969238	74969315	1	-	.	ID=g3228.t1.intron1;Parent=g3228.t1;
OW569403.1_Cistogaster_globosa_genome_assembly,_chromosome:_1	AUGUSTUS	CDS	74969316	74969460	1	-	1	ID=g3228.t1.CDS2;Parent=g3228.t1;
OW569403.1_Cistogaster_globosa_genome_assembly,_chromosome:_1	AUGUSTUS	exon	74969316	74969460	.	-	.	ID=g3228.t1.exon2;Parent=g3228.t1;
OW569403.1_Cistogaster_globosa_genome_assembly,_chromosome:_1	AUGUSTUS	intron	74969461	74973554	1	-	.	ID=g3228.t1.intron2;Parent=g3228.t1;
OW569403.1_Cistogaster_globosa_genome_assembly,_chromosome:_1	AUGUSTUS	CDS	74973555	74974255	1	-	0	ID=g3228.t1.CDS3;Parent=g3228.t1;
OW569403.1_Cistogaster_globosa_genome_assembly,_chromosome:_1	AUGUSTUS	exon	74973555	74974255	.	-	.	ID=g3228.t1.exon3;Parent=g3228.t1;
OW569403.1_Cistogaster_globosa_genome_assembly,_chromosome:_1	AUGUSTUS	intron	74974256	74975801	1	-	.	ID=g3228.t1.intron3;Parent=g3228.t1;
OW569403.1_Cistogaster_globosa_genome_assembly,_chromosome:_1	AUGUSTUS	CDS	74975802	74975932	1	-	2	ID=g3228.t1.CDS4;Parent=g3228.t1;
OW569403.1_Cistogaster_globosa_genome_assembly,_chromosome:_1	AUGUSTUS	exon	74975802	74975932	.	-	.	ID=g3228.t1.exon4;Parent=g3228.t1;
OW569403.1_Cistogaster_globosa_genome_assembly,_chromosome:_1	AUGUSTUS	intron	74975933	74975994	1	-	.	ID=g3228.t1.intron4;Parent=g3228.t1;
OW569403.1_Cistogaster_globosa_genome_assembly,_chromosome:_1	AUGUSTUS	CDS	74975995	74976311	1	-	1	ID=g3228.t1.CDS5;Parent=g3228.t1;
OW569403.1_Cistogaster_globosa_genome_assembly,_chromosome:_1	AUGUSTUS	exon	74975995	74976311	.	-	.	ID=g3228.t1.exon5;Parent=g3228.t1;
OW569403.1_Cistogaster_globosa_genome_assembly,_chromosome:_1	AUGUSTUS	intron	74976312	74976371	1	-	.	ID=g3228.t1.intron5;Parent=g3228.t1;
OW569403.1_Cistogaster_globosa_genome_assembly,_chromosome:_1	AUGUSTUS	CDS	74976372	74976608	1	-	1	ID=g3228.t1.CDS6;Parent=g3228.t1;
OW569403.1_Cistogaster_globosa_genome_assembly,_chromosome:_1	AUGUSTUS	exon	74976372	74976608	.	-	.	ID=g3228.t1.exon6;Parent=g3228.t1;
OW569403.1_Cistogaster_globosa_genome_assembly,_chromosome:_1	AUGUSTUS	intron	74976609	74976825	1	-	.	ID=g3228.t1.intron6;Parent=g3228.t1;
OW569403.1_Cistogaster_globosa_genome_assembly,_chromosome:_1	AUGUSTUS	CDS	74976826	74977041	1	-	1	ID=g3228.t1.CDS7;Parent=g3228.t1;
OW569403.1_Cistogaster_globosa_genome_assembly,_chromosome:_1	AUGUSTUS	exon	74976826	74977041	.	-	.	ID=g3228.t1.exon7;Parent=g3228.t1;
OW569403.1_Cistogaster_globosa_genome_assembly,_chromosome:_1	AUGUSTUS	intron	74977042	74979936	1	-	.	ID=g3228.t1.intron7;Parent=g3228.t1;
OW569403.1_Cistogaster_globosa_genome_assembly,_chromosome:_1	AUGUSTUS	CDS	74979937	74980007	1	-	0	ID=g3228.t1.CDS8;Parent=g3228.t1;
OW569403.1_Cistogaster_globosa_genome_assembly,_chromosome:_1	AUGUSTUS	exon	74979937	74980007	.	-	.	ID=g3228.t1.exon8;Parent=g3228.t1;
OW569403.1_Cistogaster_globosa_genome_assembly,_chromosome:_1	AUGUSTUS	intron	74980008	74980068	1	-	.	ID=g3228.t1.intron8;Parent=g3228.t1;
OW569403.1_Cistogaster_globosa_genome_assembly,_chromosome:_1	AUGUSTUS	CDS	74980069	74980589	1	-	2	ID=g3228.t1.CDS9;Parent=g3228.t1;
OW569403.1_Cistogaster_globosa_genome_assembly,_chromosome:_1	AUGUSTUS	exon	74980069	74980589	.	-	.	ID=g3228.t1.exon9;Parent=g3228.t1;
OW569403.1_Cistogaster_globosa_genome_assembly,_chromosome:_1	AUGUSTUS	intron	74980590	74980645	1	-	.	ID=g3228.t1.intron9;Parent=g3228.t1;
OW569403.1_Cistogaster_globosa_genome_assembly,_chromosome:_1	AUGUSTUS	CDS	74980646	74980940	1	-	0	ID=g3228.t1.CDS10;Parent=g3228.t1;
OW569403.1_Cistogaster_globosa_genome_assembly,_chromosome:_1	AUGUSTUS	exon	74980646	74980940	.	-	.	ID=g3228.t1.exon10;Parent=g3228.t1;
OW569403.1_Cistogaster_globosa_genome_assembly,_chromosome:_1	AUGUSTUS	intron	74980941	74981013	1	-	.	ID=g3228.t1.intron10;Parent=g3228.t1;
OW569403.1_Cistogaster_globosa_genome_assembly,_chromosome:_1	AUGUSTUS	CDS	74981014	74981663	1	-	2	ID=g3228.t1.CDS11;Parent=g3228.t1;
OW569403.1_Cistogaster_globosa_genome_assembly,_chromosome:_1	AUGUSTUS	exon	74981014	74981663	.	-	.	ID=g3228.t1.exon11;Parent=g3228.t1;
OW569403.1_Cistogaster_globosa_genome_assembly,_chromosome:_1	AUGUSTUS	intron	74981664	74988063	1	-	.	ID=g3228.t1.intron11;Parent=g3228.t1;
OW569403.1_Cistogaster_globosa_genome_assembly,_chromosome:_1	AUGUSTUS	CDS	74988064	74988160	1	-	0	ID=g3228.t1.CDS12;Parent=g3228.t1;
OW569403.1_Cistogaster_globosa_genome_assembly,_chromosome:_1	AUGUSTUS	exon	74988064	74988160	.	-	.	ID=g3228.t1.exon12;Parent=g3228.t1;
OW569403.1_Cistogaster_globosa_genome_assembly,_chromosome:_1	AUGUSTUS	start_codon	74988158	74988160	.	-	0	ID=g3228.t1.start1;Parent=g3228.t1;
OW569403.1_Cistogaster_globosa_genome_assembly,_chromosome:_1	AUGUSTUS	mRNA	74969109	74988160	1	-	.	ID=g3228.t2;Parent=g3228;
OW569403.1_Cistogaster_globosa_genome_assembly,_chromosome:_1	AUGUSTUS	stop_codon	74969109	74969111	.	-	0	ID=g3228.t2.stop1;Parent=g3228.t2;
OW569403.1_Cistogaster_globosa_genome_assembly,_chromosome:_1	AUGUSTUS	CDS	74969109	74969237	1	-	0	ID=g3228.t2.CDS1;Parent=g3228.t2;
OW569403.1_Cistogaster_globosa_genome_assembly,_chromosome:_1	AUGUSTUS	exon	74969109	74969237	.	-	.	ID=g3228.t2.exon1;Parent=g3228.t2;
OW569403.1_Cistogaster_globosa_genome_assembly,_chromosome:_1	AUGUSTUS	intron	74969238	74969315	1	-	.	ID=g3228.t2.intron1;Parent=g3228.t2;
OW569403.1_Cistogaster_globosa_genome_assembly,_chromosome:_1	AUGUSTUS	CDS	74969316	74969460	1	-	1	ID=g3228.t2.CDS2;Parent=g3228.t2;
OW569403.1_Cistogaster_globosa_genome_assembly,_chromosome:_1	AUGUSTUS	exon	74969316	74969460	.	-	.	ID=g3228.t2.exon2;Parent=g3228.t2;
OW569403.1_Cistogaster_globosa_genome_assembly,_chromosome:_1	AUGUSTUS	intron	74969461	74973554	1	-	.	ID=g3228.t2.intron2;Parent=g3228.t2;
OW569403.1_Cistogaster_globosa_genome_assembly,_chromosome:_1	AUGUSTUS	CDS	74973555	74974252	1	-	0	ID=g3228.t2.CDS3;Parent=g3228.t2;
OW569403.1_Cistogaster_globosa_genome_assembly,_chromosome:_1	AUGUSTUS	exon	74973555	74974252	.	-	.	ID=g3228.t2.exon3;Parent=g3228.t2;
OW569403.1_Cistogaster_globosa_genome_assembly,_chromosome:_1	AUGUSTUS	intron	74974253	74975801	1	-	.	ID=g3228.t2.intron3;Parent=g3228.t2;
OW569403.1_Cistogaster_globosa_genome_assembly,_chromosome:_1	AUGUSTUS	CDS	74975802	74975932	1	-	2	ID=g3228.t2.CDS4;Parent=g3228.t2;
OW569403.1_Cistogaster_globosa_genome_assembly,_chromosome:_1	AUGUSTUS	exon	74975802	74975932	.	-	.	ID=g3228.t2.exon4;Parent=g3228.t2;
OW569403.1_Cistogaster_globosa_genome_assembly,_chromosome:_1	AUGUSTUS	intron	74975933	74975994	1	-	.	ID=g3228.t2.intron4;Parent=g3228.t2;
OW569403.1_Cistogaster_globosa_genome_assembly,_chromosome:_1	AUGUSTUS	CDS	74975995	74976311	1	-	1	ID=g3228.t2.CDS5;Parent=g3228.t2;
OW569403.1_Cistogaster_globosa_genome_assembly,_chromosome:_1	AUGUSTUS	exon	74975995	74976311	.	-	.	ID=g3228.t2.exon5;Parent=g3228.t2;
OW569403.1_Cistogaster_globosa_genome_assembly,_chromosome:_1	AUGUSTUS	intron	74976312	74976371	1	-	.	ID=g3228.t2.intron5;Parent=g3228.t2;
OW569403.1_Cistogaster_globosa_genome_assembly,_chromosome:_1	AUGUSTUS	CDS	74976372	74976608	1	-	1	ID=g3228.t2.CDS6;Parent=g3228.t2;
OW569403.1_Cistogaster_globosa_genome_assembly,_chromosome:_1	AUGUSTUS	exon	74976372	74976608	.	-	.	ID=g3228.t2.exon6;Parent=g3228.t2;
OW569403.1_Cistogaster_globosa_genome_assembly,_chromosome:_1	AUGUSTUS	intron	74976609	74976825	1	-	.	ID=g3228.t2.intron6;Parent=g3228.t2;
OW569403.1_Cistogaster_globosa_genome_assembly,_chromosome:_1	AUGUSTUS	CDS	74976826	74977041	1	-	1	ID=g3228.t2.CDS7;Parent=g3228.t2;
OW569403.1_Cistogaster_globosa_genome_assembly,_chromosome:_1	AUGUSTUS	exon	74976826	74977041	.	-	.	ID=g3228.t2.exon7;Parent=g3228.t2;
OW569403.1_Cistogaster_globosa_genome_assembly,_chromosome:_1	AUGUSTUS	intron	74977042	74979936	1	-	.	ID=g3228.t2.intron7;Parent=g3228.t2;
OW569403.1_Cistogaster_globosa_genome_assembly,_chromosome:_1	AUGUSTUS	CDS	74979937	74980007	1	-	0	ID=g3228.t2.CDS8;Parent=g3228.t2;
OW569403.1_Cistogaster_globosa_genome_assembly,_chromosome:_1	AUGUSTUS	exon	74979937	74980007	.	-	.	ID=g3228.t2.exon8;Parent=g3228.t2;
OW569403.1_Cistogaster_globosa_genome_assembly,_chromosome:_1	AUGUSTUS	intron	74980008	74980068	1	-	.	ID=g3228.t2.intron8;Parent=g3228.t2;
OW569403.1_Cistogaster_globosa_genome_assembly,_chromosome:_1	AUGUSTUS	CDS	74980069	74980589	1	-	2	ID=g3228.t2.CDS9;Parent=g3228.t2;
OW569403.1_Cistogaster_globosa_genome_assembly,_chromosome:_1	AUGUSTUS	exon	74980069	74980589	.	-	.	ID=g3228.t2.exon9;Parent=g3228.t2;
OW569403.1_Cistogaster_globosa_genome_assembly,_chromosome:_1	AUGUSTUS	intron	74980590	74980645	1	-	.	ID=g3228.t2.intron9;Parent=g3228.t2;
OW569403.1_Cistogaster_globosa_genome_assembly,_chromosome:_1	AUGUSTUS	CDS	74980646	74980940	1	-	0	ID=g3228.t2.CDS10;Parent=g3228.t2;
OW569403.1_Cistogaster_globosa_genome_assembly,_chromosome:_1	AUGUSTUS	exon	74980646	74980940	.	-	.	ID=g3228.t2.exon10;Parent=g3228.t2;
OW569403.1_Cistogaster_globosa_genome_assembly,_chromosome:_1	AUGUSTUS	intron	74980941	74981013	1	-	.	ID=g3228.t2.intron10;Parent=g3228.t2;
OW569403.1_Cistogaster_globosa_genome_assembly,_chromosome:_1	AUGUSTUS	CDS	74981014	74981663	1	-	2	ID=g3228.t2.CDS11;Parent=g3228.t2;
OW569403.1_Cistogaster_globosa_genome_assembly,_chromosome:_1	AUGUSTUS	exon	74981014	74981663	.	-	.	ID=g3228.t2.exon11;Parent=g3228.t2;
OW569403.1_Cistogaster_globosa_genome_assembly,_chromosome:_1	AUGUSTUS	intron	74981664	74988063	1	-	.	ID=g3228.t2.intron11;Parent=g3228.t2;
OW569403.1_Cistogaster_globosa_genome_assembly,_chromosome:_1	AUGUSTUS	CDS	74988064	74988160	1	-	0	ID=g3228.t2.CDS12;Parent=g3228.t2;
OW569403.1_Cistogaster_globosa_genome_assembly,_chromosome:_1	AUGUSTUS	exon	74988064	74988160	.	-	.	ID=g3228.t2.exon12;Parent=g3228.t2;
OW569403.1_Cistogaster_globosa_genome_assembly,_chromosome:_1	AUGUSTUS	start_codon	74988158	74988160	.	-	0	ID=g3228.t2.start1;Parent=g3228.t2;
OW569403.1_Cistogaster_globosa_genome_assembly,_chromosome:_1	AUGUSTUS	mRNA	74969109	74988160	1	-	.	ID=g3228.t3;Parent=g3228;
OW569403.1_Cistogaster_globosa_genome_assembly,_chromosome:_1	AUGUSTUS	stop_codon	74969109	74969111	.	-	0	ID=g3228.t3.stop1;Parent=g3228.t3;
OW569403.1_Cistogaster_globosa_genome_assembly,_chromosome:_1	AUGUSTUS	CDS	74969109	74969237	1	-	0	ID=g3228.t3.CDS1;Parent=g3228.t3;
OW569403.1_Cistogaster_globosa_genome_assembly,_chromosome:_1	AUGUSTUS	exon	74969109	74969237	.	-	.	ID=g3228.t3.exon1;Parent=g3228.t3;
OW569403.1_Cistogaster_globosa_genome_assembly,_chromosome:_1	AUGUSTUS	intron	74969238	74969315	1	-	.	ID=g3228.t3.intron1;Parent=g3228.t3;
OW569403.1_Cistogaster_globosa_genome_assembly,_chromosome:_1	AUGUSTUS	CDS	74969316	74969460	1	-	1	ID=g3228.t3.CDS2;Parent=g3228.t3;
OW569403.1_Cistogaster_globosa_genome_assembly,_chromosome:_1	AUGUSTUS	exon	74969316	74969460	.	-	.	ID=g3228.t3.exon2;Parent=g3228.t3;
OW569403.1_Cistogaster_globosa_genome_assembly,_chromosome:_1	AUGUSTUS	intron	74969461	74973554	1	-	.	ID=g3228.t3.intron2;Parent=g3228.t3;
OW569403.1_Cistogaster_globosa_genome_assembly,_chromosome:_1	AUGUSTUS	CDS	74973555	74974252	1	-	0	ID=g3228.t3.CDS3;Parent=g3228.t3;
OW569403.1_Cistogaster_globosa_genome_assembly,_chromosome:_1	AUGUSTUS	exon	74973555	74974252	.	-	.	ID=g3228.t3.exon3;Parent=g3228.t3;
OW569403.1_Cistogaster_globosa_genome_assembly,_chromosome:_1	AUGUSTUS	intron	74974253	74975801	1	-	.	ID=g3228.t3.intron3;Parent=g3228.t3;
OW569403.1_Cistogaster_globosa_genome_assembly,_chromosome:_1	AUGUSTUS	CDS	74975802	74975932	1	-	2	ID=g3228.t3.CDS4;Parent=g3228.t3;
OW569403.1_Cistogaster_globosa_genome_assembly,_chromosome:_1	AUGUSTUS	exon	74975802	74975932	.	-	.	ID=g3228.t3.exon4;Parent=g3228.t3;
OW569403.1_Cistogaster_globosa_genome_assembly,_chromosome:_1	AUGUSTUS	intron	74975933	74975994	1	-	.	ID=g3228.t3.intron4;Parent=g3228.t3;
OW569403.1_Cistogaster_globosa_genome_assembly,_chromosome:_1	AUGUSTUS	CDS	74975995	74976311	1	-	1	ID=g3228.t3.CDS5;Parent=g3228.t3;
OW569403.1_Cistogaster_globosa_genome_assembly,_chromosome:_1	AUGUSTUS	exon	74975995	74976311	.	-	.	ID=g3228.t3.exon5;Parent=g3228.t3;
OW569403.1_Cistogaster_globosa_genome_assembly,_chromosome:_1	AUGUSTUS	intron	74976312	74976371	1	-	.	ID=g3228.t3.intron5;Parent=g3228.t3;
OW569403.1_Cistogaster_globosa_genome_assembly,_chromosome:_1	AUGUSTUS	CDS	74976372	74976608	1	-	1	ID=g3228.t3.CDS6;Parent=g3228.t3;
OW569403.1_Cistogaster_globosa_genome_assembly,_chromosome:_1	AUGUSTUS	exon	74976372	74976608	.	-	.	ID=g3228.t3.exon6;Parent=g3228.t3;
OW569403.1_Cistogaster_globosa_genome_assembly,_chromosome:_1	AUGUSTUS	intron	74976609	74979936	1	-	.	ID=g3228.t3.intron6;Parent=g3228.t3;
OW569403.1_Cistogaster_globosa_genome_assembly,_chromosome:_1	AUGUSTUS	CDS	74979937	74980007	1	-	0	ID=g3228.t3.CDS7;Parent=g3228.t3;
OW569403.1_Cistogaster_globosa_genome_assembly,_chromosome:_1	AUGUSTUS	exon	74979937	74980007	.	-	.	ID=g3228.t3.exon7;Parent=g3228.t3;
OW569403.1_Cistogaster_globosa_genome_assembly,_chromosome:_1	AUGUSTUS	intron	74980008	74980068	1	-	.	ID=g3228.t3.intron7;Parent=g3228.t3;
OW569403.1_Cistogaster_globosa_genome_assembly,_chromosome:_1	AUGUSTUS	CDS	74980069	74980589	1	-	2	ID=g3228.t3.CDS8;Parent=g3228.t3;
OW569403.1_Cistogaster_globosa_genome_assembly,_chromosome:_1	AUGUSTUS	exon	74980069	74980589	.	-	.	ID=g3228.t3.exon8;Parent=g3228.t3;
OW569403.1_Cistogaster_globosa_genome_assembly,_chromosome:_1	AUGUSTUS	intron	74980590	74980645	1	-	.	ID=g3228.t3.intron8;Parent=g3228.t3;
OW569403.1_Cistogaster_globosa_genome_assembly,_chromosome:_1	AUGUSTUS	CDS	74980646	74980940	1	-	0	ID=g3228.t3.CDS9;Parent=g3228.t3;
OW569403.1_Cistogaster_globosa_genome_assembly,_chromosome:_1	AUGUSTUS	exon	74980646	74980940	.	-	.	ID=g3228.t3.exon9;Parent=g3228.t3;
OW569403.1_Cistogaster_globosa_genome_assembly,_chromosome:_1	AUGUSTUS	intron	74980941	74981013	1	-	.	ID=g3228.t3.intron9;Parent=g3228.t3;
OW569403.1_Cistogaster_globosa_genome_assembly,_chromosome:_1	AUGUSTUS	CDS	74981014	74981663	1	-	2	ID=g3228.t3.CDS10;Parent=g3228.t3;
OW569403.1_Cistogaster_globosa_genome_assembly,_chromosome:_1	AUGUSTUS	exon	74981014	74981663	.	-	.	ID=g3228.t3.exon10;Parent=g3228.t3;
OW569403.1_Cistogaster_globosa_genome_assembly,_chromosome:_1	AUGUSTUS	intron	74981664	74988063	1	-	.	ID=g3228.t3.intron10;Parent=g3228.t3;
OW569403.1_Cistogaster_globosa_genome_assembly,_chromosome:_1	AUGUSTUS	CDS	74988064	74988160	1	-	0	ID=g3228.t3.CDS11;Parent=g3228.t3;
OW569403.1_Cistogaster_globosa_genome_assembly,_chromosome:_1	AUGUSTUS	exon	74988064	74988160	.	-	.	ID=g3228.t3.exon11;Parent=g3228.t3;
OW569403.1_Cistogaster_globosa_genome_assembly,_chromosome:_1	AUGUSTUS	start_codon	74988158	74988160	.	-	0	ID=g3228.t3.start1;Parent=g3228.t3;
OW569403.1_Cistogaster_globosa_genome_assembly,_chromosome:_1	AUGUSTUS	gene	74989479	74990863	.	+	.	ID=g3229;
OW569403.1_Cistogaster_globosa_genome_assembly,_chromosome:_1	AUGUSTUS	mRNA	74989479	74990863	1	+	.	ID=g3229.t1;Parent=g3229;
OW569403.1_Cistogaster_globosa_genome_assembly,_chromosome:_1	AUGUSTUS	start_codon	74989479	74989481	.	+	0	ID=g3229.t1.start1;Parent=g3229.t1;
OW569403.1_Cistogaster_globosa_genome_assembly,_chromosome:_1	AUGUSTUS	CDS	74989479	74990629	1	+	0	ID=g3229.t1.CDS1;Parent=g3229.t1;
OW569403.1_Cistogaster_globosa_genome_assembly,_chromosome:_1	AUGUSTUS	exon	74989479	74990629	.	+	.	ID=g3229.t1.exon1;Parent=g3229.t1;
OW569403.1_Cistogaster_globosa_genome_assembly,_chromosome:_1	AUGUSTUS	intron	74990630	74990697	1	+	.	ID=g3229.t1.intron1;Parent=g3229.t1;
OW569403.1_Cistogaster_globosa_genome_assembly,_chromosome:_1	AUGUSTUS	CDS	74990698	74990863	1	+	1	ID=g3229.t1.CDS2;Parent=g3229.t1;
OW569403.1_Cistogaster_globosa_genome_assembly,_chromosome:_1	AUGUSTUS	exon	74990698	74990863	.	+	.	ID=g3229.t1.exon2;Parent=g3229.t1;
OW569403.1_Cistogaster_globosa_genome_assembly,_chromosome:_1	AUGUSTUS	stop_codon	74990861	74990863	.	+	0	ID=g3229.t1.stop1;Parent=g3229.t1;
OW569403.1_Cistogaster_globosa_genome_assembly,_chromosome:_1	AUGUSTUS	gene	75008887	75009697	.	+	.	ID=g3230;
OW569403.1_Cistogaster_globosa_genome_assembly,_chromosome:_1	AUGUSTUS	mRNA	75008887	75009697	0.63	+	.	ID=g3230.t1;Parent=g3230;
OW569403.1_Cistogaster_globosa_genome_assembly,_chromosome:_1	AUGUSTUS	start_codon	75008887	75008889	.	+	0	ID=g3230.t1.start1;Parent=g3230.t1;
OW569403.1_Cistogaster_globosa_genome_assembly,_chromosome:_1	AUGUSTUS	CDS	75008887	75009340	0.63	+	0	ID=g3230.t1.CDS1;Parent=g3230.t1;
OW569403.1_Cistogaster_globosa_genome_assembly,_chromosome:_1	AUGUSTUS	exon	75008887	75009340	.	+	.	ID=g3230.t1.exon1;Parent=g3230.t1;
OW569403.1_Cistogaster_globosa_genome_assembly,_chromosome:_1	AUGUSTUS	intron	75009341	75009428	0.63	+	.	ID=g3230.t1.intron1;Parent=g3230.t1;
OW569403.1_Cistogaster_globosa_genome_assembly,_chromosome:_1	AUGUSTUS	CDS	75009429	75009697	0.99	+	2	ID=g3230.t1.CDS2;Parent=g3230.t1;
OW569403.1_Cistogaster_globosa_genome_assembly,_chromosome:_1	AUGUSTUS	exon	75009429	75009697	.	+	.	ID=g3230.t1.exon2;Parent=g3230.t1;
OW569403.1_Cistogaster_globosa_genome_assembly,_chromosome:_1	AUGUSTUS	stop_codon	75009695	75009697	.	+	0	ID=g3230.t1.stop1;Parent=g3230.t1;
OW569403.1_Cistogaster_globosa_genome_assembly,_chromosome:_1	AUGUSTUS	gene	75009932	75011682	.	+	.	ID=g3231;
OW569403.1_Cistogaster_globosa_genome_assembly,_chromosome:_1	AUGUSTUS	mRNA	75009932	75011682	0.35	+	.	ID=g3231.t1;Parent=g3231;
OW569403.1_Cistogaster_globosa_genome_assembly,_chromosome:_1	AUGUSTUS	start_codon	75009932	75009934	.	+	0	ID=g3231.t1.start1;Parent=g3231.t1;
OW569403.1_Cistogaster_globosa_genome_assembly,_chromosome:_1	AUGUSTUS	CDS	75009932	75010235	0.39	+	0	ID=g3231.t1.CDS1;Parent=g3231.t1;
OW569403.1_Cistogaster_globosa_genome_assembly,_chromosome:_1	AUGUSTUS	exon	75009932	75010235	.	+	.	ID=g3231.t1.exon1;Parent=g3231.t1;
OW569403.1_Cistogaster_globosa_genome_assembly,_chromosome:_1	AUGUSTUS	intron	75010236	75011584	0.35	+	.	ID=g3231.t1.intron1;Parent=g3231.t1;
OW569403.1_Cistogaster_globosa_genome_assembly,_chromosome:_1	AUGUSTUS	CDS	75011585	75011682	0.65	+	2	ID=g3231.t1.CDS2;Parent=g3231.t1;
OW569403.1_Cistogaster_globosa_genome_assembly,_chromosome:_1	AUGUSTUS	exon	75011585	75011682	.	+	.	ID=g3231.t1.exon2;Parent=g3231.t1;
OW569403.1_Cistogaster_globosa_genome_assembly,_chromosome:_1	AUGUSTUS	stop_codon	75011680	75011682	.	+	0	ID=g3231.t1.stop1;Parent=g3231.t1;
OW569403.1_Cistogaster_globosa_genome_assembly,_chromosome:_1	AUGUSTUS	gene	75011725	75013047	.	+	.	ID=g3232;
OW569403.1_Cistogaster_globosa_genome_assembly,_chromosome:_1	AUGUSTUS	mRNA	75011725	75013047	1	+	.	ID=g3232.t1;Parent=g3232;
OW569403.1_Cistogaster_globosa_genome_assembly,_chromosome:_1	AUGUSTUS	start_codon	75011725	75011727	.	+	0	ID=g3232.t1.start1;Parent=g3232.t1;
OW569403.1_Cistogaster_globosa_genome_assembly,_chromosome:_1	AUGUSTUS	CDS	75011725	75013047	1	+	0	ID=g3232.t1.CDS1;Parent=g3232.t1;
OW569403.1_Cistogaster_globosa_genome_assembly,_chromosome:_1	AUGUSTUS	exon	75011725	75013047	.	+	.	ID=g3232.t1.exon1;Parent=g3232.t1;
OW569403.1_Cistogaster_globosa_genome_assembly,_chromosome:_1	AUGUSTUS	stop_codon	75013045	75013047	.	+	0	ID=g3232.t1.stop1;Parent=g3232.t1;
OW569403.1_Cistogaster_globosa_genome_assembly,_chromosome:_1	AUGUSTUS	mRNA	75011725	75013047	0.7	+	.	ID=g3232.t2;Parent=g3232;
OW569403.1_Cistogaster_globosa_genome_assembly,_chromosome:_1	AUGUSTUS	start_codon	75011725	75011727	.	+	0	ID=g3232.t2.start1;Parent=g3232.t2;
OW569403.1_Cistogaster_globosa_genome_assembly,_chromosome:_1	AUGUSTUS	CDS	75011725	75011841	0.7	+	0	ID=g3232.t2.CDS1;Parent=g3232.t2;
OW569403.1_Cistogaster_globosa_genome_assembly,_chromosome:_1	AUGUSTUS	exon	75011725	75011841	.	+	.	ID=g3232.t2.exon1;Parent=g3232.t2;
OW569403.1_Cistogaster_globosa_genome_assembly,_chromosome:_1	AUGUSTUS	intron	75011842	75012378	0.7	+	.	ID=g3232.t2.intron1;Parent=g3232.t2;
OW569403.1_Cistogaster_globosa_genome_assembly,_chromosome:_1	AUGUSTUS	CDS	75012379	75013047	0.71	+	0	ID=g3232.t2.CDS2;Parent=g3232.t2;
OW569403.1_Cistogaster_globosa_genome_assembly,_chromosome:_1	AUGUSTUS	exon	75012379	75013047	.	+	.	ID=g3232.t2.exon2;Parent=g3232.t2;
OW569403.1_Cistogaster_globosa_genome_assembly,_chromosome:_1	AUGUSTUS	stop_codon	75013045	75013047	.	+	0	ID=g3232.t2.stop1;Parent=g3232.t2;
OW569403.1_Cistogaster_globosa_genome_assembly,_chromosome:_1	AUGUSTUS	gene	75117142	75123685	.	-	.	ID=g3233;
OW569403.1_Cistogaster_globosa_genome_assembly,_chromosome:_1	AUGUSTUS	mRNA	75117142	75123685	1	-	.	ID=g3233.t1;Parent=g3233;
OW569403.1_Cistogaster_globosa_genome_assembly,_chromosome:_1	AUGUSTUS	stop_codon	75117142	75117144	.	-	0	ID=g3233.t1.stop1;Parent=g3233.t1;
OW569403.1_Cistogaster_globosa_genome_assembly,_chromosome:_1	AUGUSTUS	CDS	75117142	75117184	1	-	1	ID=g3233.t1.CDS1;Parent=g3233.t1;
OW569403.1_Cistogaster_globosa_genome_assembly,_chromosome:_1	AUGUSTUS	exon	75117142	75117184	.	-	.	ID=g3233.t1.exon1;Parent=g3233.t1;
OW569403.1_Cistogaster_globosa_genome_assembly,_chromosome:_1	AUGUSTUS	intron	75117185	75119064	1	-	.	ID=g3233.t1.intron1;Parent=g3233.t1;
OW569403.1_Cistogaster_globosa_genome_assembly,_chromosome:_1	AUGUSTUS	CDS	75119065	75119169	1	-	1	ID=g3233.t1.CDS2;Parent=g3233.t1;
OW569403.1_Cistogaster_globosa_genome_assembly,_chromosome:_1	AUGUSTUS	exon	75119065	75119169	.	-	.	ID=g3233.t1.exon2;Parent=g3233.t1;
OW569403.1_Cistogaster_globosa_genome_assembly,_chromosome:_1	AUGUSTUS	intron	75119170	75119227	1	-	.	ID=g3233.t1.intron2;Parent=g3233.t1;
OW569403.1_Cistogaster_globosa_genome_assembly,_chromosome:_1	AUGUSTUS	CDS	75119228	75119735	1	-	2	ID=g3233.t1.CDS3;Parent=g3233.t1;
OW569403.1_Cistogaster_globosa_genome_assembly,_chromosome:_1	AUGUSTUS	exon	75119228	75119735	.	-	.	ID=g3233.t1.exon3;Parent=g3233.t1;
OW569403.1_Cistogaster_globosa_genome_assembly,_chromosome:_1	AUGUSTUS	intron	75119736	75119808	1	-	.	ID=g3233.t1.intron3;Parent=g3233.t1;
OW569403.1_Cistogaster_globosa_genome_assembly,_chromosome:_1	AUGUSTUS	CDS	75119809	75119960	1	-	1	ID=g3233.t1.CDS4;Parent=g3233.t1;
OW569403.1_Cistogaster_globosa_genome_assembly,_chromosome:_1	AUGUSTUS	exon	75119809	75119960	.	-	.	ID=g3233.t1.exon4;Parent=g3233.t1;
OW569403.1_Cistogaster_globosa_genome_assembly,_chromosome:_1	AUGUSTUS	intron	75119961	75120018	1	-	.	ID=g3233.t1.intron4;Parent=g3233.t1;
OW569403.1_Cistogaster_globosa_genome_assembly,_chromosome:_1	AUGUSTUS	CDS	75120019	75120171	1	-	1	ID=g3233.t1.CDS5;Parent=g3233.t1;
OW569403.1_Cistogaster_globosa_genome_assembly,_chromosome:_1	AUGUSTUS	exon	75120019	75120171	.	-	.	ID=g3233.t1.exon5;Parent=g3233.t1;
OW569403.1_Cistogaster_globosa_genome_assembly,_chromosome:_1	AUGUSTUS	intron	75120172	75120237	1	-	.	ID=g3233.t1.intron5;Parent=g3233.t1;
OW569403.1_Cistogaster_globosa_genome_assembly,_chromosome:_1	AUGUSTUS	CDS	75120238	75121118	1	-	0	ID=g3233.t1.CDS6;Parent=g3233.t1;
OW569403.1_Cistogaster_globosa_genome_assembly,_chromosome:_1	AUGUSTUS	exon	75120238	75121118	.	-	.	ID=g3233.t1.exon6;Parent=g3233.t1;
OW569403.1_Cistogaster_globosa_genome_assembly,_chromosome:_1	AUGUSTUS	intron	75121119	75121199	1	-	.	ID=g3233.t1.intron6;Parent=g3233.t1;
OW569403.1_Cistogaster_globosa_genome_assembly,_chromosome:_1	AUGUSTUS	CDS	75121200	75121350	1	-	1	ID=g3233.t1.CDS7;Parent=g3233.t1;
OW569403.1_Cistogaster_globosa_genome_assembly,_chromosome:_1	AUGUSTUS	exon	75121200	75121350	.	-	.	ID=g3233.t1.exon7;Parent=g3233.t1;
OW569403.1_Cistogaster_globosa_genome_assembly,_chromosome:_1	AUGUSTUS	intron	75121351	75121410	1	-	.	ID=g3233.t1.intron7;Parent=g3233.t1;
OW569403.1_Cistogaster_globosa_genome_assembly,_chromosome:_1	AUGUSTUS	CDS	75121411	75122182	1	-	2	ID=g3233.t1.CDS8;Parent=g3233.t1;
OW569403.1_Cistogaster_globosa_genome_assembly,_chromosome:_1	AUGUSTUS	exon	75121411	75122182	.	-	.	ID=g3233.t1.exon8;Parent=g3233.t1;
OW569403.1_Cistogaster_globosa_genome_assembly,_chromosome:_1	AUGUSTUS	intron	75122183	75122679	1	-	.	ID=g3233.t1.intron8;Parent=g3233.t1;
OW569403.1_Cistogaster_globosa_genome_assembly,_chromosome:_1	AUGUSTUS	CDS	75122680	75123685	1	-	0	ID=g3233.t1.CDS9;Parent=g3233.t1;
OW569403.1_Cistogaster_globosa_genome_assembly,_chromosome:_1	AUGUSTUS	exon	75122680	75123685	.	-	.	ID=g3233.t1.exon9;Parent=g3233.t1;
OW569403.1_Cistogaster_globosa_genome_assembly,_chromosome:_1	AUGUSTUS	start_codon	75123683	75123685	.	-	0	ID=g3233.t1.start1;Parent=g3233.t1;
OW569403.1_Cistogaster_globosa_genome_assembly,_chromosome:_1	AUGUSTUS	gene	75131315	75132736	.	+	.	ID=g3234;
OW569403.1_Cistogaster_globosa_genome_assembly,_chromosome:_1	AUGUSTUS	mRNA	75131315	75132736	1	+	.	ID=g3234.t1;Parent=g3234;
OW569403.1_Cistogaster_globosa_genome_assembly,_chromosome:_1	AUGUSTUS	start_codon	75131315	75131317	.	+	0	ID=g3234.t1.start1;Parent=g3234.t1;
OW569403.1_Cistogaster_globosa_genome_assembly,_chromosome:_1	AUGUSTUS	CDS	75131315	75132736	1	+	0	ID=g3234.t1.CDS1;Parent=g3234.t1;
OW569403.1_Cistogaster_globosa_genome_assembly,_chromosome:_1	AUGUSTUS	exon	75131315	75132736	.	+	.	ID=g3234.t1.exon1;Parent=g3234.t1;
OW569403.1_Cistogaster_globosa_genome_assembly,_chromosome:_1	AUGUSTUS	stop_codon	75132734	75132736	.	+	0	ID=g3234.t1.stop1;Parent=g3234.t1;
OW569403.1_Cistogaster_globosa_genome_assembly,_chromosome:_1	AUGUSTUS	mRNA	75131315	75132213	0.97	+	.	ID=g3234.t2;Parent=g3234;
OW569403.1_Cistogaster_globosa_genome_assembly,_chromosome:_1	AUGUSTUS	start_codon	75131315	75131317	.	+	0	ID=g3234.t2.start1;Parent=g3234.t2;
OW569403.1_Cistogaster_globosa_genome_assembly,_chromosome:_1	AUGUSTUS	CDS	75131315	75132158	0.97	+	0	ID=g3234.t2.CDS1;Parent=g3234.t2;
OW569403.1_Cistogaster_globosa_genome_assembly,_chromosome:_1	AUGUSTUS	exon	75131315	75132158	.	+	.	ID=g3234.t2.exon1;Parent=g3234.t2;
OW569403.1_Cistogaster_globosa_genome_assembly,_chromosome:_1	AUGUSTUS	intron	75132159	75132199	0.97	+	.	ID=g3234.t2.intron1;Parent=g3234.t2;
OW569403.1_Cistogaster_globosa_genome_assembly,_chromosome:_1	AUGUSTUS	CDS	75132200	75132213	0.97	+	2	ID=g3234.t2.CDS2;Parent=g3234.t2;
OW569403.1_Cistogaster_globosa_genome_assembly,_chromosome:_1	AUGUSTUS	exon	75132200	75132213	.	+	.	ID=g3234.t2.exon2;Parent=g3234.t2;
OW569403.1_Cistogaster_globosa_genome_assembly,_chromosome:_1	AUGUSTUS	stop_codon	75132211	75132213	.	+	0	ID=g3234.t2.stop1;Parent=g3234.t2;
OW569403.1_Cistogaster_globosa_genome_assembly,_chromosome:_1	AUGUSTUS	mRNA	75131315	75132449	0.53	+	.	ID=g3234.t3;Parent=g3234;
OW569403.1_Cistogaster_globosa_genome_assembly,_chromosome:_1	AUGUSTUS	start_codon	75131315	75131317	.	+	0	ID=g3234.t3.start1;Parent=g3234.t3;
OW569403.1_Cistogaster_globosa_genome_assembly,_chromosome:_1	AUGUSTUS	CDS	75131315	75132362	0.57	+	0	ID=g3234.t3.CDS1;Parent=g3234.t3;
OW569403.1_Cistogaster_globosa_genome_assembly,_chromosome:_1	AUGUSTUS	exon	75131315	75132362	.	+	.	ID=g3234.t3.exon1;Parent=g3234.t3;
OW569403.1_Cistogaster_globosa_genome_assembly,_chromosome:_1	AUGUSTUS	intron	75132363	75132411	0.54	+	.	ID=g3234.t3.intron1;Parent=g3234.t3;
OW569403.1_Cistogaster_globosa_genome_assembly,_chromosome:_1	AUGUSTUS	CDS	75132412	75132449	0.54	+	2	ID=g3234.t3.CDS2;Parent=g3234.t3;
OW569403.1_Cistogaster_globosa_genome_assembly,_chromosome:_1	AUGUSTUS	exon	75132412	75132449	.	+	.	ID=g3234.t3.exon2;Parent=g3234.t3;
OW569403.1_Cistogaster_globosa_genome_assembly,_chromosome:_1	AUGUSTUS	stop_codon	75132447	75132449	.	+	0	ID=g3234.t3.stop1;Parent=g3234.t3;
OW569403.1_Cistogaster_globosa_genome_assembly,_chromosome:_1	AUGUSTUS	gene	75133119	75135129	.	+	.	ID=g3235;
OW569403.1_Cistogaster_globosa_genome_assembly,_chromosome:_1	AUGUSTUS	mRNA	75133119	75135129	0.46	+	.	ID=g3235.t1;Parent=g3235;
OW569403.1_Cistogaster_globosa_genome_assembly,_chromosome:_1	AUGUSTUS	start_codon	75133119	75133121	.	+	0	ID=g3235.t1.start1;Parent=g3235.t1;
OW569403.1_Cistogaster_globosa_genome_assembly,_chromosome:_1	AUGUSTUS	CDS	75133119	75133256	0.97	+	0	ID=g3235.t1.CDS1;Parent=g3235.t1;
OW569403.1_Cistogaster_globosa_genome_assembly,_chromosome:_1	AUGUSTUS	exon	75133119	75133256	.	+	.	ID=g3235.t1.exon1;Parent=g3235.t1;
OW569403.1_Cistogaster_globosa_genome_assembly,_chromosome:_1	AUGUSTUS	intron	75133257	75133319	0.97	+	.	ID=g3235.t1.intron1;Parent=g3235.t1;
OW569403.1_Cistogaster_globosa_genome_assembly,_chromosome:_1	AUGUSTUS	CDS	75133320	75134208	0.46	+	0	ID=g3235.t1.CDS2;Parent=g3235.t1;
OW569403.1_Cistogaster_globosa_genome_assembly,_chromosome:_1	AUGUSTUS	exon	75133320	75134208	.	+	.	ID=g3235.t1.exon2;Parent=g3235.t1;
OW569403.1_Cistogaster_globosa_genome_assembly,_chromosome:_1	AUGUSTUS	intron	75134209	75134437	0.48	+	.	ID=g3235.t1.intron2;Parent=g3235.t1;
OW569403.1_Cistogaster_globosa_genome_assembly,_chromosome:_1	AUGUSTUS	CDS	75134438	75135129	0.5	+	2	ID=g3235.t1.CDS3;Parent=g3235.t1;
OW569403.1_Cistogaster_globosa_genome_assembly,_chromosome:_1	AUGUSTUS	exon	75134438	75135129	.	+	.	ID=g3235.t1.exon3;Parent=g3235.t1;
OW569403.1_Cistogaster_globosa_genome_assembly,_chromosome:_1	AUGUSTUS	stop_codon	75135127	75135129	.	+	0	ID=g3235.t1.stop1;Parent=g3235.t1;
OW569403.1_Cistogaster_globosa_genome_assembly,_chromosome:_1	AUGUSTUS	gene	75143631	75143873	.	+	.	ID=g3236;
OW569403.1_Cistogaster_globosa_genome_assembly,_chromosome:_1	AUGUSTUS	mRNA	75143631	75143873	0.74	+	.	ID=g3236.t1;Parent=g3236;
OW569403.1_Cistogaster_globosa_genome_assembly,_chromosome:_1	AUGUSTUS	start_codon	75143631	75143633	.	+	0	ID=g3236.t1.start1;Parent=g3236.t1;
OW569403.1_Cistogaster_globosa_genome_assembly,_chromosome:_1	AUGUSTUS	CDS	75143631	75143873	0.74	+	0	ID=g3236.t1.CDS1;Parent=g3236.t1;
OW569403.1_Cistogaster_globosa_genome_assembly,_chromosome:_1	AUGUSTUS	exon	75143631	75143873	.	+	.	ID=g3236.t1.exon1;Parent=g3236.t1;
OW569403.1_Cistogaster_globosa_genome_assembly,_chromosome:_1	AUGUSTUS	stop_codon	75143871	75143873	.	+	0	ID=g3236.t1.stop1;Parent=g3236.t1;
OW569403.1_Cistogaster_globosa_genome_assembly,_chromosome:_1	AUGUSTUS	gene	75170825	75176435	.	+	.	ID=g3237;
OW569403.1_Cistogaster_globosa_genome_assembly,_chromosome:_1	AUGUSTUS	mRNA	75170825	75172205	0.5	+	.	ID=g3237.t1;Parent=g3237;
OW569403.1_Cistogaster_globosa_genome_assembly,_chromosome:_1	AUGUSTUS	start_codon	75170825	75170827	.	+	0	ID=g3237.t1.start1;Parent=g3237.t1;
OW569403.1_Cistogaster_globosa_genome_assembly,_chromosome:_1	AUGUSTUS	CDS	75170825	75170861	0.95	+	0	ID=g3237.t1.CDS1;Parent=g3237.t1;
OW569403.1_Cistogaster_globosa_genome_assembly,_chromosome:_1	AUGUSTUS	exon	75170825	75170861	.	+	.	ID=g3237.t1.exon1;Parent=g3237.t1;
OW569403.1_Cistogaster_globosa_genome_assembly,_chromosome:_1	AUGUSTUS	intron	75170862	75170939	0.95	+	.	ID=g3237.t1.intron1;Parent=g3237.t1;
OW569403.1_Cistogaster_globosa_genome_assembly,_chromosome:_1	AUGUSTUS	CDS	75170940	75171520	0.73	+	2	ID=g3237.t1.CDS2;Parent=g3237.t1;
OW569403.1_Cistogaster_globosa_genome_assembly,_chromosome:_1	AUGUSTUS	exon	75170940	75171520	.	+	.	ID=g3237.t1.exon2;Parent=g3237.t1;
OW569403.1_Cistogaster_globosa_genome_assembly,_chromosome:_1	AUGUSTUS	intron	75171521	75172043	0.52	+	.	ID=g3237.t1.intron2;Parent=g3237.t1;
OW569403.1_Cistogaster_globosa_genome_assembly,_chromosome:_1	AUGUSTUS	CDS	75172044	75172205	0.52	+	0	ID=g3237.t1.CDS3;Parent=g3237.t1;
OW569403.1_Cistogaster_globosa_genome_assembly,_chromosome:_1	AUGUSTUS	exon	75172044	75172205	.	+	.	ID=g3237.t1.exon3;Parent=g3237.t1;
OW569403.1_Cistogaster_globosa_genome_assembly,_chromosome:_1	AUGUSTUS	stop_codon	75172203	75172205	.	+	0	ID=g3237.t1.stop1;Parent=g3237.t1;
OW569403.1_Cistogaster_globosa_genome_assembly,_chromosome:_1	AUGUSTUS	mRNA	75170825	75176435	0.4	+	.	ID=g3237.t2;Parent=g3237;
OW569403.1_Cistogaster_globosa_genome_assembly,_chromosome:_1	AUGUSTUS	start_codon	75170825	75170827	.	+	0	ID=g3237.t2.start1;Parent=g3237.t2;
OW569403.1_Cistogaster_globosa_genome_assembly,_chromosome:_1	AUGUSTUS	CDS	75170825	75170861	0.96	+	0	ID=g3237.t2.CDS1;Parent=g3237.t2;
OW569403.1_Cistogaster_globosa_genome_assembly,_chromosome:_1	AUGUSTUS	exon	75170825	75170861	.	+	.	ID=g3237.t2.exon1;Parent=g3237.t2;
OW569403.1_Cistogaster_globosa_genome_assembly,_chromosome:_1	AUGUSTUS	intron	75170862	75170939	0.96	+	.	ID=g3237.t2.intron1;Parent=g3237.t2;
OW569403.1_Cistogaster_globosa_genome_assembly,_chromosome:_1	AUGUSTUS	CDS	75170940	75171280	0.41	+	2	ID=g3237.t2.CDS2;Parent=g3237.t2;
OW569403.1_Cistogaster_globosa_genome_assembly,_chromosome:_1	AUGUSTUS	exon	75170940	75171280	.	+	.	ID=g3237.t2.exon2;Parent=g3237.t2;
OW569403.1_Cistogaster_globosa_genome_assembly,_chromosome:_1	AUGUSTUS	intron	75171281	75176357	0.43	+	.	ID=g3237.t2.intron2;Parent=g3237.t2;
OW569403.1_Cistogaster_globosa_genome_assembly,_chromosome:_1	AUGUSTUS	CDS	75176358	75176435	0.73	+	0	ID=g3237.t2.CDS3;Parent=g3237.t2;
OW569403.1_Cistogaster_globosa_genome_assembly,_chromosome:_1	AUGUSTUS	exon	75176358	75176435	.	+	.	ID=g3237.t2.exon3;Parent=g3237.t2;
OW569403.1_Cistogaster_globosa_genome_assembly,_chromosome:_1	AUGUSTUS	stop_codon	75176433	75176435	.	+	0	ID=g3237.t2.stop1;Parent=g3237.t2;
OW569403.1_Cistogaster_globosa_genome_assembly,_chromosome:_1	AUGUSTUS	gene	75193759	75194374	.	-	.	ID=g3238;
OW569403.1_Cistogaster_globosa_genome_assembly,_chromosome:_1	AUGUSTUS	mRNA	75193759	75194374	0.71	-	.	ID=g3238.t1;Parent=g3238;
OW569403.1_Cistogaster_globosa_genome_assembly,_chromosome:_1	AUGUSTUS	stop_codon	75193759	75193761	.	-	0	ID=g3238.t1.stop1;Parent=g3238.t1;
OW569403.1_Cistogaster_globosa_genome_assembly,_chromosome:_1	AUGUSTUS	CDS	75193759	75194023	0.78	-	1	ID=g3238.t1.CDS1;Parent=g3238.t1;
OW569403.1_Cistogaster_globosa_genome_assembly,_chromosome:_1	AUGUSTUS	exon	75193759	75194023	.	-	.	ID=g3238.t1.exon1;Parent=g3238.t1;
OW569403.1_Cistogaster_globosa_genome_assembly,_chromosome:_1	AUGUSTUS	intron	75194024	75194297	0.71	-	.	ID=g3238.t1.intron1;Parent=g3238.t1;
OW569403.1_Cistogaster_globosa_genome_assembly,_chromosome:_1	AUGUSTUS	CDS	75194298	75194374	0.72	-	0	ID=g3238.t1.CDS2;Parent=g3238.t1;
OW569403.1_Cistogaster_globosa_genome_assembly,_chromosome:_1	AUGUSTUS	exon	75194298	75194374	.	-	.	ID=g3238.t1.exon2;Parent=g3238.t1;
OW569403.1_Cistogaster_globosa_genome_assembly,_chromosome:_1	AUGUSTUS	start_codon	75194372	75194374	.	-	0	ID=g3238.t1.start1;Parent=g3238.t1;
OW569403.1_Cistogaster_globosa_genome_assembly,_chromosome:_1	AUGUSTUS	gene	75198445	75199392	.	-	.	ID=g3239;
OW569403.1_Cistogaster_globosa_genome_assembly,_chromosome:_1	AUGUSTUS	mRNA	75198445	75199392	0.81	-	.	ID=g3239.t1;Parent=g3239;
OW569403.1_Cistogaster_globosa_genome_assembly,_chromosome:_1	AUGUSTUS	stop_codon	75198445	75198447	.	-	0	ID=g3239.t1.stop1;Parent=g3239.t1;
OW569403.1_Cistogaster_globosa_genome_assembly,_chromosome:_1	AUGUSTUS	CDS	75198445	75199392	0.81	-	0	ID=g3239.t1.CDS1;Parent=g3239.t1;
OW569403.1_Cistogaster_globosa_genome_assembly,_chromosome:_1	AUGUSTUS	exon	75198445	75199392	.	-	.	ID=g3239.t1.exon1;Parent=g3239.t1;
OW569403.1_Cistogaster_globosa_genome_assembly,_chromosome:_1	AUGUSTUS	start_codon	75199390	75199392	.	-	0	ID=g3239.t1.start1;Parent=g3239.t1;
OW569403.1_Cistogaster_globosa_genome_assembly,_chromosome:_1	AUGUSTUS	gene	75199522	75199722	.	-	.	ID=g3240;
OW569403.1_Cistogaster_globosa_genome_assembly,_chromosome:_1	AUGUSTUS	mRNA	75199522	75199722	1	-	.	ID=g3240.t1;Parent=g3240;
OW569403.1_Cistogaster_globosa_genome_assembly,_chromosome:_1	AUGUSTUS	stop_codon	75199522	75199524	.	-	0	ID=g3240.t1.stop1;Parent=g3240.t1;
OW569403.1_Cistogaster_globosa_genome_assembly,_chromosome:_1	AUGUSTUS	CDS	75199522	75199722	1	-	0	ID=g3240.t1.CDS1;Parent=g3240.t1;
OW569403.1_Cistogaster_globosa_genome_assembly,_chromosome:_1	AUGUSTUS	exon	75199522	75199722	.	-	.	ID=g3240.t1.exon1;Parent=g3240.t1;
OW569403.1_Cistogaster_globosa_genome_assembly,_chromosome:_1	AUGUSTUS	start_codon	75199720	75199722	.	-	0	ID=g3240.t1.start1;Parent=g3240.t1;
OW569403.1_Cistogaster_globosa_genome_assembly,_chromosome:_1	AUGUSTUS	gene	75199804	75201138	.	-	.	ID=g3241;
OW569403.1_Cistogaster_globosa_genome_assembly,_chromosome:_1	AUGUSTUS	mRNA	75199804	75201138	0.61	-	.	ID=g3241.t1;Parent=g3241;
OW569403.1_Cistogaster_globosa_genome_assembly,_chromosome:_1	AUGUSTUS	stop_codon	75199804	75199806	.	-	0	ID=g3241.t1.stop1;Parent=g3241.t1;
OW569403.1_Cistogaster_globosa_genome_assembly,_chromosome:_1	AUGUSTUS	CDS	75199804	75200055	0.99	-	0	ID=g3241.t1.CDS1;Parent=g3241.t1;
OW569403.1_Cistogaster_globosa_genome_assembly,_chromosome:_1	AUGUSTUS	exon	75199804	75200055	.	-	.	ID=g3241.t1.exon1;Parent=g3241.t1;
OW569403.1_Cistogaster_globosa_genome_assembly,_chromosome:_1	AUGUSTUS	intron	75200056	75200265	0.99	-	.	ID=g3241.t1.intron1;Parent=g3241.t1;
OW569403.1_Cistogaster_globosa_genome_assembly,_chromosome:_1	AUGUSTUS	CDS	75200266	75200538	0.9	-	0	ID=g3241.t1.CDS2;Parent=g3241.t1;
OW569403.1_Cistogaster_globosa_genome_assembly,_chromosome:_1	AUGUSTUS	exon	75200266	75200538	.	-	.	ID=g3241.t1.exon2;Parent=g3241.t1;
OW569403.1_Cistogaster_globosa_genome_assembly,_chromosome:_1	AUGUSTUS	intron	75200539	75201051	0.63	-	.	ID=g3241.t1.intron2;Parent=g3241.t1;
OW569403.1_Cistogaster_globosa_genome_assembly,_chromosome:_1	AUGUSTUS	CDS	75201052	75201138	0.66	-	0	ID=g3241.t1.CDS3;Parent=g3241.t1;
OW569403.1_Cistogaster_globosa_genome_assembly,_chromosome:_1	AUGUSTUS	exon	75201052	75201138	.	-	.	ID=g3241.t1.exon3;Parent=g3241.t1;
OW569403.1_Cistogaster_globosa_genome_assembly,_chromosome:_1	AUGUSTUS	start_codon	75201136	75201138	.	-	0	ID=g3241.t1.start1;Parent=g3241.t1;
OW569403.1_Cistogaster_globosa_genome_assembly,_chromosome:_1	AUGUSTUS	gene	75201430	75203114	.	+	.	ID=g3242;
OW569403.1_Cistogaster_globosa_genome_assembly,_chromosome:_1	AUGUSTUS	mRNA	75201430	75202152	1	+	.	ID=g3242.t1;Parent=g3242;
OW569403.1_Cistogaster_globosa_genome_assembly,_chromosome:_1	AUGUSTUS	start_codon	75201430	75201432	.	+	0	ID=g3242.t1.start1;Parent=g3242.t1;
OW569403.1_Cistogaster_globosa_genome_assembly,_chromosome:_1	AUGUSTUS	CDS	75201430	75202152	1	+	0	ID=g3242.t1.CDS1;Parent=g3242.t1;
OW569403.1_Cistogaster_globosa_genome_assembly,_chromosome:_1	AUGUSTUS	exon	75201430	75202152	.	+	.	ID=g3242.t1.exon1;Parent=g3242.t1;
OW569403.1_Cistogaster_globosa_genome_assembly,_chromosome:_1	AUGUSTUS	stop_codon	75202150	75202152	.	+	0	ID=g3242.t1.stop1;Parent=g3242.t1;
OW569403.1_Cistogaster_globosa_genome_assembly,_chromosome:_1	AUGUSTUS	mRNA	75201430	75203114	0.88	+	.	ID=g3242.t2;Parent=g3242;
OW569403.1_Cistogaster_globosa_genome_assembly,_chromosome:_1	AUGUSTUS	start_codon	75201430	75201432	.	+	0	ID=g3242.t2.start1;Parent=g3242.t2;
OW569403.1_Cistogaster_globosa_genome_assembly,_chromosome:_1	AUGUSTUS	CDS	75201430	75202019	1	+	0	ID=g3242.t2.CDS1;Parent=g3242.t2;
OW569403.1_Cistogaster_globosa_genome_assembly,_chromosome:_1	AUGUSTUS	exon	75201430	75202019	.	+	.	ID=g3242.t2.exon1;Parent=g3242.t2;
OW569403.1_Cistogaster_globosa_genome_assembly,_chromosome:_1	AUGUSTUS	intron	75202020	75202918	0.88	+	.	ID=g3242.t2.intron1;Parent=g3242.t2;
OW569403.1_Cistogaster_globosa_genome_assembly,_chromosome:_1	AUGUSTUS	CDS	75202919	75203114	0.88	+	1	ID=g3242.t2.CDS2;Parent=g3242.t2;
OW569403.1_Cistogaster_globosa_genome_assembly,_chromosome:_1	AUGUSTUS	exon	75202919	75203114	.	+	.	ID=g3242.t2.exon2;Parent=g3242.t2;
OW569403.1_Cistogaster_globosa_genome_assembly,_chromosome:_1	AUGUSTUS	stop_codon	75203112	75203114	.	+	0	ID=g3242.t2.stop1;Parent=g3242.t2;
OW569403.1_Cistogaster_globosa_genome_assembly,_chromosome:_1	AUGUSTUS	gene	75202257	75203114	.	+	.	ID=g3243;
OW569403.1_Cistogaster_globosa_genome_assembly,_chromosome:_1	AUGUSTUS	mRNA	75202257	75203114	0.92	+	.	ID=g3243.t1;Parent=g3243;
OW569403.1_Cistogaster_globosa_genome_assembly,_chromosome:_1	AUGUSTUS	start_codon	75202257	75202259	.	+	0	ID=g3243.t1.start1;Parent=g3243.t1;
OW569403.1_Cistogaster_globosa_genome_assembly,_chromosome:_1	AUGUSTUS	CDS	75202257	75203114	0.92	+	0	ID=g3243.t1.CDS1;Parent=g3243.t1;
OW569403.1_Cistogaster_globosa_genome_assembly,_chromosome:_1	AUGUSTUS	exon	75202257	75203114	.	+	.	ID=g3243.t1.exon1;Parent=g3243.t1;
OW569403.1_Cistogaster_globosa_genome_assembly,_chromosome:_1	AUGUSTUS	stop_codon	75203112	75203114	.	+	0	ID=g3243.t1.stop1;Parent=g3243.t1;
OW569403.1_Cistogaster_globosa_genome_assembly,_chromosome:_1	AUGUSTUS	gene	75203379	75203870	.	-	.	ID=g3244;
OW569403.1_Cistogaster_globosa_genome_assembly,_chromosome:_1	AUGUSTUS	mRNA	75203379	75203870	1	-	.	ID=g3244.t1;Parent=g3244;
OW569403.1_Cistogaster_globosa_genome_assembly,_chromosome:_1	AUGUSTUS	stop_codon	75203379	75203381	.	-	0	ID=g3244.t1.stop1;Parent=g3244.t1;
OW569403.1_Cistogaster_globosa_genome_assembly,_chromosome:_1	AUGUSTUS	CDS	75203379	75203870	1	-	0	ID=g3244.t1.CDS1;Parent=g3244.t1;
OW569403.1_Cistogaster_globosa_genome_assembly,_chromosome:_1	AUGUSTUS	exon	75203379	75203870	.	-	.	ID=g3244.t1.exon1;Parent=g3244.t1;
OW569403.1_Cistogaster_globosa_genome_assembly,_chromosome:_1	AUGUSTUS	start_codon	75203868	75203870	.	-	0	ID=g3244.t1.start1;Parent=g3244.t1;
OW569403.1_Cistogaster_globosa_genome_assembly,_chromosome:_1	AUGUSTUS	gene	75204143	75205606	.	-	.	ID=g3245;
OW569403.1_Cistogaster_globosa_genome_assembly,_chromosome:_1	AUGUSTUS	mRNA	75204143	75205606	1	-	.	ID=g3245.t1;Parent=g3245;
OW569403.1_Cistogaster_globosa_genome_assembly,_chromosome:_1	AUGUSTUS	stop_codon	75204143	75204145	.	-	0	ID=g3245.t1.stop1;Parent=g3245.t1;
OW569403.1_Cistogaster_globosa_genome_assembly,_chromosome:_1	AUGUSTUS	CDS	75204143	75205606	1	-	0	ID=g3245.t1.CDS1;Parent=g3245.t1;
OW569403.1_Cistogaster_globosa_genome_assembly,_chromosome:_1	AUGUSTUS	exon	75204143	75205606	.	-	.	ID=g3245.t1.exon1;Parent=g3245.t1;
OW569403.1_Cistogaster_globosa_genome_assembly,_chromosome:_1	AUGUSTUS	start_codon	75205604	75205606	.	-	0	ID=g3245.t1.start1;Parent=g3245.t1;
OW569403.1_Cistogaster_globosa_genome_assembly,_chromosome:_1	AUGUSTUS	gene	75204143	75205606	.	-	.	ID=g3246;
OW569403.1_Cistogaster_globosa_genome_assembly,_chromosome:_1	AUGUSTUS	mRNA	75204143	75205606	0.95	-	.	ID=g3246.t1;Parent=g3246;
OW569403.1_Cistogaster_globosa_genome_assembly,_chromosome:_1	AUGUSTUS	stop_codon	75204143	75204145	.	-	0	ID=g3246.t1.stop1;Parent=g3246.t1;
OW569403.1_Cistogaster_globosa_genome_assembly,_chromosome:_1	AUGUSTUS	CDS	75204143	75204434	0.97	-	1	ID=g3246.t1.CDS1;Parent=g3246.t1;
OW569403.1_Cistogaster_globosa_genome_assembly,_chromosome:_1	AUGUSTUS	exon	75204143	75204434	.	-	.	ID=g3246.t1.exon1;Parent=g3246.t1;
OW569403.1_Cistogaster_globosa_genome_assembly,_chromosome:_1	AUGUSTUS	intron	75204435	75205088	0.95	-	.	ID=g3246.t1.intron1;Parent=g3246.t1;
OW569403.1_Cistogaster_globosa_genome_assembly,_chromosome:_1	AUGUSTUS	CDS	75205089	75205606	0.95	-	0	ID=g3246.t1.CDS2;Parent=g3246.t1;
OW569403.1_Cistogaster_globosa_genome_assembly,_chromosome:_1	AUGUSTUS	exon	75205089	75205606	.	-	.	ID=g3246.t1.exon2;Parent=g3246.t1;
OW569403.1_Cistogaster_globosa_genome_assembly,_chromosome:_1	AUGUSTUS	start_codon	75205604	75205606	.	-	0	ID=g3246.t1.start1;Parent=g3246.t1;
OW569403.1_Cistogaster_globosa_genome_assembly,_chromosome:_1	AUGUSTUS	gene	75217885	75218187	.	-	.	ID=g3247;
OW569403.1_Cistogaster_globosa_genome_assembly,_chromosome:_1	AUGUSTUS	mRNA	75217885	75218187	1	-	.	ID=g3247.t1;Parent=g3247;
OW569403.1_Cistogaster_globosa_genome_assembly,_chromosome:_1	AUGUSTUS	stop_codon	75217885	75217887	.	-	0	ID=g3247.t1.stop1;Parent=g3247.t1;
OW569403.1_Cistogaster_globosa_genome_assembly,_chromosome:_1	AUGUSTUS	CDS	75217885	75218187	1	-	0	ID=g3247.t1.CDS1;Parent=g3247.t1;
OW569403.1_Cistogaster_globosa_genome_assembly,_chromosome:_1	AUGUSTUS	exon	75217885	75218187	.	-	.	ID=g3247.t1.exon1;Parent=g3247.t1;
OW569403.1_Cistogaster_globosa_genome_assembly,_chromosome:_1	AUGUSTUS	start_codon	75218185	75218187	.	-	0	ID=g3247.t1.start1;Parent=g3247.t1;
OW569403.1_Cistogaster_globosa_genome_assembly,_chromosome:_1	AUGUSTUS	gene	75220804	75221700	.	-	.	ID=g3248;
OW569403.1_Cistogaster_globosa_genome_assembly,_chromosome:_1	AUGUSTUS	mRNA	75220804	75221700	1	-	.	ID=g3248.t1;Parent=g3248;
OW569403.1_Cistogaster_globosa_genome_assembly,_chromosome:_1	AUGUSTUS	stop_codon	75220804	75220806	.	-	0	ID=g3248.t1.stop1;Parent=g3248.t1;
OW569403.1_Cistogaster_globosa_genome_assembly,_chromosome:_1	AUGUSTUS	CDS	75220804	75221700	1	-	0	ID=g3248.t1.CDS1;Parent=g3248.t1;
OW569403.1_Cistogaster_globosa_genome_assembly,_chromosome:_1	AUGUSTUS	exon	75220804	75221700	.	-	.	ID=g3248.t1.exon1;Parent=g3248.t1;
OW569403.1_Cistogaster_globosa_genome_assembly,_chromosome:_1	AUGUSTUS	start_codon	75221698	75221700	.	-	0	ID=g3248.t1.start1;Parent=g3248.t1;
OW569403.1_Cistogaster_globosa_genome_assembly,_chromosome:_1	AUGUSTUS	gene	75222238	75223130	.	+	.	ID=g3249;
OW569403.1_Cistogaster_globosa_genome_assembly,_chromosome:_1	AUGUSTUS	mRNA	75222238	75223130	0.58	+	.	ID=g3249.t1;Parent=g3249;
OW569403.1_Cistogaster_globosa_genome_assembly,_chromosome:_1	AUGUSTUS	start_codon	75222238	75222240	.	+	0	ID=g3249.t1.start1;Parent=g3249.t1;
OW569403.1_Cistogaster_globosa_genome_assembly,_chromosome:_1	AUGUSTUS	CDS	75222238	75222368	1	+	0	ID=g3249.t1.CDS1;Parent=g3249.t1;
OW569403.1_Cistogaster_globosa_genome_assembly,_chromosome:_1	AUGUSTUS	exon	75222238	75222368	.	+	.	ID=g3249.t1.exon1;Parent=g3249.t1;
OW569403.1_Cistogaster_globosa_genome_assembly,_chromosome:_1	AUGUSTUS	intron	75222369	75222430	1	+	.	ID=g3249.t1.intron1;Parent=g3249.t1;
OW569403.1_Cistogaster_globosa_genome_assembly,_chromosome:_1	AUGUSTUS	CDS	75222431	75222561	1	+	1	ID=g3249.t1.CDS2;Parent=g3249.t1;
OW569403.1_Cistogaster_globosa_genome_assembly,_chromosome:_1	AUGUSTUS	exon	75222431	75222561	.	+	.	ID=g3249.t1.exon2;Parent=g3249.t1;
OW569403.1_Cistogaster_globosa_genome_assembly,_chromosome:_1	AUGUSTUS	intron	75222562	75222739	1	+	.	ID=g3249.t1.intron2;Parent=g3249.t1;
OW569403.1_Cistogaster_globosa_genome_assembly,_chromosome:_1	AUGUSTUS	CDS	75222740	75222961	0.97	+	2	ID=g3249.t1.CDS3;Parent=g3249.t1;
OW569403.1_Cistogaster_globosa_genome_assembly,_chromosome:_1	AUGUSTUS	exon	75222740	75222961	.	+	.	ID=g3249.t1.exon3;Parent=g3249.t1;
OW569403.1_Cistogaster_globosa_genome_assembly,_chromosome:_1	AUGUSTUS	intron	75222962	75223059	0.58	+	.	ID=g3249.t1.intron3;Parent=g3249.t1;
OW569403.1_Cistogaster_globosa_genome_assembly,_chromosome:_1	AUGUSTUS	CDS	75223060	75223130	0.58	+	2	ID=g3249.t1.CDS4;Parent=g3249.t1;
OW569403.1_Cistogaster_globosa_genome_assembly,_chromosome:_1	AUGUSTUS	exon	75223060	75223130	.	+	.	ID=g3249.t1.exon4;Parent=g3249.t1;
OW569403.1_Cistogaster_globosa_genome_assembly,_chromosome:_1	AUGUSTUS	stop_codon	75223128	75223130	.	+	0	ID=g3249.t1.stop1;Parent=g3249.t1;
OW569403.1_Cistogaster_globosa_genome_assembly,_chromosome:_1	AUGUSTUS	gene	75225216	75225748	.	+	.	ID=g3250;
OW569403.1_Cistogaster_globosa_genome_assembly,_chromosome:_1	AUGUSTUS	mRNA	75225216	75225748	1	+	.	ID=g3250.t1;Parent=g3250;
OW569403.1_Cistogaster_globosa_genome_assembly,_chromosome:_1	AUGUSTUS	start_codon	75225216	75225218	.	+	0	ID=g3250.t1.start1;Parent=g3250.t1;
OW569403.1_Cistogaster_globosa_genome_assembly,_chromosome:_1	AUGUSTUS	CDS	75225216	75225239	1	+	0	ID=g3250.t1.CDS1;Parent=g3250.t1;
OW569403.1_Cistogaster_globosa_genome_assembly,_chromosome:_1	AUGUSTUS	exon	75225216	75225239	.	+	.	ID=g3250.t1.exon1;Parent=g3250.t1;
OW569403.1_Cistogaster_globosa_genome_assembly,_chromosome:_1	AUGUSTUS	intron	75225240	75225304	1	+	.	ID=g3250.t1.intron1;Parent=g3250.t1;
OW569403.1_Cistogaster_globosa_genome_assembly,_chromosome:_1	AUGUSTUS	CDS	75225305	75225403	1	+	0	ID=g3250.t1.CDS2;Parent=g3250.t1;
OW569403.1_Cistogaster_globosa_genome_assembly,_chromosome:_1	AUGUSTUS	exon	75225305	75225403	.	+	.	ID=g3250.t1.exon2;Parent=g3250.t1;
OW569403.1_Cistogaster_globosa_genome_assembly,_chromosome:_1	AUGUSTUS	intron	75225404	75225488	1	+	.	ID=g3250.t1.intron2;Parent=g3250.t1;
OW569403.1_Cistogaster_globosa_genome_assembly,_chromosome:_1	AUGUSTUS	CDS	75225489	75225569	1	+	0	ID=g3250.t1.CDS3;Parent=g3250.t1;
OW569403.1_Cistogaster_globosa_genome_assembly,_chromosome:_1	AUGUSTUS	exon	75225489	75225569	.	+	.	ID=g3250.t1.exon3;Parent=g3250.t1;
OW569403.1_Cistogaster_globosa_genome_assembly,_chromosome:_1	AUGUSTUS	intron	75225570	75225646	1	+	.	ID=g3250.t1.intron3;Parent=g3250.t1;
OW569403.1_Cistogaster_globosa_genome_assembly,_chromosome:_1	AUGUSTUS	CDS	75225647	75225657	1	+	0	ID=g3250.t1.CDS4;Parent=g3250.t1;
OW569403.1_Cistogaster_globosa_genome_assembly,_chromosome:_1	AUGUSTUS	exon	75225647	75225657	.	+	.	ID=g3250.t1.exon4;Parent=g3250.t1;
OW569403.1_Cistogaster_globosa_genome_assembly,_chromosome:_1	AUGUSTUS	intron	75225658	75225717	1	+	.	ID=g3250.t1.intron4;Parent=g3250.t1;
OW569403.1_Cistogaster_globosa_genome_assembly,_chromosome:_1	AUGUSTUS	CDS	75225718	75225748	1	+	1	ID=g3250.t1.CDS5;Parent=g3250.t1;
OW569403.1_Cistogaster_globosa_genome_assembly,_chromosome:_1	AUGUSTUS	exon	75225718	75225748	.	+	.	ID=g3250.t1.exon5;Parent=g3250.t1;
OW569403.1_Cistogaster_globosa_genome_assembly,_chromosome:_1	AUGUSTUS	stop_codon	75225746	75225748	.	+	0	ID=g3250.t1.stop1;Parent=g3250.t1;
OW569403.1_Cistogaster_globosa_genome_assembly,_chromosome:_1	AUGUSTUS	gene	75225777	75226170	.	+	.	ID=g3251;
OW569403.1_Cistogaster_globosa_genome_assembly,_chromosome:_1	AUGUSTUS	mRNA	75225777	75226170	0.97	+	.	ID=g3251.t1;Parent=g3251;
OW569403.1_Cistogaster_globosa_genome_assembly,_chromosome:_1	AUGUSTUS	start_codon	75225777	75225779	.	+	0	ID=g3251.t1.start1;Parent=g3251.t1;
OW569403.1_Cistogaster_globosa_genome_assembly,_chromosome:_1	AUGUSTUS	CDS	75225777	75225984	1	+	0	ID=g3251.t1.CDS1;Parent=g3251.t1;
OW569403.1_Cistogaster_globosa_genome_assembly,_chromosome:_1	AUGUSTUS	exon	75225777	75225984	.	+	.	ID=g3251.t1.exon1;Parent=g3251.t1;
OW569403.1_Cistogaster_globosa_genome_assembly,_chromosome:_1	AUGUSTUS	intron	75225985	75226036	0.97	+	.	ID=g3251.t1.intron1;Parent=g3251.t1;
OW569403.1_Cistogaster_globosa_genome_assembly,_chromosome:_1	AUGUSTUS	CDS	75226037	75226170	0.97	+	2	ID=g3251.t1.CDS2;Parent=g3251.t1;
OW569403.1_Cistogaster_globosa_genome_assembly,_chromosome:_1	AUGUSTUS	exon	75226037	75226170	.	+	.	ID=g3251.t1.exon2;Parent=g3251.t1;
OW569403.1_Cistogaster_globosa_genome_assembly,_chromosome:_1	AUGUSTUS	stop_codon	75226168	75226170	.	+	0	ID=g3251.t1.stop1;Parent=g3251.t1;
OW569403.1_Cistogaster_globosa_genome_assembly,_chromosome:_1	AUGUSTUS	gene	75226555	75227373	.	-	.	ID=g3252;
OW569403.1_Cistogaster_globosa_genome_assembly,_chromosome:_1	AUGUSTUS	mRNA	75226555	75227373	0.29	-	.	ID=g3252.t1;Parent=g3252;
OW569403.1_Cistogaster_globosa_genome_assembly,_chromosome:_1	AUGUSTUS	stop_codon	75226555	75226557	.	-	0	ID=g3252.t1.stop1;Parent=g3252.t1;
OW569403.1_Cistogaster_globosa_genome_assembly,_chromosome:_1	AUGUSTUS	CDS	75226555	75226892	0.6	-	2	ID=g3252.t1.CDS1;Parent=g3252.t1;
OW569403.1_Cistogaster_globosa_genome_assembly,_chromosome:_1	AUGUSTUS	exon	75226555	75226892	.	-	.	ID=g3252.t1.exon1;Parent=g3252.t1;
OW569403.1_Cistogaster_globosa_genome_assembly,_chromosome:_1	AUGUSTUS	intron	75226893	75226951	0.4	-	.	ID=g3252.t1.intron1;Parent=g3252.t1;
OW569403.1_Cistogaster_globosa_genome_assembly,_chromosome:_1	AUGUSTUS	CDS	75226952	75227302	0.34	-	2	ID=g3252.t1.CDS2;Parent=g3252.t1;
OW569403.1_Cistogaster_globosa_genome_assembly,_chromosome:_1	AUGUSTUS	exon	75226952	75227302	.	-	.	ID=g3252.t1.exon2;Parent=g3252.t1;
OW569403.1_Cistogaster_globosa_genome_assembly,_chromosome:_1	AUGUSTUS	intron	75227303	75227363	0.5	-	.	ID=g3252.t1.intron2;Parent=g3252.t1;
OW569403.1_Cistogaster_globosa_genome_assembly,_chromosome:_1	AUGUSTUS	CDS	75227364	75227373	0.5	-	0	ID=g3252.t1.CDS3;Parent=g3252.t1;
OW569403.1_Cistogaster_globosa_genome_assembly,_chromosome:_1	AUGUSTUS	exon	75227364	75227373	.	-	.	ID=g3252.t1.exon3;Parent=g3252.t1;
OW569403.1_Cistogaster_globosa_genome_assembly,_chromosome:_1	AUGUSTUS	start_codon	75227371	75227373	.	-	0	ID=g3252.t1.start1;Parent=g3252.t1;
OW569403.1_Cistogaster_globosa_genome_assembly,_chromosome:_1	AUGUSTUS	gene	75231524	75235502	.	-	.	ID=g3253;
OW569403.1_Cistogaster_globosa_genome_assembly,_chromosome:_1	AUGUSTUS	mRNA	75231524	75235502	0.53	-	.	ID=g3253.t1;Parent=g3253;
OW569403.1_Cistogaster_globosa_genome_assembly,_chromosome:_1	AUGUSTUS	stop_codon	75231524	75231526	.	-	0	ID=g3253.t1.stop1;Parent=g3253.t1;
OW569403.1_Cistogaster_globosa_genome_assembly,_chromosome:_1	AUGUSTUS	CDS	75231524	75231987	0.79	-	2	ID=g3253.t1.CDS1;Parent=g3253.t1;
OW569403.1_Cistogaster_globosa_genome_assembly,_chromosome:_1	AUGUSTUS	exon	75231524	75231987	.	-	.	ID=g3253.t1.exon1;Parent=g3253.t1;
OW569403.1_Cistogaster_globosa_genome_assembly,_chromosome:_1	AUGUSTUS	intron	75231988	75232168	0.62	-	.	ID=g3253.t1.intron1;Parent=g3253.t1;
OW569403.1_Cistogaster_globosa_genome_assembly,_chromosome:_1	AUGUSTUS	CDS	75232169	75232408	0.68	-	2	ID=g3253.t1.CDS2;Parent=g3253.t1;
OW569403.1_Cistogaster_globosa_genome_assembly,_chromosome:_1	AUGUSTUS	exon	75232169	75232408	.	-	.	ID=g3253.t1.exon2;Parent=g3253.t1;
OW569403.1_Cistogaster_globosa_genome_assembly,_chromosome:_1	AUGUSTUS	intron	75232409	75235184	0.93	-	.	ID=g3253.t1.intron2;Parent=g3253.t1;
OW569403.1_Cistogaster_globosa_genome_assembly,_chromosome:_1	AUGUSTUS	CDS	75235185	75235382	0.87	-	2	ID=g3253.t1.CDS3;Parent=g3253.t1;
OW569403.1_Cistogaster_globosa_genome_assembly,_chromosome:_1	AUGUSTUS	exon	75235185	75235382	.	-	.	ID=g3253.t1.exon3;Parent=g3253.t1;
OW569403.1_Cistogaster_globosa_genome_assembly,_chromosome:_1	AUGUSTUS	intron	75235383	75235429	0.9	-	.	ID=g3253.t1.intron3;Parent=g3253.t1;
OW569403.1_Cistogaster_globosa_genome_assembly,_chromosome:_1	AUGUSTUS	CDS	75235430	75235502	1	-	0	ID=g3253.t1.CDS4;Parent=g3253.t1;
OW569403.1_Cistogaster_globosa_genome_assembly,_chromosome:_1	AUGUSTUS	exon	75235430	75235502	.	-	.	ID=g3253.t1.exon4;Parent=g3253.t1;
OW569403.1_Cistogaster_globosa_genome_assembly,_chromosome:_1	AUGUSTUS	start_codon	75235500	75235502	.	-	0	ID=g3253.t1.start1;Parent=g3253.t1;
OW569403.1_Cistogaster_globosa_genome_assembly,_chromosome:_1	AUGUSTUS	mRNA	75231524	75232439	0.52	-	.	ID=g3253.t2;Parent=g3253;
OW569403.1_Cistogaster_globosa_genome_assembly,_chromosome:_1	AUGUSTUS	stop_codon	75231524	75231526	.	-	0	ID=g3253.t2.stop1;Parent=g3253.t2;
OW569403.1_Cistogaster_globosa_genome_assembly,_chromosome:_1	AUGUSTUS	CDS	75231524	75231987	0.8	-	2	ID=g3253.t2.CDS1;Parent=g3253.t2;
OW569403.1_Cistogaster_globosa_genome_assembly,_chromosome:_1	AUGUSTUS	exon	75231524	75231987	.	-	.	ID=g3253.t2.exon1;Parent=g3253.t2;
OW569403.1_Cistogaster_globosa_genome_assembly,_chromosome:_1	AUGUSTUS	intron	75231988	75232168	0.52	-	.	ID=g3253.t2.intron1;Parent=g3253.t2;
OW569403.1_Cistogaster_globosa_genome_assembly,_chromosome:_1	AUGUSTUS	CDS	75232169	75232439	0.58	-	0	ID=g3253.t2.CDS2;Parent=g3253.t2;
OW569403.1_Cistogaster_globosa_genome_assembly,_chromosome:_1	AUGUSTUS	exon	75232169	75232439	.	-	.	ID=g3253.t2.exon2;Parent=g3253.t2;
OW569403.1_Cistogaster_globosa_genome_assembly,_chromosome:_1	AUGUSTUS	start_codon	75232437	75232439	.	-	0	ID=g3253.t2.start1;Parent=g3253.t2;
OW569403.1_Cistogaster_globosa_genome_assembly,_chromosome:_1	AUGUSTUS	gene	75249138	75249461	.	-	.	ID=g3254;
OW569403.1_Cistogaster_globosa_genome_assembly,_chromosome:_1	AUGUSTUS	mRNA	75249138	75249461	1	-	.	ID=g3254.t1;Parent=g3254;
OW569403.1_Cistogaster_globosa_genome_assembly,_chromosome:_1	AUGUSTUS	stop_codon	75249138	75249140	.	-	0	ID=g3254.t1.stop1;Parent=g3254.t1;
OW569403.1_Cistogaster_globosa_genome_assembly,_chromosome:_1	AUGUSTUS	CDS	75249138	75249461	1	-	0	ID=g3254.t1.CDS1;Parent=g3254.t1;
OW569403.1_Cistogaster_globosa_genome_assembly,_chromosome:_1	AUGUSTUS	exon	75249138	75249461	.	-	.	ID=g3254.t1.exon1;Parent=g3254.t1;
OW569403.1_Cistogaster_globosa_genome_assembly,_chromosome:_1	AUGUSTUS	start_codon	75249459	75249461	.	-	0	ID=g3254.t1.start1;Parent=g3254.t1;
OW569403.1_Cistogaster_globosa_genome_assembly,_chromosome:_1	AUGUSTUS	gene	75326533	75328782	.	-	.	ID=g3255;
OW569403.1_Cistogaster_globosa_genome_assembly,_chromosome:_1	AUGUSTUS	mRNA	75326533	75328782	0.79	-	.	ID=g3255.t1;Parent=g3255;
OW569403.1_Cistogaster_globosa_genome_assembly,_chromosome:_1	AUGUSTUS	stop_codon	75326533	75326535	.	-	0	ID=g3255.t1.stop1;Parent=g3255.t1;
OW569403.1_Cistogaster_globosa_genome_assembly,_chromosome:_1	AUGUSTUS	CDS	75326533	75328427	0.8	-	2	ID=g3255.t1.CDS1;Parent=g3255.t1;
OW569403.1_Cistogaster_globosa_genome_assembly,_chromosome:_1	AUGUSTUS	exon	75326533	75328427	.	-	.	ID=g3255.t1.exon1;Parent=g3255.t1;
OW569403.1_Cistogaster_globosa_genome_assembly,_chromosome:_1	AUGUSTUS	intron	75328428	75328646	0.95	-	.	ID=g3255.t1.intron1;Parent=g3255.t1;
OW569403.1_Cistogaster_globosa_genome_assembly,_chromosome:_1	AUGUSTUS	CDS	75328647	75328782	0.96	-	0	ID=g3255.t1.CDS2;Parent=g3255.t1;
OW569403.1_Cistogaster_globosa_genome_assembly,_chromosome:_1	AUGUSTUS	exon	75328647	75328782	.	-	.	ID=g3255.t1.exon2;Parent=g3255.t1;
OW569403.1_Cistogaster_globosa_genome_assembly,_chromosome:_1	AUGUSTUS	start_codon	75328780	75328782	.	-	0	ID=g3255.t1.start1;Parent=g3255.t1;
OW569403.1_Cistogaster_globosa_genome_assembly,_chromosome:_1	AUGUSTUS	mRNA	75326533	75328782	0.5	-	.	ID=g3255.t2;Parent=g3255;
OW569403.1_Cistogaster_globosa_genome_assembly,_chromosome:_1	AUGUSTUS	stop_codon	75326533	75326535	.	-	0	ID=g3255.t2.stop1;Parent=g3255.t2;
OW569403.1_Cistogaster_globosa_genome_assembly,_chromosome:_1	AUGUSTUS	CDS	75326533	75327148	0.89	-	1	ID=g3255.t2.CDS1;Parent=g3255.t2;
OW569403.1_Cistogaster_globosa_genome_assembly,_chromosome:_1	AUGUSTUS	exon	75326533	75327148	.	-	.	ID=g3255.t2.exon1;Parent=g3255.t2;
OW569403.1_Cistogaster_globosa_genome_assembly,_chromosome:_1	AUGUSTUS	intron	75327149	75328003	0.64	-	.	ID=g3255.t2.intron1;Parent=g3255.t2;
OW569403.1_Cistogaster_globosa_genome_assembly,_chromosome:_1	AUGUSTUS	CDS	75328004	75328427	0.54	-	2	ID=g3255.t2.CDS2;Parent=g3255.t2;
OW569403.1_Cistogaster_globosa_genome_assembly,_chromosome:_1	AUGUSTUS	exon	75328004	75328427	.	-	.	ID=g3255.t2.exon2;Parent=g3255.t2;
OW569403.1_Cistogaster_globosa_genome_assembly,_chromosome:_1	AUGUSTUS	intron	75328428	75328646	0.99	-	.	ID=g3255.t2.intron2;Parent=g3255.t2;
OW569403.1_Cistogaster_globosa_genome_assembly,_chromosome:_1	AUGUSTUS	CDS	75328647	75328782	1	-	0	ID=g3255.t2.CDS3;Parent=g3255.t2;
OW569403.1_Cistogaster_globosa_genome_assembly,_chromosome:_1	AUGUSTUS	exon	75328647	75328782	.	-	.	ID=g3255.t2.exon3;Parent=g3255.t2;
OW569403.1_Cistogaster_globosa_genome_assembly,_chromosome:_1	AUGUSTUS	start_codon	75328780	75328782	.	-	0	ID=g3255.t2.start1;Parent=g3255.t2;
OW569403.1_Cistogaster_globosa_genome_assembly,_chromosome:_1	AUGUSTUS	mRNA	75326533	75328782	0.5	-	.	ID=g3255.t3;Parent=g3255;
OW569403.1_Cistogaster_globosa_genome_assembly,_chromosome:_1	AUGUSTUS	stop_codon	75326533	75326535	.	-	0	ID=g3255.t3.stop1;Parent=g3255.t3;
OW569403.1_Cistogaster_globosa_genome_assembly,_chromosome:_1	AUGUSTUS	CDS	75326533	75327148	0.93	-	1	ID=g3255.t3.CDS1;Parent=g3255.t3;
OW569403.1_Cistogaster_globosa_genome_assembly,_chromosome:_1	AUGUSTUS	exon	75326533	75327148	.	-	.	ID=g3255.t3.exon1;Parent=g3255.t3;
OW569403.1_Cistogaster_globosa_genome_assembly,_chromosome:_1	AUGUSTUS	intron	75327149	75328003	0.65	-	.	ID=g3255.t3.intron1;Parent=g3255.t3;
OW569403.1_Cistogaster_globosa_genome_assembly,_chromosome:_1	AUGUSTUS	CDS	75328004	75328782	0.52	-	0	ID=g3255.t3.CDS2;Parent=g3255.t3;
OW569403.1_Cistogaster_globosa_genome_assembly,_chromosome:_1	AUGUSTUS	exon	75328004	75328782	.	-	.	ID=g3255.t3.exon2;Parent=g3255.t3;
OW569403.1_Cistogaster_globosa_genome_assembly,_chromosome:_1	AUGUSTUS	start_codon	75328780	75328782	.	-	0	ID=g3255.t3.start1;Parent=g3255.t3;
OW569403.1_Cistogaster_globosa_genome_assembly,_chromosome:_1	AUGUSTUS	mRNA	75326533	75328101	0.61	-	.	ID=g3255.t4;Parent=g3255;
OW569403.1_Cistogaster_globosa_genome_assembly,_chromosome:_1	AUGUSTUS	stop_codon	75326533	75326535	.	-	0	ID=g3255.t4.stop1;Parent=g3255.t4;
OW569403.1_Cistogaster_globosa_genome_assembly,_chromosome:_1	AUGUSTUS	CDS	75326533	75327148	0.92	-	1	ID=g3255.t4.CDS1;Parent=g3255.t4;
OW569403.1_Cistogaster_globosa_genome_assembly,_chromosome:_1	AUGUSTUS	exon	75326533	75327148	.	-	.	ID=g3255.t4.exon1;Parent=g3255.t4;
OW569403.1_Cistogaster_globosa_genome_assembly,_chromosome:_1	AUGUSTUS	intron	75327149	75328003	0.61	-	.	ID=g3255.t4.intron1;Parent=g3255.t4;
OW569403.1_Cistogaster_globosa_genome_assembly,_chromosome:_1	AUGUSTUS	CDS	75328004	75328101	0.65	-	0	ID=g3255.t4.CDS2;Parent=g3255.t4;
OW569403.1_Cistogaster_globosa_genome_assembly,_chromosome:_1	AUGUSTUS	exon	75328004	75328101	.	-	.	ID=g3255.t4.exon2;Parent=g3255.t4;
OW569403.1_Cistogaster_globosa_genome_assembly,_chromosome:_1	AUGUSTUS	start_codon	75328099	75328101	.	-	0	ID=g3255.t4.start1;Parent=g3255.t4;
OW569403.1_Cistogaster_globosa_genome_assembly,_chromosome:_1	AUGUSTUS	gene	75329262	75330464	.	-	.	ID=g3256;
OW569403.1_Cistogaster_globosa_genome_assembly,_chromosome:_1	AUGUSTUS	mRNA	75329262	75330464	0.92	-	.	ID=g3256.t1;Parent=g3256;
OW569403.1_Cistogaster_globosa_genome_assembly,_chromosome:_1	AUGUSTUS	stop_codon	75329262	75329264	.	-	0	ID=g3256.t1.stop1;Parent=g3256.t1;
OW569403.1_Cistogaster_globosa_genome_assembly,_chromosome:_1	AUGUSTUS	CDS	75329262	75330464	0.92	-	0	ID=g3256.t1.CDS1;Parent=g3256.t1;
OW569403.1_Cistogaster_globosa_genome_assembly,_chromosome:_1	AUGUSTUS	exon	75329262	75330464	.	-	.	ID=g3256.t1.exon1;Parent=g3256.t1;
OW569403.1_Cistogaster_globosa_genome_assembly,_chromosome:_1	AUGUSTUS	start_codon	75330462	75330464	.	-	0	ID=g3256.t1.start1;Parent=g3256.t1;
OW569403.1_Cistogaster_globosa_genome_assembly,_chromosome:_1	AUGUSTUS	gene	75384750	75386745	.	-	.	ID=g3257;
OW569403.1_Cistogaster_globosa_genome_assembly,_chromosome:_1	AUGUSTUS	mRNA	75384750	75386745	0.5	-	.	ID=g3257.t1;Parent=g3257;
OW569403.1_Cistogaster_globosa_genome_assembly,_chromosome:_1	AUGUSTUS	stop_codon	75384750	75384752	.	-	0	ID=g3257.t1.stop1;Parent=g3257.t1;
OW569403.1_Cistogaster_globosa_genome_assembly,_chromosome:_1	AUGUSTUS	CDS	75384750	75385346	1	-	0	ID=g3257.t1.CDS1;Parent=g3257.t1;
OW569403.1_Cistogaster_globosa_genome_assembly,_chromosome:_1	AUGUSTUS	exon	75384750	75385346	.	-	.	ID=g3257.t1.exon1;Parent=g3257.t1;
OW569403.1_Cistogaster_globosa_genome_assembly,_chromosome:_1	AUGUSTUS	intron	75385347	75385414	1	-	.	ID=g3257.t1.intron1;Parent=g3257.t1;
OW569403.1_Cistogaster_globosa_genome_assembly,_chromosome:_1	AUGUSTUS	CDS	75385415	75386370	0.5	-	2	ID=g3257.t1.CDS2;Parent=g3257.t1;
OW569403.1_Cistogaster_globosa_genome_assembly,_chromosome:_1	AUGUSTUS	exon	75385415	75386370	.	-	.	ID=g3257.t1.exon2;Parent=g3257.t1;
OW569403.1_Cistogaster_globosa_genome_assembly,_chromosome:_1	AUGUSTUS	intron	75386371	75386468	0.5	-	.	ID=g3257.t1.intron2;Parent=g3257.t1;
OW569403.1_Cistogaster_globosa_genome_assembly,_chromosome:_1	AUGUSTUS	CDS	75386469	75386745	0.54	-	0	ID=g3257.t1.CDS3;Parent=g3257.t1;
OW569403.1_Cistogaster_globosa_genome_assembly,_chromosome:_1	AUGUSTUS	exon	75386469	75386745	.	-	.	ID=g3257.t1.exon3;Parent=g3257.t1;
OW569403.1_Cistogaster_globosa_genome_assembly,_chromosome:_1	AUGUSTUS	start_codon	75386743	75386745	.	-	0	ID=g3257.t1.start1;Parent=g3257.t1;
OW569403.1_Cistogaster_globosa_genome_assembly,_chromosome:_1	AUGUSTUS	gene	75387073	75387822	.	-	.	ID=g3258;
OW569403.1_Cistogaster_globosa_genome_assembly,_chromosome:_1	AUGUSTUS	mRNA	75387073	75387822	1	-	.	ID=g3258.t1;Parent=g3258;
OW569403.1_Cistogaster_globosa_genome_assembly,_chromosome:_1	AUGUSTUS	stop_codon	75387073	75387075	.	-	0	ID=g3258.t1.stop1;Parent=g3258.t1;
OW569403.1_Cistogaster_globosa_genome_assembly,_chromosome:_1	AUGUSTUS	CDS	75387073	75387822	1	-	0	ID=g3258.t1.CDS1;Parent=g3258.t1;
OW569403.1_Cistogaster_globosa_genome_assembly,_chromosome:_1	AUGUSTUS	exon	75387073	75387822	.	-	.	ID=g3258.t1.exon1;Parent=g3258.t1;
OW569403.1_Cistogaster_globosa_genome_assembly,_chromosome:_1	AUGUSTUS	start_codon	75387820	75387822	.	-	0	ID=g3258.t1.start1;Parent=g3258.t1;
OW569403.1_Cistogaster_globosa_genome_assembly,_chromosome:_1	AUGUSTUS	mRNA	75387073	75387432	1	-	.	ID=g3258.t2;Parent=g3258;
OW569403.1_Cistogaster_globosa_genome_assembly,_chromosome:_1	AUGUSTUS	stop_codon	75387073	75387075	.	-	0	ID=g3258.t2.stop1;Parent=g3258.t2;
OW569403.1_Cistogaster_globosa_genome_assembly,_chromosome:_1	AUGUSTUS	CDS	75387073	75387432	1	-	0	ID=g3258.t2.CDS1;Parent=g3258.t2;
OW569403.1_Cistogaster_globosa_genome_assembly,_chromosome:_1	AUGUSTUS	exon	75387073	75387432	.	-	.	ID=g3258.t2.exon1;Parent=g3258.t2;
OW569403.1_Cistogaster_globosa_genome_assembly,_chromosome:_1	AUGUSTUS	start_codon	75387430	75387432	.	-	0	ID=g3258.t2.start1;Parent=g3258.t2;
OW569403.1_Cistogaster_globosa_genome_assembly,_chromosome:_1	AUGUSTUS	gene	75387975	75388214	.	-	.	ID=g3259;
OW569403.1_Cistogaster_globosa_genome_assembly,_chromosome:_1	AUGUSTUS	mRNA	75387975	75388214	0.63	-	.	ID=g3259.t1;Parent=g3259;
OW569403.1_Cistogaster_globosa_genome_assembly,_chromosome:_1	AUGUSTUS	stop_codon	75387975	75387977	.	-	0	ID=g3259.t1.stop1;Parent=g3259.t1;
OW569403.1_Cistogaster_globosa_genome_assembly,_chromosome:_1	AUGUSTUS	CDS	75387975	75388214	0.63	-	0	ID=g3259.t1.CDS1;Parent=g3259.t1;
OW569403.1_Cistogaster_globosa_genome_assembly,_chromosome:_1	AUGUSTUS	exon	75387975	75388214	.	-	.	ID=g3259.t1.exon1;Parent=g3259.t1;
OW569403.1_Cistogaster_globosa_genome_assembly,_chromosome:_1	AUGUSTUS	start_codon	75388212	75388214	.	-	0	ID=g3259.t1.start1;Parent=g3259.t1;
OW569403.1_Cistogaster_globosa_genome_assembly,_chromosome:_1	AUGUSTUS	gene	75388321	75389233	.	-	.	ID=g3260;
OW569403.1_Cistogaster_globosa_genome_assembly,_chromosome:_1	AUGUSTUS	mRNA	75388321	75389233	0.44	-	.	ID=g3260.t1;Parent=g3260;
OW569403.1_Cistogaster_globosa_genome_assembly,_chromosome:_1	AUGUSTUS	stop_codon	75388321	75388323	.	-	0	ID=g3260.t1.stop1;Parent=g3260.t1;
OW569403.1_Cistogaster_globosa_genome_assembly,_chromosome:_1	AUGUSTUS	CDS	75388321	75388344	0.54	-	0	ID=g3260.t1.CDS1;Parent=g3260.t1;
OW569403.1_Cistogaster_globosa_genome_assembly,_chromosome:_1	AUGUSTUS	exon	75388321	75388344	.	-	.	ID=g3260.t1.exon1;Parent=g3260.t1;
OW569403.1_Cistogaster_globosa_genome_assembly,_chromosome:_1	AUGUSTUS	intron	75388345	75388412	0.54	-	.	ID=g3260.t1.intron1;Parent=g3260.t1;
OW569403.1_Cistogaster_globosa_genome_assembly,_chromosome:_1	AUGUSTUS	CDS	75388413	75388862	0.55	-	0	ID=g3260.t1.CDS2;Parent=g3260.t1;
OW569403.1_Cistogaster_globosa_genome_assembly,_chromosome:_1	AUGUSTUS	exon	75388413	75388862	.	-	.	ID=g3260.t1.exon2;Parent=g3260.t1;
OW569403.1_Cistogaster_globosa_genome_assembly,_chromosome:_1	AUGUSTUS	intron	75388863	75389191	0.85	-	.	ID=g3260.t1.intron2;Parent=g3260.t1;
OW569403.1_Cistogaster_globosa_genome_assembly,_chromosome:_1	AUGUSTUS	CDS	75389192	75389233	0.98	-	0	ID=g3260.t1.CDS3;Parent=g3260.t1;
OW569403.1_Cistogaster_globosa_genome_assembly,_chromosome:_1	AUGUSTUS	exon	75389192	75389233	.	-	.	ID=g3260.t1.exon3;Parent=g3260.t1;
OW569403.1_Cistogaster_globosa_genome_assembly,_chromosome:_1	AUGUSTUS	start_codon	75389231	75389233	.	-	0	ID=g3260.t1.start1;Parent=g3260.t1;
OW569403.1_Cistogaster_globosa_genome_assembly,_chromosome:_1	AUGUSTUS	gene	75400597	75402615	.	-	.	ID=g3261;
OW569403.1_Cistogaster_globosa_genome_assembly,_chromosome:_1	AUGUSTUS	mRNA	75400597	75402615	0.99	-	.	ID=g3261.t1;Parent=g3261;
OW569403.1_Cistogaster_globosa_genome_assembly,_chromosome:_1	AUGUSTUS	stop_codon	75400597	75400599	.	-	0	ID=g3261.t1.stop1;Parent=g3261.t1;
OW569403.1_Cistogaster_globosa_genome_assembly,_chromosome:_1	AUGUSTUS	CDS	75400597	75401034	1	-	0	ID=g3261.t1.CDS1;Parent=g3261.t1;
OW569403.1_Cistogaster_globosa_genome_assembly,_chromosome:_1	AUGUSTUS	exon	75400597	75401034	.	-	.	ID=g3261.t1.exon1;Parent=g3261.t1;
OW569403.1_Cistogaster_globosa_genome_assembly,_chromosome:_1	AUGUSTUS	intron	75401035	75401104	1	-	.	ID=g3261.t1.intron1;Parent=g3261.t1;
OW569403.1_Cistogaster_globosa_genome_assembly,_chromosome:_1	AUGUSTUS	CDS	75401105	75401579	0.99	-	1	ID=g3261.t1.CDS2;Parent=g3261.t1;
OW569403.1_Cistogaster_globosa_genome_assembly,_chromosome:_1	AUGUSTUS	exon	75401105	75401579	.	-	.	ID=g3261.t1.exon2;Parent=g3261.t1;
OW569403.1_Cistogaster_globosa_genome_assembly,_chromosome:_1	AUGUSTUS	intron	75401580	75401689	1	-	.	ID=g3261.t1.intron2;Parent=g3261.t1;
OW569403.1_Cistogaster_globosa_genome_assembly,_chromosome:_1	AUGUSTUS	CDS	75401690	75402615	1	-	0	ID=g3261.t1.CDS3;Parent=g3261.t1;
OW569403.1_Cistogaster_globosa_genome_assembly,_chromosome:_1	AUGUSTUS	exon	75401690	75402615	.	-	.	ID=g3261.t1.exon3;Parent=g3261.t1;
OW569403.1_Cistogaster_globosa_genome_assembly,_chromosome:_1	AUGUSTUS	start_codon	75402613	75402615	.	-	0	ID=g3261.t1.start1;Parent=g3261.t1;
OW569403.1_Cistogaster_globosa_genome_assembly,_chromosome:_1	AUGUSTUS	gene	75476807	75477310	.	-	.	ID=g3262;
OW569403.1_Cistogaster_globosa_genome_assembly,_chromosome:_1	AUGUSTUS	mRNA	75476807	75477310	0.72	-	.	ID=g3262.t1;Parent=g3262;
OW569403.1_Cistogaster_globosa_genome_assembly,_chromosome:_1	AUGUSTUS	stop_codon	75476807	75476809	.	-	0	ID=g3262.t1.stop1;Parent=g3262.t1;
OW569403.1_Cistogaster_globosa_genome_assembly,_chromosome:_1	AUGUSTUS	CDS	75476807	75477310	0.72	-	0	ID=g3262.t1.CDS1;Parent=g3262.t1;
OW569403.1_Cistogaster_globosa_genome_assembly,_chromosome:_1	AUGUSTUS	exon	75476807	75477310	.	-	.	ID=g3262.t1.exon1;Parent=g3262.t1;
OW569403.1_Cistogaster_globosa_genome_assembly,_chromosome:_1	AUGUSTUS	start_codon	75477308	75477310	.	-	0	ID=g3262.t1.start1;Parent=g3262.t1;
OW569403.1_Cistogaster_globosa_genome_assembly,_chromosome:_1	AUGUSTUS	gene	75487859	75489371	.	+	.	ID=g3263;
OW569403.1_Cistogaster_globosa_genome_assembly,_chromosome:_1	AUGUSTUS	mRNA	75487859	75488140	0.77	+	.	ID=g3263.t1;Parent=g3263;
OW569403.1_Cistogaster_globosa_genome_assembly,_chromosome:_1	AUGUSTUS	start_codon	75487859	75487861	.	+	0	ID=g3263.t1.start1;Parent=g3263.t1;
OW569403.1_Cistogaster_globosa_genome_assembly,_chromosome:_1	AUGUSTUS	CDS	75487859	75488140	0.77	+	0	ID=g3263.t1.CDS1;Parent=g3263.t1;
OW569403.1_Cistogaster_globosa_genome_assembly,_chromosome:_1	AUGUSTUS	exon	75487859	75488140	.	+	.	ID=g3263.t1.exon1;Parent=g3263.t1;
OW569403.1_Cistogaster_globosa_genome_assembly,_chromosome:_1	AUGUSTUS	stop_codon	75488138	75488140	.	+	0	ID=g3263.t1.stop1;Parent=g3263.t1;
OW569403.1_Cistogaster_globosa_genome_assembly,_chromosome:_1	AUGUSTUS	mRNA	75487859	75489371	0.21	+	.	ID=g3263.t2;Parent=g3263;
OW569403.1_Cistogaster_globosa_genome_assembly,_chromosome:_1	AUGUSTUS	start_codon	75487859	75487861	.	+	0	ID=g3263.t2.start1;Parent=g3263.t2;
OW569403.1_Cistogaster_globosa_genome_assembly,_chromosome:_1	AUGUSTUS	CDS	75487859	75488050	0.8	+	0	ID=g3263.t2.CDS1;Parent=g3263.t2;
OW569403.1_Cistogaster_globosa_genome_assembly,_chromosome:_1	AUGUSTUS	exon	75487859	75488050	.	+	.	ID=g3263.t2.exon1;Parent=g3263.t2;
OW569403.1_Cistogaster_globosa_genome_assembly,_chromosome:_1	AUGUSTUS	intron	75488051	75489263	0.21	+	.	ID=g3263.t2.intron1;Parent=g3263.t2;
OW569403.1_Cistogaster_globosa_genome_assembly,_chromosome:_1	AUGUSTUS	CDS	75489264	75489371	0.21	+	0	ID=g3263.t2.CDS2;Parent=g3263.t2;
OW569403.1_Cistogaster_globosa_genome_assembly,_chromosome:_1	AUGUSTUS	exon	75489264	75489371	.	+	.	ID=g3263.t2.exon2;Parent=g3263.t2;
OW569403.1_Cistogaster_globosa_genome_assembly,_chromosome:_1	AUGUSTUS	stop_codon	75489369	75489371	.	+	0	ID=g3263.t2.stop1;Parent=g3263.t2;
OW569403.1_Cistogaster_globosa_genome_assembly,_chromosome:_1	AUGUSTUS	gene	75524458	75524694	.	+	.	ID=g3264;
OW569403.1_Cistogaster_globosa_genome_assembly,_chromosome:_1	AUGUSTUS	mRNA	75524458	75524694	0.99	+	.	ID=g3264.t1;Parent=g3264;
OW569403.1_Cistogaster_globosa_genome_assembly,_chromosome:_1	AUGUSTUS	start_codon	75524458	75524460	.	+	0	ID=g3264.t1.start1;Parent=g3264.t1;
OW569403.1_Cistogaster_globosa_genome_assembly,_chromosome:_1	AUGUSTUS	CDS	75524458	75524694	0.99	+	0	ID=g3264.t1.CDS1;Parent=g3264.t1;
OW569403.1_Cistogaster_globosa_genome_assembly,_chromosome:_1	AUGUSTUS	exon	75524458	75524694	.	+	.	ID=g3264.t1.exon1;Parent=g3264.t1;
OW569403.1_Cistogaster_globosa_genome_assembly,_chromosome:_1	AUGUSTUS	stop_codon	75524692	75524694	.	+	0	ID=g3264.t1.stop1;Parent=g3264.t1;
OW569403.1_Cistogaster_globosa_genome_assembly,_chromosome:_1	AUGUSTUS	gene	75615341	75615895	.	+	.	ID=g3265;
OW569403.1_Cistogaster_globosa_genome_assembly,_chromosome:_1	AUGUSTUS	mRNA	75615341	75615895	1	+	.	ID=g3265.t1;Parent=g3265;
OW569403.1_Cistogaster_globosa_genome_assembly,_chromosome:_1	AUGUSTUS	start_codon	75615341	75615343	.	+	0	ID=g3265.t1.start1;Parent=g3265.t1;
OW569403.1_Cistogaster_globosa_genome_assembly,_chromosome:_1	AUGUSTUS	CDS	75615341	75615453	1	+	0	ID=g3265.t1.CDS1;Parent=g3265.t1;
OW569403.1_Cistogaster_globosa_genome_assembly,_chromosome:_1	AUGUSTUS	exon	75615341	75615453	.	+	.	ID=g3265.t1.exon1;Parent=g3265.t1;
OW569403.1_Cistogaster_globosa_genome_assembly,_chromosome:_1	AUGUSTUS	intron	75615454	75615609	1	+	.	ID=g3265.t1.intron1;Parent=g3265.t1;
OW569403.1_Cistogaster_globosa_genome_assembly,_chromosome:_1	AUGUSTUS	CDS	75615610	75615895	1	+	1	ID=g3265.t1.CDS2;Parent=g3265.t1;
OW569403.1_Cistogaster_globosa_genome_assembly,_chromosome:_1	AUGUSTUS	exon	75615610	75615895	.	+	.	ID=g3265.t1.exon2;Parent=g3265.t1;
OW569403.1_Cistogaster_globosa_genome_assembly,_chromosome:_1	AUGUSTUS	stop_codon	75615893	75615895	.	+	0	ID=g3265.t1.stop1;Parent=g3265.t1;
OW569403.1_Cistogaster_globosa_genome_assembly,_chromosome:_1	AUGUSTUS	gene	75652029	75652451	.	+	.	ID=g3266;
OW569403.1_Cistogaster_globosa_genome_assembly,_chromosome:_1	AUGUSTUS	mRNA	75652029	75652451	1	+	.	ID=g3266.t1;Parent=g3266;
OW569403.1_Cistogaster_globosa_genome_assembly,_chromosome:_1	AUGUSTUS	start_codon	75652029	75652031	.	+	0	ID=g3266.t1.start1;Parent=g3266.t1;
OW569403.1_Cistogaster_globosa_genome_assembly,_chromosome:_1	AUGUSTUS	CDS	75652029	75652451	1	+	0	ID=g3266.t1.CDS1;Parent=g3266.t1;
OW569403.1_Cistogaster_globosa_genome_assembly,_chromosome:_1	AUGUSTUS	exon	75652029	75652451	.	+	.	ID=g3266.t1.exon1;Parent=g3266.t1;
OW569403.1_Cistogaster_globosa_genome_assembly,_chromosome:_1	AUGUSTUS	stop_codon	75652449	75652451	.	+	0	ID=g3266.t1.stop1;Parent=g3266.t1;
OW569403.1_Cistogaster_globosa_genome_assembly,_chromosome:_1	AUGUSTUS	gene	75733733	75735186	.	+	.	ID=g3267;
OW569403.1_Cistogaster_globosa_genome_assembly,_chromosome:_1	AUGUSTUS	mRNA	75733733	75735186	0.98	+	.	ID=g3267.t1;Parent=g3267;
OW569403.1_Cistogaster_globosa_genome_assembly,_chromosome:_1	AUGUSTUS	start_codon	75733733	75733735	.	+	0	ID=g3267.t1.start1;Parent=g3267.t1;
OW569403.1_Cistogaster_globosa_genome_assembly,_chromosome:_1	AUGUSTUS	CDS	75733733	75734604	0.98	+	0	ID=g3267.t1.CDS1;Parent=g3267.t1;
OW569403.1_Cistogaster_globosa_genome_assembly,_chromosome:_1	AUGUSTUS	exon	75733733	75734604	.	+	.	ID=g3267.t1.exon1;Parent=g3267.t1;
OW569403.1_Cistogaster_globosa_genome_assembly,_chromosome:_1	AUGUSTUS	intron	75734605	75734662	0.99	+	.	ID=g3267.t1.intron1;Parent=g3267.t1;
OW569403.1_Cistogaster_globosa_genome_assembly,_chromosome:_1	AUGUSTUS	CDS	75734663	75735065	0.99	+	1	ID=g3267.t1.CDS2;Parent=g3267.t1;
OW569403.1_Cistogaster_globosa_genome_assembly,_chromosome:_1	AUGUSTUS	exon	75734663	75735065	.	+	.	ID=g3267.t1.exon2;Parent=g3267.t1;
OW569403.1_Cistogaster_globosa_genome_assembly,_chromosome:_1	AUGUSTUS	intron	75735066	75735126	1	+	.	ID=g3267.t1.intron2;Parent=g3267.t1;
OW569403.1_Cistogaster_globosa_genome_assembly,_chromosome:_1	AUGUSTUS	CDS	75735127	75735186	1	+	0	ID=g3267.t1.CDS3;Parent=g3267.t1;
OW569403.1_Cistogaster_globosa_genome_assembly,_chromosome:_1	AUGUSTUS	exon	75735127	75735186	.	+	.	ID=g3267.t1.exon3;Parent=g3267.t1;
OW569403.1_Cistogaster_globosa_genome_assembly,_chromosome:_1	AUGUSTUS	stop_codon	75735184	75735186	.	+	0	ID=g3267.t1.stop1;Parent=g3267.t1;
OW569403.1_Cistogaster_globosa_genome_assembly,_chromosome:_1	AUGUSTUS	gene	75735525	75737099	.	+	.	ID=g3268;
OW569403.1_Cistogaster_globosa_genome_assembly,_chromosome:_1	AUGUSTUS	mRNA	75735525	75737099	0.64	+	.	ID=g3268.t1;Parent=g3268;
OW569403.1_Cistogaster_globosa_genome_assembly,_chromosome:_1	AUGUSTUS	start_codon	75735525	75735527	.	+	0	ID=g3268.t1.start1;Parent=g3268.t1;
OW569403.1_Cistogaster_globosa_genome_assembly,_chromosome:_1	AUGUSTUS	CDS	75735525	75735532	0.75	+	0	ID=g3268.t1.CDS1;Parent=g3268.t1;
OW569403.1_Cistogaster_globosa_genome_assembly,_chromosome:_1	AUGUSTUS	exon	75735525	75735532	.	+	.	ID=g3268.t1.exon1;Parent=g3268.t1;
OW569403.1_Cistogaster_globosa_genome_assembly,_chromosome:_1	AUGUSTUS	intron	75735533	75735922	0.69	+	.	ID=g3268.t1.intron1;Parent=g3268.t1;
OW569403.1_Cistogaster_globosa_genome_assembly,_chromosome:_1	AUGUSTUS	CDS	75735923	75736302	0.84	+	1	ID=g3268.t1.CDS2;Parent=g3268.t1;
OW569403.1_Cistogaster_globosa_genome_assembly,_chromosome:_1	AUGUSTUS	exon	75735923	75736302	.	+	.	ID=g3268.t1.exon2;Parent=g3268.t1;
OW569403.1_Cistogaster_globosa_genome_assembly,_chromosome:_1	AUGUSTUS	intron	75736303	75736764	0.95	+	.	ID=g3268.t1.intron2;Parent=g3268.t1;
OW569403.1_Cistogaster_globosa_genome_assembly,_chromosome:_1	AUGUSTUS	CDS	75736765	75737099	0.93	+	2	ID=g3268.t1.CDS3;Parent=g3268.t1;
OW569403.1_Cistogaster_globosa_genome_assembly,_chromosome:_1	AUGUSTUS	exon	75736765	75737099	.	+	.	ID=g3268.t1.exon3;Parent=g3268.t1;
OW569403.1_Cistogaster_globosa_genome_assembly,_chromosome:_1	AUGUSTUS	stop_codon	75737097	75737099	.	+	0	ID=g3268.t1.stop1;Parent=g3268.t1;
OW569403.1_Cistogaster_globosa_genome_assembly,_chromosome:_1	AUGUSTUS	gene	75782266	75795124	.	+	.	ID=g3269;
OW569403.1_Cistogaster_globosa_genome_assembly,_chromosome:_1	AUGUSTUS	mRNA	75782266	75795124	0.44	+	.	ID=g3269.t1;Parent=g3269;
OW569403.1_Cistogaster_globosa_genome_assembly,_chromosome:_1	AUGUSTUS	start_codon	75782266	75782268	.	+	0	ID=g3269.t1.start1;Parent=g3269.t1;
OW569403.1_Cistogaster_globosa_genome_assembly,_chromosome:_1	AUGUSTUS	CDS	75782266	75782305	0.53	+	0	ID=g3269.t1.CDS1;Parent=g3269.t1;
OW569403.1_Cistogaster_globosa_genome_assembly,_chromosome:_1	AUGUSTUS	exon	75782266	75782305	.	+	.	ID=g3269.t1.exon1;Parent=g3269.t1;
OW569403.1_Cistogaster_globosa_genome_assembly,_chromosome:_1	AUGUSTUS	intron	75782306	75793035	0.53	+	.	ID=g3269.t1.intron1;Parent=g3269.t1;
OW569403.1_Cistogaster_globosa_genome_assembly,_chromosome:_1	AUGUSTUS	CDS	75793036	75793205	0.47	+	2	ID=g3269.t1.CDS2;Parent=g3269.t1;
OW569403.1_Cistogaster_globosa_genome_assembly,_chromosome:_1	AUGUSTUS	exon	75793036	75793205	.	+	.	ID=g3269.t1.exon2;Parent=g3269.t1;
OW569403.1_Cistogaster_globosa_genome_assembly,_chromosome:_1	AUGUSTUS	intron	75793206	75794590	0.46	+	.	ID=g3269.t1.intron2;Parent=g3269.t1;
OW569403.1_Cistogaster_globosa_genome_assembly,_chromosome:_1	AUGUSTUS	CDS	75794591	75795124	0.69	+	0	ID=g3269.t1.CDS3;Parent=g3269.t1;
OW569403.1_Cistogaster_globosa_genome_assembly,_chromosome:_1	AUGUSTUS	exon	75794591	75795124	.	+	.	ID=g3269.t1.exon3;Parent=g3269.t1;
OW569403.1_Cistogaster_globosa_genome_assembly,_chromosome:_1	AUGUSTUS	stop_codon	75795122	75795124	.	+	0	ID=g3269.t1.stop1;Parent=g3269.t1;
OW569403.1_Cistogaster_globosa_genome_assembly,_chromosome:_1	AUGUSTUS	gene	75795632	75796332	.	-	.	ID=g3270;
OW569403.1_Cistogaster_globosa_genome_assembly,_chromosome:_1	AUGUSTUS	mRNA	75795632	75796332	0.78	-	.	ID=g3270.t1;Parent=g3270;
OW569403.1_Cistogaster_globosa_genome_assembly,_chromosome:_1	AUGUSTUS	stop_codon	75795632	75795634	.	-	0	ID=g3270.t1.stop1;Parent=g3270.t1;
OW569403.1_Cistogaster_globosa_genome_assembly,_chromosome:_1	AUGUSTUS	CDS	75795632	75795996	0.88	-	2	ID=g3270.t1.CDS1;Parent=g3270.t1;
OW569403.1_Cistogaster_globosa_genome_assembly,_chromosome:_1	AUGUSTUS	exon	75795632	75795996	.	-	.	ID=g3270.t1.exon1;Parent=g3270.t1;
OW569403.1_Cistogaster_globosa_genome_assembly,_chromosome:_1	AUGUSTUS	intron	75795997	75796295	0.8	-	.	ID=g3270.t1.intron1;Parent=g3270.t1;
OW569403.1_Cistogaster_globosa_genome_assembly,_chromosome:_1	AUGUSTUS	CDS	75796296	75796332	0.88	-	0	ID=g3270.t1.CDS2;Parent=g3270.t1;
OW569403.1_Cistogaster_globosa_genome_assembly,_chromosome:_1	AUGUSTUS	exon	75796296	75796332	.	-	.	ID=g3270.t1.exon2;Parent=g3270.t1;
OW569403.1_Cistogaster_globosa_genome_assembly,_chromosome:_1	AUGUSTUS	start_codon	75796330	75796332	.	-	0	ID=g3270.t1.start1;Parent=g3270.t1;
OW569403.1_Cistogaster_globosa_genome_assembly,_chromosome:_1	AUGUSTUS	gene	75832417	75833582	.	-	.	ID=g3271;
OW569403.1_Cistogaster_globosa_genome_assembly,_chromosome:_1	AUGUSTUS	mRNA	75832417	75833582	1	-	.	ID=g3271.t1;Parent=g3271;
OW569403.1_Cistogaster_globosa_genome_assembly,_chromosome:_1	AUGUSTUS	stop_codon	75832417	75832419	.	-	0	ID=g3271.t1.stop1;Parent=g3271.t1;
OW569403.1_Cistogaster_globosa_genome_assembly,_chromosome:_1	AUGUSTUS	CDS	75832417	75832952	1	-	2	ID=g3271.t1.CDS1;Parent=g3271.t1;
OW569403.1_Cistogaster_globosa_genome_assembly,_chromosome:_1	AUGUSTUS	exon	75832417	75832952	.	-	.	ID=g3271.t1.exon1;Parent=g3271.t1;
OW569403.1_Cistogaster_globosa_genome_assembly,_chromosome:_1	AUGUSTUS	intron	75832953	75833401	1	-	.	ID=g3271.t1.intron1;Parent=g3271.t1;
OW569403.1_Cistogaster_globosa_genome_assembly,_chromosome:_1	AUGUSTUS	CDS	75833402	75833582	1	-	0	ID=g3271.t1.CDS2;Parent=g3271.t1;
OW569403.1_Cistogaster_globosa_genome_assembly,_chromosome:_1	AUGUSTUS	exon	75833402	75833582	.	-	.	ID=g3271.t1.exon2;Parent=g3271.t1;
OW569403.1_Cistogaster_globosa_genome_assembly,_chromosome:_1	AUGUSTUS	start_codon	75833580	75833582	.	-	0	ID=g3271.t1.start1;Parent=g3271.t1;
OW569403.1_Cistogaster_globosa_genome_assembly,_chromosome:_1	AUGUSTUS	gene	75835978	75843475	.	+	.	ID=g3272;
OW569403.1_Cistogaster_globosa_genome_assembly,_chromosome:_1	AUGUSTUS	mRNA	75835978	75843475	.	+	.	ID=g3272.t1;Parent=g3272;
OW569403.1_Cistogaster_globosa_genome_assembly,_chromosome:_1	AUGUSTUS	start_codon	75835978	75835980	.	+	0	ID=g3272.t1.start1;Parent=g3272.t1;
OW569403.1_Cistogaster_globosa_genome_assembly,_chromosome:_1	AUGUSTUS	CDS	75835978	75838625	0.45	+	0	ID=g3272.t1.CDS1;Parent=g3272.t1;
OW569403.1_Cistogaster_globosa_genome_assembly,_chromosome:_1	AUGUSTUS	exon	75835978	75838625	.	+	.	ID=g3272.t1.exon1;Parent=g3272.t1;
OW569403.1_Cistogaster_globosa_genome_assembly,_chromosome:_1	AUGUSTUS	intron	75838626	75840173	0.16	+	.	ID=g3272.t1.intron1;Parent=g3272.t1;
OW569403.1_Cistogaster_globosa_genome_assembly,_chromosome:_1	AUGUSTUS	CDS	75840174	75840536	0.14	+	1	ID=g3272.t1.CDS2;Parent=g3272.t1;
OW569403.1_Cistogaster_globosa_genome_assembly,_chromosome:_1	AUGUSTUS	exon	75840174	75840536	.	+	.	ID=g3272.t1.exon2;Parent=g3272.t1;
OW569403.1_Cistogaster_globosa_genome_assembly,_chromosome:_1	AUGUSTUS	intron	75840537	75843357	0.01	+	.	ID=g3272.t1.intron2;Parent=g3272.t1;
OW569403.1_Cistogaster_globosa_genome_assembly,_chromosome:_1	AUGUSTUS	CDS	75843358	75843475	0.02	+	1	ID=g3272.t1.CDS3;Parent=g3272.t1;
OW569403.1_Cistogaster_globosa_genome_assembly,_chromosome:_1	AUGUSTUS	exon	75843358	75843475	.	+	.	ID=g3272.t1.exon3;Parent=g3272.t1;
OW569403.1_Cistogaster_globosa_genome_assembly,_chromosome:_1	AUGUSTUS	stop_codon	75843473	75843475	.	+	0	ID=g3272.t1.stop1;Parent=g3272.t1;
OW569403.1_Cistogaster_globosa_genome_assembly,_chromosome:_1	AUGUSTUS	gene	75843641	75846380	.	-	.	ID=g3273;
OW569403.1_Cistogaster_globosa_genome_assembly,_chromosome:_1	AUGUSTUS	mRNA	75843641	75846380	0.4	-	.	ID=g3273.t1;Parent=g3273;
OW569403.1_Cistogaster_globosa_genome_assembly,_chromosome:_1	AUGUSTUS	stop_codon	75843641	75843643	.	-	0	ID=g3273.t1.stop1;Parent=g3273.t1;
OW569403.1_Cistogaster_globosa_genome_assembly,_chromosome:_1	AUGUSTUS	CDS	75843641	75843845	0.88	-	1	ID=g3273.t1.CDS1;Parent=g3273.t1;
OW569403.1_Cistogaster_globosa_genome_assembly,_chromosome:_1	AUGUSTUS	exon	75843641	75843845	.	-	.	ID=g3273.t1.exon1;Parent=g3273.t1;
OW569403.1_Cistogaster_globosa_genome_assembly,_chromosome:_1	AUGUSTUS	intron	75843846	75846291	0.88	-	.	ID=g3273.t1.intron1;Parent=g3273.t1;
OW569403.1_Cistogaster_globosa_genome_assembly,_chromosome:_1	AUGUSTUS	CDS	75846292	75846380	0.41	-	0	ID=g3273.t1.CDS2;Parent=g3273.t1;
OW569403.1_Cistogaster_globosa_genome_assembly,_chromosome:_1	AUGUSTUS	exon	75846292	75846380	.	-	.	ID=g3273.t1.exon2;Parent=g3273.t1;
OW569403.1_Cistogaster_globosa_genome_assembly,_chromosome:_1	AUGUSTUS	start_codon	75846378	75846380	.	-	0	ID=g3273.t1.start1;Parent=g3273.t1;
OW569403.1_Cistogaster_globosa_genome_assembly,_chromosome:_1	AUGUSTUS	gene	75847573	75848724	.	-	.	ID=g3274;
OW569403.1_Cistogaster_globosa_genome_assembly,_chromosome:_1	AUGUSTUS	mRNA	75847573	75848724	1	-	.	ID=g3274.t1;Parent=g3274;
OW569403.1_Cistogaster_globosa_genome_assembly,_chromosome:_1	AUGUSTUS	stop_codon	75847573	75847575	.	-	0	ID=g3274.t1.stop1;Parent=g3274.t1;
OW569403.1_Cistogaster_globosa_genome_assembly,_chromosome:_1	AUGUSTUS	CDS	75847573	75848724	1	-	0	ID=g3274.t1.CDS1;Parent=g3274.t1;
OW569403.1_Cistogaster_globosa_genome_assembly,_chromosome:_1	AUGUSTUS	exon	75847573	75848724	.	-	.	ID=g3274.t1.exon1;Parent=g3274.t1;
OW569403.1_Cistogaster_globosa_genome_assembly,_chromosome:_1	AUGUSTUS	start_codon	75848722	75848724	.	-	0	ID=g3274.t1.start1;Parent=g3274.t1;
OW569403.1_Cistogaster_globosa_genome_assembly,_chromosome:_1	AUGUSTUS	gene	75855720	75856568	.	-	.	ID=g3275;
OW569403.1_Cistogaster_globosa_genome_assembly,_chromosome:_1	AUGUSTUS	mRNA	75855720	75856568	1	-	.	ID=g3275.t1;Parent=g3275;
OW569403.1_Cistogaster_globosa_genome_assembly,_chromosome:_1	AUGUSTUS	stop_codon	75855720	75855722	.	-	0	ID=g3275.t1.stop1;Parent=g3275.t1;
OW569403.1_Cistogaster_globosa_genome_assembly,_chromosome:_1	AUGUSTUS	CDS	75855720	75856568	1	-	0	ID=g3275.t1.CDS1;Parent=g3275.t1;
OW569403.1_Cistogaster_globosa_genome_assembly,_chromosome:_1	AUGUSTUS	exon	75855720	75856568	.	-	.	ID=g3275.t1.exon1;Parent=g3275.t1;
OW569403.1_Cistogaster_globosa_genome_assembly,_chromosome:_1	AUGUSTUS	start_codon	75856566	75856568	.	-	0	ID=g3275.t1.start1;Parent=g3275.t1;
OW569403.1_Cistogaster_globosa_genome_assembly,_chromosome:_1	AUGUSTUS	gene	75859837	75863965	.	+	.	ID=g3276;
OW569403.1_Cistogaster_globosa_genome_assembly,_chromosome:_1	AUGUSTUS	mRNA	75859837	75863965	0.76	+	.	ID=g3276.t1;Parent=g3276;
OW569403.1_Cistogaster_globosa_genome_assembly,_chromosome:_1	AUGUSTUS	start_codon	75859837	75859839	.	+	0	ID=g3276.t1.start1;Parent=g3276.t1;
OW569403.1_Cistogaster_globosa_genome_assembly,_chromosome:_1	AUGUSTUS	CDS	75859837	75859932	0.93	+	0	ID=g3276.t1.CDS1;Parent=g3276.t1;
OW569403.1_Cistogaster_globosa_genome_assembly,_chromosome:_1	AUGUSTUS	exon	75859837	75859932	.	+	.	ID=g3276.t1.exon1;Parent=g3276.t1;
OW569403.1_Cistogaster_globosa_genome_assembly,_chromosome:_1	AUGUSTUS	intron	75859933	75863785	0.77	+	.	ID=g3276.t1.intron1;Parent=g3276.t1;
OW569403.1_Cistogaster_globosa_genome_assembly,_chromosome:_1	AUGUSTUS	CDS	75863786	75863965	0.85	+	0	ID=g3276.t1.CDS2;Parent=g3276.t1;
OW569403.1_Cistogaster_globosa_genome_assembly,_chromosome:_1	AUGUSTUS	exon	75863786	75863965	.	+	.	ID=g3276.t1.exon2;Parent=g3276.t1;
OW569403.1_Cistogaster_globosa_genome_assembly,_chromosome:_1	AUGUSTUS	stop_codon	75863963	75863965	.	+	0	ID=g3276.t1.stop1;Parent=g3276.t1;
OW569403.1_Cistogaster_globosa_genome_assembly,_chromosome:_1	AUGUSTUS	gene	75864023	75871342	.	+	.	ID=g3277;
OW569403.1_Cistogaster_globosa_genome_assembly,_chromosome:_1	AUGUSTUS	mRNA	75864023	75871342	0.94	+	.	ID=g3277.t1;Parent=g3277;
OW569403.1_Cistogaster_globosa_genome_assembly,_chromosome:_1	AUGUSTUS	start_codon	75864023	75864025	.	+	0	ID=g3277.t1.start1;Parent=g3277.t1;
OW569403.1_Cistogaster_globosa_genome_assembly,_chromosome:_1	AUGUSTUS	CDS	75864023	75864307	0.94	+	0	ID=g3277.t1.CDS1;Parent=g3277.t1;
OW569403.1_Cistogaster_globosa_genome_assembly,_chromosome:_1	AUGUSTUS	exon	75864023	75864307	.	+	.	ID=g3277.t1.exon1;Parent=g3277.t1;
OW569403.1_Cistogaster_globosa_genome_assembly,_chromosome:_1	AUGUSTUS	intron	75864308	75871237	1	+	.	ID=g3277.t1.intron1;Parent=g3277.t1;
OW569403.1_Cistogaster_globosa_genome_assembly,_chromosome:_1	AUGUSTUS	CDS	75871238	75871342	1	+	0	ID=g3277.t1.CDS2;Parent=g3277.t1;
OW569403.1_Cistogaster_globosa_genome_assembly,_chromosome:_1	AUGUSTUS	exon	75871238	75871342	.	+	.	ID=g3277.t1.exon2;Parent=g3277.t1;
OW569403.1_Cistogaster_globosa_genome_assembly,_chromosome:_1	AUGUSTUS	stop_codon	75871340	75871342	.	+	0	ID=g3277.t1.stop1;Parent=g3277.t1;
OW569403.1_Cistogaster_globosa_genome_assembly,_chromosome:_1	AUGUSTUS	gene	75898737	75902016	.	+	.	ID=g3278;
OW569403.1_Cistogaster_globosa_genome_assembly,_chromosome:_1	AUGUSTUS	mRNA	75898737	75902016	0.28	+	.	ID=g3278.t1;Parent=g3278;
OW569403.1_Cistogaster_globosa_genome_assembly,_chromosome:_1	AUGUSTUS	start_codon	75898737	75898739	.	+	0	ID=g3278.t1.start1;Parent=g3278.t1;
OW569403.1_Cistogaster_globosa_genome_assembly,_chromosome:_1	AUGUSTUS	CDS	75898737	75898796	0.29	+	0	ID=g3278.t1.CDS1;Parent=g3278.t1;
OW569403.1_Cistogaster_globosa_genome_assembly,_chromosome:_1	AUGUSTUS	exon	75898737	75898796	.	+	.	ID=g3278.t1.exon1;Parent=g3278.t1;
OW569403.1_Cistogaster_globosa_genome_assembly,_chromosome:_1	AUGUSTUS	intron	75898797	75901740	0.92	+	.	ID=g3278.t1.intron1;Parent=g3278.t1;
OW569403.1_Cistogaster_globosa_genome_assembly,_chromosome:_1	AUGUSTUS	CDS	75901741	75902016	0.95	+	0	ID=g3278.t1.CDS2;Parent=g3278.t1;
OW569403.1_Cistogaster_globosa_genome_assembly,_chromosome:_1	AUGUSTUS	exon	75901741	75902016	.	+	.	ID=g3278.t1.exon2;Parent=g3278.t1;
OW569403.1_Cistogaster_globosa_genome_assembly,_chromosome:_1	AUGUSTUS	stop_codon	75902014	75902016	.	+	0	ID=g3278.t1.stop1;Parent=g3278.t1;
OW569403.1_Cistogaster_globosa_genome_assembly,_chromosome:_1	AUGUSTUS	gene	75902408	75902713	.	+	.	ID=g3279;
OW569403.1_Cistogaster_globosa_genome_assembly,_chromosome:_1	AUGUSTUS	mRNA	75902408	75902713	0.83	+	.	ID=g3279.t1;Parent=g3279;
OW569403.1_Cistogaster_globosa_genome_assembly,_chromosome:_1	AUGUSTUS	start_codon	75902408	75902410	.	+	0	ID=g3279.t1.start1;Parent=g3279.t1;
OW569403.1_Cistogaster_globosa_genome_assembly,_chromosome:_1	AUGUSTUS	CDS	75902408	75902713	0.83	+	0	ID=g3279.t1.CDS1;Parent=g3279.t1;
OW569403.1_Cistogaster_globosa_genome_assembly,_chromosome:_1	AUGUSTUS	exon	75902408	75902713	.	+	.	ID=g3279.t1.exon1;Parent=g3279.t1;
OW569403.1_Cistogaster_globosa_genome_assembly,_chromosome:_1	AUGUSTUS	stop_codon	75902711	75902713	.	+	0	ID=g3279.t1.stop1;Parent=g3279.t1;
OW569403.1_Cistogaster_globosa_genome_assembly,_chromosome:_1	AUGUSTUS	gene	75926028	75929528	.	-	.	ID=g3280;
OW569403.1_Cistogaster_globosa_genome_assembly,_chromosome:_1	AUGUSTUS	mRNA	75926028	75929528	0.31	-	.	ID=g3280.t1;Parent=g3280;
OW569403.1_Cistogaster_globosa_genome_assembly,_chromosome:_1	AUGUSTUS	stop_codon	75926028	75926030	.	-	0	ID=g3280.t1.stop1;Parent=g3280.t1;
OW569403.1_Cistogaster_globosa_genome_assembly,_chromosome:_1	AUGUSTUS	CDS	75926028	75926258	0.4	-	0	ID=g3280.t1.CDS1;Parent=g3280.t1;
OW569403.1_Cistogaster_globosa_genome_assembly,_chromosome:_1	AUGUSTUS	exon	75926028	75926258	.	-	.	ID=g3280.t1.exon1;Parent=g3280.t1;
OW569403.1_Cistogaster_globosa_genome_assembly,_chromosome:_1	AUGUSTUS	intron	75926259	75926820	0.36	-	.	ID=g3280.t1.intron1;Parent=g3280.t1;
OW569403.1_Cistogaster_globosa_genome_assembly,_chromosome:_1	AUGUSTUS	CDS	75926821	75927008	0.36	-	2	ID=g3280.t1.CDS2;Parent=g3280.t1;
OW569403.1_Cistogaster_globosa_genome_assembly,_chromosome:_1	AUGUSTUS	exon	75926821	75927008	.	-	.	ID=g3280.t1.exon2;Parent=g3280.t1;
OW569403.1_Cistogaster_globosa_genome_assembly,_chromosome:_1	AUGUSTUS	intron	75927009	75927501	0.97	-	.	ID=g3280.t1.intron2;Parent=g3280.t1;
OW569403.1_Cistogaster_globosa_genome_assembly,_chromosome:_1	AUGUSTUS	CDS	75927502	75928131	0.91	-	2	ID=g3280.t1.CDS3;Parent=g3280.t1;
OW569403.1_Cistogaster_globosa_genome_assembly,_chromosome:_1	AUGUSTUS	exon	75927502	75928131	.	-	.	ID=g3280.t1.exon3;Parent=g3280.t1;
OW569403.1_Cistogaster_globosa_genome_assembly,_chromosome:_1	AUGUSTUS	intron	75928132	75929479	0.92	-	.	ID=g3280.t1.intron3;Parent=g3280.t1;
OW569403.1_Cistogaster_globosa_genome_assembly,_chromosome:_1	AUGUSTUS	CDS	75929480	75929528	1	-	0	ID=g3280.t1.CDS4;Parent=g3280.t1;
OW569403.1_Cistogaster_globosa_genome_assembly,_chromosome:_1	AUGUSTUS	exon	75929480	75929528	.	-	.	ID=g3280.t1.exon4;Parent=g3280.t1;
OW569403.1_Cistogaster_globosa_genome_assembly,_chromosome:_1	AUGUSTUS	start_codon	75929526	75929528	.	-	0	ID=g3280.t1.start1;Parent=g3280.t1;
OW569403.1_Cistogaster_globosa_genome_assembly,_chromosome:_1	AUGUSTUS	gene	75930553	75934414	.	-	.	ID=g3281;
OW569403.1_Cistogaster_globosa_genome_assembly,_chromosome:_1	AUGUSTUS	mRNA	75930553	75934414	0.24	-	.	ID=g3281.t1;Parent=g3281;
OW569403.1_Cistogaster_globosa_genome_assembly,_chromosome:_1	AUGUSTUS	stop_codon	75930553	75930555	.	-	0	ID=g3281.t1.stop1;Parent=g3281.t1;
OW569403.1_Cistogaster_globosa_genome_assembly,_chromosome:_1	AUGUSTUS	CDS	75930553	75930827	0.35	-	2	ID=g3281.t1.CDS1;Parent=g3281.t1;
OW569403.1_Cistogaster_globosa_genome_assembly,_chromosome:_1	AUGUSTUS	exon	75930553	75930827	.	-	.	ID=g3281.t1.exon1;Parent=g3281.t1;
OW569403.1_Cistogaster_globosa_genome_assembly,_chromosome:_1	AUGUSTUS	intron	75930828	75934248	0.24	-	.	ID=g3281.t1.intron1;Parent=g3281.t1;
OW569403.1_Cistogaster_globosa_genome_assembly,_chromosome:_1	AUGUSTUS	CDS	75934249	75934414	0.35	-	0	ID=g3281.t1.CDS2;Parent=g3281.t1;
OW569403.1_Cistogaster_globosa_genome_assembly,_chromosome:_1	AUGUSTUS	exon	75934249	75934414	.	-	.	ID=g3281.t1.exon2;Parent=g3281.t1;
OW569403.1_Cistogaster_globosa_genome_assembly,_chromosome:_1	AUGUSTUS	start_codon	75934412	75934414	.	-	0	ID=g3281.t1.start1;Parent=g3281.t1;
OW569403.1_Cistogaster_globosa_genome_assembly,_chromosome:_1	AUGUSTUS	gene	75934128	75934331	.	+	.	ID=g3282;
OW569403.1_Cistogaster_globosa_genome_assembly,_chromosome:_1	AUGUSTUS	mRNA	75934128	75934331	0.87	+	.	ID=g3282.t1;Parent=g3282;
OW569403.1_Cistogaster_globosa_genome_assembly,_chromosome:_1	AUGUSTUS	start_codon	75934128	75934130	.	+	0	ID=g3282.t1.start1;Parent=g3282.t1;
OW569403.1_Cistogaster_globosa_genome_assembly,_chromosome:_1	AUGUSTUS	CDS	75934128	75934331	0.87	+	0	ID=g3282.t1.CDS1;Parent=g3282.t1;
OW569403.1_Cistogaster_globosa_genome_assembly,_chromosome:_1	AUGUSTUS	exon	75934128	75934331	.	+	.	ID=g3282.t1.exon1;Parent=g3282.t1;
OW569403.1_Cistogaster_globosa_genome_assembly,_chromosome:_1	AUGUSTUS	stop_codon	75934329	75934331	.	+	0	ID=g3282.t1.stop1;Parent=g3282.t1;
OW569403.1_Cistogaster_globosa_genome_assembly,_chromosome:_1	AUGUSTUS	gene	75934563	75934914	.	+	.	ID=g3283;
OW569403.1_Cistogaster_globosa_genome_assembly,_chromosome:_1	AUGUSTUS	mRNA	75934563	75934914	1	+	.	ID=g3283.t1;Parent=g3283;
OW569403.1_Cistogaster_globosa_genome_assembly,_chromosome:_1	AUGUSTUS	start_codon	75934563	75934565	.	+	0	ID=g3283.t1.start1;Parent=g3283.t1;
OW569403.1_Cistogaster_globosa_genome_assembly,_chromosome:_1	AUGUSTUS	CDS	75934563	75934698	1	+	0	ID=g3283.t1.CDS1;Parent=g3283.t1;
OW569403.1_Cistogaster_globosa_genome_assembly,_chromosome:_1	AUGUSTUS	exon	75934563	75934698	.	+	.	ID=g3283.t1.exon1;Parent=g3283.t1;
OW569403.1_Cistogaster_globosa_genome_assembly,_chromosome:_1	AUGUSTUS	intron	75934699	75934795	1	+	.	ID=g3283.t1.intron1;Parent=g3283.t1;
OW569403.1_Cistogaster_globosa_genome_assembly,_chromosome:_1	AUGUSTUS	CDS	75934796	75934914	1	+	2	ID=g3283.t1.CDS2;Parent=g3283.t1;
OW569403.1_Cistogaster_globosa_genome_assembly,_chromosome:_1	AUGUSTUS	exon	75934796	75934914	.	+	.	ID=g3283.t1.exon2;Parent=g3283.t1;
OW569403.1_Cistogaster_globosa_genome_assembly,_chromosome:_1	AUGUSTUS	stop_codon	75934912	75934914	.	+	0	ID=g3283.t1.stop1;Parent=g3283.t1;
OW569403.1_Cistogaster_globosa_genome_assembly,_chromosome:_1	AUGUSTUS	gene	75937383	75938310	.	-	.	ID=g3284;
OW569403.1_Cistogaster_globosa_genome_assembly,_chromosome:_1	AUGUSTUS	mRNA	75937383	75938310	0.6	-	.	ID=g3284.t1;Parent=g3284;
OW569403.1_Cistogaster_globosa_genome_assembly,_chromosome:_1	AUGUSTUS	stop_codon	75937383	75937385	.	-	0	ID=g3284.t1.stop1;Parent=g3284.t1;
OW569403.1_Cistogaster_globosa_genome_assembly,_chromosome:_1	AUGUSTUS	CDS	75937383	75937876	0.89	-	2	ID=g3284.t1.CDS1;Parent=g3284.t1;
OW569403.1_Cistogaster_globosa_genome_assembly,_chromosome:_1	AUGUSTUS	exon	75937383	75937876	.	-	.	ID=g3284.t1.exon1;Parent=g3284.t1;
OW569403.1_Cistogaster_globosa_genome_assembly,_chromosome:_1	AUGUSTUS	intron	75937877	75938273	0.6	-	.	ID=g3284.t1.intron1;Parent=g3284.t1;
OW569403.1_Cistogaster_globosa_genome_assembly,_chromosome:_1	AUGUSTUS	CDS	75938274	75938310	0.68	-	0	ID=g3284.t1.CDS2;Parent=g3284.t1;
OW569403.1_Cistogaster_globosa_genome_assembly,_chromosome:_1	AUGUSTUS	exon	75938274	75938310	.	-	.	ID=g3284.t1.exon2;Parent=g3284.t1;
OW569403.1_Cistogaster_globosa_genome_assembly,_chromosome:_1	AUGUSTUS	start_codon	75938308	75938310	.	-	0	ID=g3284.t1.start1;Parent=g3284.t1;
OW569403.1_Cistogaster_globosa_genome_assembly,_chromosome:_1	AUGUSTUS	gene	75938825	75940393	.	+	.	ID=g3285;
OW569403.1_Cistogaster_globosa_genome_assembly,_chromosome:_1	AUGUSTUS	mRNA	75938825	75940393	0.92	+	.	ID=g3285.t1;Parent=g3285;
OW569403.1_Cistogaster_globosa_genome_assembly,_chromosome:_1	AUGUSTUS	start_codon	75938825	75938827	.	+	0	ID=g3285.t1.start1;Parent=g3285.t1;
OW569403.1_Cistogaster_globosa_genome_assembly,_chromosome:_1	AUGUSTUS	CDS	75938825	75938839	0.97	+	0	ID=g3285.t1.CDS1;Parent=g3285.t1;
OW569403.1_Cistogaster_globosa_genome_assembly,_chromosome:_1	AUGUSTUS	exon	75938825	75938839	.	+	.	ID=g3285.t1.exon1;Parent=g3285.t1;
OW569403.1_Cistogaster_globosa_genome_assembly,_chromosome:_1	AUGUSTUS	intron	75938840	75938963	0.99	+	.	ID=g3285.t1.intron1;Parent=g3285.t1;
OW569403.1_Cistogaster_globosa_genome_assembly,_chromosome:_1	AUGUSTUS	CDS	75938964	75938972	0.99	+	0	ID=g3285.t1.CDS2;Parent=g3285.t1;
OW569403.1_Cistogaster_globosa_genome_assembly,_chromosome:_1	AUGUSTUS	exon	75938964	75938972	.	+	.	ID=g3285.t1.exon2;Parent=g3285.t1;
OW569403.1_Cistogaster_globosa_genome_assembly,_chromosome:_1	AUGUSTUS	intron	75938973	75939033	0.99	+	.	ID=g3285.t1.intron2;Parent=g3285.t1;
OW569403.1_Cistogaster_globosa_genome_assembly,_chromosome:_1	AUGUSTUS	CDS	75939034	75939670	0.97	+	0	ID=g3285.t1.CDS3;Parent=g3285.t1;
OW569403.1_Cistogaster_globosa_genome_assembly,_chromosome:_1	AUGUSTUS	exon	75939034	75939670	.	+	.	ID=g3285.t1.exon3;Parent=g3285.t1;
OW569403.1_Cistogaster_globosa_genome_assembly,_chromosome:_1	AUGUSTUS	intron	75939671	75940163	0.96	+	.	ID=g3285.t1.intron3;Parent=g3285.t1;
OW569403.1_Cistogaster_globosa_genome_assembly,_chromosome:_1	AUGUSTUS	CDS	75940164	75940393	1	+	2	ID=g3285.t1.CDS4;Parent=g3285.t1;
OW569403.1_Cistogaster_globosa_genome_assembly,_chromosome:_1	AUGUSTUS	exon	75940164	75940393	.	+	.	ID=g3285.t1.exon4;Parent=g3285.t1;
OW569403.1_Cistogaster_globosa_genome_assembly,_chromosome:_1	AUGUSTUS	stop_codon	75940391	75940393	.	+	0	ID=g3285.t1.stop1;Parent=g3285.t1;
OW569403.1_Cistogaster_globosa_genome_assembly,_chromosome:_1	AUGUSTUS	gene	75998958	75999419	.	+	.	ID=g3286;
OW569403.1_Cistogaster_globosa_genome_assembly,_chromosome:_1	AUGUSTUS	mRNA	75998958	75999419	0.99	+	.	ID=g3286.t1;Parent=g3286;
OW569403.1_Cistogaster_globosa_genome_assembly,_chromosome:_1	AUGUSTUS	start_codon	75998958	75998960	.	+	0	ID=g3286.t1.start1;Parent=g3286.t1;
OW569403.1_Cistogaster_globosa_genome_assembly,_chromosome:_1	AUGUSTUS	CDS	75998958	75999419	0.99	+	0	ID=g3286.t1.CDS1;Parent=g3286.t1;
OW569403.1_Cistogaster_globosa_genome_assembly,_chromosome:_1	AUGUSTUS	exon	75998958	75999419	.	+	.	ID=g3286.t1.exon1;Parent=g3286.t1;
OW569403.1_Cistogaster_globosa_genome_assembly,_chromosome:_1	AUGUSTUS	stop_codon	75999417	75999419	.	+	0	ID=g3286.t1.stop1;Parent=g3286.t1;
OW569403.1_Cistogaster_globosa_genome_assembly,_chromosome:_1	AUGUSTUS	gene	76072747	76073174	.	+	.	ID=g3287;
OW569403.1_Cistogaster_globosa_genome_assembly,_chromosome:_1	AUGUSTUS	mRNA	76072747	76073174	0.73	+	.	ID=g3287.t1;Parent=g3287;
OW569403.1_Cistogaster_globosa_genome_assembly,_chromosome:_1	AUGUSTUS	start_codon	76072747	76072749	.	+	0	ID=g3287.t1.start1;Parent=g3287.t1;
OW569403.1_Cistogaster_globosa_genome_assembly,_chromosome:_1	AUGUSTUS	CDS	76072747	76072807	0.81	+	0	ID=g3287.t1.CDS1;Parent=g3287.t1;
OW569403.1_Cistogaster_globosa_genome_assembly,_chromosome:_1	AUGUSTUS	exon	76072747	76072807	.	+	.	ID=g3287.t1.exon1;Parent=g3287.t1;
OW569403.1_Cistogaster_globosa_genome_assembly,_chromosome:_1	AUGUSTUS	intron	76072808	76073019	0.73	+	.	ID=g3287.t1.intron1;Parent=g3287.t1;
OW569403.1_Cistogaster_globosa_genome_assembly,_chromosome:_1	AUGUSTUS	CDS	76073020	76073174	0.73	+	2	ID=g3287.t1.CDS2;Parent=g3287.t1;
OW569403.1_Cistogaster_globosa_genome_assembly,_chromosome:_1	AUGUSTUS	exon	76073020	76073174	.	+	.	ID=g3287.t1.exon2;Parent=g3287.t1;
OW569403.1_Cistogaster_globosa_genome_assembly,_chromosome:_1	AUGUSTUS	stop_codon	76073172	76073174	.	+	0	ID=g3287.t1.stop1;Parent=g3287.t1;
OW569403.1_Cistogaster_globosa_genome_assembly,_chromosome:_1	AUGUSTUS	gene	76073208	76073597	.	+	.	ID=g3288;
OW569403.1_Cistogaster_globosa_genome_assembly,_chromosome:_1	AUGUSTUS	mRNA	76073208	76073597	1	+	.	ID=g3288.t1;Parent=g3288;
OW569403.1_Cistogaster_globosa_genome_assembly,_chromosome:_1	AUGUSTUS	start_codon	76073208	76073210	.	+	0	ID=g3288.t1.start1;Parent=g3288.t1;
OW569403.1_Cistogaster_globosa_genome_assembly,_chromosome:_1	AUGUSTUS	CDS	76073208	76073597	1	+	0	ID=g3288.t1.CDS1;Parent=g3288.t1;
OW569403.1_Cistogaster_globosa_genome_assembly,_chromosome:_1	AUGUSTUS	exon	76073208	76073597	.	+	.	ID=g3288.t1.exon1;Parent=g3288.t1;
OW569403.1_Cistogaster_globosa_genome_assembly,_chromosome:_1	AUGUSTUS	stop_codon	76073595	76073597	.	+	0	ID=g3288.t1.stop1;Parent=g3288.t1;
OW569403.1_Cistogaster_globosa_genome_assembly,_chromosome:_1	AUGUSTUS	gene	76074229	76074876	.	-	.	ID=g3289;
OW569403.1_Cistogaster_globosa_genome_assembly,_chromosome:_1	AUGUSTUS	mRNA	76074229	76074876	0.95	-	.	ID=g3289.t1;Parent=g3289;
OW569403.1_Cistogaster_globosa_genome_assembly,_chromosome:_1	AUGUSTUS	stop_codon	76074229	76074231	.	-	0	ID=g3289.t1.stop1;Parent=g3289.t1;
OW569403.1_Cistogaster_globosa_genome_assembly,_chromosome:_1	AUGUSTUS	CDS	76074229	76074456	1	-	0	ID=g3289.t1.CDS1;Parent=g3289.t1;
OW569403.1_Cistogaster_globosa_genome_assembly,_chromosome:_1	AUGUSTUS	exon	76074229	76074456	.	-	.	ID=g3289.t1.exon1;Parent=g3289.t1;
OW569403.1_Cistogaster_globosa_genome_assembly,_chromosome:_1	AUGUSTUS	intron	76074457	76074577	1	-	.	ID=g3289.t1.intron1;Parent=g3289.t1;
OW569403.1_Cistogaster_globosa_genome_assembly,_chromosome:_1	AUGUSTUS	CDS	76074578	76074664	1	-	0	ID=g3289.t1.CDS2;Parent=g3289.t1;
OW569403.1_Cistogaster_globosa_genome_assembly,_chromosome:_1	AUGUSTUS	exon	76074578	76074664	.	-	.	ID=g3289.t1.exon2;Parent=g3289.t1;
OW569403.1_Cistogaster_globosa_genome_assembly,_chromosome:_1	AUGUSTUS	intron	76074665	76074732	0.95	-	.	ID=g3289.t1.intron2;Parent=g3289.t1;
OW569403.1_Cistogaster_globosa_genome_assembly,_chromosome:_1	AUGUSTUS	CDS	76074733	76074754	0.95	-	1	ID=g3289.t1.CDS3;Parent=g3289.t1;
OW569403.1_Cistogaster_globosa_genome_assembly,_chromosome:_1	AUGUSTUS	exon	76074733	76074754	.	-	.	ID=g3289.t1.exon3;Parent=g3289.t1;
OW569403.1_Cistogaster_globosa_genome_assembly,_chromosome:_1	AUGUSTUS	intron	76074755	76074799	0.95	-	.	ID=g3289.t1.intron3;Parent=g3289.t1;
OW569403.1_Cistogaster_globosa_genome_assembly,_chromosome:_1	AUGUSTUS	CDS	76074800	76074876	0.95	-	0	ID=g3289.t1.CDS4;Parent=g3289.t1;
OW569403.1_Cistogaster_globosa_genome_assembly,_chromosome:_1	AUGUSTUS	exon	76074800	76074876	.	-	.	ID=g3289.t1.exon4;Parent=g3289.t1;
OW569403.1_Cistogaster_globosa_genome_assembly,_chromosome:_1	AUGUSTUS	start_codon	76074874	76074876	.	-	0	ID=g3289.t1.start1;Parent=g3289.t1;
OW569403.1_Cistogaster_globosa_genome_assembly,_chromosome:_1	AUGUSTUS	gene	76075397	76075822	.	-	.	ID=g3290;
OW569403.1_Cistogaster_globosa_genome_assembly,_chromosome:_1	AUGUSTUS	mRNA	76075397	76075822	0.7	-	.	ID=g3290.t1;Parent=g3290;
OW569403.1_Cistogaster_globosa_genome_assembly,_chromosome:_1	AUGUSTUS	stop_codon	76075397	76075399	.	-	0	ID=g3290.t1.stop1;Parent=g3290.t1;
OW569403.1_Cistogaster_globosa_genome_assembly,_chromosome:_1	AUGUSTUS	CDS	76075397	76075822	0.7	-	0	ID=g3290.t1.CDS1;Parent=g3290.t1;
OW569403.1_Cistogaster_globosa_genome_assembly,_chromosome:_1	AUGUSTUS	exon	76075397	76075822	.	-	.	ID=g3290.t1.exon1;Parent=g3290.t1;
OW569403.1_Cistogaster_globosa_genome_assembly,_chromosome:_1	AUGUSTUS	start_codon	76075820	76075822	.	-	0	ID=g3290.t1.start1;Parent=g3290.t1;
OW569403.1_Cistogaster_globosa_genome_assembly,_chromosome:_1	AUGUSTUS	gene	76075957	76077077	.	+	.	ID=g3291;
OW569403.1_Cistogaster_globosa_genome_assembly,_chromosome:_1	AUGUSTUS	mRNA	76075957	76077077	0.73	+	.	ID=g3291.t1;Parent=g3291;
OW569403.1_Cistogaster_globosa_genome_assembly,_chromosome:_1	AUGUSTUS	start_codon	76075957	76075959	.	+	0	ID=g3291.t1.start1;Parent=g3291.t1;
OW569403.1_Cistogaster_globosa_genome_assembly,_chromosome:_1	AUGUSTUS	CDS	76075957	76076698	0.74	+	0	ID=g3291.t1.CDS1;Parent=g3291.t1;
OW569403.1_Cistogaster_globosa_genome_assembly,_chromosome:_1	AUGUSTUS	exon	76075957	76076698	.	+	.	ID=g3291.t1.exon1;Parent=g3291.t1;
OW569403.1_Cistogaster_globosa_genome_assembly,_chromosome:_1	AUGUSTUS	intron	76076699	76076829	0.73	+	.	ID=g3291.t1.intron1;Parent=g3291.t1;
OW569403.1_Cistogaster_globosa_genome_assembly,_chromosome:_1	AUGUSTUS	CDS	76076830	76077077	0.8	+	2	ID=g3291.t1.CDS2;Parent=g3291.t1;
OW569403.1_Cistogaster_globosa_genome_assembly,_chromosome:_1	AUGUSTUS	exon	76076830	76077077	.	+	.	ID=g3291.t1.exon2;Parent=g3291.t1;
OW569403.1_Cistogaster_globosa_genome_assembly,_chromosome:_1	AUGUSTUS	stop_codon	76077075	76077077	.	+	0	ID=g3291.t1.stop1;Parent=g3291.t1;
OW569403.1_Cistogaster_globosa_genome_assembly,_chromosome:_1	AUGUSTUS	gene	76211642	76212970	.	-	.	ID=g3292;
OW569403.1_Cistogaster_globosa_genome_assembly,_chromosome:_1	AUGUSTUS	mRNA	76211642	76212970	1	-	.	ID=g3292.t1;Parent=g3292;
OW569403.1_Cistogaster_globosa_genome_assembly,_chromosome:_1	AUGUSTUS	stop_codon	76211642	76211644	.	-	0	ID=g3292.t1.stop1;Parent=g3292.t1;
OW569403.1_Cistogaster_globosa_genome_assembly,_chromosome:_1	AUGUSTUS	CDS	76211642	76212970	1	-	0	ID=g3292.t1.CDS1;Parent=g3292.t1;
OW569403.1_Cistogaster_globosa_genome_assembly,_chromosome:_1	AUGUSTUS	exon	76211642	76212970	.	-	.	ID=g3292.t1.exon1;Parent=g3292.t1;
OW569403.1_Cistogaster_globosa_genome_assembly,_chromosome:_1	AUGUSTUS	start_codon	76212968	76212970	.	-	0	ID=g3292.t1.start1;Parent=g3292.t1;
OW569403.1_Cistogaster_globosa_genome_assembly,_chromosome:_1	AUGUSTUS	mRNA	76211642	76212970	0.31	-	.	ID=g3292.t2;Parent=g3292;
OW569403.1_Cistogaster_globosa_genome_assembly,_chromosome:_1	AUGUSTUS	stop_codon	76211642	76211644	.	-	0	ID=g3292.t2.stop1;Parent=g3292.t2;
OW569403.1_Cistogaster_globosa_genome_assembly,_chromosome:_1	AUGUSTUS	CDS	76211642	76212298	0.47	-	0	ID=g3292.t2.CDS1;Parent=g3292.t2;
OW569403.1_Cistogaster_globosa_genome_assembly,_chromosome:_1	AUGUSTUS	exon	76211642	76212298	.	-	.	ID=g3292.t2.exon1;Parent=g3292.t2;
OW569403.1_Cistogaster_globosa_genome_assembly,_chromosome:_1	AUGUSTUS	intron	76212299	76212943	0.31	-	.	ID=g3292.t2.intron1;Parent=g3292.t2;
OW569403.1_Cistogaster_globosa_genome_assembly,_chromosome:_1	AUGUSTUS	CDS	76212944	76212970	0.48	-	0	ID=g3292.t2.CDS2;Parent=g3292.t2;
OW569403.1_Cistogaster_globosa_genome_assembly,_chromosome:_1	AUGUSTUS	exon	76212944	76212970	.	-	.	ID=g3292.t2.exon2;Parent=g3292.t2;
OW569403.1_Cistogaster_globosa_genome_assembly,_chromosome:_1	AUGUSTUS	start_codon	76212968	76212970	.	-	0	ID=g3292.t2.start1;Parent=g3292.t2;
OW569403.1_Cistogaster_globosa_genome_assembly,_chromosome:_1	AUGUSTUS	gene	76213011	76216594	.	-	.	ID=g3293;
OW569403.1_Cistogaster_globosa_genome_assembly,_chromosome:_1	AUGUSTUS	mRNA	76213011	76216594	0.62	-	.	ID=g3293.t1;Parent=g3293;
OW569403.1_Cistogaster_globosa_genome_assembly,_chromosome:_1	AUGUSTUS	stop_codon	76213011	76213013	.	-	0	ID=g3293.t1.stop1;Parent=g3293.t1;
OW569403.1_Cistogaster_globosa_genome_assembly,_chromosome:_1	AUGUSTUS	CDS	76213011	76213459	0.94	-	2	ID=g3293.t1.CDS1;Parent=g3293.t1;
OW569403.1_Cistogaster_globosa_genome_assembly,_chromosome:_1	AUGUSTUS	exon	76213011	76213459	.	-	.	ID=g3293.t1.exon1;Parent=g3293.t1;
OW569403.1_Cistogaster_globosa_genome_assembly,_chromosome:_1	AUGUSTUS	intron	76213460	76216575	0.62	-	.	ID=g3293.t1.intron1;Parent=g3293.t1;
OW569403.1_Cistogaster_globosa_genome_assembly,_chromosome:_1	AUGUSTUS	CDS	76216576	76216594	0.62	-	0	ID=g3293.t1.CDS2;Parent=g3293.t1;
OW569403.1_Cistogaster_globosa_genome_assembly,_chromosome:_1	AUGUSTUS	exon	76216576	76216594	.	-	.	ID=g3293.t1.exon2;Parent=g3293.t1;
OW569403.1_Cistogaster_globosa_genome_assembly,_chromosome:_1	AUGUSTUS	start_codon	76216592	76216594	.	-	0	ID=g3293.t1.start1;Parent=g3293.t1;
OW569403.1_Cistogaster_globosa_genome_assembly,_chromosome:_1	AUGUSTUS	gene	76246784	76248076	.	-	.	ID=g3294;
OW569403.1_Cistogaster_globosa_genome_assembly,_chromosome:_1	AUGUSTUS	mRNA	76246784	76248076	0.69	-	.	ID=g3294.t1;Parent=g3294;
OW569403.1_Cistogaster_globosa_genome_assembly,_chromosome:_1	AUGUSTUS	stop_codon	76246784	76246786	.	-	0	ID=g3294.t1.stop1;Parent=g3294.t1;
OW569403.1_Cistogaster_globosa_genome_assembly,_chromosome:_1	AUGUSTUS	CDS	76246784	76247022	0.95	-	2	ID=g3294.t1.CDS1;Parent=g3294.t1;
OW569403.1_Cistogaster_globosa_genome_assembly,_chromosome:_1	AUGUSTUS	exon	76246784	76247022	.	-	.	ID=g3294.t1.exon1;Parent=g3294.t1;
OW569403.1_Cistogaster_globosa_genome_assembly,_chromosome:_1	AUGUSTUS	intron	76247023	76247193	0.7	-	.	ID=g3294.t1.intron1;Parent=g3294.t1;
OW569403.1_Cistogaster_globosa_genome_assembly,_chromosome:_1	AUGUSTUS	CDS	76247194	76247976	0.72	-	2	ID=g3294.t1.CDS2;Parent=g3294.t1;
OW569403.1_Cistogaster_globosa_genome_assembly,_chromosome:_1	AUGUSTUS	exon	76247194	76247976	.	-	.	ID=g3294.t1.exon2;Parent=g3294.t1;
OW569403.1_Cistogaster_globosa_genome_assembly,_chromosome:_1	AUGUSTUS	intron	76247977	76248039	1	-	.	ID=g3294.t1.intron2;Parent=g3294.t1;
OW569403.1_Cistogaster_globosa_genome_assembly,_chromosome:_1	AUGUSTUS	CDS	76248040	76248076	1	-	0	ID=g3294.t1.CDS3;Parent=g3294.t1;
OW569403.1_Cistogaster_globosa_genome_assembly,_chromosome:_1	AUGUSTUS	exon	76248040	76248076	.	-	.	ID=g3294.t1.exon3;Parent=g3294.t1;
OW569403.1_Cistogaster_globosa_genome_assembly,_chromosome:_1	AUGUSTUS	start_codon	76248074	76248076	.	-	0	ID=g3294.t1.start1;Parent=g3294.t1;
OW569403.1_Cistogaster_globosa_genome_assembly,_chromosome:_1	AUGUSTUS	gene	76273929	76274563	.	+	.	ID=g3295;
OW569403.1_Cistogaster_globosa_genome_assembly,_chromosome:_1	AUGUSTUS	mRNA	76273929	76274563	0.73	+	.	ID=g3295.t1;Parent=g3295;
OW569403.1_Cistogaster_globosa_genome_assembly,_chromosome:_1	AUGUSTUS	start_codon	76273929	76273931	.	+	0	ID=g3295.t1.start1;Parent=g3295.t1;
OW569403.1_Cistogaster_globosa_genome_assembly,_chromosome:_1	AUGUSTUS	CDS	76273929	76274374	0.74	+	0	ID=g3295.t1.CDS1;Parent=g3295.t1;
OW569403.1_Cistogaster_globosa_genome_assembly,_chromosome:_1	AUGUSTUS	exon	76273929	76274374	.	+	.	ID=g3295.t1.exon1;Parent=g3295.t1;
OW569403.1_Cistogaster_globosa_genome_assembly,_chromosome:_1	AUGUSTUS	intron	76274375	76274511	0.73	+	.	ID=g3295.t1.intron1;Parent=g3295.t1;
OW569403.1_Cistogaster_globosa_genome_assembly,_chromosome:_1	AUGUSTUS	CDS	76274512	76274563	0.99	+	1	ID=g3295.t1.CDS2;Parent=g3295.t1;
OW569403.1_Cistogaster_globosa_genome_assembly,_chromosome:_1	AUGUSTUS	exon	76274512	76274563	.	+	.	ID=g3295.t1.exon2;Parent=g3295.t1;
OW569403.1_Cistogaster_globosa_genome_assembly,_chromosome:_1	AUGUSTUS	stop_codon	76274561	76274563	.	+	0	ID=g3295.t1.stop1;Parent=g3295.t1;
OW569403.1_Cistogaster_globosa_genome_assembly,_chromosome:_1	AUGUSTUS	gene	76328768	76329094	.	+	.	ID=g3296;
OW569403.1_Cistogaster_globosa_genome_assembly,_chromosome:_1	AUGUSTUS	mRNA	76328768	76329094	1	+	.	ID=g3296.t1;Parent=g3296;
OW569403.1_Cistogaster_globosa_genome_assembly,_chromosome:_1	AUGUSTUS	start_codon	76328768	76328770	.	+	0	ID=g3296.t1.start1;Parent=g3296.t1;
OW569403.1_Cistogaster_globosa_genome_assembly,_chromosome:_1	AUGUSTUS	CDS	76328768	76329094	1	+	0	ID=g3296.t1.CDS1;Parent=g3296.t1;
OW569403.1_Cistogaster_globosa_genome_assembly,_chromosome:_1	AUGUSTUS	exon	76328768	76329094	.	+	.	ID=g3296.t1.exon1;Parent=g3296.t1;
OW569403.1_Cistogaster_globosa_genome_assembly,_chromosome:_1	AUGUSTUS	stop_codon	76329092	76329094	.	+	0	ID=g3296.t1.stop1;Parent=g3296.t1;
OW569403.1_Cistogaster_globosa_genome_assembly,_chromosome:_1	AUGUSTUS	gene	76333173	76333667	.	+	.	ID=g3297;
OW569403.1_Cistogaster_globosa_genome_assembly,_chromosome:_1	AUGUSTUS	mRNA	76333173	76333667	0.98	+	.	ID=g3297.t1;Parent=g3297;
OW569403.1_Cistogaster_globosa_genome_assembly,_chromosome:_1	AUGUSTUS	start_codon	76333173	76333175	.	+	0	ID=g3297.t1.start1;Parent=g3297.t1;
OW569403.1_Cistogaster_globosa_genome_assembly,_chromosome:_1	AUGUSTUS	CDS	76333173	76333667	0.98	+	0	ID=g3297.t1.CDS1;Parent=g3297.t1;
OW569403.1_Cistogaster_globosa_genome_assembly,_chromosome:_1	AUGUSTUS	exon	76333173	76333667	.	+	.	ID=g3297.t1.exon1;Parent=g3297.t1;
OW569403.1_Cistogaster_globosa_genome_assembly,_chromosome:_1	AUGUSTUS	stop_codon	76333665	76333667	.	+	0	ID=g3297.t1.stop1;Parent=g3297.t1;
OW569403.1_Cistogaster_globosa_genome_assembly,_chromosome:_1	AUGUSTUS	gene	76334070	76334441	.	+	.	ID=g3298;
OW569403.1_Cistogaster_globosa_genome_assembly,_chromosome:_1	AUGUSTUS	mRNA	76334070	76334441	0.37	+	.	ID=g3298.t1;Parent=g3298;
OW569403.1_Cistogaster_globosa_genome_assembly,_chromosome:_1	AUGUSTUS	start_codon	76334070	76334072	.	+	0	ID=g3298.t1.start1;Parent=g3298.t1;
OW569403.1_Cistogaster_globosa_genome_assembly,_chromosome:_1	AUGUSTUS	CDS	76334070	76334441	0.37	+	0	ID=g3298.t1.CDS1;Parent=g3298.t1;
OW569403.1_Cistogaster_globosa_genome_assembly,_chromosome:_1	AUGUSTUS	exon	76334070	76334441	.	+	.	ID=g3298.t1.exon1;Parent=g3298.t1;
OW569403.1_Cistogaster_globosa_genome_assembly,_chromosome:_1	AUGUSTUS	stop_codon	76334439	76334441	.	+	0	ID=g3298.t1.stop1;Parent=g3298.t1;
OW569403.1_Cistogaster_globosa_genome_assembly,_chromosome:_1	AUGUSTUS	gene	76381366	76383189	.	-	.	ID=g3299;
OW569403.1_Cistogaster_globosa_genome_assembly,_chromosome:_1	AUGUSTUS	mRNA	76381366	76383189	1	-	.	ID=g3299.t1;Parent=g3299;
OW569403.1_Cistogaster_globosa_genome_assembly,_chromosome:_1	AUGUSTUS	stop_codon	76381366	76381368	.	-	0	ID=g3299.t1.stop1;Parent=g3299.t1;
OW569403.1_Cistogaster_globosa_genome_assembly,_chromosome:_1	AUGUSTUS	CDS	76381366	76383189	1	-	0	ID=g3299.t1.CDS1;Parent=g3299.t1;
OW569403.1_Cistogaster_globosa_genome_assembly,_chromosome:_1	AUGUSTUS	exon	76381366	76383189	.	-	.	ID=g3299.t1.exon1;Parent=g3299.t1;
OW569403.1_Cistogaster_globosa_genome_assembly,_chromosome:_1	AUGUSTUS	start_codon	76383187	76383189	.	-	0	ID=g3299.t1.start1;Parent=g3299.t1;
OW569403.1_Cistogaster_globosa_genome_assembly,_chromosome:_1	AUGUSTUS	gene	76383751	76385057	.	-	.	ID=g3300;
OW569403.1_Cistogaster_globosa_genome_assembly,_chromosome:_1	AUGUSTUS	mRNA	76383751	76385057	0.67	-	.	ID=g3300.t1;Parent=g3300;
OW569403.1_Cistogaster_globosa_genome_assembly,_chromosome:_1	AUGUSTUS	stop_codon	76383751	76383753	.	-	0	ID=g3300.t1.stop1;Parent=g3300.t1;
OW569403.1_Cistogaster_globosa_genome_assembly,_chromosome:_1	AUGUSTUS	CDS	76383751	76383968	1	-	2	ID=g3300.t1.CDS1;Parent=g3300.t1;
OW569403.1_Cistogaster_globosa_genome_assembly,_chromosome:_1	AUGUSTUS	exon	76383751	76383968	.	-	.	ID=g3300.t1.exon1;Parent=g3300.t1;
OW569403.1_Cistogaster_globosa_genome_assembly,_chromosome:_1	AUGUSTUS	intron	76383969	76384031	1	-	.	ID=g3300.t1.intron1;Parent=g3300.t1;
OW569403.1_Cistogaster_globosa_genome_assembly,_chromosome:_1	AUGUSTUS	CDS	76384032	76384191	1	-	0	ID=g3300.t1.CDS2;Parent=g3300.t1;
OW569403.1_Cistogaster_globosa_genome_assembly,_chromosome:_1	AUGUSTUS	exon	76384032	76384191	.	-	.	ID=g3300.t1.exon2;Parent=g3300.t1;
OW569403.1_Cistogaster_globosa_genome_assembly,_chromosome:_1	AUGUSTUS	intron	76384192	76384254	1	-	.	ID=g3300.t1.intron2;Parent=g3300.t1;
OW569403.1_Cistogaster_globosa_genome_assembly,_chromosome:_1	AUGUSTUS	CDS	76384255	76384333	0.68	-	1	ID=g3300.t1.CDS3;Parent=g3300.t1;
OW569403.1_Cistogaster_globosa_genome_assembly,_chromosome:_1	AUGUSTUS	exon	76384255	76384333	.	-	.	ID=g3300.t1.exon3;Parent=g3300.t1;
OW569403.1_Cistogaster_globosa_genome_assembly,_chromosome:_1	AUGUSTUS	intron	76384334	76384429	0.68	-	.	ID=g3300.t1.intron3;Parent=g3300.t1;
OW569403.1_Cistogaster_globosa_genome_assembly,_chromosome:_1	AUGUSTUS	CDS	76384430	76384602	1	-	0	ID=g3300.t1.CDS4;Parent=g3300.t1;
OW569403.1_Cistogaster_globosa_genome_assembly,_chromosome:_1	AUGUSTUS	exon	76384430	76384602	.	-	.	ID=g3300.t1.exon4;Parent=g3300.t1;
OW569403.1_Cistogaster_globosa_genome_assembly,_chromosome:_1	AUGUSTUS	intron	76384603	76384673	1	-	.	ID=g3300.t1.intron4;Parent=g3300.t1;
OW569403.1_Cistogaster_globosa_genome_assembly,_chromosome:_1	AUGUSTUS	CDS	76384674	76384886	0.98	-	0	ID=g3300.t1.CDS5;Parent=g3300.t1;
OW569403.1_Cistogaster_globosa_genome_assembly,_chromosome:_1	AUGUSTUS	exon	76384674	76384886	.	-	.	ID=g3300.t1.exon5;Parent=g3300.t1;
OW569403.1_Cistogaster_globosa_genome_assembly,_chromosome:_1	AUGUSTUS	intron	76384887	76384994	0.97	-	.	ID=g3300.t1.intron5;Parent=g3300.t1;
OW569403.1_Cistogaster_globosa_genome_assembly,_chromosome:_1	AUGUSTUS	CDS	76384995	76385057	0.99	-	0	ID=g3300.t1.CDS6;Parent=g3300.t1;
OW569403.1_Cistogaster_globosa_genome_assembly,_chromosome:_1	AUGUSTUS	exon	76384995	76385057	.	-	.	ID=g3300.t1.exon6;Parent=g3300.t1;
OW569403.1_Cistogaster_globosa_genome_assembly,_chromosome:_1	AUGUSTUS	start_codon	76385055	76385057	.	-	0	ID=g3300.t1.start1;Parent=g3300.t1;
OW569403.1_Cistogaster_globosa_genome_assembly,_chromosome:_1	AUGUSTUS	gene	76403737	76407463	.	+	.	ID=g3301;
OW569403.1_Cistogaster_globosa_genome_assembly,_chromosome:_1	AUGUSTUS	mRNA	76403737	76407463	0.33	+	.	ID=g3301.t1;Parent=g3301;
OW569403.1_Cistogaster_globosa_genome_assembly,_chromosome:_1	AUGUSTUS	start_codon	76403737	76403739	.	+	0	ID=g3301.t1.start1;Parent=g3301.t1;
OW569403.1_Cistogaster_globosa_genome_assembly,_chromosome:_1	AUGUSTUS	CDS	76403737	76404685	0.98	+	0	ID=g3301.t1.CDS1;Parent=g3301.t1;
OW569403.1_Cistogaster_globosa_genome_assembly,_chromosome:_1	AUGUSTUS	exon	76403737	76404685	.	+	.	ID=g3301.t1.exon1;Parent=g3301.t1;
OW569403.1_Cistogaster_globosa_genome_assembly,_chromosome:_1	AUGUSTUS	intron	76404686	76404737	0.98	+	.	ID=g3301.t1.intron1;Parent=g3301.t1;
OW569403.1_Cistogaster_globosa_genome_assembly,_chromosome:_1	AUGUSTUS	CDS	76404738	76405139	0.89	+	2	ID=g3301.t1.CDS2;Parent=g3301.t1;
OW569403.1_Cistogaster_globosa_genome_assembly,_chromosome:_1	AUGUSTUS	exon	76404738	76405139	.	+	.	ID=g3301.t1.exon2;Parent=g3301.t1;
OW569403.1_Cistogaster_globosa_genome_assembly,_chromosome:_1	AUGUSTUS	intron	76405140	76405493	0.79	+	.	ID=g3301.t1.intron2;Parent=g3301.t1;
OW569403.1_Cistogaster_globosa_genome_assembly,_chromosome:_1	AUGUSTUS	CDS	76405494	76405549	0.87	+	2	ID=g3301.t1.CDS3;Parent=g3301.t1;
OW569403.1_Cistogaster_globosa_genome_assembly,_chromosome:_1	AUGUSTUS	exon	76405494	76405549	.	+	.	ID=g3301.t1.exon3;Parent=g3301.t1;
OW569403.1_Cistogaster_globosa_genome_assembly,_chromosome:_1	AUGUSTUS	intron	76405550	76405930	1	+	.	ID=g3301.t1.intron3;Parent=g3301.t1;
OW569403.1_Cistogaster_globosa_genome_assembly,_chromosome:_1	AUGUSTUS	CDS	76405931	76405955	0.38	+	0	ID=g3301.t1.CDS4;Parent=g3301.t1;
OW569403.1_Cistogaster_globosa_genome_assembly,_chromosome:_1	AUGUSTUS	exon	76405931	76405955	.	+	.	ID=g3301.t1.exon4;Parent=g3301.t1;
OW569403.1_Cistogaster_globosa_genome_assembly,_chromosome:_1	AUGUSTUS	intron	76405956	76406846	0.38	+	.	ID=g3301.t1.intron4;Parent=g3301.t1;
OW569403.1_Cistogaster_globosa_genome_assembly,_chromosome:_1	AUGUSTUS	CDS	76406847	76407463	0.55	+	2	ID=g3301.t1.CDS5;Parent=g3301.t1;
OW569403.1_Cistogaster_globosa_genome_assembly,_chromosome:_1	AUGUSTUS	exon	76406847	76407463	.	+	.	ID=g3301.t1.exon5;Parent=g3301.t1;
OW569403.1_Cistogaster_globosa_genome_assembly,_chromosome:_1	AUGUSTUS	stop_codon	76407461	76407463	.	+	0	ID=g3301.t1.stop1;Parent=g3301.t1;
OW569403.1_Cistogaster_globosa_genome_assembly,_chromosome:_1	AUGUSTUS	gene	76565783	76567024	.	+	.	ID=g3302;
OW569403.1_Cistogaster_globosa_genome_assembly,_chromosome:_1	AUGUSTUS	mRNA	76565783	76567024	0.72	+	.	ID=g3302.t1;Parent=g3302;
OW569403.1_Cistogaster_globosa_genome_assembly,_chromosome:_1	AUGUSTUS	start_codon	76565783	76565785	.	+	0	ID=g3302.t1.start1;Parent=g3302.t1;
OW569403.1_Cistogaster_globosa_genome_assembly,_chromosome:_1	AUGUSTUS	CDS	76565783	76565803	1	+	0	ID=g3302.t1.CDS1;Parent=g3302.t1;
OW569403.1_Cistogaster_globosa_genome_assembly,_chromosome:_1	AUGUSTUS	exon	76565783	76565803	.	+	.	ID=g3302.t1.exon1;Parent=g3302.t1;
OW569403.1_Cistogaster_globosa_genome_assembly,_chromosome:_1	AUGUSTUS	intron	76565804	76566811	0.72	+	.	ID=g3302.t1.intron1;Parent=g3302.t1;
OW569403.1_Cistogaster_globosa_genome_assembly,_chromosome:_1	AUGUSTUS	CDS	76566812	76567024	0.78	+	0	ID=g3302.t1.CDS2;Parent=g3302.t1;
OW569403.1_Cistogaster_globosa_genome_assembly,_chromosome:_1	AUGUSTUS	exon	76566812	76567024	.	+	.	ID=g3302.t1.exon2;Parent=g3302.t1;
OW569403.1_Cistogaster_globosa_genome_assembly,_chromosome:_1	AUGUSTUS	stop_codon	76567022	76567024	.	+	0	ID=g3302.t1.stop1;Parent=g3302.t1;
OW569403.1_Cistogaster_globosa_genome_assembly,_chromosome:_1	AUGUSTUS	gene	76586077	76586391	.	+	.	ID=g3303;
OW569403.1_Cistogaster_globosa_genome_assembly,_chromosome:_1	AUGUSTUS	mRNA	76586077	76586391	0.63	+	.	ID=g3303.t1;Parent=g3303;
OW569403.1_Cistogaster_globosa_genome_assembly,_chromosome:_1	AUGUSTUS	start_codon	76586077	76586079	.	+	0	ID=g3303.t1.start1;Parent=g3303.t1;
OW569403.1_Cistogaster_globosa_genome_assembly,_chromosome:_1	AUGUSTUS	CDS	76586077	76586164	0.93	+	0	ID=g3303.t1.CDS1;Parent=g3303.t1;
OW569403.1_Cistogaster_globosa_genome_assembly,_chromosome:_1	AUGUSTUS	exon	76586077	76586164	.	+	.	ID=g3303.t1.exon1;Parent=g3303.t1;
OW569403.1_Cistogaster_globosa_genome_assembly,_chromosome:_1	AUGUSTUS	intron	76586165	76586278	0.7	+	.	ID=g3303.t1.intron1;Parent=g3303.t1;
OW569403.1_Cistogaster_globosa_genome_assembly,_chromosome:_1	AUGUSTUS	CDS	76586279	76586391	0.63	+	2	ID=g3303.t1.CDS2;Parent=g3303.t1;
OW569403.1_Cistogaster_globosa_genome_assembly,_chromosome:_1	AUGUSTUS	exon	76586279	76586391	.	+	.	ID=g3303.t1.exon2;Parent=g3303.t1;
OW569403.1_Cistogaster_globosa_genome_assembly,_chromosome:_1	AUGUSTUS	stop_codon	76586389	76586391	.	+	0	ID=g3303.t1.stop1;Parent=g3303.t1;
OW569403.1_Cistogaster_globosa_genome_assembly,_chromosome:_1	AUGUSTUS	gene	76609734	76610218	.	-	.	ID=g3304;
OW569403.1_Cistogaster_globosa_genome_assembly,_chromosome:_1	AUGUSTUS	mRNA	76609734	76610218	1	-	.	ID=g3304.t1;Parent=g3304;
OW569403.1_Cistogaster_globosa_genome_assembly,_chromosome:_1	AUGUSTUS	stop_codon	76609734	76609736	.	-	0	ID=g3304.t1.stop1;Parent=g3304.t1;
OW569403.1_Cistogaster_globosa_genome_assembly,_chromosome:_1	AUGUSTUS	CDS	76609734	76609916	1	-	0	ID=g3304.t1.CDS1;Parent=g3304.t1;
OW569403.1_Cistogaster_globosa_genome_assembly,_chromosome:_1	AUGUSTUS	exon	76609734	76609916	.	-	.	ID=g3304.t1.exon1;Parent=g3304.t1;
OW569403.1_Cistogaster_globosa_genome_assembly,_chromosome:_1	AUGUSTUS	intron	76609917	76610146	1	-	.	ID=g3304.t1.intron1;Parent=g3304.t1;
OW569403.1_Cistogaster_globosa_genome_assembly,_chromosome:_1	AUGUSTUS	CDS	76610147	76610218	1	-	0	ID=g3304.t1.CDS2;Parent=g3304.t1;
OW569403.1_Cistogaster_globosa_genome_assembly,_chromosome:_1	AUGUSTUS	exon	76610147	76610218	.	-	.	ID=g3304.t1.exon2;Parent=g3304.t1;
OW569403.1_Cistogaster_globosa_genome_assembly,_chromosome:_1	AUGUSTUS	start_codon	76610216	76610218	.	-	0	ID=g3304.t1.start1;Parent=g3304.t1;
OW569403.1_Cistogaster_globosa_genome_assembly,_chromosome:_1	AUGUSTUS	gene	76610810	76616906	.	-	.	ID=g3305;
OW569403.1_Cistogaster_globosa_genome_assembly,_chromosome:_1	AUGUSTUS	mRNA	76610810	76616906	1	-	.	ID=g3305.t1;Parent=g3305;
OW569403.1_Cistogaster_globosa_genome_assembly,_chromosome:_1	AUGUSTUS	stop_codon	76610810	76610812	.	-	0	ID=g3305.t1.stop1;Parent=g3305.t1;
OW569403.1_Cistogaster_globosa_genome_assembly,_chromosome:_1	AUGUSTUS	CDS	76610810	76610898	1	-	2	ID=g3305.t1.CDS1;Parent=g3305.t1;
OW569403.1_Cistogaster_globosa_genome_assembly,_chromosome:_1	AUGUSTUS	exon	76610810	76610898	.	-	.	ID=g3305.t1.exon1;Parent=g3305.t1;
OW569403.1_Cistogaster_globosa_genome_assembly,_chromosome:_1	AUGUSTUS	intron	76610899	76610975	1	-	.	ID=g3305.t1.intron1;Parent=g3305.t1;
OW569403.1_Cistogaster_globosa_genome_assembly,_chromosome:_1	AUGUSTUS	CDS	76610976	76611121	1	-	1	ID=g3305.t1.CDS2;Parent=g3305.t1;
OW569403.1_Cistogaster_globosa_genome_assembly,_chromosome:_1	AUGUSTUS	exon	76610976	76611121	.	-	.	ID=g3305.t1.exon2;Parent=g3305.t1;
OW569403.1_Cistogaster_globosa_genome_assembly,_chromosome:_1	AUGUSTUS	intron	76611122	76616736	1	-	.	ID=g3305.t1.intron2;Parent=g3305.t1;
OW569403.1_Cistogaster_globosa_genome_assembly,_chromosome:_1	AUGUSTUS	CDS	76616737	76616906	1	-	0	ID=g3305.t1.CDS3;Parent=g3305.t1;
OW569403.1_Cistogaster_globosa_genome_assembly,_chromosome:_1	AUGUSTUS	exon	76616737	76616906	.	-	.	ID=g3305.t1.exon3;Parent=g3305.t1;
OW569403.1_Cistogaster_globosa_genome_assembly,_chromosome:_1	AUGUSTUS	start_codon	76616904	76616906	.	-	0	ID=g3305.t1.start1;Parent=g3305.t1;
OW569403.1_Cistogaster_globosa_genome_assembly,_chromosome:_1	AUGUSTUS	gene	76625074	76625373	.	+	.	ID=g3306;
OW569403.1_Cistogaster_globosa_genome_assembly,_chromosome:_1	AUGUSTUS	mRNA	76625074	76625373	1	+	.	ID=g3306.t1;Parent=g3306;
OW569403.1_Cistogaster_globosa_genome_assembly,_chromosome:_1	AUGUSTUS	start_codon	76625074	76625076	.	+	0	ID=g3306.t1.start1;Parent=g3306.t1;
OW569403.1_Cistogaster_globosa_genome_assembly,_chromosome:_1	AUGUSTUS	CDS	76625074	76625373	1	+	0	ID=g3306.t1.CDS1;Parent=g3306.t1;
OW569403.1_Cistogaster_globosa_genome_assembly,_chromosome:_1	AUGUSTUS	exon	76625074	76625373	.	+	.	ID=g3306.t1.exon1;Parent=g3306.t1;
OW569403.1_Cistogaster_globosa_genome_assembly,_chromosome:_1	AUGUSTUS	stop_codon	76625371	76625373	.	+	0	ID=g3306.t1.stop1;Parent=g3306.t1;
OW569403.1_Cistogaster_globosa_genome_assembly,_chromosome:_1	AUGUSTUS	gene	76629683	76630356	.	-	.	ID=g3307;
OW569403.1_Cistogaster_globosa_genome_assembly,_chromosome:_1	AUGUSTUS	mRNA	76629683	76630356	0.95	-	.	ID=g3307.t1;Parent=g3307;
OW569403.1_Cistogaster_globosa_genome_assembly,_chromosome:_1	AUGUSTUS	stop_codon	76629683	76629685	.	-	0	ID=g3307.t1.stop1;Parent=g3307.t1;
OW569403.1_Cistogaster_globosa_genome_assembly,_chromosome:_1	AUGUSTUS	CDS	76629683	76629884	0.95	-	1	ID=g3307.t1.CDS1;Parent=g3307.t1;
OW569403.1_Cistogaster_globosa_genome_assembly,_chromosome:_1	AUGUSTUS	exon	76629683	76629884	.	-	.	ID=g3307.t1.exon1;Parent=g3307.t1;
OW569403.1_Cistogaster_globosa_genome_assembly,_chromosome:_1	AUGUSTUS	intron	76629885	76630024	0.95	-	.	ID=g3307.t1.intron1;Parent=g3307.t1;
OW569403.1_Cistogaster_globosa_genome_assembly,_chromosome:_1	AUGUSTUS	CDS	76630025	76630356	0.98	-	0	ID=g3307.t1.CDS2;Parent=g3307.t1;
OW569403.1_Cistogaster_globosa_genome_assembly,_chromosome:_1	AUGUSTUS	exon	76630025	76630356	.	-	.	ID=g3307.t1.exon2;Parent=g3307.t1;
OW569403.1_Cistogaster_globosa_genome_assembly,_chromosome:_1	AUGUSTUS	start_codon	76630354	76630356	.	-	0	ID=g3307.t1.start1;Parent=g3307.t1;
OW569403.1_Cistogaster_globosa_genome_assembly,_chromosome:_1	AUGUSTUS	mRNA	76630021	76630356	0.57	-	.	ID=g3307.t2;Parent=g3307;
OW569403.1_Cistogaster_globosa_genome_assembly,_chromosome:_1	AUGUSTUS	stop_codon	76630021	76630023	.	-	0	ID=g3307.t2.stop1;Parent=g3307.t2;
OW569403.1_Cistogaster_globosa_genome_assembly,_chromosome:_1	AUGUSTUS	CDS	76630021	76630356	0.57	-	0	ID=g3307.t2.CDS1;Parent=g3307.t2;
OW569403.1_Cistogaster_globosa_genome_assembly,_chromosome:_1	AUGUSTUS	exon	76630021	76630356	.	-	.	ID=g3307.t2.exon1;Parent=g3307.t2;
OW569403.1_Cistogaster_globosa_genome_assembly,_chromosome:_1	AUGUSTUS	start_codon	76630354	76630356	.	-	0	ID=g3307.t2.start1;Parent=g3307.t2;
OW569403.1_Cistogaster_globosa_genome_assembly,_chromosome:_1	AUGUSTUS	gene	76667237	76669742	.	+	.	ID=g3308;
OW569403.1_Cistogaster_globosa_genome_assembly,_chromosome:_1	AUGUSTUS	mRNA	76667237	76669742	1	+	.	ID=g3308.t1;Parent=g3308;
OW569403.1_Cistogaster_globosa_genome_assembly,_chromosome:_1	AUGUSTUS	start_codon	76667237	76667239	.	+	0	ID=g3308.t1.start1;Parent=g3308.t1;
OW569403.1_Cistogaster_globosa_genome_assembly,_chromosome:_1	AUGUSTUS	CDS	76667237	76667380	1	+	0	ID=g3308.t1.CDS1;Parent=g3308.t1;
OW569403.1_Cistogaster_globosa_genome_assembly,_chromosome:_1	AUGUSTUS	exon	76667237	76667380	.	+	.	ID=g3308.t1.exon1;Parent=g3308.t1;
OW569403.1_Cistogaster_globosa_genome_assembly,_chromosome:_1	AUGUSTUS	intron	76667381	76669235	1	+	.	ID=g3308.t1.intron1;Parent=g3308.t1;
OW569403.1_Cistogaster_globosa_genome_assembly,_chromosome:_1	AUGUSTUS	CDS	76669236	76669407	1	+	0	ID=g3308.t1.CDS2;Parent=g3308.t1;
OW569403.1_Cistogaster_globosa_genome_assembly,_chromosome:_1	AUGUSTUS	exon	76669236	76669407	.	+	.	ID=g3308.t1.exon2;Parent=g3308.t1;
OW569403.1_Cistogaster_globosa_genome_assembly,_chromosome:_1	AUGUSTUS	intron	76669408	76669515	1	+	.	ID=g3308.t1.intron2;Parent=g3308.t1;
OW569403.1_Cistogaster_globosa_genome_assembly,_chromosome:_1	AUGUSTUS	CDS	76669516	76669742	1	+	2	ID=g3308.t1.CDS3;Parent=g3308.t1;
OW569403.1_Cistogaster_globosa_genome_assembly,_chromosome:_1	AUGUSTUS	exon	76669516	76669742	.	+	.	ID=g3308.t1.exon3;Parent=g3308.t1;
OW569403.1_Cistogaster_globosa_genome_assembly,_chromosome:_1	AUGUSTUS	stop_codon	76669740	76669742	.	+	0	ID=g3308.t1.stop1;Parent=g3308.t1;
OW569403.1_Cistogaster_globosa_genome_assembly,_chromosome:_1	AUGUSTUS	gene	76669833	76670361	.	+	.	ID=g3309;
OW569403.1_Cistogaster_globosa_genome_assembly,_chromosome:_1	AUGUSTUS	mRNA	76669833	76670361	0.99	+	.	ID=g3309.t1;Parent=g3309;
OW569403.1_Cistogaster_globosa_genome_assembly,_chromosome:_1	AUGUSTUS	start_codon	76669833	76669835	.	+	0	ID=g3309.t1.start1;Parent=g3309.t1;
OW569403.1_Cistogaster_globosa_genome_assembly,_chromosome:_1	AUGUSTUS	CDS	76669833	76669884	0.99	+	0	ID=g3309.t1.CDS1;Parent=g3309.t1;
OW569403.1_Cistogaster_globosa_genome_assembly,_chromosome:_1	AUGUSTUS	exon	76669833	76669884	.	+	.	ID=g3309.t1.exon1;Parent=g3309.t1;
OW569403.1_Cistogaster_globosa_genome_assembly,_chromosome:_1	AUGUSTUS	intron	76669885	76669950	0.99	+	.	ID=g3309.t1.intron1;Parent=g3309.t1;
OW569403.1_Cistogaster_globosa_genome_assembly,_chromosome:_1	AUGUSTUS	CDS	76669951	76670123	0.99	+	2	ID=g3309.t1.CDS2;Parent=g3309.t1;
OW569403.1_Cistogaster_globosa_genome_assembly,_chromosome:_1	AUGUSTUS	exon	76669951	76670123	.	+	.	ID=g3309.t1.exon2;Parent=g3309.t1;
OW569403.1_Cistogaster_globosa_genome_assembly,_chromosome:_1	AUGUSTUS	intron	76670124	76670310	1	+	.	ID=g3309.t1.intron2;Parent=g3309.t1;
OW569403.1_Cistogaster_globosa_genome_assembly,_chromosome:_1	AUGUSTUS	CDS	76670311	76670361	1	+	0	ID=g3309.t1.CDS3;Parent=g3309.t1;
OW569403.1_Cistogaster_globosa_genome_assembly,_chromosome:_1	AUGUSTUS	exon	76670311	76670361	.	+	.	ID=g3309.t1.exon3;Parent=g3309.t1;
OW569403.1_Cistogaster_globosa_genome_assembly,_chromosome:_1	AUGUSTUS	stop_codon	76670359	76670361	.	+	0	ID=g3309.t1.stop1;Parent=g3309.t1;
OW569403.1_Cistogaster_globosa_genome_assembly,_chromosome:_1	AUGUSTUS	gene	76815304	76816278	.	+	.	ID=g3310;
OW569403.1_Cistogaster_globosa_genome_assembly,_chromosome:_1	AUGUSTUS	mRNA	76815304	76816278	1	+	.	ID=g3310.t1;Parent=g3310;
OW569403.1_Cistogaster_globosa_genome_assembly,_chromosome:_1	AUGUSTUS	start_codon	76815304	76815306	.	+	0	ID=g3310.t1.start1;Parent=g3310.t1;
OW569403.1_Cistogaster_globosa_genome_assembly,_chromosome:_1	AUGUSTUS	CDS	76815304	76816278	1	+	0	ID=g3310.t1.CDS1;Parent=g3310.t1;
OW569403.1_Cistogaster_globosa_genome_assembly,_chromosome:_1	AUGUSTUS	exon	76815304	76816278	.	+	.	ID=g3310.t1.exon1;Parent=g3310.t1;
OW569403.1_Cistogaster_globosa_genome_assembly,_chromosome:_1	AUGUSTUS	stop_codon	76816276	76816278	.	+	0	ID=g3310.t1.stop1;Parent=g3310.t1;
OW569403.1_Cistogaster_globosa_genome_assembly,_chromosome:_1	AUGUSTUS	mRNA	76815304	76816278	0.34	+	.	ID=g3310.t2;Parent=g3310;
OW569403.1_Cistogaster_globosa_genome_assembly,_chromosome:_1	AUGUSTUS	start_codon	76815304	76815306	.	+	0	ID=g3310.t2.start1;Parent=g3310.t2;
OW569403.1_Cistogaster_globosa_genome_assembly,_chromosome:_1	AUGUSTUS	CDS	76815304	76815358	1	+	0	ID=g3310.t2.CDS1;Parent=g3310.t2;
OW569403.1_Cistogaster_globosa_genome_assembly,_chromosome:_1	AUGUSTUS	exon	76815304	76815358	.	+	.	ID=g3310.t2.exon1;Parent=g3310.t2;
OW569403.1_Cistogaster_globosa_genome_assembly,_chromosome:_1	AUGUSTUS	intron	76815359	76816081	0.39	+	.	ID=g3310.t2.intron1;Parent=g3310.t2;
OW569403.1_Cistogaster_globosa_genome_assembly,_chromosome:_1	AUGUSTUS	CDS	76816082	76816278	0.34	+	2	ID=g3310.t2.CDS2;Parent=g3310.t2;
OW569403.1_Cistogaster_globosa_genome_assembly,_chromosome:_1	AUGUSTUS	exon	76816082	76816278	.	+	.	ID=g3310.t2.exon2;Parent=g3310.t2;
OW569403.1_Cistogaster_globosa_genome_assembly,_chromosome:_1	AUGUSTUS	stop_codon	76816276	76816278	.	+	0	ID=g3310.t2.stop1;Parent=g3310.t2;
OW569403.1_Cistogaster_globosa_genome_assembly,_chromosome:_1	AUGUSTUS	gene	76816303	76817568	.	+	.	ID=g3311;
OW569403.1_Cistogaster_globosa_genome_assembly,_chromosome:_1	AUGUSTUS	mRNA	76816303	76817568	1	+	.	ID=g3311.t1;Parent=g3311;
OW569403.1_Cistogaster_globosa_genome_assembly,_chromosome:_1	AUGUSTUS	start_codon	76816303	76816305	.	+	0	ID=g3311.t1.start1;Parent=g3311.t1;
OW569403.1_Cistogaster_globosa_genome_assembly,_chromosome:_1	AUGUSTUS	CDS	76816303	76817568	1	+	0	ID=g3311.t1.CDS1;Parent=g3311.t1;
OW569403.1_Cistogaster_globosa_genome_assembly,_chromosome:_1	AUGUSTUS	exon	76816303	76817568	.	+	.	ID=g3311.t1.exon1;Parent=g3311.t1;
OW569403.1_Cistogaster_globosa_genome_assembly,_chromosome:_1	AUGUSTUS	stop_codon	76817566	76817568	.	+	0	ID=g3311.t1.stop1;Parent=g3311.t1;
OW569403.1_Cistogaster_globosa_genome_assembly,_chromosome:_1	AUGUSTUS	gene	76818959	76819414	.	-	.	ID=g3312;
OW569403.1_Cistogaster_globosa_genome_assembly,_chromosome:_1	AUGUSTUS	mRNA	76818959	76819414	1	-	.	ID=g3312.t1;Parent=g3312;
OW569403.1_Cistogaster_globosa_genome_assembly,_chromosome:_1	AUGUSTUS	stop_codon	76818959	76818961	.	-	0	ID=g3312.t1.stop1;Parent=g3312.t1;
OW569403.1_Cistogaster_globosa_genome_assembly,_chromosome:_1	AUGUSTUS	CDS	76818959	76819414	1	-	0	ID=g3312.t1.CDS1;Parent=g3312.t1;
OW569403.1_Cistogaster_globosa_genome_assembly,_chromosome:_1	AUGUSTUS	exon	76818959	76819414	.	-	.	ID=g3312.t1.exon1;Parent=g3312.t1;
OW569403.1_Cistogaster_globosa_genome_assembly,_chromosome:_1	AUGUSTUS	start_codon	76819412	76819414	.	-	0	ID=g3312.t1.start1;Parent=g3312.t1;
OW569403.1_Cistogaster_globosa_genome_assembly,_chromosome:_1	AUGUSTUS	gene	76823457	76824245	.	+	.	ID=g3313;
OW569403.1_Cistogaster_globosa_genome_assembly,_chromosome:_1	AUGUSTUS	mRNA	76823457	76824245	1	+	.	ID=g3313.t1;Parent=g3313;
OW569403.1_Cistogaster_globosa_genome_assembly,_chromosome:_1	AUGUSTUS	start_codon	76823457	76823459	.	+	0	ID=g3313.t1.start1;Parent=g3313.t1;
OW569403.1_Cistogaster_globosa_genome_assembly,_chromosome:_1	AUGUSTUS	CDS	76823457	76824245	1	+	0	ID=g3313.t1.CDS1;Parent=g3313.t1;
OW569403.1_Cistogaster_globosa_genome_assembly,_chromosome:_1	AUGUSTUS	exon	76823457	76824245	.	+	.	ID=g3313.t1.exon1;Parent=g3313.t1;
OW569403.1_Cistogaster_globosa_genome_assembly,_chromosome:_1	AUGUSTUS	stop_codon	76824243	76824245	.	+	0	ID=g3313.t1.stop1;Parent=g3313.t1;
OW569403.1_Cistogaster_globosa_genome_assembly,_chromosome:_1	GeneMark.hmm3	mRNA	76823769	76824245	.	+	.	ID=g3313.t2;Parent=g3313;
OW569403.1_Cistogaster_globosa_genome_assembly,_chromosome:_1	GeneMark.hmm3	CDS	76823769	76824245	.	+	0	ID=g3313.t2.CDS1;Parent=g3313.t2;
OW569403.1_Cistogaster_globosa_genome_assembly,_chromosome:_1	GeneMark.hmm3	exon	76823769	76824245	.	+	0	ID=g3313.t2.exon1;Parent=g3313.t2;
OW569403.1_Cistogaster_globosa_genome_assembly,_chromosome:_1	AUGUSTUS	gene	76903087	76903347	.	+	.	ID=g3314;
OW569403.1_Cistogaster_globosa_genome_assembly,_chromosome:_1	AUGUSTUS	mRNA	76903087	76903347	1	+	.	ID=g3314.t1;Parent=g3314;
OW569403.1_Cistogaster_globosa_genome_assembly,_chromosome:_1	AUGUSTUS	start_codon	76903087	76903089	.	+	0	ID=g3314.t1.start1;Parent=g3314.t1;
OW569403.1_Cistogaster_globosa_genome_assembly,_chromosome:_1	AUGUSTUS	CDS	76903087	76903123	1	+	0	ID=g3314.t1.CDS1;Parent=g3314.t1;
OW569403.1_Cistogaster_globosa_genome_assembly,_chromosome:_1	AUGUSTUS	exon	76903087	76903123	.	+	.	ID=g3314.t1.exon1;Parent=g3314.t1;
OW569403.1_Cistogaster_globosa_genome_assembly,_chromosome:_1	AUGUSTUS	intron	76903124	76903171	1	+	.	ID=g3314.t1.intron1;Parent=g3314.t1;
OW569403.1_Cistogaster_globosa_genome_assembly,_chromosome:_1	AUGUSTUS	CDS	76903172	76903347	1	+	2	ID=g3314.t1.CDS2;Parent=g3314.t1;
OW569403.1_Cistogaster_globosa_genome_assembly,_chromosome:_1	AUGUSTUS	exon	76903172	76903347	.	+	.	ID=g3314.t1.exon2;Parent=g3314.t1;
OW569403.1_Cistogaster_globosa_genome_assembly,_chromosome:_1	AUGUSTUS	stop_codon	76903345	76903347	.	+	0	ID=g3314.t1.stop1;Parent=g3314.t1;
OW569403.1_Cistogaster_globosa_genome_assembly,_chromosome:_1	AUGUSTUS	gene	76903374	76903820	.	+	.	ID=g3315;
OW569403.1_Cistogaster_globosa_genome_assembly,_chromosome:_1	AUGUSTUS	mRNA	76903374	76903820	0.16	+	.	ID=g3315.t1;Parent=g3315;
OW569403.1_Cistogaster_globosa_genome_assembly,_chromosome:_1	AUGUSTUS	start_codon	76903374	76903376	.	+	0	ID=g3315.t1.start1;Parent=g3315.t1;
OW569403.1_Cistogaster_globosa_genome_assembly,_chromosome:_1	AUGUSTUS	CDS	76903374	76903820	0.16	+	0	ID=g3315.t1.CDS1;Parent=g3315.t1;
OW569403.1_Cistogaster_globosa_genome_assembly,_chromosome:_1	AUGUSTUS	exon	76903374	76903820	.	+	.	ID=g3315.t1.exon1;Parent=g3315.t1;
OW569403.1_Cistogaster_globosa_genome_assembly,_chromosome:_1	AUGUSTUS	stop_codon	76903818	76903820	.	+	0	ID=g3315.t1.stop1;Parent=g3315.t1;
OW569403.1_Cistogaster_globosa_genome_assembly,_chromosome:_1	AUGUSTUS	gene	76904091	76904726	.	+	.	ID=g3316;
OW569403.1_Cistogaster_globosa_genome_assembly,_chromosome:_1	AUGUSTUS	mRNA	76904091	76904726	0.17	+	.	ID=g3316.t1;Parent=g3316;
OW569403.1_Cistogaster_globosa_genome_assembly,_chromosome:_1	AUGUSTUS	start_codon	76904091	76904093	.	+	0	ID=g3316.t1.start1;Parent=g3316.t1;
OW569403.1_Cistogaster_globosa_genome_assembly,_chromosome:_1	AUGUSTUS	CDS	76904091	76904726	0.17	+	0	ID=g3316.t1.CDS1;Parent=g3316.t1;
OW569403.1_Cistogaster_globosa_genome_assembly,_chromosome:_1	AUGUSTUS	exon	76904091	76904726	.	+	.	ID=g3316.t1.exon1;Parent=g3316.t1;
OW569403.1_Cistogaster_globosa_genome_assembly,_chromosome:_1	AUGUSTUS	stop_codon	76904724	76904726	.	+	0	ID=g3316.t1.stop1;Parent=g3316.t1;
OW569403.1_Cistogaster_globosa_genome_assembly,_chromosome:_1	AUGUSTUS	gene	76904781	76905313	.	+	.	ID=g3317;
OW569403.1_Cistogaster_globosa_genome_assembly,_chromosome:_1	AUGUSTUS	mRNA	76904781	76905313	0.36	+	.	ID=g3317.t1;Parent=g3317;
OW569403.1_Cistogaster_globosa_genome_assembly,_chromosome:_1	AUGUSTUS	start_codon	76904781	76904783	.	+	0	ID=g3317.t1.start1;Parent=g3317.t1;
OW569403.1_Cistogaster_globosa_genome_assembly,_chromosome:_1	AUGUSTUS	CDS	76904781	76905086	0.5	+	0	ID=g3317.t1.CDS1;Parent=g3317.t1;
OW569403.1_Cistogaster_globosa_genome_assembly,_chromosome:_1	AUGUSTUS	exon	76904781	76905086	.	+	.	ID=g3317.t1.exon1;Parent=g3317.t1;
OW569403.1_Cistogaster_globosa_genome_assembly,_chromosome:_1	AUGUSTUS	intron	76905087	76905145	0.64	+	.	ID=g3317.t1.intron1;Parent=g3317.t1;
OW569403.1_Cistogaster_globosa_genome_assembly,_chromosome:_1	AUGUSTUS	CDS	76905146	76905313	0.64	+	0	ID=g3317.t1.CDS2;Parent=g3317.t1;
OW569403.1_Cistogaster_globosa_genome_assembly,_chromosome:_1	AUGUSTUS	exon	76905146	76905313	.	+	.	ID=g3317.t1.exon2;Parent=g3317.t1;
OW569403.1_Cistogaster_globosa_genome_assembly,_chromosome:_1	AUGUSTUS	stop_codon	76905311	76905313	.	+	0	ID=g3317.t1.stop1;Parent=g3317.t1;
OW569403.1_Cistogaster_globosa_genome_assembly,_chromosome:_1	AUGUSTUS	gene	76929858	76930623	.	-	.	ID=g3318;
OW569403.1_Cistogaster_globosa_genome_assembly,_chromosome:_1	AUGUSTUS	mRNA	76929858	76930623	1	-	.	ID=g3318.t1;Parent=g3318;
OW569403.1_Cistogaster_globosa_genome_assembly,_chromosome:_1	AUGUSTUS	stop_codon	76929858	76929860	.	-	0	ID=g3318.t1.stop1;Parent=g3318.t1;
OW569403.1_Cistogaster_globosa_genome_assembly,_chromosome:_1	AUGUSTUS	CDS	76929858	76930519	1	-	2	ID=g3318.t1.CDS1;Parent=g3318.t1;
OW569403.1_Cistogaster_globosa_genome_assembly,_chromosome:_1	AUGUSTUS	exon	76929858	76930519	.	-	.	ID=g3318.t1.exon1;Parent=g3318.t1;
OW569403.1_Cistogaster_globosa_genome_assembly,_chromosome:_1	AUGUSTUS	intron	76930520	76930595	1	-	.	ID=g3318.t1.intron1;Parent=g3318.t1;
OW569403.1_Cistogaster_globosa_genome_assembly,_chromosome:_1	AUGUSTUS	CDS	76930596	76930623	1	-	0	ID=g3318.t1.CDS2;Parent=g3318.t1;
OW569403.1_Cistogaster_globosa_genome_assembly,_chromosome:_1	AUGUSTUS	exon	76930596	76930623	.	-	.	ID=g3318.t1.exon2;Parent=g3318.t1;
OW569403.1_Cistogaster_globosa_genome_assembly,_chromosome:_1	AUGUSTUS	start_codon	76930621	76930623	.	-	0	ID=g3318.t1.start1;Parent=g3318.t1;
OW569403.1_Cistogaster_globosa_genome_assembly,_chromosome:_1	AUGUSTUS	gene	76935105	76937536	.	-	.	ID=g3319;
OW569403.1_Cistogaster_globosa_genome_assembly,_chromosome:_1	AUGUSTUS	mRNA	76935105	76937536	0.69	-	.	ID=g3319.t1;Parent=g3319;
OW569403.1_Cistogaster_globosa_genome_assembly,_chromosome:_1	AUGUSTUS	stop_codon	76935105	76935107	.	-	0	ID=g3319.t1.stop1;Parent=g3319.t1;
OW569403.1_Cistogaster_globosa_genome_assembly,_chromosome:_1	AUGUSTUS	CDS	76935105	76935410	1	-	0	ID=g3319.t1.CDS1;Parent=g3319.t1;
OW569403.1_Cistogaster_globosa_genome_assembly,_chromosome:_1	AUGUSTUS	exon	76935105	76935410	.	-	.	ID=g3319.t1.exon1;Parent=g3319.t1;
OW569403.1_Cistogaster_globosa_genome_assembly,_chromosome:_1	AUGUSTUS	intron	76935411	76935468	1	-	.	ID=g3319.t1.intron1;Parent=g3319.t1;
OW569403.1_Cistogaster_globosa_genome_assembly,_chromosome:_1	AUGUSTUS	CDS	76935469	76935672	1	-	0	ID=g3319.t1.CDS2;Parent=g3319.t1;
OW569403.1_Cistogaster_globosa_genome_assembly,_chromosome:_1	AUGUSTUS	exon	76935469	76935672	.	-	.	ID=g3319.t1.exon2;Parent=g3319.t1;
OW569403.1_Cistogaster_globosa_genome_assembly,_chromosome:_1	AUGUSTUS	intron	76935673	76937515	1	-	.	ID=g3319.t1.intron2;Parent=g3319.t1;
OW569403.1_Cistogaster_globosa_genome_assembly,_chromosome:_1	AUGUSTUS	CDS	76937516	76937536	0.69	-	0	ID=g3319.t1.CDS3;Parent=g3319.t1;
OW569403.1_Cistogaster_globosa_genome_assembly,_chromosome:_1	AUGUSTUS	exon	76937516	76937536	.	-	.	ID=g3319.t1.exon3;Parent=g3319.t1;
OW569403.1_Cistogaster_globosa_genome_assembly,_chromosome:_1	AUGUSTUS	start_codon	76937534	76937536	.	-	0	ID=g3319.t1.start1;Parent=g3319.t1;
OW569403.1_Cistogaster_globosa_genome_assembly,_chromosome:_1	AUGUSTUS	gene	76950296	76951118	.	+	.	ID=g3320;
OW569403.1_Cistogaster_globosa_genome_assembly,_chromosome:_1	AUGUSTUS	mRNA	76950296	76951118	1	+	.	ID=g3320.t1;Parent=g3320;
OW569403.1_Cistogaster_globosa_genome_assembly,_chromosome:_1	AUGUSTUS	start_codon	76950296	76950298	.	+	0	ID=g3320.t1.start1;Parent=g3320.t1;
OW569403.1_Cistogaster_globosa_genome_assembly,_chromosome:_1	AUGUSTUS	CDS	76950296	76950653	1	+	0	ID=g3320.t1.CDS1;Parent=g3320.t1;
OW569403.1_Cistogaster_globosa_genome_assembly,_chromosome:_1	AUGUSTUS	exon	76950296	76950653	.	+	.	ID=g3320.t1.exon1;Parent=g3320.t1;
OW569403.1_Cistogaster_globosa_genome_assembly,_chromosome:_1	AUGUSTUS	intron	76950654	76950708	1	+	.	ID=g3320.t1.intron1;Parent=g3320.t1;
OW569403.1_Cistogaster_globosa_genome_assembly,_chromosome:_1	AUGUSTUS	CDS	76950709	76951118	1	+	2	ID=g3320.t1.CDS2;Parent=g3320.t1;
OW569403.1_Cistogaster_globosa_genome_assembly,_chromosome:_1	AUGUSTUS	exon	76950709	76951118	.	+	.	ID=g3320.t1.exon2;Parent=g3320.t1;
OW569403.1_Cistogaster_globosa_genome_assembly,_chromosome:_1	AUGUSTUS	stop_codon	76951116	76951118	.	+	0	ID=g3320.t1.stop1;Parent=g3320.t1;
OW569403.1_Cistogaster_globosa_genome_assembly,_chromosome:_1	AUGUSTUS	gene	76951232	76952340	.	+	.	ID=g3321;
OW569403.1_Cistogaster_globosa_genome_assembly,_chromosome:_1	AUGUSTUS	mRNA	76951232	76952340	1	+	.	ID=g3321.t1;Parent=g3321;
OW569403.1_Cistogaster_globosa_genome_assembly,_chromosome:_1	AUGUSTUS	start_codon	76951232	76951234	.	+	0	ID=g3321.t1.start1;Parent=g3321.t1;
OW569403.1_Cistogaster_globosa_genome_assembly,_chromosome:_1	AUGUSTUS	CDS	76951232	76951420	1	+	0	ID=g3321.t1.CDS1;Parent=g3321.t1;
OW569403.1_Cistogaster_globosa_genome_assembly,_chromosome:_1	AUGUSTUS	exon	76951232	76951420	.	+	.	ID=g3321.t1.exon1;Parent=g3321.t1;
OW569403.1_Cistogaster_globosa_genome_assembly,_chromosome:_1	AUGUSTUS	intron	76951421	76952211	1	+	.	ID=g3321.t1.intron1;Parent=g3321.t1;
OW569403.1_Cistogaster_globosa_genome_assembly,_chromosome:_1	AUGUSTUS	CDS	76952212	76952340	1	+	0	ID=g3321.t1.CDS2;Parent=g3321.t1;
OW569403.1_Cistogaster_globosa_genome_assembly,_chromosome:_1	AUGUSTUS	exon	76952212	76952340	.	+	.	ID=g3321.t1.exon2;Parent=g3321.t1;
OW569403.1_Cistogaster_globosa_genome_assembly,_chromosome:_1	AUGUSTUS	stop_codon	76952338	76952340	.	+	0	ID=g3321.t1.stop1;Parent=g3321.t1;
OW569403.1_Cistogaster_globosa_genome_assembly,_chromosome:_1	AUGUSTUS	gene	77020865	77021077	.	-	.	ID=g3322;
OW569403.1_Cistogaster_globosa_genome_assembly,_chromosome:_1	AUGUSTUS	mRNA	77020865	77021077	0.98	-	.	ID=g3322.t1;Parent=g3322;
OW569403.1_Cistogaster_globosa_genome_assembly,_chromosome:_1	AUGUSTUS	stop_codon	77020865	77020867	.	-	0	ID=g3322.t1.stop1;Parent=g3322.t1;
OW569403.1_Cistogaster_globosa_genome_assembly,_chromosome:_1	AUGUSTUS	CDS	77020865	77021077	0.98	-	0	ID=g3322.t1.CDS1;Parent=g3322.t1;
OW569403.1_Cistogaster_globosa_genome_assembly,_chromosome:_1	AUGUSTUS	exon	77020865	77021077	.	-	.	ID=g3322.t1.exon1;Parent=g3322.t1;
OW569403.1_Cistogaster_globosa_genome_assembly,_chromosome:_1	AUGUSTUS	start_codon	77021075	77021077	.	-	0	ID=g3322.t1.start1;Parent=g3322.t1;
OW569403.1_Cistogaster_globosa_genome_assembly,_chromosome:_1	AUGUSTUS	gene	77080258	77080971	.	-	.	ID=g3323;
OW569403.1_Cistogaster_globosa_genome_assembly,_chromosome:_1	AUGUSTUS	mRNA	77080258	77080971	0.33	-	.	ID=g3323.t1;Parent=g3323;
OW569403.1_Cistogaster_globosa_genome_assembly,_chromosome:_1	AUGUSTUS	stop_codon	77080258	77080260	.	-	0	ID=g3323.t1.stop1;Parent=g3323.t1;
OW569403.1_Cistogaster_globosa_genome_assembly,_chromosome:_1	AUGUSTUS	CDS	77080258	77080682	0.58	-	2	ID=g3323.t1.CDS1;Parent=g3323.t1;
OW569403.1_Cistogaster_globosa_genome_assembly,_chromosome:_1	AUGUSTUS	exon	77080258	77080682	.	-	.	ID=g3323.t1.exon1;Parent=g3323.t1;
OW569403.1_Cistogaster_globosa_genome_assembly,_chromosome:_1	AUGUSTUS	intron	77080683	77080784	0.42	-	.	ID=g3323.t1.intron1;Parent=g3323.t1;
OW569403.1_Cistogaster_globosa_genome_assembly,_chromosome:_1	AUGUSTUS	CDS	77080785	77080971	0.39	-	0	ID=g3323.t1.CDS2;Parent=g3323.t1;
OW569403.1_Cistogaster_globosa_genome_assembly,_chromosome:_1	AUGUSTUS	exon	77080785	77080971	.	-	.	ID=g3323.t1.exon2;Parent=g3323.t1;
OW569403.1_Cistogaster_globosa_genome_assembly,_chromosome:_1	AUGUSTUS	start_codon	77080969	77080971	.	-	0	ID=g3323.t1.start1;Parent=g3323.t1;
OW569403.1_Cistogaster_globosa_genome_assembly,_chromosome:_1	AUGUSTUS	gene	77080258	77081185	.	-	.	ID=g3324;
OW569403.1_Cistogaster_globosa_genome_assembly,_chromosome:_1	AUGUSTUS	mRNA	77080258	77081185	0.4	-	.	ID=g3324.t1;Parent=g3324;
OW569403.1_Cistogaster_globosa_genome_assembly,_chromosome:_1	AUGUSTUS	stop_codon	77080258	77080260	.	-	0	ID=g3324.t1.stop1;Parent=g3324.t1;
OW569403.1_Cistogaster_globosa_genome_assembly,_chromosome:_1	AUGUSTUS	CDS	77080258	77080720	0.44	-	1	ID=g3324.t1.CDS1;Parent=g3324.t1;
OW569403.1_Cistogaster_globosa_genome_assembly,_chromosome:_1	AUGUSTUS	exon	77080258	77080720	.	-	.	ID=g3324.t1.exon1;Parent=g3324.t1;
OW569403.1_Cistogaster_globosa_genome_assembly,_chromosome:_1	AUGUSTUS	intron	77080721	77081177	0.44	-	.	ID=g3324.t1.intron1;Parent=g3324.t1;
OW569403.1_Cistogaster_globosa_genome_assembly,_chromosome:_1	AUGUSTUS	CDS	77081178	77081185	0.49	-	0	ID=g3324.t1.CDS2;Parent=g3324.t1;
OW569403.1_Cistogaster_globosa_genome_assembly,_chromosome:_1	AUGUSTUS	exon	77081178	77081185	.	-	.	ID=g3324.t1.exon2;Parent=g3324.t1;
OW569403.1_Cistogaster_globosa_genome_assembly,_chromosome:_1	AUGUSTUS	start_codon	77081183	77081185	.	-	0	ID=g3324.t1.start1;Parent=g3324.t1;
OW569403.1_Cistogaster_globosa_genome_assembly,_chromosome:_1	AUGUSTUS	gene	77220621	77221523	.	-	.	ID=g3325;
OW569403.1_Cistogaster_globosa_genome_assembly,_chromosome:_1	AUGUSTUS	mRNA	77220621	77221523	1	-	.	ID=g3325.t1;Parent=g3325;
OW569403.1_Cistogaster_globosa_genome_assembly,_chromosome:_1	AUGUSTUS	stop_codon	77220621	77220623	.	-	0	ID=g3325.t1.stop1;Parent=g3325.t1;
OW569403.1_Cistogaster_globosa_genome_assembly,_chromosome:_1	AUGUSTUS	CDS	77220621	77221523	1	-	0	ID=g3325.t1.CDS1;Parent=g3325.t1;
OW569403.1_Cistogaster_globosa_genome_assembly,_chromosome:_1	AUGUSTUS	exon	77220621	77221523	.	-	.	ID=g3325.t1.exon1;Parent=g3325.t1;
OW569403.1_Cistogaster_globosa_genome_assembly,_chromosome:_1	AUGUSTUS	start_codon	77221521	77221523	.	-	0	ID=g3325.t1.start1;Parent=g3325.t1;
OW569403.1_Cistogaster_globosa_genome_assembly,_chromosome:_1	AUGUSTUS	gene	77221628	77222525	.	-	.	ID=g3326;
OW569403.1_Cistogaster_globosa_genome_assembly,_chromosome:_1	AUGUSTUS	mRNA	77221628	77222525	0.5	-	.	ID=g3326.t1;Parent=g3326;
OW569403.1_Cistogaster_globosa_genome_assembly,_chromosome:_1	AUGUSTUS	stop_codon	77221628	77221630	.	-	0	ID=g3326.t1.stop1;Parent=g3326.t1;
OW569403.1_Cistogaster_globosa_genome_assembly,_chromosome:_1	AUGUSTUS	CDS	77221628	77222355	0.81	-	2	ID=g3326.t1.CDS1;Parent=g3326.t1;
OW569403.1_Cistogaster_globosa_genome_assembly,_chromosome:_1	AUGUSTUS	exon	77221628	77222355	.	-	.	ID=g3326.t1.exon1;Parent=g3326.t1;
OW569403.1_Cistogaster_globosa_genome_assembly,_chromosome:_1	AUGUSTUS	intron	77222356	77222437	0.51	-	.	ID=g3326.t1.intron1;Parent=g3326.t1;
OW569403.1_Cistogaster_globosa_genome_assembly,_chromosome:_1	AUGUSTUS	CDS	77222438	77222525	0.52	-	0	ID=g3326.t1.CDS2;Parent=g3326.t1;
OW569403.1_Cistogaster_globosa_genome_assembly,_chromosome:_1	AUGUSTUS	exon	77222438	77222525	.	-	.	ID=g3326.t1.exon2;Parent=g3326.t1;
OW569403.1_Cistogaster_globosa_genome_assembly,_chromosome:_1	AUGUSTUS	start_codon	77222523	77222525	.	-	0	ID=g3326.t1.start1;Parent=g3326.t1;
OW569403.1_Cistogaster_globosa_genome_assembly,_chromosome:_1	AUGUSTUS	gene	77222571	77226859	.	-	.	ID=g3327;
OW569403.1_Cistogaster_globosa_genome_assembly,_chromosome:_1	AUGUSTUS	mRNA	77222571	77226859	1	-	.	ID=g3327.t1;Parent=g3327;
OW569403.1_Cistogaster_globosa_genome_assembly,_chromosome:_1	AUGUSTUS	stop_codon	77222571	77222573	.	-	0	ID=g3327.t1.stop1;Parent=g3327.t1;
OW569403.1_Cistogaster_globosa_genome_assembly,_chromosome:_1	AUGUSTUS	CDS	77222571	77222624	1	-	0	ID=g3327.t1.CDS1;Parent=g3327.t1;
OW569403.1_Cistogaster_globosa_genome_assembly,_chromosome:_1	AUGUSTUS	exon	77222571	77222624	.	-	.	ID=g3327.t1.exon1;Parent=g3327.t1;
OW569403.1_Cistogaster_globosa_genome_assembly,_chromosome:_1	AUGUSTUS	intron	77222625	77222686	1	-	.	ID=g3327.t1.intron1;Parent=g3327.t1;
OW569403.1_Cistogaster_globosa_genome_assembly,_chromosome:_1	AUGUSTUS	CDS	77222687	77226859	1	-	0	ID=g3327.t1.CDS2;Parent=g3327.t1;
OW569403.1_Cistogaster_globosa_genome_assembly,_chromosome:_1	AUGUSTUS	exon	77222687	77226859	.	-	.	ID=g3327.t1.exon2;Parent=g3327.t1;
OW569403.1_Cistogaster_globosa_genome_assembly,_chromosome:_1	AUGUSTUS	start_codon	77226857	77226859	.	-	0	ID=g3327.t1.start1;Parent=g3327.t1;
OW569403.1_Cistogaster_globosa_genome_assembly,_chromosome:_1	AUGUSTUS	gene	77274831	77276573	.	+	.	ID=g3328;
OW569403.1_Cistogaster_globosa_genome_assembly,_chromosome:_1	AUGUSTUS	mRNA	77274831	77276573	1	+	.	ID=g3328.t1;Parent=g3328;
OW569403.1_Cistogaster_globosa_genome_assembly,_chromosome:_1	AUGUSTUS	start_codon	77274831	77274833	.	+	0	ID=g3328.t1.start1;Parent=g3328.t1;
OW569403.1_Cistogaster_globosa_genome_assembly,_chromosome:_1	AUGUSTUS	CDS	77274831	77276573	1	+	0	ID=g3328.t1.CDS1;Parent=g3328.t1;
OW569403.1_Cistogaster_globosa_genome_assembly,_chromosome:_1	AUGUSTUS	exon	77274831	77276573	.	+	.	ID=g3328.t1.exon1;Parent=g3328.t1;
OW569403.1_Cistogaster_globosa_genome_assembly,_chromosome:_1	AUGUSTUS	stop_codon	77276571	77276573	.	+	0	ID=g3328.t1.stop1;Parent=g3328.t1;
OW569403.1_Cistogaster_globosa_genome_assembly,_chromosome:_1	AUGUSTUS	gene	77293954	77295858	.	+	.	ID=g3329;
OW569403.1_Cistogaster_globosa_genome_assembly,_chromosome:_1	AUGUSTUS	mRNA	77295062	77295858	1	+	.	ID=g3329.t1;Parent=g3329;
OW569403.1_Cistogaster_globosa_genome_assembly,_chromosome:_1	AUGUSTUS	start_codon	77295062	77295064	.	+	0	ID=g3329.t1.start1;Parent=g3329.t1;
OW569403.1_Cistogaster_globosa_genome_assembly,_chromosome:_1	AUGUSTUS	CDS	77295062	77295736	1	+	0	ID=g3329.t1.CDS1;Parent=g3329.t1;
OW569403.1_Cistogaster_globosa_genome_assembly,_chromosome:_1	AUGUSTUS	exon	77295062	77295736	.	+	.	ID=g3329.t1.exon1;Parent=g3329.t1;
OW569403.1_Cistogaster_globosa_genome_assembly,_chromosome:_1	AUGUSTUS	intron	77295737	77295795	1	+	.	ID=g3329.t1.intron1;Parent=g3329.t1;
OW569403.1_Cistogaster_globosa_genome_assembly,_chromosome:_1	AUGUSTUS	CDS	77295796	77295858	1	+	0	ID=g3329.t1.CDS2;Parent=g3329.t1;
OW569403.1_Cistogaster_globosa_genome_assembly,_chromosome:_1	AUGUSTUS	exon	77295796	77295858	.	+	.	ID=g3329.t1.exon2;Parent=g3329.t1;
OW569403.1_Cistogaster_globosa_genome_assembly,_chromosome:_1	AUGUSTUS	stop_codon	77295856	77295858	.	+	0	ID=g3329.t1.stop1;Parent=g3329.t1;
OW569403.1_Cistogaster_globosa_genome_assembly,_chromosome:_1	AUGUSTUS	mRNA	77293954	77295858	0.63	+	.	ID=g3329.t2;Parent=g3329;
OW569403.1_Cistogaster_globosa_genome_assembly,_chromosome:_1	AUGUSTUS	start_codon	77293954	77293956	.	+	0	ID=g3329.t2.start1;Parent=g3329.t2;
OW569403.1_Cistogaster_globosa_genome_assembly,_chromosome:_1	AUGUSTUS	CDS	77293954	77293987	0.63	+	0	ID=g3329.t2.CDS1;Parent=g3329.t2;
OW569403.1_Cistogaster_globosa_genome_assembly,_chromosome:_1	AUGUSTUS	exon	77293954	77293987	.	+	.	ID=g3329.t2.exon1;Parent=g3329.t2;
OW569403.1_Cistogaster_globosa_genome_assembly,_chromosome:_1	AUGUSTUS	intron	77293988	77294912	0.63	+	.	ID=g3329.t2.intron1;Parent=g3329.t2;
OW569403.1_Cistogaster_globosa_genome_assembly,_chromosome:_1	AUGUSTUS	CDS	77294913	77295736	1	+	2	ID=g3329.t2.CDS2;Parent=g3329.t2;
OW569403.1_Cistogaster_globosa_genome_assembly,_chromosome:_1	AUGUSTUS	exon	77294913	77295736	.	+	.	ID=g3329.t2.exon2;Parent=g3329.t2;
OW569403.1_Cistogaster_globosa_genome_assembly,_chromosome:_1	AUGUSTUS	intron	77295737	77295795	1	+	.	ID=g3329.t2.intron2;Parent=g3329.t2;
OW569403.1_Cistogaster_globosa_genome_assembly,_chromosome:_1	AUGUSTUS	CDS	77295796	77295858	1	+	0	ID=g3329.t2.CDS3;Parent=g3329.t2;
OW569403.1_Cistogaster_globosa_genome_assembly,_chromosome:_1	AUGUSTUS	exon	77295796	77295858	.	+	.	ID=g3329.t2.exon3;Parent=g3329.t2;
OW569403.1_Cistogaster_globosa_genome_assembly,_chromosome:_1	AUGUSTUS	stop_codon	77295856	77295858	.	+	0	ID=g3329.t2.stop1;Parent=g3329.t2;
OW569403.1_Cistogaster_globosa_genome_assembly,_chromosome:_1	AUGUSTUS	gene	77314013	77322555	.	-	.	ID=g3330;
OW569403.1_Cistogaster_globosa_genome_assembly,_chromosome:_1	AUGUSTUS	mRNA	77314013	77322555	1	-	.	ID=g3330.t1;Parent=g3330;
OW569403.1_Cistogaster_globosa_genome_assembly,_chromosome:_1	AUGUSTUS	stop_codon	77314013	77314015	.	-	0	ID=g3330.t1.stop1;Parent=g3330.t1;
OW569403.1_Cistogaster_globosa_genome_assembly,_chromosome:_1	AUGUSTUS	CDS	77314013	77314791	1	-	2	ID=g3330.t1.CDS1;Parent=g3330.t1;
OW569403.1_Cistogaster_globosa_genome_assembly,_chromosome:_1	AUGUSTUS	exon	77314013	77314791	.	-	.	ID=g3330.t1.exon1;Parent=g3330.t1;
OW569403.1_Cistogaster_globosa_genome_assembly,_chromosome:_1	AUGUSTUS	intron	77314792	77315283	1	-	.	ID=g3330.t1.intron1;Parent=g3330.t1;
OW569403.1_Cistogaster_globosa_genome_assembly,_chromosome:_1	AUGUSTUS	CDS	77315284	77315642	1	-	1	ID=g3330.t1.CDS2;Parent=g3330.t1;
OW569403.1_Cistogaster_globosa_genome_assembly,_chromosome:_1	AUGUSTUS	exon	77315284	77315642	.	-	.	ID=g3330.t1.exon2;Parent=g3330.t1;
OW569403.1_Cistogaster_globosa_genome_assembly,_chromosome:_1	AUGUSTUS	intron	77315643	77321707	1	-	.	ID=g3330.t1.intron2;Parent=g3330.t1;
OW569403.1_Cistogaster_globosa_genome_assembly,_chromosome:_1	AUGUSTUS	CDS	77321708	77322555	1	-	0	ID=g3330.t1.CDS3;Parent=g3330.t1;
OW569403.1_Cistogaster_globosa_genome_assembly,_chromosome:_1	AUGUSTUS	exon	77321708	77322555	.	-	.	ID=g3330.t1.exon3;Parent=g3330.t1;
OW569403.1_Cistogaster_globosa_genome_assembly,_chromosome:_1	AUGUSTUS	start_codon	77322553	77322555	.	-	0	ID=g3330.t1.start1;Parent=g3330.t1;
OW569403.1_Cistogaster_globosa_genome_assembly,_chromosome:_1	AUGUSTUS	gene	77323851	77330718	.	+	.	ID=g3331;
OW569403.1_Cistogaster_globosa_genome_assembly,_chromosome:_1	AUGUSTUS	mRNA	77323851	77330718	1	+	.	ID=g3331.t1;Parent=g3331;
OW569403.1_Cistogaster_globosa_genome_assembly,_chromosome:_1	AUGUSTUS	start_codon	77323851	77323853	.	+	0	ID=g3331.t1.start1;Parent=g3331.t1;
OW569403.1_Cistogaster_globosa_genome_assembly,_chromosome:_1	AUGUSTUS	CDS	77323851	77323895	1	+	0	ID=g3331.t1.CDS1;Parent=g3331.t1;
OW569403.1_Cistogaster_globosa_genome_assembly,_chromosome:_1	AUGUSTUS	exon	77323851	77323895	.	+	.	ID=g3331.t1.exon1;Parent=g3331.t1;
OW569403.1_Cistogaster_globosa_genome_assembly,_chromosome:_1	AUGUSTUS	intron	77323896	77325450	1	+	.	ID=g3331.t1.intron1;Parent=g3331.t1;
OW569403.1_Cistogaster_globosa_genome_assembly,_chromosome:_1	AUGUSTUS	CDS	77325451	77326407	1	+	0	ID=g3331.t1.CDS2;Parent=g3331.t1;
OW569403.1_Cistogaster_globosa_genome_assembly,_chromosome:_1	AUGUSTUS	exon	77325451	77326407	.	+	.	ID=g3331.t1.exon2;Parent=g3331.t1;
OW569403.1_Cistogaster_globosa_genome_assembly,_chromosome:_1	AUGUSTUS	intron	77326408	77330580	1	+	.	ID=g3331.t1.intron2;Parent=g3331.t1;
OW569403.1_Cistogaster_globosa_genome_assembly,_chromosome:_1	AUGUSTUS	CDS	77330581	77330718	1	+	0	ID=g3331.t1.CDS3;Parent=g3331.t1;
OW569403.1_Cistogaster_globosa_genome_assembly,_chromosome:_1	AUGUSTUS	exon	77330581	77330718	.	+	.	ID=g3331.t1.exon3;Parent=g3331.t1;
OW569403.1_Cistogaster_globosa_genome_assembly,_chromosome:_1	AUGUSTUS	stop_codon	77330716	77330718	.	+	0	ID=g3331.t1.stop1;Parent=g3331.t1;
OW569403.1_Cistogaster_globosa_genome_assembly,_chromosome:_1	AUGUSTUS	gene	77353131	77357795	.	+	.	ID=g3332;
OW569403.1_Cistogaster_globosa_genome_assembly,_chromosome:_1	AUGUSTUS	mRNA	77353131	77357795	0.52	+	.	ID=g3332.t1;Parent=g3332;
OW569403.1_Cistogaster_globosa_genome_assembly,_chromosome:_1	AUGUSTUS	start_codon	77353131	77353133	.	+	0	ID=g3332.t1.start1;Parent=g3332.t1;
OW569403.1_Cistogaster_globosa_genome_assembly,_chromosome:_1	AUGUSTUS	CDS	77353131	77353151	0.52	+	0	ID=g3332.t1.CDS1;Parent=g3332.t1;
OW569403.1_Cistogaster_globosa_genome_assembly,_chromosome:_1	AUGUSTUS	exon	77353131	77353151	.	+	.	ID=g3332.t1.exon1;Parent=g3332.t1;
OW569403.1_Cistogaster_globosa_genome_assembly,_chromosome:_1	AUGUSTUS	intron	77353152	77354299	0.52	+	.	ID=g3332.t1.intron1;Parent=g3332.t1;
OW569403.1_Cistogaster_globosa_genome_assembly,_chromosome:_1	AUGUSTUS	CDS	77354300	77355309	1	+	0	ID=g3332.t1.CDS2;Parent=g3332.t1;
OW569403.1_Cistogaster_globosa_genome_assembly,_chromosome:_1	AUGUSTUS	exon	77354300	77355309	.	+	.	ID=g3332.t1.exon2;Parent=g3332.t1;
OW569403.1_Cistogaster_globosa_genome_assembly,_chromosome:_1	AUGUSTUS	intron	77355310	77356584	1	+	.	ID=g3332.t1.intron2;Parent=g3332.t1;
OW569403.1_Cistogaster_globosa_genome_assembly,_chromosome:_1	AUGUSTUS	CDS	77356585	77357602	1	+	1	ID=g3332.t1.CDS3;Parent=g3332.t1;
OW569403.1_Cistogaster_globosa_genome_assembly,_chromosome:_1	AUGUSTUS	exon	77356585	77357602	.	+	.	ID=g3332.t1.exon3;Parent=g3332.t1;
OW569403.1_Cistogaster_globosa_genome_assembly,_chromosome:_1	AUGUSTUS	intron	77357603	77357744	1	+	.	ID=g3332.t1.intron3;Parent=g3332.t1;
OW569403.1_Cistogaster_globosa_genome_assembly,_chromosome:_1	AUGUSTUS	CDS	77357745	77357795	1	+	0	ID=g3332.t1.CDS4;Parent=g3332.t1;
OW569403.1_Cistogaster_globosa_genome_assembly,_chromosome:_1	AUGUSTUS	exon	77357745	77357795	.	+	.	ID=g3332.t1.exon4;Parent=g3332.t1;
OW569403.1_Cistogaster_globosa_genome_assembly,_chromosome:_1	AUGUSTUS	stop_codon	77357793	77357795	.	+	0	ID=g3332.t1.stop1;Parent=g3332.t1;
OW569403.1_Cistogaster_globosa_genome_assembly,_chromosome:_1	AUGUSTUS	gene	77415791	77421596	.	+	.	ID=g3333;
OW569403.1_Cistogaster_globosa_genome_assembly,_chromosome:_1	AUGUSTUS	mRNA	77415791	77421596	1	+	.	ID=g3333.t1;Parent=g3333;
OW569403.1_Cistogaster_globosa_genome_assembly,_chromosome:_1	AUGUSTUS	start_codon	77415791	77415793	.	+	0	ID=g3333.t1.start1;Parent=g3333.t1;
OW569403.1_Cistogaster_globosa_genome_assembly,_chromosome:_1	AUGUSTUS	CDS	77415791	77415829	1	+	0	ID=g3333.t1.CDS1;Parent=g3333.t1;
OW569403.1_Cistogaster_globosa_genome_assembly,_chromosome:_1	AUGUSTUS	exon	77415791	77415829	.	+	.	ID=g3333.t1.exon1;Parent=g3333.t1;
OW569403.1_Cistogaster_globosa_genome_assembly,_chromosome:_1	AUGUSTUS	intron	77415830	77415913	1	+	.	ID=g3333.t1.intron1;Parent=g3333.t1;
OW569403.1_Cistogaster_globosa_genome_assembly,_chromosome:_1	AUGUSTUS	CDS	77415914	77416944	1	+	0	ID=g3333.t1.CDS2;Parent=g3333.t1;
OW569403.1_Cistogaster_globosa_genome_assembly,_chromosome:_1	AUGUSTUS	exon	77415914	77416944	.	+	.	ID=g3333.t1.exon2;Parent=g3333.t1;
OW569403.1_Cistogaster_globosa_genome_assembly,_chromosome:_1	AUGUSTUS	intron	77416945	77417001	1	+	.	ID=g3333.t1.intron2;Parent=g3333.t1;
OW569403.1_Cistogaster_globosa_genome_assembly,_chromosome:_1	AUGUSTUS	CDS	77417002	77417594	1	+	1	ID=g3333.t1.CDS3;Parent=g3333.t1;
OW569403.1_Cistogaster_globosa_genome_assembly,_chromosome:_1	AUGUSTUS	exon	77417002	77417594	.	+	.	ID=g3333.t1.exon3;Parent=g3333.t1;
OW569403.1_Cistogaster_globosa_genome_assembly,_chromosome:_1	AUGUSTUS	intron	77417595	77417661	1	+	.	ID=g3333.t1.intron3;Parent=g3333.t1;
OW569403.1_Cistogaster_globosa_genome_assembly,_chromosome:_1	AUGUSTUS	CDS	77417662	77418148	1	+	2	ID=g3333.t1.CDS4;Parent=g3333.t1;
OW569403.1_Cistogaster_globosa_genome_assembly,_chromosome:_1	AUGUSTUS	exon	77417662	77418148	.	+	.	ID=g3333.t1.exon4;Parent=g3333.t1;
OW569403.1_Cistogaster_globosa_genome_assembly,_chromosome:_1	AUGUSTUS	intron	77418149	77418212	1	+	.	ID=g3333.t1.intron4;Parent=g3333.t1;
OW569403.1_Cistogaster_globosa_genome_assembly,_chromosome:_1	AUGUSTUS	CDS	77418213	77418485	1	+	1	ID=g3333.t1.CDS5;Parent=g3333.t1;
OW569403.1_Cistogaster_globosa_genome_assembly,_chromosome:_1	AUGUSTUS	exon	77418213	77418485	.	+	.	ID=g3333.t1.exon5;Parent=g3333.t1;
OW569403.1_Cistogaster_globosa_genome_assembly,_chromosome:_1	AUGUSTUS	intron	77418486	77418543	1	+	.	ID=g3333.t1.intron5;Parent=g3333.t1;
OW569403.1_Cistogaster_globosa_genome_assembly,_chromosome:_1	AUGUSTUS	CDS	77418544	77418723	1	+	1	ID=g3333.t1.CDS6;Parent=g3333.t1;
OW569403.1_Cistogaster_globosa_genome_assembly,_chromosome:_1	AUGUSTUS	exon	77418544	77418723	.	+	.	ID=g3333.t1.exon6;Parent=g3333.t1;
OW569403.1_Cistogaster_globosa_genome_assembly,_chromosome:_1	AUGUSTUS	intron	77418724	77421481	1	+	.	ID=g3333.t1.intron6;Parent=g3333.t1;
OW569403.1_Cistogaster_globosa_genome_assembly,_chromosome:_1	AUGUSTUS	CDS	77421482	77421596	1	+	1	ID=g3333.t1.CDS7;Parent=g3333.t1;
OW569403.1_Cistogaster_globosa_genome_assembly,_chromosome:_1	AUGUSTUS	exon	77421482	77421596	.	+	.	ID=g3333.t1.exon7;Parent=g3333.t1;
OW569403.1_Cistogaster_globosa_genome_assembly,_chromosome:_1	AUGUSTUS	stop_codon	77421594	77421596	.	+	0	ID=g3333.t1.stop1;Parent=g3333.t1;
OW569403.1_Cistogaster_globosa_genome_assembly,_chromosome:_1	AUGUSTUS	gene	77423544	77425488	.	+	.	ID=g3334;
OW569403.1_Cistogaster_globosa_genome_assembly,_chromosome:_1	AUGUSTUS	mRNA	77423544	77425488	0.99	+	.	ID=g3334.t1;Parent=g3334;
OW569403.1_Cistogaster_globosa_genome_assembly,_chromosome:_1	AUGUSTUS	start_codon	77423544	77423546	.	+	0	ID=g3334.t1.start1;Parent=g3334.t1;
OW569403.1_Cistogaster_globosa_genome_assembly,_chromosome:_1	AUGUSTUS	CDS	77423544	77425326	0.99	+	0	ID=g3334.t1.CDS1;Parent=g3334.t1;
OW569403.1_Cistogaster_globosa_genome_assembly,_chromosome:_1	AUGUSTUS	exon	77423544	77425326	.	+	.	ID=g3334.t1.exon1;Parent=g3334.t1;
OW569403.1_Cistogaster_globosa_genome_assembly,_chromosome:_1	AUGUSTUS	intron	77425327	77425384	1	+	.	ID=g3334.t1.intron1;Parent=g3334.t1;
OW569403.1_Cistogaster_globosa_genome_assembly,_chromosome:_1	AUGUSTUS	CDS	77425385	77425488	1	+	2	ID=g3334.t1.CDS2;Parent=g3334.t1;
OW569403.1_Cistogaster_globosa_genome_assembly,_chromosome:_1	AUGUSTUS	exon	77425385	77425488	.	+	.	ID=g3334.t1.exon2;Parent=g3334.t1;
OW569403.1_Cistogaster_globosa_genome_assembly,_chromosome:_1	AUGUSTUS	stop_codon	77425486	77425488	.	+	0	ID=g3334.t1.stop1;Parent=g3334.t1;
OW569403.1_Cistogaster_globosa_genome_assembly,_chromosome:_1	GeneMark.hmm3	gene	77464639	77464862	.	+	.	ID=g3335;
OW569403.1_Cistogaster_globosa_genome_assembly,_chromosome:_1	GeneMark.hmm3	mRNA	77464639	77464862	.	+	.	ID=g3335.t1;Parent=g3335;
OW569403.1_Cistogaster_globosa_genome_assembly,_chromosome:_1	GeneMark.hmm3	start_codon	77464639	77464641	.	+	0	ID=g3335.t1.start1;Parent=g3335.t1;
OW569403.1_Cistogaster_globosa_genome_assembly,_chromosome:_1	GeneMark.hmm3	CDS	77464639	77464692	.	+	0	ID=g3335.t1.CDS1;Parent=g3335.t1;
OW569403.1_Cistogaster_globosa_genome_assembly,_chromosome:_1	GeneMark.hmm3	exon	77464639	77464692	0	+	.	ID=g3335.t1.exon1;Parent=g3335.t1;
OW569403.1_Cistogaster_globosa_genome_assembly,_chromosome:_1	GeneMark.hmm3	intron	77464693	77464763	.	+	0	ID=g3335.t1.intron1;Parent=g3335.t1;
OW569403.1_Cistogaster_globosa_genome_assembly,_chromosome:_1	GeneMark.hmm3	CDS	77464764	77464862	.	+	0	ID=g3335.t1.CDS2;Parent=g3335.t1;
OW569403.1_Cistogaster_globosa_genome_assembly,_chromosome:_1	GeneMark.hmm3	exon	77464764	77464862	0	+	.	ID=g3335.t1.exon2;Parent=g3335.t1;
OW569403.1_Cistogaster_globosa_genome_assembly,_chromosome:_1	GeneMark.hmm3	stop_codon	77464860	77464862	.	+	0	ID=g3335.t1.stop1;Parent=g3335.t1;
OW569403.1_Cistogaster_globosa_genome_assembly,_chromosome:_1	AUGUSTUS	gene	77473952	77474930	.	-	.	ID=g3336;
OW569403.1_Cistogaster_globosa_genome_assembly,_chromosome:_1	AUGUSTUS	mRNA	77473952	77474542	0.85	-	.	ID=g3336.t1;Parent=g3336;
OW569403.1_Cistogaster_globosa_genome_assembly,_chromosome:_1	AUGUSTUS	stop_codon	77473952	77473954	.	-	0	ID=g3336.t1.stop1;Parent=g3336.t1;
OW569403.1_Cistogaster_globosa_genome_assembly,_chromosome:_1	AUGUSTUS	CDS	77473952	77474542	0.85	-	0	ID=g3336.t1.CDS1;Parent=g3336.t1;
OW569403.1_Cistogaster_globosa_genome_assembly,_chromosome:_1	AUGUSTUS	exon	77473952	77474542	.	-	.	ID=g3336.t1.exon1;Parent=g3336.t1;
OW569403.1_Cistogaster_globosa_genome_assembly,_chromosome:_1	AUGUSTUS	start_codon	77474540	77474542	.	-	0	ID=g3336.t1.start1;Parent=g3336.t1;
OW569403.1_Cistogaster_globosa_genome_assembly,_chromosome:_1	AUGUSTUS	mRNA	77474622	77474930	0.85	-	.	ID=g3336.t2;Parent=g3336;
OW569403.1_Cistogaster_globosa_genome_assembly,_chromosome:_1	AUGUSTUS	stop_codon	77474622	77474624	.	-	0	ID=g3336.t2.stop1;Parent=g3336.t2;
OW569403.1_Cistogaster_globosa_genome_assembly,_chromosome:_1	AUGUSTUS	CDS	77474622	77474930	0.85	-	0	ID=g3336.t2.CDS1;Parent=g3336.t2;
OW569403.1_Cistogaster_globosa_genome_assembly,_chromosome:_1	AUGUSTUS	exon	77474622	77474930	.	-	.	ID=g3336.t2.exon1;Parent=g3336.t2;
OW569403.1_Cistogaster_globosa_genome_assembly,_chromosome:_1	AUGUSTUS	start_codon	77474928	77474930	.	-	0	ID=g3336.t2.start1;Parent=g3336.t2;
OW569403.1_Cistogaster_globosa_genome_assembly,_chromosome:_1	GeneMark.hmm3	mRNA	77473952	77474930	.	-	.	ID=g3336.t3;Parent=g3336;
OW569403.1_Cistogaster_globosa_genome_assembly,_chromosome:_1	GeneMark.hmm3	stop_codon	77473952	77473954	.	-	0	ID=g3336.t3.stop1;Parent=g3336.t3;
OW569403.1_Cistogaster_globosa_genome_assembly,_chromosome:_1	GeneMark.hmm3	CDS	77473952	77474578	.	-	0	ID=g3336.t3.CDS1;Parent=g3336.t3;
OW569403.1_Cistogaster_globosa_genome_assembly,_chromosome:_1	GeneMark.hmm3	exon	77473952	77474578	0	-	.	ID=g3336.t3.exon1;Parent=g3336.t3;
OW569403.1_Cistogaster_globosa_genome_assembly,_chromosome:_1	GeneMark.hmm3	intron	77474579	77474639	.	-	0	ID=g3336.t3.intron1;Parent=g3336.t3;
OW569403.1_Cistogaster_globosa_genome_assembly,_chromosome:_1	GeneMark.hmm3	CDS	77474640	77474930	.	-	0	ID=g3336.t3.CDS2;Parent=g3336.t3;
OW569403.1_Cistogaster_globosa_genome_assembly,_chromosome:_1	GeneMark.hmm3	exon	77474640	77474930	0	-	.	ID=g3336.t3.exon2;Parent=g3336.t3;
OW569403.1_Cistogaster_globosa_genome_assembly,_chromosome:_1	GeneMark.hmm3	start_codon	77474928	77474930	.	-	0	ID=g3336.t3.start1;Parent=g3336.t3;
OW569403.1_Cistogaster_globosa_genome_assembly,_chromosome:_1	AUGUSTUS	gene	77474981	77475881	.	-	.	ID=g3337;
OW569403.1_Cistogaster_globosa_genome_assembly,_chromosome:_1	AUGUSTUS	mRNA	77474981	77475881	0.91	-	.	ID=g3337.t1;Parent=g3337;
OW569403.1_Cistogaster_globosa_genome_assembly,_chromosome:_1	AUGUSTUS	stop_codon	77474981	77474983	.	-	0	ID=g3337.t1.stop1;Parent=g3337.t1;
OW569403.1_Cistogaster_globosa_genome_assembly,_chromosome:_1	AUGUSTUS	CDS	77474981	77475017	0.96	-	1	ID=g3337.t1.CDS1;Parent=g3337.t1;
OW569403.1_Cistogaster_globosa_genome_assembly,_chromosome:_1	AUGUSTUS	exon	77474981	77475017	.	-	.	ID=g3337.t1.exon1;Parent=g3337.t1;
OW569403.1_Cistogaster_globosa_genome_assembly,_chromosome:_1	AUGUSTUS	intron	77475018	77475663	0.91	-	.	ID=g3337.t1.intron1;Parent=g3337.t1;
OW569403.1_Cistogaster_globosa_genome_assembly,_chromosome:_1	AUGUSTUS	CDS	77475664	77475881	0.91	-	0	ID=g3337.t1.CDS2;Parent=g3337.t1;
OW569403.1_Cistogaster_globosa_genome_assembly,_chromosome:_1	AUGUSTUS	exon	77475664	77475881	.	-	.	ID=g3337.t1.exon2;Parent=g3337.t1;
OW569403.1_Cistogaster_globosa_genome_assembly,_chromosome:_1	AUGUSTUS	start_codon	77475879	77475881	.	-	0	ID=g3337.t1.start1;Parent=g3337.t1;
OW569403.1_Cistogaster_globosa_genome_assembly,_chromosome:_1	AUGUSTUS	gene	77476255	77477673	.	-	.	ID=g3338;
OW569403.1_Cistogaster_globosa_genome_assembly,_chromosome:_1	AUGUSTUS	mRNA	77476255	77477673	1	-	.	ID=g3338.t1;Parent=g3338;
OW569403.1_Cistogaster_globosa_genome_assembly,_chromosome:_1	AUGUSTUS	stop_codon	77476255	77476257	.	-	0	ID=g3338.t1.stop1;Parent=g3338.t1;
OW569403.1_Cistogaster_globosa_genome_assembly,_chromosome:_1	AUGUSTUS	CDS	77476255	77477673	1	-	0	ID=g3338.t1.CDS1;Parent=g3338.t1;
OW569403.1_Cistogaster_globosa_genome_assembly,_chromosome:_1	AUGUSTUS	exon	77476255	77477673	.	-	.	ID=g3338.t1.exon1;Parent=g3338.t1;
OW569403.1_Cistogaster_globosa_genome_assembly,_chromosome:_1	AUGUSTUS	start_codon	77477671	77477673	.	-	0	ID=g3338.t1.start1;Parent=g3338.t1;
OW569403.1_Cistogaster_globosa_genome_assembly,_chromosome:_1	AUGUSTUS	gene	77477850	77480125	.	-	.	ID=g3339;
OW569403.1_Cistogaster_globosa_genome_assembly,_chromosome:_1	AUGUSTUS	mRNA	77479037	77480125	1	-	.	ID=g3339.t1;Parent=g3339;
OW569403.1_Cistogaster_globosa_genome_assembly,_chromosome:_1	AUGUSTUS	stop_codon	77479037	77479039	.	-	0	ID=g3339.t1.stop1;Parent=g3339.t1;
OW569403.1_Cistogaster_globosa_genome_assembly,_chromosome:_1	AUGUSTUS	CDS	77479037	77480125	1	-	0	ID=g3339.t1.CDS1;Parent=g3339.t1;
OW569403.1_Cistogaster_globosa_genome_assembly,_chromosome:_1	AUGUSTUS	exon	77479037	77480125	.	-	.	ID=g3339.t1.exon1;Parent=g3339.t1;
OW569403.1_Cistogaster_globosa_genome_assembly,_chromosome:_1	AUGUSTUS	start_codon	77480123	77480125	.	-	0	ID=g3339.t1.start1;Parent=g3339.t1;
OW569403.1_Cistogaster_globosa_genome_assembly,_chromosome:_1	AUGUSTUS	mRNA	77477850	77480125	0.33	-	.	ID=g3339.t2;Parent=g3339;
OW569403.1_Cistogaster_globosa_genome_assembly,_chromosome:_1	AUGUSTUS	stop_codon	77477850	77477852	.	-	0	ID=g3339.t2.stop1;Parent=g3339.t2;
OW569403.1_Cistogaster_globosa_genome_assembly,_chromosome:_1	AUGUSTUS	CDS	77477850	77478247	0.66	-	2	ID=g3339.t2.CDS1;Parent=g3339.t2;
OW569403.1_Cistogaster_globosa_genome_assembly,_chromosome:_1	AUGUSTUS	exon	77477850	77478247	.	-	.	ID=g3339.t2.exon1;Parent=g3339.t2;
OW569403.1_Cistogaster_globosa_genome_assembly,_chromosome:_1	AUGUSTUS	intron	77478248	77479284	0.33	-	.	ID=g3339.t2.intron1;Parent=g3339.t2;
OW569403.1_Cistogaster_globosa_genome_assembly,_chromosome:_1	AUGUSTUS	CDS	77479285	77480125	0.38	-	0	ID=g3339.t2.CDS2;Parent=g3339.t2;
OW569403.1_Cistogaster_globosa_genome_assembly,_chromosome:_1	AUGUSTUS	exon	77479285	77480125	.	-	.	ID=g3339.t2.exon2;Parent=g3339.t2;
OW569403.1_Cistogaster_globosa_genome_assembly,_chromosome:_1	AUGUSTUS	start_codon	77480123	77480125	.	-	0	ID=g3339.t2.start1;Parent=g3339.t2;
OW569403.1_Cistogaster_globosa_genome_assembly,_chromosome:_1	AUGUSTUS	gene	77481733	77488306	.	+	.	ID=g3340;
OW569403.1_Cistogaster_globosa_genome_assembly,_chromosome:_1	AUGUSTUS	mRNA	77481733	77488306	0.34	+	.	ID=g3340.t1;Parent=g3340;
OW569403.1_Cistogaster_globosa_genome_assembly,_chromosome:_1	AUGUSTUS	start_codon	77481733	77481735	.	+	0	ID=g3340.t1.start1;Parent=g3340.t1;
OW569403.1_Cistogaster_globosa_genome_assembly,_chromosome:_1	AUGUSTUS	CDS	77481733	77481763	0.57	+	0	ID=g3340.t1.CDS1;Parent=g3340.t1;
OW569403.1_Cistogaster_globosa_genome_assembly,_chromosome:_1	AUGUSTUS	exon	77481733	77481763	.	+	.	ID=g3340.t1.exon1;Parent=g3340.t1;
OW569403.1_Cistogaster_globosa_genome_assembly,_chromosome:_1	AUGUSTUS	intron	77481764	77486664	0.89	+	.	ID=g3340.t1.intron1;Parent=g3340.t1;
OW569403.1_Cistogaster_globosa_genome_assembly,_chromosome:_1	AUGUSTUS	CDS	77486665	77487164	0.9	+	2	ID=g3340.t1.CDS2;Parent=g3340.t1;
OW569403.1_Cistogaster_globosa_genome_assembly,_chromosome:_1	AUGUSTUS	exon	77486665	77487164	.	+	.	ID=g3340.t1.exon2;Parent=g3340.t1;
OW569403.1_Cistogaster_globosa_genome_assembly,_chromosome:_1	AUGUSTUS	intron	77487165	77487590	0.81	+	.	ID=g3340.t1.intron2;Parent=g3340.t1;
OW569403.1_Cistogaster_globosa_genome_assembly,_chromosome:_1	AUGUSTUS	CDS	77487591	77487810	0.73	+	0	ID=g3340.t1.CDS3;Parent=g3340.t1;
OW569403.1_Cistogaster_globosa_genome_assembly,_chromosome:_1	AUGUSTUS	exon	77487591	77487810	.	+	.	ID=g3340.t1.exon3;Parent=g3340.t1;
OW569403.1_Cistogaster_globosa_genome_assembly,_chromosome:_1	AUGUSTUS	intron	77487811	77487867	0.74	+	.	ID=g3340.t1.intron3;Parent=g3340.t1;
OW569403.1_Cistogaster_globosa_genome_assembly,_chromosome:_1	AUGUSTUS	CDS	77487868	77488020	0.73	+	2	ID=g3340.t1.CDS4;Parent=g3340.t1;
OW569403.1_Cistogaster_globosa_genome_assembly,_chromosome:_1	AUGUSTUS	exon	77487868	77488020	.	+	.	ID=g3340.t1.exon4;Parent=g3340.t1;
OW569403.1_Cistogaster_globosa_genome_assembly,_chromosome:_1	AUGUSTUS	intron	77488021	77488220	0.99	+	.	ID=g3340.t1.intron4;Parent=g3340.t1;
OW569403.1_Cistogaster_globosa_genome_assembly,_chromosome:_1	AUGUSTUS	CDS	77488221	77488306	1	+	2	ID=g3340.t1.CDS5;Parent=g3340.t1;
OW569403.1_Cistogaster_globosa_genome_assembly,_chromosome:_1	AUGUSTUS	exon	77488221	77488306	.	+	.	ID=g3340.t1.exon5;Parent=g3340.t1;
OW569403.1_Cistogaster_globosa_genome_assembly,_chromosome:_1	AUGUSTUS	stop_codon	77488304	77488306	.	+	0	ID=g3340.t1.stop1;Parent=g3340.t1;
OW569403.1_Cistogaster_globosa_genome_assembly,_chromosome:_1	AUGUSTUS	gene	77503934	77504394	.	-	.	ID=g3341;
OW569403.1_Cistogaster_globosa_genome_assembly,_chromosome:_1	AUGUSTUS	mRNA	77503934	77504394	0.76	-	.	ID=g3341.t1;Parent=g3341;
OW569403.1_Cistogaster_globosa_genome_assembly,_chromosome:_1	AUGUSTUS	stop_codon	77503934	77503936	.	-	0	ID=g3341.t1.stop1;Parent=g3341.t1;
OW569403.1_Cistogaster_globosa_genome_assembly,_chromosome:_1	AUGUSTUS	CDS	77503934	77504016	0.88	-	2	ID=g3341.t1.CDS1;Parent=g3341.t1;
OW569403.1_Cistogaster_globosa_genome_assembly,_chromosome:_1	AUGUSTUS	exon	77503934	77504016	.	-	.	ID=g3341.t1.exon1;Parent=g3341.t1;
OW569403.1_Cistogaster_globosa_genome_assembly,_chromosome:_1	AUGUSTUS	intron	77504017	77504139	0.76	-	.	ID=g3341.t1.intron1;Parent=g3341.t1;
OW569403.1_Cistogaster_globosa_genome_assembly,_chromosome:_1	AUGUSTUS	CDS	77504140	77504284	0.83	-	0	ID=g3341.t1.CDS2;Parent=g3341.t1;
OW569403.1_Cistogaster_globosa_genome_assembly,_chromosome:_1	AUGUSTUS	exon	77504140	77504284	.	-	.	ID=g3341.t1.exon2;Parent=g3341.t1;
OW569403.1_Cistogaster_globosa_genome_assembly,_chromosome:_1	AUGUSTUS	intron	77504285	77504334	1	-	.	ID=g3341.t1.intron2;Parent=g3341.t1;
OW569403.1_Cistogaster_globosa_genome_assembly,_chromosome:_1	AUGUSTUS	CDS	77504335	77504394	1	-	0	ID=g3341.t1.CDS3;Parent=g3341.t1;
OW569403.1_Cistogaster_globosa_genome_assembly,_chromosome:_1	AUGUSTUS	exon	77504335	77504394	.	-	.	ID=g3341.t1.exon3;Parent=g3341.t1;
OW569403.1_Cistogaster_globosa_genome_assembly,_chromosome:_1	AUGUSTUS	start_codon	77504392	77504394	.	-	0	ID=g3341.t1.start1;Parent=g3341.t1;
OW569403.1_Cistogaster_globosa_genome_assembly,_chromosome:_1	AUGUSTUS	gene	77599906	77600532	.	+	.	ID=g3342;
OW569403.1_Cistogaster_globosa_genome_assembly,_chromosome:_1	AUGUSTUS	mRNA	77599906	77600532	1	+	.	ID=g3342.t1;Parent=g3342;
OW569403.1_Cistogaster_globosa_genome_assembly,_chromosome:_1	AUGUSTUS	start_codon	77599906	77599908	.	+	0	ID=g3342.t1.start1;Parent=g3342.t1;
OW569403.1_Cistogaster_globosa_genome_assembly,_chromosome:_1	AUGUSTUS	CDS	77599906	77600107	1	+	0	ID=g3342.t1.CDS1;Parent=g3342.t1;
OW569403.1_Cistogaster_globosa_genome_assembly,_chromosome:_1	AUGUSTUS	exon	77599906	77600107	.	+	.	ID=g3342.t1.exon1;Parent=g3342.t1;
OW569403.1_Cistogaster_globosa_genome_assembly,_chromosome:_1	AUGUSTUS	intron	77600108	77600176	1	+	.	ID=g3342.t1.intron1;Parent=g3342.t1;
OW569403.1_Cistogaster_globosa_genome_assembly,_chromosome:_1	AUGUSTUS	CDS	77600177	77600532	1	+	2	ID=g3342.t1.CDS2;Parent=g3342.t1;
OW569403.1_Cistogaster_globosa_genome_assembly,_chromosome:_1	AUGUSTUS	exon	77600177	77600532	.	+	.	ID=g3342.t1.exon2;Parent=g3342.t1;
OW569403.1_Cistogaster_globosa_genome_assembly,_chromosome:_1	AUGUSTUS	stop_codon	77600530	77600532	.	+	0	ID=g3342.t1.stop1;Parent=g3342.t1;
OW569403.1_Cistogaster_globosa_genome_assembly,_chromosome:_1	AUGUSTUS	gene	77600555	77601076	.	+	.	ID=g3343;
OW569403.1_Cistogaster_globosa_genome_assembly,_chromosome:_1	AUGUSTUS	mRNA	77600555	77601076	1	+	.	ID=g3343.t1;Parent=g3343;
OW569403.1_Cistogaster_globosa_genome_assembly,_chromosome:_1	AUGUSTUS	start_codon	77600555	77600557	.	+	0	ID=g3343.t1.start1;Parent=g3343.t1;
OW569403.1_Cistogaster_globosa_genome_assembly,_chromosome:_1	AUGUSTUS	CDS	77600555	77601076	1	+	0	ID=g3343.t1.CDS1;Parent=g3343.t1;
OW569403.1_Cistogaster_globosa_genome_assembly,_chromosome:_1	AUGUSTUS	exon	77600555	77601076	.	+	.	ID=g3343.t1.exon1;Parent=g3343.t1;
OW569403.1_Cistogaster_globosa_genome_assembly,_chromosome:_1	AUGUSTUS	stop_codon	77601074	77601076	.	+	0	ID=g3343.t1.stop1;Parent=g3343.t1;
OW569403.1_Cistogaster_globosa_genome_assembly,_chromosome:_1	AUGUSTUS	gene	77607099	77607586	.	-	.	ID=g3344;
OW569403.1_Cistogaster_globosa_genome_assembly,_chromosome:_1	AUGUSTUS	mRNA	77607099	77607586	0.99	-	.	ID=g3344.t1;Parent=g3344;
OW569403.1_Cistogaster_globosa_genome_assembly,_chromosome:_1	AUGUSTUS	stop_codon	77607099	77607101	.	-	0	ID=g3344.t1.stop1;Parent=g3344.t1;
OW569403.1_Cistogaster_globosa_genome_assembly,_chromosome:_1	AUGUSTUS	CDS	77607099	77607301	1	-	2	ID=g3344.t1.CDS1;Parent=g3344.t1;
OW569403.1_Cistogaster_globosa_genome_assembly,_chromosome:_1	AUGUSTUS	exon	77607099	77607301	.	-	.	ID=g3344.t1.exon1;Parent=g3344.t1;
OW569403.1_Cistogaster_globosa_genome_assembly,_chromosome:_1	AUGUSTUS	intron	77607302	77607358	1	-	.	ID=g3344.t1.intron1;Parent=g3344.t1;
OW569403.1_Cistogaster_globosa_genome_assembly,_chromosome:_1	AUGUSTUS	CDS	77607359	77607403	0.99	-	2	ID=g3344.t1.CDS2;Parent=g3344.t1;
OW569403.1_Cistogaster_globosa_genome_assembly,_chromosome:_1	AUGUSTUS	exon	77607359	77607403	.	-	.	ID=g3344.t1.exon2;Parent=g3344.t1;
OW569403.1_Cistogaster_globosa_genome_assembly,_chromosome:_1	AUGUSTUS	intron	77607404	77607537	0.99	-	.	ID=g3344.t1.intron2;Parent=g3344.t1;
OW569403.1_Cistogaster_globosa_genome_assembly,_chromosome:_1	AUGUSTUS	CDS	77607538	77607586	0.99	-	0	ID=g3344.t1.CDS3;Parent=g3344.t1;
OW569403.1_Cistogaster_globosa_genome_assembly,_chromosome:_1	AUGUSTUS	exon	77607538	77607586	.	-	.	ID=g3344.t1.exon3;Parent=g3344.t1;
OW569403.1_Cistogaster_globosa_genome_assembly,_chromosome:_1	AUGUSTUS	start_codon	77607584	77607586	.	-	0	ID=g3344.t1.start1;Parent=g3344.t1;
OW569403.1_Cistogaster_globosa_genome_assembly,_chromosome:_1	AUGUSTUS	gene	77612474	77612902	.	+	.	ID=g3345;
OW569403.1_Cistogaster_globosa_genome_assembly,_chromosome:_1	AUGUSTUS	mRNA	77612474	77612902	1	+	.	ID=g3345.t1;Parent=g3345;
OW569403.1_Cistogaster_globosa_genome_assembly,_chromosome:_1	AUGUSTUS	start_codon	77612474	77612476	.	+	0	ID=g3345.t1.start1;Parent=g3345.t1;
OW569403.1_Cistogaster_globosa_genome_assembly,_chromosome:_1	AUGUSTUS	CDS	77612474	77612902	1	+	0	ID=g3345.t1.CDS1;Parent=g3345.t1;
OW569403.1_Cistogaster_globosa_genome_assembly,_chromosome:_1	AUGUSTUS	exon	77612474	77612902	.	+	.	ID=g3345.t1.exon1;Parent=g3345.t1;
OW569403.1_Cistogaster_globosa_genome_assembly,_chromosome:_1	AUGUSTUS	stop_codon	77612900	77612902	.	+	0	ID=g3345.t1.stop1;Parent=g3345.t1;
OW569403.1_Cistogaster_globosa_genome_assembly,_chromosome:_1	AUGUSTUS	gene	77630225	77630684	.	+	.	ID=g3346;
OW569403.1_Cistogaster_globosa_genome_assembly,_chromosome:_1	AUGUSTUS	mRNA	77630225	77630684	0.68	+	.	ID=g3346.t1;Parent=g3346;
OW569403.1_Cistogaster_globosa_genome_assembly,_chromosome:_1	AUGUSTUS	start_codon	77630225	77630227	.	+	0	ID=g3346.t1.start1;Parent=g3346.t1;
OW569403.1_Cistogaster_globosa_genome_assembly,_chromosome:_1	AUGUSTUS	CDS	77630225	77630255	0.68	+	0	ID=g3346.t1.CDS1;Parent=g3346.t1;
OW569403.1_Cistogaster_globosa_genome_assembly,_chromosome:_1	AUGUSTUS	exon	77630225	77630255	.	+	.	ID=g3346.t1.exon1;Parent=g3346.t1;
OW569403.1_Cistogaster_globosa_genome_assembly,_chromosome:_1	AUGUSTUS	intron	77630256	77630364	0.86	+	.	ID=g3346.t1.intron1;Parent=g3346.t1;
OW569403.1_Cistogaster_globosa_genome_assembly,_chromosome:_1	AUGUSTUS	CDS	77630365	77630684	0.99	+	2	ID=g3346.t1.CDS2;Parent=g3346.t1;
OW569403.1_Cistogaster_globosa_genome_assembly,_chromosome:_1	AUGUSTUS	exon	77630365	77630684	.	+	.	ID=g3346.t1.exon2;Parent=g3346.t1;
OW569403.1_Cistogaster_globosa_genome_assembly,_chromosome:_1	AUGUSTUS	stop_codon	77630682	77630684	.	+	0	ID=g3346.t1.stop1;Parent=g3346.t1;
OW569403.1_Cistogaster_globosa_genome_assembly,_chromosome:_1	AUGUSTUS	gene	77653992	77654736	.	+	.	ID=g3347;
OW569403.1_Cistogaster_globosa_genome_assembly,_chromosome:_1	AUGUSTUS	mRNA	77653992	77654736	0.43	+	.	ID=g3347.t1;Parent=g3347;
OW569403.1_Cistogaster_globosa_genome_assembly,_chromosome:_1	AUGUSTUS	start_codon	77653992	77653994	.	+	0	ID=g3347.t1.start1;Parent=g3347.t1;
OW569403.1_Cistogaster_globosa_genome_assembly,_chromosome:_1	AUGUSTUS	CDS	77653992	77654007	0.43	+	0	ID=g3347.t1.CDS1;Parent=g3347.t1;
OW569403.1_Cistogaster_globosa_genome_assembly,_chromosome:_1	AUGUSTUS	exon	77653992	77654007	.	+	.	ID=g3347.t1.exon1;Parent=g3347.t1;
OW569403.1_Cistogaster_globosa_genome_assembly,_chromosome:_1	AUGUSTUS	intron	77654008	77654325	0.43	+	.	ID=g3347.t1.intron1;Parent=g3347.t1;
OW569403.1_Cistogaster_globosa_genome_assembly,_chromosome:_1	AUGUSTUS	CDS	77654326	77654477	1	+	2	ID=g3347.t1.CDS2;Parent=g3347.t1;
OW569403.1_Cistogaster_globosa_genome_assembly,_chromosome:_1	AUGUSTUS	exon	77654326	77654477	.	+	.	ID=g3347.t1.exon2;Parent=g3347.t1;
OW569403.1_Cistogaster_globosa_genome_assembly,_chromosome:_1	AUGUSTUS	intron	77654478	77654577	1	+	.	ID=g3347.t1.intron2;Parent=g3347.t1;
OW569403.1_Cistogaster_globosa_genome_assembly,_chromosome:_1	AUGUSTUS	CDS	77654578	77654736	1	+	0	ID=g3347.t1.CDS3;Parent=g3347.t1;
OW569403.1_Cistogaster_globosa_genome_assembly,_chromosome:_1	AUGUSTUS	exon	77654578	77654736	.	+	.	ID=g3347.t1.exon3;Parent=g3347.t1;
OW569403.1_Cistogaster_globosa_genome_assembly,_chromosome:_1	AUGUSTUS	stop_codon	77654734	77654736	.	+	0	ID=g3347.t1.stop1;Parent=g3347.t1;
OW569403.1_Cistogaster_globosa_genome_assembly,_chromosome:_1	AUGUSTUS	gene	77670112	77673273	.	+	.	ID=g3348;
OW569403.1_Cistogaster_globosa_genome_assembly,_chromosome:_1	AUGUSTUS	mRNA	77670112	77673273	0.98	+	.	ID=g3348.t1;Parent=g3348;
OW569403.1_Cistogaster_globosa_genome_assembly,_chromosome:_1	AUGUSTUS	start_codon	77670112	77670114	.	+	0	ID=g3348.t1.start1;Parent=g3348.t1;
OW569403.1_Cistogaster_globosa_genome_assembly,_chromosome:_1	AUGUSTUS	CDS	77670112	77670202	1	+	0	ID=g3348.t1.CDS1;Parent=g3348.t1;
OW569403.1_Cistogaster_globosa_genome_assembly,_chromosome:_1	AUGUSTUS	exon	77670112	77670202	.	+	.	ID=g3348.t1.exon1;Parent=g3348.t1;
OW569403.1_Cistogaster_globosa_genome_assembly,_chromosome:_1	AUGUSTUS	intron	77670203	77670262	1	+	.	ID=g3348.t1.intron1;Parent=g3348.t1;
OW569403.1_Cistogaster_globosa_genome_assembly,_chromosome:_1	AUGUSTUS	CDS	77670263	77670388	0.98	+	2	ID=g3348.t1.CDS2;Parent=g3348.t1;
OW569403.1_Cistogaster_globosa_genome_assembly,_chromosome:_1	AUGUSTUS	exon	77670263	77670388	.	+	.	ID=g3348.t1.exon2;Parent=g3348.t1;
OW569403.1_Cistogaster_globosa_genome_assembly,_chromosome:_1	AUGUSTUS	intron	77670389	77672875	0.98	+	.	ID=g3348.t1.intron2;Parent=g3348.t1;
OW569403.1_Cistogaster_globosa_genome_assembly,_chromosome:_1	AUGUSTUS	CDS	77672876	77673273	0.98	+	2	ID=g3348.t1.CDS3;Parent=g3348.t1;
OW569403.1_Cistogaster_globosa_genome_assembly,_chromosome:_1	AUGUSTUS	exon	77672876	77673273	.	+	.	ID=g3348.t1.exon3;Parent=g3348.t1;
OW569403.1_Cistogaster_globosa_genome_assembly,_chromosome:_1	AUGUSTUS	stop_codon	77673271	77673273	.	+	0	ID=g3348.t1.stop1;Parent=g3348.t1;
OW569403.1_Cistogaster_globosa_genome_assembly,_chromosome:_1	AUGUSTUS	gene	77678216	77678758	.	-	.	ID=g3349;
OW569403.1_Cistogaster_globosa_genome_assembly,_chromosome:_1	AUGUSTUS	mRNA	77678216	77678758	1	-	.	ID=g3349.t1;Parent=g3349;
OW569403.1_Cistogaster_globosa_genome_assembly,_chromosome:_1	AUGUSTUS	stop_codon	77678216	77678218	.	-	0	ID=g3349.t1.stop1;Parent=g3349.t1;
OW569403.1_Cistogaster_globosa_genome_assembly,_chromosome:_1	AUGUSTUS	CDS	77678216	77678758	1	-	0	ID=g3349.t1.CDS1;Parent=g3349.t1;
OW569403.1_Cistogaster_globosa_genome_assembly,_chromosome:_1	AUGUSTUS	exon	77678216	77678758	.	-	.	ID=g3349.t1.exon1;Parent=g3349.t1;
OW569403.1_Cistogaster_globosa_genome_assembly,_chromosome:_1	AUGUSTUS	start_codon	77678756	77678758	.	-	0	ID=g3349.t1.start1;Parent=g3349.t1;
OW569403.1_Cistogaster_globosa_genome_assembly,_chromosome:_1	AUGUSTUS	gene	77678934	77679320	.	-	.	ID=g3350;
OW569403.1_Cistogaster_globosa_genome_assembly,_chromosome:_1	AUGUSTUS	mRNA	77678934	77679320	1	-	.	ID=g3350.t1;Parent=g3350;
OW569403.1_Cistogaster_globosa_genome_assembly,_chromosome:_1	AUGUSTUS	stop_codon	77678934	77678936	.	-	0	ID=g3350.t1.stop1;Parent=g3350.t1;
OW569403.1_Cistogaster_globosa_genome_assembly,_chromosome:_1	AUGUSTUS	CDS	77678934	77679320	1	-	0	ID=g3350.t1.CDS1;Parent=g3350.t1;
OW569403.1_Cistogaster_globosa_genome_assembly,_chromosome:_1	AUGUSTUS	exon	77678934	77679320	.	-	.	ID=g3350.t1.exon1;Parent=g3350.t1;
OW569403.1_Cistogaster_globosa_genome_assembly,_chromosome:_1	AUGUSTUS	start_codon	77679318	77679320	.	-	0	ID=g3350.t1.start1;Parent=g3350.t1;
OW569403.1_Cistogaster_globosa_genome_assembly,_chromosome:_1	AUGUSTUS	gene	77679632	77680592	.	-	.	ID=g3351;
OW569403.1_Cistogaster_globosa_genome_assembly,_chromosome:_1	AUGUSTUS	mRNA	77679632	77680592	0.9	-	.	ID=g3351.t1;Parent=g3351;
OW569403.1_Cistogaster_globosa_genome_assembly,_chromosome:_1	AUGUSTUS	stop_codon	77679632	77679634	.	-	0	ID=g3351.t1.stop1;Parent=g3351.t1;
OW569403.1_Cistogaster_globosa_genome_assembly,_chromosome:_1	AUGUSTUS	CDS	77679632	77680278	0.9	-	2	ID=g3351.t1.CDS1;Parent=g3351.t1;
OW569403.1_Cistogaster_globosa_genome_assembly,_chromosome:_1	AUGUSTUS	exon	77679632	77680278	.	-	.	ID=g3351.t1.exon1;Parent=g3351.t1;
OW569403.1_Cistogaster_globosa_genome_assembly,_chromosome:_1	AUGUSTUS	intron	77680279	77680444	0.9	-	.	ID=g3351.t1.intron1;Parent=g3351.t1;
OW569403.1_Cistogaster_globosa_genome_assembly,_chromosome:_1	AUGUSTUS	CDS	77680445	77680592	1	-	0	ID=g3351.t1.CDS2;Parent=g3351.t1;
OW569403.1_Cistogaster_globosa_genome_assembly,_chromosome:_1	AUGUSTUS	exon	77680445	77680592	.	-	.	ID=g3351.t1.exon2;Parent=g3351.t1;
OW569403.1_Cistogaster_globosa_genome_assembly,_chromosome:_1	AUGUSTUS	start_codon	77680590	77680592	.	-	0	ID=g3351.t1.start1;Parent=g3351.t1;
OW569403.1_Cistogaster_globosa_genome_assembly,_chromosome:_1	AUGUSTUS	gene	77734008	77735575	.	+	.	ID=g3352;
OW569403.1_Cistogaster_globosa_genome_assembly,_chromosome:_1	AUGUSTUS	mRNA	77734008	77735575	0.88	+	.	ID=g3352.t1;Parent=g3352;
OW569403.1_Cistogaster_globosa_genome_assembly,_chromosome:_1	AUGUSTUS	start_codon	77734008	77734010	.	+	0	ID=g3352.t1.start1;Parent=g3352.t1;
OW569403.1_Cistogaster_globosa_genome_assembly,_chromosome:_1	AUGUSTUS	CDS	77734008	77735469	0.88	+	0	ID=g3352.t1.CDS1;Parent=g3352.t1;
OW569403.1_Cistogaster_globosa_genome_assembly,_chromosome:_1	AUGUSTUS	exon	77734008	77735469	.	+	.	ID=g3352.t1.exon1;Parent=g3352.t1;
OW569403.1_Cistogaster_globosa_genome_assembly,_chromosome:_1	AUGUSTUS	intron	77735470	77735540	0.92	+	.	ID=g3352.t1.intron1;Parent=g3352.t1;
OW569403.1_Cistogaster_globosa_genome_assembly,_chromosome:_1	AUGUSTUS	CDS	77735541	77735575	1	+	2	ID=g3352.t1.CDS2;Parent=g3352.t1;
OW569403.1_Cistogaster_globosa_genome_assembly,_chromosome:_1	AUGUSTUS	exon	77735541	77735575	.	+	.	ID=g3352.t1.exon2;Parent=g3352.t1;
OW569403.1_Cistogaster_globosa_genome_assembly,_chromosome:_1	AUGUSTUS	stop_codon	77735573	77735575	.	+	0	ID=g3352.t1.stop1;Parent=g3352.t1;
OW569403.1_Cistogaster_globosa_genome_assembly,_chromosome:_1	AUGUSTUS	mRNA	77735286	77735575	0.89	+	.	ID=g3352.t2;Parent=g3352;
OW569403.1_Cistogaster_globosa_genome_assembly,_chromosome:_1	AUGUSTUS	start_codon	77735286	77735288	.	+	0	ID=g3352.t2.start1;Parent=g3352.t2;
OW569403.1_Cistogaster_globosa_genome_assembly,_chromosome:_1	AUGUSTUS	CDS	77735286	77735469	0.89	+	0	ID=g3352.t2.CDS1;Parent=g3352.t2;
OW569403.1_Cistogaster_globosa_genome_assembly,_chromosome:_1	AUGUSTUS	exon	77735286	77735469	.	+	.	ID=g3352.t2.exon1;Parent=g3352.t2;
OW569403.1_Cistogaster_globosa_genome_assembly,_chromosome:_1	AUGUSTUS	intron	77735470	77735540	0.9	+	.	ID=g3352.t2.intron1;Parent=g3352.t2;
OW569403.1_Cistogaster_globosa_genome_assembly,_chromosome:_1	AUGUSTUS	CDS	77735541	77735575	1	+	2	ID=g3352.t2.CDS2;Parent=g3352.t2;
OW569403.1_Cistogaster_globosa_genome_assembly,_chromosome:_1	AUGUSTUS	exon	77735541	77735575	.	+	.	ID=g3352.t2.exon2;Parent=g3352.t2;
OW569403.1_Cistogaster_globosa_genome_assembly,_chromosome:_1	AUGUSTUS	stop_codon	77735573	77735575	.	+	0	ID=g3352.t2.stop1;Parent=g3352.t2;
OW569403.1_Cistogaster_globosa_genome_assembly,_chromosome:_1	AUGUSTUS	gene	77765761	77766991	.	+	.	ID=g3353;
OW569403.1_Cistogaster_globosa_genome_assembly,_chromosome:_1	AUGUSTUS	mRNA	77765761	77766991	0.36	+	.	ID=g3353.t1;Parent=g3353;
OW569403.1_Cistogaster_globosa_genome_assembly,_chromosome:_1	AUGUSTUS	start_codon	77765761	77765763	.	+	0	ID=g3353.t1.start1;Parent=g3353.t1;
OW569403.1_Cistogaster_globosa_genome_assembly,_chromosome:_1	AUGUSTUS	CDS	77765761	77765880	0.88	+	0	ID=g3353.t1.CDS1;Parent=g3353.t1;
OW569403.1_Cistogaster_globosa_genome_assembly,_chromosome:_1	AUGUSTUS	exon	77765761	77765880	.	+	.	ID=g3353.t1.exon1;Parent=g3353.t1;
OW569403.1_Cistogaster_globosa_genome_assembly,_chromosome:_1	AUGUSTUS	intron	77765881	77766466	0.36	+	.	ID=g3353.t1.intron1;Parent=g3353.t1;
OW569403.1_Cistogaster_globosa_genome_assembly,_chromosome:_1	AUGUSTUS	CDS	77766467	77766991	0.36	+	0	ID=g3353.t1.CDS2;Parent=g3353.t1;
OW569403.1_Cistogaster_globosa_genome_assembly,_chromosome:_1	AUGUSTUS	exon	77766467	77766991	.	+	.	ID=g3353.t1.exon2;Parent=g3353.t1;
OW569403.1_Cistogaster_globosa_genome_assembly,_chromosome:_1	AUGUSTUS	stop_codon	77766989	77766991	.	+	0	ID=g3353.t1.stop1;Parent=g3353.t1;
OW569403.1_Cistogaster_globosa_genome_assembly,_chromosome:_1	AUGUSTUS	mRNA	77765761	77766991	0.41	+	.	ID=g3353.t2;Parent=g3353;
OW569403.1_Cistogaster_globosa_genome_assembly,_chromosome:_1	AUGUSTUS	start_codon	77765761	77765763	.	+	0	ID=g3353.t2.start1;Parent=g3353.t2;
OW569403.1_Cistogaster_globosa_genome_assembly,_chromosome:_1	AUGUSTUS	CDS	77765761	77766367	0.45	+	0	ID=g3353.t2.CDS1;Parent=g3353.t2;
OW569403.1_Cistogaster_globosa_genome_assembly,_chromosome:_1	AUGUSTUS	exon	77765761	77766367	.	+	.	ID=g3353.t2.exon1;Parent=g3353.t2;
OW569403.1_Cistogaster_globosa_genome_assembly,_chromosome:_1	AUGUSTUS	intron	77766368	77766434	0.43	+	.	ID=g3353.t2.intron1;Parent=g3353.t2;
OW569403.1_Cistogaster_globosa_genome_assembly,_chromosome:_1	AUGUSTUS	CDS	77766435	77766991	0.53	+	2	ID=g3353.t2.CDS2;Parent=g3353.t2;
OW569403.1_Cistogaster_globosa_genome_assembly,_chromosome:_1	AUGUSTUS	exon	77766435	77766991	.	+	.	ID=g3353.t2.exon2;Parent=g3353.t2;
OW569403.1_Cistogaster_globosa_genome_assembly,_chromosome:_1	AUGUSTUS	stop_codon	77766989	77766991	.	+	0	ID=g3353.t2.stop1;Parent=g3353.t2;
OW569403.1_Cistogaster_globosa_genome_assembly,_chromosome:_1	AUGUSTUS	gene	77771958	77772627	.	-	.	ID=g3354;
OW569403.1_Cistogaster_globosa_genome_assembly,_chromosome:_1	AUGUSTUS	mRNA	77771958	77772627	1	-	.	ID=g3354.t1;Parent=g3354;
OW569403.1_Cistogaster_globosa_genome_assembly,_chromosome:_1	AUGUSTUS	stop_codon	77771958	77771960	.	-	0	ID=g3354.t1.stop1;Parent=g3354.t1;
OW569403.1_Cistogaster_globosa_genome_assembly,_chromosome:_1	AUGUSTUS	CDS	77771958	77772254	1	-	0	ID=g3354.t1.CDS1;Parent=g3354.t1;
OW569403.1_Cistogaster_globosa_genome_assembly,_chromosome:_1	AUGUSTUS	exon	77771958	77772254	.	-	.	ID=g3354.t1.exon1;Parent=g3354.t1;
OW569403.1_Cistogaster_globosa_genome_assembly,_chromosome:_1	AUGUSTUS	intron	77772255	77772564	1	-	.	ID=g3354.t1.intron1;Parent=g3354.t1;
OW569403.1_Cistogaster_globosa_genome_assembly,_chromosome:_1	AUGUSTUS	CDS	77772565	77772627	1	-	0	ID=g3354.t1.CDS2;Parent=g3354.t1;
OW569403.1_Cistogaster_globosa_genome_assembly,_chromosome:_1	AUGUSTUS	exon	77772565	77772627	.	-	.	ID=g3354.t1.exon2;Parent=g3354.t1;
OW569403.1_Cistogaster_globosa_genome_assembly,_chromosome:_1	AUGUSTUS	start_codon	77772625	77772627	.	-	0	ID=g3354.t1.start1;Parent=g3354.t1;
OW569403.1_Cistogaster_globosa_genome_assembly,_chromosome:_1	AUGUSTUS	gene	77774475	77776801	.	+	.	ID=g3355;
OW569403.1_Cistogaster_globosa_genome_assembly,_chromosome:_1	AUGUSTUS	mRNA	77774475	77776801	0.46	+	.	ID=g3355.t1;Parent=g3355;
OW569403.1_Cistogaster_globosa_genome_assembly,_chromosome:_1	AUGUSTUS	start_codon	77774475	77774477	.	+	0	ID=g3355.t1.start1;Parent=g3355.t1;
OW569403.1_Cistogaster_globosa_genome_assembly,_chromosome:_1	AUGUSTUS	CDS	77774475	77774566	0.98	+	0	ID=g3355.t1.CDS1;Parent=g3355.t1;
OW569403.1_Cistogaster_globosa_genome_assembly,_chromosome:_1	AUGUSTUS	exon	77774475	77774566	.	+	.	ID=g3355.t1.exon1;Parent=g3355.t1;
OW569403.1_Cistogaster_globosa_genome_assembly,_chromosome:_1	AUGUSTUS	intron	77774567	77776392	0.46	+	.	ID=g3355.t1.intron1;Parent=g3355.t1;
OW569403.1_Cistogaster_globosa_genome_assembly,_chromosome:_1	AUGUSTUS	CDS	77776393	77776801	0.46	+	1	ID=g3355.t1.CDS2;Parent=g3355.t1;
OW569403.1_Cistogaster_globosa_genome_assembly,_chromosome:_1	AUGUSTUS	exon	77776393	77776801	.	+	.	ID=g3355.t1.exon2;Parent=g3355.t1;
OW569403.1_Cistogaster_globosa_genome_assembly,_chromosome:_1	AUGUSTUS	stop_codon	77776799	77776801	.	+	0	ID=g3355.t1.stop1;Parent=g3355.t1;
OW569403.1_Cistogaster_globosa_genome_assembly,_chromosome:_1	AUGUSTUS	gene	77835197	77835613	.	-	.	ID=g3356;
OW569403.1_Cistogaster_globosa_genome_assembly,_chromosome:_1	AUGUSTUS	mRNA	77835197	77835613	0.76	-	.	ID=g3356.t1;Parent=g3356;
OW569403.1_Cistogaster_globosa_genome_assembly,_chromosome:_1	AUGUSTUS	stop_codon	77835197	77835199	.	-	0	ID=g3356.t1.stop1;Parent=g3356.t1;
OW569403.1_Cistogaster_globosa_genome_assembly,_chromosome:_1	AUGUSTUS	CDS	77835197	77835613	0.76	-	0	ID=g3356.t1.CDS1;Parent=g3356.t1;
OW569403.1_Cistogaster_globosa_genome_assembly,_chromosome:_1	AUGUSTUS	exon	77835197	77835613	.	-	.	ID=g3356.t1.exon1;Parent=g3356.t1;
OW569403.1_Cistogaster_globosa_genome_assembly,_chromosome:_1	AUGUSTUS	start_codon	77835611	77835613	.	-	0	ID=g3356.t1.start1;Parent=g3356.t1;
OW569403.1_Cistogaster_globosa_genome_assembly,_chromosome:_1	AUGUSTUS	gene	77835668	77836078	.	-	.	ID=g3357;
OW569403.1_Cistogaster_globosa_genome_assembly,_chromosome:_1	AUGUSTUS	mRNA	77835668	77836078	1	-	.	ID=g3357.t1;Parent=g3357;
OW569403.1_Cistogaster_globosa_genome_assembly,_chromosome:_1	AUGUSTUS	stop_codon	77835668	77835670	.	-	0	ID=g3357.t1.stop1;Parent=g3357.t1;
OW569403.1_Cistogaster_globosa_genome_assembly,_chromosome:_1	AUGUSTUS	CDS	77835668	77836078	1	-	0	ID=g3357.t1.CDS1;Parent=g3357.t1;
OW569403.1_Cistogaster_globosa_genome_assembly,_chromosome:_1	AUGUSTUS	exon	77835668	77836078	.	-	.	ID=g3357.t1.exon1;Parent=g3357.t1;
OW569403.1_Cistogaster_globosa_genome_assembly,_chromosome:_1	AUGUSTUS	start_codon	77836076	77836078	.	-	0	ID=g3357.t1.start1;Parent=g3357.t1;
OW569403.1_Cistogaster_globosa_genome_assembly,_chromosome:_1	AUGUSTUS	gene	77849007	77849516	.	+	.	ID=g3358;
OW569403.1_Cistogaster_globosa_genome_assembly,_chromosome:_1	AUGUSTUS	mRNA	77849007	77849516	0.65	+	.	ID=g3358.t1;Parent=g3358;
OW569403.1_Cistogaster_globosa_genome_assembly,_chromosome:_1	AUGUSTUS	start_codon	77849007	77849009	.	+	0	ID=g3358.t1.start1;Parent=g3358.t1;
OW569403.1_Cistogaster_globosa_genome_assembly,_chromosome:_1	AUGUSTUS	CDS	77849007	77849152	0.65	+	0	ID=g3358.t1.CDS1;Parent=g3358.t1;
OW569403.1_Cistogaster_globosa_genome_assembly,_chromosome:_1	AUGUSTUS	exon	77849007	77849152	.	+	.	ID=g3358.t1.exon1;Parent=g3358.t1;
OW569403.1_Cistogaster_globosa_genome_assembly,_chromosome:_1	AUGUSTUS	intron	77849153	77849254	0.65	+	.	ID=g3358.t1.intron1;Parent=g3358.t1;
OW569403.1_Cistogaster_globosa_genome_assembly,_chromosome:_1	AUGUSTUS	CDS	77849255	77849516	0.65	+	1	ID=g3358.t1.CDS2;Parent=g3358.t1;
OW569403.1_Cistogaster_globosa_genome_assembly,_chromosome:_1	AUGUSTUS	exon	77849255	77849516	.	+	.	ID=g3358.t1.exon2;Parent=g3358.t1;
OW569403.1_Cistogaster_globosa_genome_assembly,_chromosome:_1	AUGUSTUS	stop_codon	77849514	77849516	.	+	0	ID=g3358.t1.stop1;Parent=g3358.t1;
OW569403.1_Cistogaster_globosa_genome_assembly,_chromosome:_1	AUGUSTUS	gene	77849610	77849972	.	+	.	ID=g3359;
OW569403.1_Cistogaster_globosa_genome_assembly,_chromosome:_1	AUGUSTUS	mRNA	77849610	77849972	1	+	.	ID=g3359.t1;Parent=g3359;
OW569403.1_Cistogaster_globosa_genome_assembly,_chromosome:_1	AUGUSTUS	start_codon	77849610	77849612	.	+	0	ID=g3359.t1.start1;Parent=g3359.t1;
OW569403.1_Cistogaster_globosa_genome_assembly,_chromosome:_1	AUGUSTUS	CDS	77849610	77849972	1	+	0	ID=g3359.t1.CDS1;Parent=g3359.t1;
OW569403.1_Cistogaster_globosa_genome_assembly,_chromosome:_1	AUGUSTUS	exon	77849610	77849972	.	+	.	ID=g3359.t1.exon1;Parent=g3359.t1;
OW569403.1_Cistogaster_globosa_genome_assembly,_chromosome:_1	AUGUSTUS	stop_codon	77849970	77849972	.	+	0	ID=g3359.t1.stop1;Parent=g3359.t1;
OW569403.1_Cistogaster_globosa_genome_assembly,_chromosome:_1	AUGUSTUS	gene	77871973	77873094	.	+	.	ID=g3360;
OW569403.1_Cistogaster_globosa_genome_assembly,_chromosome:_1	AUGUSTUS	mRNA	77871973	77873094	0.2	+	.	ID=g3360.t1;Parent=g3360;
OW569403.1_Cistogaster_globosa_genome_assembly,_chromosome:_1	AUGUSTUS	start_codon	77871973	77871975	.	+	0	ID=g3360.t1.start1;Parent=g3360.t1;
OW569403.1_Cistogaster_globosa_genome_assembly,_chromosome:_1	AUGUSTUS	CDS	77871973	77871996	0.52	+	0	ID=g3360.t1.CDS1;Parent=g3360.t1;
OW569403.1_Cistogaster_globosa_genome_assembly,_chromosome:_1	AUGUSTUS	exon	77871973	77871996	.	+	.	ID=g3360.t1.exon1;Parent=g3360.t1;
OW569403.1_Cistogaster_globosa_genome_assembly,_chromosome:_1	AUGUSTUS	intron	77871997	77872746	0.52	+	.	ID=g3360.t1.intron1;Parent=g3360.t1;
OW569403.1_Cistogaster_globosa_genome_assembly,_chromosome:_1	AUGUSTUS	CDS	77872747	77873094	0.44	+	0	ID=g3360.t1.CDS2;Parent=g3360.t1;
OW569403.1_Cistogaster_globosa_genome_assembly,_chromosome:_1	AUGUSTUS	exon	77872747	77873094	.	+	.	ID=g3360.t1.exon2;Parent=g3360.t1;
OW569403.1_Cistogaster_globosa_genome_assembly,_chromosome:_1	AUGUSTUS	stop_codon	77873092	77873094	.	+	0	ID=g3360.t1.stop1;Parent=g3360.t1;
OW569403.1_Cistogaster_globosa_genome_assembly,_chromosome:_1	AUGUSTUS	gene	77888890	77889267	.	+	.	ID=g3361;
OW569403.1_Cistogaster_globosa_genome_assembly,_chromosome:_1	AUGUSTUS	mRNA	77888890	77889267	0.98	+	.	ID=g3361.t1;Parent=g3361;
OW569403.1_Cistogaster_globosa_genome_assembly,_chromosome:_1	AUGUSTUS	start_codon	77888890	77888892	.	+	0	ID=g3361.t1.start1;Parent=g3361.t1;
OW569403.1_Cistogaster_globosa_genome_assembly,_chromosome:_1	AUGUSTUS	CDS	77888890	77889267	0.98	+	0	ID=g3361.t1.CDS1;Parent=g3361.t1;
OW569403.1_Cistogaster_globosa_genome_assembly,_chromosome:_1	AUGUSTUS	exon	77888890	77889267	.	+	.	ID=g3361.t1.exon1;Parent=g3361.t1;
OW569403.1_Cistogaster_globosa_genome_assembly,_chromosome:_1	AUGUSTUS	stop_codon	77889265	77889267	.	+	0	ID=g3361.t1.stop1;Parent=g3361.t1;
OW569403.1_Cistogaster_globosa_genome_assembly,_chromosome:_1	AUGUSTUS	gene	77989293	77994791	.	-	.	ID=g3362;
OW569403.1_Cistogaster_globosa_genome_assembly,_chromosome:_1	AUGUSTUS	mRNA	77989293	77994791	0.47	-	.	ID=g3362.t1;Parent=g3362;
OW569403.1_Cistogaster_globosa_genome_assembly,_chromosome:_1	AUGUSTUS	stop_codon	77989293	77989295	.	-	0	ID=g3362.t1.stop1;Parent=g3362.t1;
OW569403.1_Cistogaster_globosa_genome_assembly,_chromosome:_1	AUGUSTUS	CDS	77989293	77989333	0.91	-	2	ID=g3362.t1.CDS1;Parent=g3362.t1;
OW569403.1_Cistogaster_globosa_genome_assembly,_chromosome:_1	AUGUSTUS	exon	77989293	77989333	.	-	.	ID=g3362.t1.exon1;Parent=g3362.t1;
OW569403.1_Cistogaster_globosa_genome_assembly,_chromosome:_1	AUGUSTUS	intron	77989334	77990575	0.76	-	.	ID=g3362.t1.intron1;Parent=g3362.t1;
OW569403.1_Cistogaster_globosa_genome_assembly,_chromosome:_1	AUGUSTUS	CDS	77990576	77990905	0.55	-	2	ID=g3362.t1.CDS2;Parent=g3362.t1;
OW569403.1_Cistogaster_globosa_genome_assembly,_chromosome:_1	AUGUSTUS	exon	77990576	77990905	.	-	.	ID=g3362.t1.exon2;Parent=g3362.t1;
OW569403.1_Cistogaster_globosa_genome_assembly,_chromosome:_1	AUGUSTUS	intron	77990906	77992519	0.55	-	.	ID=g3362.t1.intron2;Parent=g3362.t1;
OW569403.1_Cistogaster_globosa_genome_assembly,_chromosome:_1	AUGUSTUS	CDS	77992520	77993305	1	-	2	ID=g3362.t1.CDS3;Parent=g3362.t1;
OW569403.1_Cistogaster_globosa_genome_assembly,_chromosome:_1	AUGUSTUS	exon	77992520	77993305	.	-	.	ID=g3362.t1.exon3;Parent=g3362.t1;
OW569403.1_Cistogaster_globosa_genome_assembly,_chromosome:_1	AUGUSTUS	intron	77993306	77994067	0.93	-	.	ID=g3362.t1.intron3;Parent=g3362.t1;
OW569403.1_Cistogaster_globosa_genome_assembly,_chromosome:_1	AUGUSTUS	CDS	77994068	77994791	0.93	-	0	ID=g3362.t1.CDS4;Parent=g3362.t1;
OW569403.1_Cistogaster_globosa_genome_assembly,_chromosome:_1	AUGUSTUS	exon	77994068	77994791	.	-	.	ID=g3362.t1.exon4;Parent=g3362.t1;
OW569403.1_Cistogaster_globosa_genome_assembly,_chromosome:_1	AUGUSTUS	start_codon	77994789	77994791	.	-	0	ID=g3362.t1.start1;Parent=g3362.t1;
OW569403.1_Cistogaster_globosa_genome_assembly,_chromosome:_1	AUGUSTUS	mRNA	77989293	77992652	0.24	-	.	ID=g3362.t2;Parent=g3362;
OW569403.1_Cistogaster_globosa_genome_assembly,_chromosome:_1	AUGUSTUS	stop_codon	77989293	77989295	.	-	0	ID=g3362.t2.stop1;Parent=g3362.t2;
OW569403.1_Cistogaster_globosa_genome_assembly,_chromosome:_1	AUGUSTUS	CDS	77989293	77989333	0.96	-	2	ID=g3362.t2.CDS1;Parent=g3362.t2;
OW569403.1_Cistogaster_globosa_genome_assembly,_chromosome:_1	AUGUSTUS	exon	77989293	77989333	.	-	.	ID=g3362.t2.exon1;Parent=g3362.t2;
OW569403.1_Cistogaster_globosa_genome_assembly,_chromosome:_1	AUGUSTUS	intron	77989334	77990575	0.84	-	.	ID=g3362.t2.intron1;Parent=g3362.t2;
OW569403.1_Cistogaster_globosa_genome_assembly,_chromosome:_1	AUGUSTUS	CDS	77990576	77990905	0.57	-	2	ID=g3362.t2.CDS2;Parent=g3362.t2;
OW569403.1_Cistogaster_globosa_genome_assembly,_chromosome:_1	AUGUSTUS	exon	77990576	77990905	.	-	.	ID=g3362.t2.exon2;Parent=g3362.t2;
OW569403.1_Cistogaster_globosa_genome_assembly,_chromosome:_1	AUGUSTUS	intron	77990906	77992519	0.42	-	.	ID=g3362.t2.intron2;Parent=g3362.t2;
OW569403.1_Cistogaster_globosa_genome_assembly,_chromosome:_1	AUGUSTUS	CDS	77992520	77992652	0.48	-	0	ID=g3362.t2.CDS3;Parent=g3362.t2;
OW569403.1_Cistogaster_globosa_genome_assembly,_chromosome:_1	AUGUSTUS	exon	77992520	77992652	.	-	.	ID=g3362.t2.exon3;Parent=g3362.t2;
OW569403.1_Cistogaster_globosa_genome_assembly,_chromosome:_1	AUGUSTUS	start_codon	77992650	77992652	.	-	0	ID=g3362.t2.start1;Parent=g3362.t2;
OW569403.1_Cistogaster_globosa_genome_assembly,_chromosome:_1	AUGUSTUS	mRNA	77994151	77994791	0.42	-	.	ID=g3362.t3;Parent=g3362;
OW569403.1_Cistogaster_globosa_genome_assembly,_chromosome:_1	AUGUSTUS	stop_codon	77994151	77994153	.	-	0	ID=g3362.t3.stop1;Parent=g3362.t3;
OW569403.1_Cistogaster_globosa_genome_assembly,_chromosome:_1	AUGUSTUS	CDS	77994151	77994190	0.46	-	1	ID=g3362.t3.CDS1;Parent=g3362.t3;
OW569403.1_Cistogaster_globosa_genome_assembly,_chromosome:_1	AUGUSTUS	exon	77994151	77994190	.	-	.	ID=g3362.t3.exon1;Parent=g3362.t3;
OW569403.1_Cistogaster_globosa_genome_assembly,_chromosome:_1	AUGUSTUS	intron	77994191	77994255	0.42	-	.	ID=g3362.t3.intron1;Parent=g3362.t3;
OW569403.1_Cistogaster_globosa_genome_assembly,_chromosome:_1	AUGUSTUS	CDS	77994256	77994791	0.42	-	0	ID=g3362.t3.CDS2;Parent=g3362.t3;
OW569403.1_Cistogaster_globosa_genome_assembly,_chromosome:_1	AUGUSTUS	exon	77994256	77994791	.	-	.	ID=g3362.t3.exon2;Parent=g3362.t3;
OW569403.1_Cistogaster_globosa_genome_assembly,_chromosome:_1	AUGUSTUS	start_codon	77994789	77994791	.	-	0	ID=g3362.t3.start1;Parent=g3362.t3;
OW569403.1_Cistogaster_globosa_genome_assembly,_chromosome:_1	AUGUSTUS	gene	78027952	78028425	.	-	.	ID=g3363;
OW569403.1_Cistogaster_globosa_genome_assembly,_chromosome:_1	AUGUSTUS	mRNA	78027952	78028425	0.91	-	.	ID=g3363.t1;Parent=g3363;
OW569403.1_Cistogaster_globosa_genome_assembly,_chromosome:_1	AUGUSTUS	stop_codon	78027952	78027954	.	-	0	ID=g3363.t1.stop1;Parent=g3363.t1;
OW569403.1_Cistogaster_globosa_genome_assembly,_chromosome:_1	AUGUSTUS	CDS	78027952	78028186	0.91	-	1	ID=g3363.t1.CDS1;Parent=g3363.t1;
OW569403.1_Cistogaster_globosa_genome_assembly,_chromosome:_1	AUGUSTUS	exon	78027952	78028186	.	-	.	ID=g3363.t1.exon1;Parent=g3363.t1;
OW569403.1_Cistogaster_globosa_genome_assembly,_chromosome:_1	AUGUSTUS	intron	78028187	78028252	0.93	-	.	ID=g3363.t1.intron1;Parent=g3363.t1;
OW569403.1_Cistogaster_globosa_genome_assembly,_chromosome:_1	AUGUSTUS	CDS	78028253	78028425	0.95	-	0	ID=g3363.t1.CDS2;Parent=g3363.t1;
OW569403.1_Cistogaster_globosa_genome_assembly,_chromosome:_1	AUGUSTUS	exon	78028253	78028425	.	-	.	ID=g3363.t1.exon2;Parent=g3363.t1;
OW569403.1_Cistogaster_globosa_genome_assembly,_chromosome:_1	AUGUSTUS	start_codon	78028423	78028425	.	-	0	ID=g3363.t1.start1;Parent=g3363.t1;
OW569403.1_Cistogaster_globosa_genome_assembly,_chromosome:_1	AUGUSTUS	gene	78027952	78028447	.	-	.	ID=g3364;
OW569403.1_Cistogaster_globosa_genome_assembly,_chromosome:_1	AUGUSTUS	mRNA	78027952	78028447	0.92	-	.	ID=g3364.t1;Parent=g3364;
OW569403.1_Cistogaster_globosa_genome_assembly,_chromosome:_1	AUGUSTUS	stop_codon	78027952	78027954	.	-	0	ID=g3364.t1.stop1;Parent=g3364.t1;
OW569403.1_Cistogaster_globosa_genome_assembly,_chromosome:_1	AUGUSTUS	CDS	78027952	78028167	0.96	-	0	ID=g3364.t1.CDS1;Parent=g3364.t1;
OW569403.1_Cistogaster_globosa_genome_assembly,_chromosome:_1	AUGUSTUS	exon	78027952	78028167	.	-	.	ID=g3364.t1.exon1;Parent=g3364.t1;
OW569403.1_Cistogaster_globosa_genome_assembly,_chromosome:_1	AUGUSTUS	intron	78028168	78028252	0.96	-	.	ID=g3364.t1.intron1;Parent=g3364.t1;
OW569403.1_Cistogaster_globosa_genome_assembly,_chromosome:_1	AUGUSTUS	CDS	78028253	78028447	0.93	-	0	ID=g3364.t1.CDS2;Parent=g3364.t1;
OW569403.1_Cistogaster_globosa_genome_assembly,_chromosome:_1	AUGUSTUS	exon	78028253	78028447	.	-	.	ID=g3364.t1.exon2;Parent=g3364.t1;
OW569403.1_Cistogaster_globosa_genome_assembly,_chromosome:_1	AUGUSTUS	start_codon	78028445	78028447	.	-	0	ID=g3364.t1.start1;Parent=g3364.t1;
OW569403.1_Cistogaster_globosa_genome_assembly,_chromosome:_1	AUGUSTUS	gene	78031408	78033562	.	+	.	ID=g3365;
OW569403.1_Cistogaster_globosa_genome_assembly,_chromosome:_1	AUGUSTUS	mRNA	78031408	78033562	0.69	+	.	ID=g3365.t1;Parent=g3365;
OW569403.1_Cistogaster_globosa_genome_assembly,_chromosome:_1	AUGUSTUS	start_codon	78031408	78031410	.	+	0	ID=g3365.t1.start1;Parent=g3365.t1;
OW569403.1_Cistogaster_globosa_genome_assembly,_chromosome:_1	AUGUSTUS	CDS	78031408	78031552	0.7	+	0	ID=g3365.t1.CDS1;Parent=g3365.t1;
OW569403.1_Cistogaster_globosa_genome_assembly,_chromosome:_1	AUGUSTUS	exon	78031408	78031552	.	+	.	ID=g3365.t1.exon1;Parent=g3365.t1;
OW569403.1_Cistogaster_globosa_genome_assembly,_chromosome:_1	AUGUSTUS	intron	78031553	78033323	0.69	+	.	ID=g3365.t1.intron1;Parent=g3365.t1;
OW569403.1_Cistogaster_globosa_genome_assembly,_chromosome:_1	AUGUSTUS	CDS	78033324	78033562	0.69	+	2	ID=g3365.t1.CDS2;Parent=g3365.t1;
OW569403.1_Cistogaster_globosa_genome_assembly,_chromosome:_1	AUGUSTUS	exon	78033324	78033562	.	+	.	ID=g3365.t1.exon2;Parent=g3365.t1;
OW569403.1_Cistogaster_globosa_genome_assembly,_chromosome:_1	AUGUSTUS	stop_codon	78033560	78033562	.	+	0	ID=g3365.t1.stop1;Parent=g3365.t1;
OW569403.1_Cistogaster_globosa_genome_assembly,_chromosome:_1	AUGUSTUS	mRNA	78031408	78032231	0.58	+	.	ID=g3365.t2;Parent=g3365;
OW569403.1_Cistogaster_globosa_genome_assembly,_chromosome:_1	AUGUSTUS	start_codon	78031408	78031410	.	+	0	ID=g3365.t2.start1;Parent=g3365.t2;
OW569403.1_Cistogaster_globosa_genome_assembly,_chromosome:_1	AUGUSTUS	CDS	78031408	78031556	0.58	+	0	ID=g3365.t2.CDS1;Parent=g3365.t2;
OW569403.1_Cistogaster_globosa_genome_assembly,_chromosome:_1	AUGUSTUS	exon	78031408	78031556	.	+	.	ID=g3365.t2.exon1;Parent=g3365.t2;
OW569403.1_Cistogaster_globosa_genome_assembly,_chromosome:_1	AUGUSTUS	intron	78031557	78032140	0.58	+	.	ID=g3365.t2.intron1;Parent=g3365.t2;
OW569403.1_Cistogaster_globosa_genome_assembly,_chromosome:_1	AUGUSTUS	CDS	78032141	78032231	0.58	+	1	ID=g3365.t2.CDS2;Parent=g3365.t2;
OW569403.1_Cistogaster_globosa_genome_assembly,_chromosome:_1	AUGUSTUS	exon	78032141	78032231	.	+	.	ID=g3365.t2.exon2;Parent=g3365.t2;
OW569403.1_Cistogaster_globosa_genome_assembly,_chromosome:_1	AUGUSTUS	stop_codon	78032229	78032231	.	+	0	ID=g3365.t2.stop1;Parent=g3365.t2;
OW569403.1_Cistogaster_globosa_genome_assembly,_chromosome:_1	AUGUSTUS	gene	78089467	78089883	.	-	.	ID=g3366;
OW569403.1_Cistogaster_globosa_genome_assembly,_chromosome:_1	AUGUSTUS	mRNA	78089467	78089883	0.98	-	.	ID=g3366.t1;Parent=g3366;
OW569403.1_Cistogaster_globosa_genome_assembly,_chromosome:_1	AUGUSTUS	stop_codon	78089467	78089469	.	-	0	ID=g3366.t1.stop1;Parent=g3366.t1;
OW569403.1_Cistogaster_globosa_genome_assembly,_chromosome:_1	AUGUSTUS	CDS	78089467	78089883	0.98	-	0	ID=g3366.t1.CDS1;Parent=g3366.t1;
OW569403.1_Cistogaster_globosa_genome_assembly,_chromosome:_1	AUGUSTUS	exon	78089467	78089883	.	-	.	ID=g3366.t1.exon1;Parent=g3366.t1;
OW569403.1_Cistogaster_globosa_genome_assembly,_chromosome:_1	AUGUSTUS	start_codon	78089881	78089883	.	-	0	ID=g3366.t1.start1;Parent=g3366.t1;
OW569403.1_Cistogaster_globosa_genome_assembly,_chromosome:_1	AUGUSTUS	gene	78089938	78090234	.	-	.	ID=g3367;
OW569403.1_Cistogaster_globosa_genome_assembly,_chromosome:_1	AUGUSTUS	mRNA	78089938	78090234	0.92	-	.	ID=g3367.t1;Parent=g3367;
OW569403.1_Cistogaster_globosa_genome_assembly,_chromosome:_1	AUGUSTUS	stop_codon	78089938	78089940	.	-	0	ID=g3367.t1.stop1;Parent=g3367.t1;
OW569403.1_Cistogaster_globosa_genome_assembly,_chromosome:_1	AUGUSTUS	CDS	78089938	78090234	0.92	-	0	ID=g3367.t1.CDS1;Parent=g3367.t1;
OW569403.1_Cistogaster_globosa_genome_assembly,_chromosome:_1	AUGUSTUS	exon	78089938	78090234	.	-	.	ID=g3367.t1.exon1;Parent=g3367.t1;
OW569403.1_Cistogaster_globosa_genome_assembly,_chromosome:_1	AUGUSTUS	start_codon	78090232	78090234	.	-	0	ID=g3367.t1.start1;Parent=g3367.t1;
OW569403.1_Cistogaster_globosa_genome_assembly,_chromosome:_1	AUGUSTUS	gene	78103198	78103707	.	+	.	ID=g3368;
OW569403.1_Cistogaster_globosa_genome_assembly,_chromosome:_1	AUGUSTUS	mRNA	78103198	78103707	0.63	+	.	ID=g3368.t1;Parent=g3368;
OW569403.1_Cistogaster_globosa_genome_assembly,_chromosome:_1	AUGUSTUS	start_codon	78103198	78103200	.	+	0	ID=g3368.t1.start1;Parent=g3368.t1;
OW569403.1_Cistogaster_globosa_genome_assembly,_chromosome:_1	AUGUSTUS	CDS	78103198	78103343	0.63	+	0	ID=g3368.t1.CDS1;Parent=g3368.t1;
OW569403.1_Cistogaster_globosa_genome_assembly,_chromosome:_1	AUGUSTUS	exon	78103198	78103343	.	+	.	ID=g3368.t1.exon1;Parent=g3368.t1;
OW569403.1_Cistogaster_globosa_genome_assembly,_chromosome:_1	AUGUSTUS	intron	78103344	78103445	0.63	+	.	ID=g3368.t1.intron1;Parent=g3368.t1;
OW569403.1_Cistogaster_globosa_genome_assembly,_chromosome:_1	AUGUSTUS	CDS	78103446	78103707	0.63	+	1	ID=g3368.t1.CDS2;Parent=g3368.t1;
OW569403.1_Cistogaster_globosa_genome_assembly,_chromosome:_1	AUGUSTUS	exon	78103446	78103707	.	+	.	ID=g3368.t1.exon2;Parent=g3368.t1;
OW569403.1_Cistogaster_globosa_genome_assembly,_chromosome:_1	AUGUSTUS	stop_codon	78103705	78103707	.	+	0	ID=g3368.t1.stop1;Parent=g3368.t1;
OW569403.1_Cistogaster_globosa_genome_assembly,_chromosome:_1	AUGUSTUS	gene	78103801	78104163	.	+	.	ID=g3369;
OW569403.1_Cistogaster_globosa_genome_assembly,_chromosome:_1	AUGUSTUS	mRNA	78103801	78104163	1	+	.	ID=g3369.t1;Parent=g3369;
OW569403.1_Cistogaster_globosa_genome_assembly,_chromosome:_1	AUGUSTUS	start_codon	78103801	78103803	.	+	0	ID=g3369.t1.start1;Parent=g3369.t1;
OW569403.1_Cistogaster_globosa_genome_assembly,_chromosome:_1	AUGUSTUS	CDS	78103801	78104163	1	+	0	ID=g3369.t1.CDS1;Parent=g3369.t1;
OW569403.1_Cistogaster_globosa_genome_assembly,_chromosome:_1	AUGUSTUS	exon	78103801	78104163	.	+	.	ID=g3369.t1.exon1;Parent=g3369.t1;
OW569403.1_Cistogaster_globosa_genome_assembly,_chromosome:_1	AUGUSTUS	stop_codon	78104161	78104163	.	+	0	ID=g3369.t1.stop1;Parent=g3369.t1;
OW569403.1_Cistogaster_globosa_genome_assembly,_chromosome:_1	AUGUSTUS	gene	78127618	78128741	.	+	.	ID=g3370;
OW569403.1_Cistogaster_globosa_genome_assembly,_chromosome:_1	AUGUSTUS	mRNA	78127618	78128741	0.34	+	.	ID=g3370.t1;Parent=g3370;
OW569403.1_Cistogaster_globosa_genome_assembly,_chromosome:_1	AUGUSTUS	start_codon	78127618	78127620	.	+	0	ID=g3370.t1.start1;Parent=g3370.t1;
OW569403.1_Cistogaster_globosa_genome_assembly,_chromosome:_1	AUGUSTUS	CDS	78127618	78127641	0.5	+	0	ID=g3370.t1.CDS1;Parent=g3370.t1;
OW569403.1_Cistogaster_globosa_genome_assembly,_chromosome:_1	AUGUSTUS	exon	78127618	78127641	.	+	.	ID=g3370.t1.exon1;Parent=g3370.t1;
OW569403.1_Cistogaster_globosa_genome_assembly,_chromosome:_1	AUGUSTUS	intron	78127642	78128393	0.5	+	.	ID=g3370.t1.intron1;Parent=g3370.t1;
OW569403.1_Cistogaster_globosa_genome_assembly,_chromosome:_1	AUGUSTUS	CDS	78128394	78128741	0.64	+	0	ID=g3370.t1.CDS2;Parent=g3370.t1;
OW569403.1_Cistogaster_globosa_genome_assembly,_chromosome:_1	AUGUSTUS	exon	78128394	78128741	.	+	.	ID=g3370.t1.exon2;Parent=g3370.t1;
OW569403.1_Cistogaster_globosa_genome_assembly,_chromosome:_1	AUGUSTUS	stop_codon	78128739	78128741	.	+	0	ID=g3370.t1.stop1;Parent=g3370.t1;
OW569403.1_Cistogaster_globosa_genome_assembly,_chromosome:_1	AUGUSTUS	gene	78144580	78144957	.	+	.	ID=g3371;
OW569403.1_Cistogaster_globosa_genome_assembly,_chromosome:_1	AUGUSTUS	mRNA	78144580	78144957	0.98	+	.	ID=g3371.t1;Parent=g3371;
OW569403.1_Cistogaster_globosa_genome_assembly,_chromosome:_1	AUGUSTUS	start_codon	78144580	78144582	.	+	0	ID=g3371.t1.start1;Parent=g3371.t1;
OW569403.1_Cistogaster_globosa_genome_assembly,_chromosome:_1	AUGUSTUS	CDS	78144580	78144957	0.98	+	0	ID=g3371.t1.CDS1;Parent=g3371.t1;
OW569403.1_Cistogaster_globosa_genome_assembly,_chromosome:_1	AUGUSTUS	exon	78144580	78144957	.	+	.	ID=g3371.t1.exon1;Parent=g3371.t1;
OW569403.1_Cistogaster_globosa_genome_assembly,_chromosome:_1	AUGUSTUS	stop_codon	78144955	78144957	.	+	0	ID=g3371.t1.stop1;Parent=g3371.t1;
OW569403.1_Cistogaster_globosa_genome_assembly,_chromosome:_1	AUGUSTUS	gene	78164850	78173942	.	+	.	ID=g3372;
OW569403.1_Cistogaster_globosa_genome_assembly,_chromosome:_1	AUGUSTUS	mRNA	78164850	78173942	0.24	+	.	ID=g3372.t1;Parent=g3372;
OW569403.1_Cistogaster_globosa_genome_assembly,_chromosome:_1	AUGUSTUS	start_codon	78164850	78164852	.	+	0	ID=g3372.t1.start1;Parent=g3372.t1;
OW569403.1_Cistogaster_globosa_genome_assembly,_chromosome:_1	AUGUSTUS	CDS	78164850	78164872	0.33	+	0	ID=g3372.t1.CDS1;Parent=g3372.t1;
OW569403.1_Cistogaster_globosa_genome_assembly,_chromosome:_1	AUGUSTUS	exon	78164850	78164872	.	+	.	ID=g3372.t1.exon1;Parent=g3372.t1;
OW569403.1_Cistogaster_globosa_genome_assembly,_chromosome:_1	AUGUSTUS	intron	78164873	78173385	0.35	+	.	ID=g3372.t1.intron1;Parent=g3372.t1;
OW569403.1_Cistogaster_globosa_genome_assembly,_chromosome:_1	AUGUSTUS	CDS	78173386	78173511	0.58	+	1	ID=g3372.t1.CDS2;Parent=g3372.t1;
OW569403.1_Cistogaster_globosa_genome_assembly,_chromosome:_1	AUGUSTUS	exon	78173386	78173511	.	+	.	ID=g3372.t1.exon2;Parent=g3372.t1;
OW569403.1_Cistogaster_globosa_genome_assembly,_chromosome:_1	AUGUSTUS	intron	78173512	78173770	0.58	+	.	ID=g3372.t1.intron2;Parent=g3372.t1;
OW569403.1_Cistogaster_globosa_genome_assembly,_chromosome:_1	AUGUSTUS	CDS	78173771	78173942	0.56	+	1	ID=g3372.t1.CDS3;Parent=g3372.t1;
OW569403.1_Cistogaster_globosa_genome_assembly,_chromosome:_1	AUGUSTUS	exon	78173771	78173942	.	+	.	ID=g3372.t1.exon3;Parent=g3372.t1;
OW569403.1_Cistogaster_globosa_genome_assembly,_chromosome:_1	AUGUSTUS	stop_codon	78173940	78173942	.	+	0	ID=g3372.t1.stop1;Parent=g3372.t1;
OW569403.1_Cistogaster_globosa_genome_assembly,_chromosome:_1	AUGUSTUS	gene	78190060	78190623	.	-	.	ID=g3373;
OW569403.1_Cistogaster_globosa_genome_assembly,_chromosome:_1	AUGUSTUS	mRNA	78190060	78190269	1	-	.	ID=g3373.t1;Parent=g3373;
OW569403.1_Cistogaster_globosa_genome_assembly,_chromosome:_1	AUGUSTUS	stop_codon	78190060	78190062	.	-	0	ID=g3373.t1.stop1;Parent=g3373.t1;
OW569403.1_Cistogaster_globosa_genome_assembly,_chromosome:_1	AUGUSTUS	CDS	78190060	78190269	1	-	0	ID=g3373.t1.CDS1;Parent=g3373.t1;
OW569403.1_Cistogaster_globosa_genome_assembly,_chromosome:_1	AUGUSTUS	exon	78190060	78190269	.	-	.	ID=g3373.t1.exon1;Parent=g3373.t1;
OW569403.1_Cistogaster_globosa_genome_assembly,_chromosome:_1	AUGUSTUS	start_codon	78190267	78190269	.	-	0	ID=g3373.t1.start1;Parent=g3373.t1;
OW569403.1_Cistogaster_globosa_genome_assembly,_chromosome:_1	AUGUSTUS	mRNA	78190060	78190623	0.85	-	.	ID=g3373.t2;Parent=g3373;
OW569403.1_Cistogaster_globosa_genome_assembly,_chromosome:_1	AUGUSTUS	stop_codon	78190060	78190062	.	-	0	ID=g3373.t2.stop1;Parent=g3373.t2;
OW569403.1_Cistogaster_globosa_genome_assembly,_chromosome:_1	AUGUSTUS	CDS	78190060	78190623	0.85	-	0	ID=g3373.t2.CDS1;Parent=g3373.t2;
OW569403.1_Cistogaster_globosa_genome_assembly,_chromosome:_1	AUGUSTUS	exon	78190060	78190623	.	-	.	ID=g3373.t2.exon1;Parent=g3373.t2;
OW569403.1_Cistogaster_globosa_genome_assembly,_chromosome:_1	AUGUSTUS	start_codon	78190621	78190623	.	-	0	ID=g3373.t2.start1;Parent=g3373.t2;
OW569403.1_Cistogaster_globosa_genome_assembly,_chromosome:_1	AUGUSTUS	gene	78190819	78191247	.	-	.	ID=g3374;
OW569403.1_Cistogaster_globosa_genome_assembly,_chromosome:_1	AUGUSTUS	mRNA	78190819	78191247	1	-	.	ID=g3374.t1;Parent=g3374;
OW569403.1_Cistogaster_globosa_genome_assembly,_chromosome:_1	AUGUSTUS	stop_codon	78190819	78190821	.	-	0	ID=g3374.t1.stop1;Parent=g3374.t1;
OW569403.1_Cistogaster_globosa_genome_assembly,_chromosome:_1	AUGUSTUS	CDS	78190819	78191247	1	-	0	ID=g3374.t1.CDS1;Parent=g3374.t1;
OW569403.1_Cistogaster_globosa_genome_assembly,_chromosome:_1	AUGUSTUS	exon	78190819	78191247	.	-	.	ID=g3374.t1.exon1;Parent=g3374.t1;
OW569403.1_Cistogaster_globosa_genome_assembly,_chromosome:_1	AUGUSTUS	start_codon	78191245	78191247	.	-	0	ID=g3374.t1.start1;Parent=g3374.t1;
OW569403.1_Cistogaster_globosa_genome_assembly,_chromosome:_1	AUGUSTUS	gene	78347794	78366960	.	+	.	ID=g3375;
OW569403.1_Cistogaster_globosa_genome_assembly,_chromosome:_1	AUGUSTUS	mRNA	78347794	78366960	0.78	+	.	ID=g3375.t1;Parent=g3375;
OW569403.1_Cistogaster_globosa_genome_assembly,_chromosome:_1	AUGUSTUS	start_codon	78347794	78347796	.	+	0	ID=g3375.t1.start1;Parent=g3375.t1;
OW569403.1_Cistogaster_globosa_genome_assembly,_chromosome:_1	AUGUSTUS	CDS	78347794	78349123	0.78	+	0	ID=g3375.t1.CDS1;Parent=g3375.t1;
OW569403.1_Cistogaster_globosa_genome_assembly,_chromosome:_1	AUGUSTUS	exon	78347794	78349123	.	+	.	ID=g3375.t1.exon1;Parent=g3375.t1;
OW569403.1_Cistogaster_globosa_genome_assembly,_chromosome:_1	AUGUSTUS	intron	78349124	78366571	1	+	.	ID=g3375.t1.intron1;Parent=g3375.t1;
OW569403.1_Cistogaster_globosa_genome_assembly,_chromosome:_1	AUGUSTUS	CDS	78366572	78366960	1	+	2	ID=g3375.t1.CDS2;Parent=g3375.t1;
OW569403.1_Cistogaster_globosa_genome_assembly,_chromosome:_1	AUGUSTUS	exon	78366572	78366960	.	+	.	ID=g3375.t1.exon2;Parent=g3375.t1;
OW569403.1_Cistogaster_globosa_genome_assembly,_chromosome:_1	AUGUSTUS	stop_codon	78366958	78366960	.	+	0	ID=g3375.t1.stop1;Parent=g3375.t1;
OW569403.1_Cistogaster_globosa_genome_assembly,_chromosome:_1	AUGUSTUS	gene	78418691	78425270	.	+	.	ID=g3376;
OW569403.1_Cistogaster_globosa_genome_assembly,_chromosome:_1	AUGUSTUS	mRNA	78418691	78425270	0.52	+	.	ID=g3376.t1;Parent=g3376;
OW569403.1_Cistogaster_globosa_genome_assembly,_chromosome:_1	AUGUSTUS	start_codon	78418691	78418693	.	+	0	ID=g3376.t1.start1;Parent=g3376.t1;
OW569403.1_Cistogaster_globosa_genome_assembly,_chromosome:_1	AUGUSTUS	CDS	78418691	78418723	0.52	+	0	ID=g3376.t1.CDS1;Parent=g3376.t1;
OW569403.1_Cistogaster_globosa_genome_assembly,_chromosome:_1	AUGUSTUS	exon	78418691	78418723	.	+	.	ID=g3376.t1.exon1;Parent=g3376.t1;
OW569403.1_Cistogaster_globosa_genome_assembly,_chromosome:_1	AUGUSTUS	intron	78418724	78424094	0.56	+	.	ID=g3376.t1.intron1;Parent=g3376.t1;
OW569403.1_Cistogaster_globosa_genome_assembly,_chromosome:_1	AUGUSTUS	CDS	78424095	78425270	1	+	0	ID=g3376.t1.CDS2;Parent=g3376.t1;
OW569403.1_Cistogaster_globosa_genome_assembly,_chromosome:_1	AUGUSTUS	exon	78424095	78425270	.	+	.	ID=g3376.t1.exon2;Parent=g3376.t1;
OW569403.1_Cistogaster_globosa_genome_assembly,_chromosome:_1	AUGUSTUS	stop_codon	78425268	78425270	.	+	0	ID=g3376.t1.stop1;Parent=g3376.t1;
OW569403.1_Cistogaster_globosa_genome_assembly,_chromosome:_1	AUGUSTUS	gene	78430983	78458205	.	-	.	ID=g3377;
OW569403.1_Cistogaster_globosa_genome_assembly,_chromosome:_1	AUGUSTUS	mRNA	78430983	78431906	0.46	-	.	ID=g3377.t1;Parent=g3377;
OW569403.1_Cistogaster_globosa_genome_assembly,_chromosome:_1	AUGUSTUS	stop_codon	78430983	78430985	.	-	0	ID=g3377.t1.stop1;Parent=g3377.t1;
OW569403.1_Cistogaster_globosa_genome_assembly,_chromosome:_1	AUGUSTUS	CDS	78430983	78431204	0.96	-	0	ID=g3377.t1.CDS1;Parent=g3377.t1;
OW569403.1_Cistogaster_globosa_genome_assembly,_chromosome:_1	AUGUSTUS	exon	78430983	78431204	.	-	.	ID=g3377.t1.exon1;Parent=g3377.t1;
OW569403.1_Cistogaster_globosa_genome_assembly,_chromosome:_1	AUGUSTUS	intron	78431205	78431903	0.46	-	.	ID=g3377.t1.intron1;Parent=g3377.t1;
OW569403.1_Cistogaster_globosa_genome_assembly,_chromosome:_1	AUGUSTUS	CDS	78431904	78431906	0.46	-	0	ID=g3377.t1.CDS2;Parent=g3377.t1;
OW569403.1_Cistogaster_globosa_genome_assembly,_chromosome:_1	AUGUSTUS	exon	78431904	78431906	.	-	.	ID=g3377.t1.exon2;Parent=g3377.t1;
OW569403.1_Cistogaster_globosa_genome_assembly,_chromosome:_1	AUGUSTUS	start_codon	78431904	78431906	.	-	0	ID=g3377.t1.start1;Parent=g3377.t1;
OW569403.1_Cistogaster_globosa_genome_assembly,_chromosome:_1	AUGUSTUS	mRNA	78430983	78458205	0.33	-	.	ID=g3377.t2;Parent=g3377;
OW569403.1_Cistogaster_globosa_genome_assembly,_chromosome:_1	AUGUSTUS	stop_codon	78430983	78430985	.	-	0	ID=g3377.t2.stop1;Parent=g3377.t2;
OW569403.1_Cistogaster_globosa_genome_assembly,_chromosome:_1	AUGUSTUS	CDS	78430983	78431204	0.97	-	0	ID=g3377.t2.CDS1;Parent=g3377.t2;
OW569403.1_Cistogaster_globosa_genome_assembly,_chromosome:_1	AUGUSTUS	exon	78430983	78431204	.	-	.	ID=g3377.t2.exon1;Parent=g3377.t2;
OW569403.1_Cistogaster_globosa_genome_assembly,_chromosome:_1	AUGUSTUS	intron	78431205	78443801	0.45	-	.	ID=g3377.t2.intron1;Parent=g3377.t2;
OW569403.1_Cistogaster_globosa_genome_assembly,_chromosome:_1	AUGUSTUS	CDS	78443802	78444005	0.44	-	0	ID=g3377.t2.CDS2;Parent=g3377.t2;
OW569403.1_Cistogaster_globosa_genome_assembly,_chromosome:_1	AUGUSTUS	exon	78443802	78444005	.	-	.	ID=g3377.t2.exon2;Parent=g3377.t2;
OW569403.1_Cistogaster_globosa_genome_assembly,_chromosome:_1	AUGUSTUS	intron	78444006	78457587	0.39	-	.	ID=g3377.t2.intron2;Parent=g3377.t2;
OW569403.1_Cistogaster_globosa_genome_assembly,_chromosome:_1	AUGUSTUS	CDS	78457588	78458205	0.4	-	0	ID=g3377.t2.CDS3;Parent=g3377.t2;
OW569403.1_Cistogaster_globosa_genome_assembly,_chromosome:_1	AUGUSTUS	exon	78457588	78458205	.	-	.	ID=g3377.t2.exon3;Parent=g3377.t2;
OW569403.1_Cistogaster_globosa_genome_assembly,_chromosome:_1	AUGUSTUS	start_codon	78458203	78458205	.	-	0	ID=g3377.t2.start1;Parent=g3377.t2;
OW569403.1_Cistogaster_globosa_genome_assembly,_chromosome:_1	AUGUSTUS	gene	78433505	78433849	.	+	.	ID=g3378;
OW569403.1_Cistogaster_globosa_genome_assembly,_chromosome:_1	AUGUSTUS	mRNA	78433505	78433849	0.97	+	.	ID=g3378.t1;Parent=g3378;
OW569403.1_Cistogaster_globosa_genome_assembly,_chromosome:_1	AUGUSTUS	start_codon	78433505	78433507	.	+	0	ID=g3378.t1.start1;Parent=g3378.t1;
OW569403.1_Cistogaster_globosa_genome_assembly,_chromosome:_1	AUGUSTUS	CDS	78433505	78433849	0.97	+	0	ID=g3378.t1.CDS1;Parent=g3378.t1;
OW569403.1_Cistogaster_globosa_genome_assembly,_chromosome:_1	AUGUSTUS	exon	78433505	78433849	.	+	.	ID=g3378.t1.exon1;Parent=g3378.t1;
OW569403.1_Cistogaster_globosa_genome_assembly,_chromosome:_1	AUGUSTUS	stop_codon	78433847	78433849	.	+	0	ID=g3378.t1.stop1;Parent=g3378.t1;
OW569403.1_Cistogaster_globosa_genome_assembly,_chromosome:_1	AUGUSTUS	gene	78459729	78460389	.	-	.	ID=g3379;
OW569403.1_Cistogaster_globosa_genome_assembly,_chromosome:_1	AUGUSTUS	mRNA	78459729	78460389	0.94	-	.	ID=g3379.t1;Parent=g3379;
OW569403.1_Cistogaster_globosa_genome_assembly,_chromosome:_1	AUGUSTUS	stop_codon	78459729	78459731	.	-	0	ID=g3379.t1.stop1;Parent=g3379.t1;
OW569403.1_Cistogaster_globosa_genome_assembly,_chromosome:_1	AUGUSTUS	CDS	78459729	78460087	0.94	-	2	ID=g3379.t1.CDS1;Parent=g3379.t1;
OW569403.1_Cistogaster_globosa_genome_assembly,_chromosome:_1	AUGUSTUS	exon	78459729	78460087	.	-	.	ID=g3379.t1.exon1;Parent=g3379.t1;
OW569403.1_Cistogaster_globosa_genome_assembly,_chromosome:_1	AUGUSTUS	intron	78460088	78460137	1	-	.	ID=g3379.t1.intron1;Parent=g3379.t1;
OW569403.1_Cistogaster_globosa_genome_assembly,_chromosome:_1	AUGUSTUS	CDS	78460138	78460269	1	-	2	ID=g3379.t1.CDS2;Parent=g3379.t1;
OW569403.1_Cistogaster_globosa_genome_assembly,_chromosome:_1	AUGUSTUS	exon	78460138	78460269	.	-	.	ID=g3379.t1.exon2;Parent=g3379.t1;
OW569403.1_Cistogaster_globosa_genome_assembly,_chromosome:_1	AUGUSTUS	intron	78460270	78460334	1	-	.	ID=g3379.t1.intron2;Parent=g3379.t1;
OW569403.1_Cistogaster_globosa_genome_assembly,_chromosome:_1	AUGUSTUS	CDS	78460335	78460389	1	-	0	ID=g3379.t1.CDS3;Parent=g3379.t1;
OW569403.1_Cistogaster_globosa_genome_assembly,_chromosome:_1	AUGUSTUS	exon	78460335	78460389	.	-	.	ID=g3379.t1.exon3;Parent=g3379.t1;
OW569403.1_Cistogaster_globosa_genome_assembly,_chromosome:_1	AUGUSTUS	start_codon	78460387	78460389	.	-	0	ID=g3379.t1.start1;Parent=g3379.t1;
OW569403.1_Cistogaster_globosa_genome_assembly,_chromosome:_1	AUGUSTUS	gene	78466854	78467060	.	+	.	ID=g3380;
OW569403.1_Cistogaster_globosa_genome_assembly,_chromosome:_1	AUGUSTUS	mRNA	78466854	78467060	1	+	.	ID=g3380.t1;Parent=g3380;
OW569403.1_Cistogaster_globosa_genome_assembly,_chromosome:_1	AUGUSTUS	start_codon	78466854	78466856	.	+	0	ID=g3380.t1.start1;Parent=g3380.t1;
OW569403.1_Cistogaster_globosa_genome_assembly,_chromosome:_1	AUGUSTUS	CDS	78466854	78467060	1	+	0	ID=g3380.t1.CDS1;Parent=g3380.t1;
OW569403.1_Cistogaster_globosa_genome_assembly,_chromosome:_1	AUGUSTUS	exon	78466854	78467060	.	+	.	ID=g3380.t1.exon1;Parent=g3380.t1;
OW569403.1_Cistogaster_globosa_genome_assembly,_chromosome:_1	AUGUSTUS	stop_codon	78467058	78467060	.	+	0	ID=g3380.t1.stop1;Parent=g3380.t1;
OW569403.1_Cistogaster_globosa_genome_assembly,_chromosome:_1	AUGUSTUS	gene	78475890	78476426	.	-	.	ID=g3381;
OW569403.1_Cistogaster_globosa_genome_assembly,_chromosome:_1	AUGUSTUS	mRNA	78475890	78476426	1	-	.	ID=g3381.t1;Parent=g3381;
OW569403.1_Cistogaster_globosa_genome_assembly,_chromosome:_1	AUGUSTUS	stop_codon	78475890	78475892	.	-	0	ID=g3381.t1.stop1;Parent=g3381.t1;
OW569403.1_Cistogaster_globosa_genome_assembly,_chromosome:_1	AUGUSTUS	CDS	78475890	78476137	1	-	2	ID=g3381.t1.CDS1;Parent=g3381.t1;
OW569403.1_Cistogaster_globosa_genome_assembly,_chromosome:_1	AUGUSTUS	exon	78475890	78476137	.	-	.	ID=g3381.t1.exon1;Parent=g3381.t1;
OW569403.1_Cistogaster_globosa_genome_assembly,_chromosome:_1	AUGUSTUS	intron	78476138	78476197	1	-	.	ID=g3381.t1.intron1;Parent=g3381.t1;
OW569403.1_Cistogaster_globosa_genome_assembly,_chromosome:_1	AUGUSTUS	CDS	78476198	78476426	1	-	0	ID=g3381.t1.CDS2;Parent=g3381.t1;
OW569403.1_Cistogaster_globosa_genome_assembly,_chromosome:_1	AUGUSTUS	exon	78476198	78476426	.	-	.	ID=g3381.t1.exon2;Parent=g3381.t1;
OW569403.1_Cistogaster_globosa_genome_assembly,_chromosome:_1	AUGUSTUS	start_codon	78476424	78476426	.	-	0	ID=g3381.t1.start1;Parent=g3381.t1;
OW569403.1_Cistogaster_globosa_genome_assembly,_chromosome:_1	AUGUSTUS	gene	78476552	78476764	.	-	.	ID=g3382;
OW569403.1_Cistogaster_globosa_genome_assembly,_chromosome:_1	AUGUSTUS	mRNA	78476552	78476764	0.92	-	.	ID=g3382.t1;Parent=g3382;
OW569403.1_Cistogaster_globosa_genome_assembly,_chromosome:_1	AUGUSTUS	stop_codon	78476552	78476554	.	-	0	ID=g3382.t1.stop1;Parent=g3382.t1;
OW569403.1_Cistogaster_globosa_genome_assembly,_chromosome:_1	AUGUSTUS	CDS	78476552	78476764	0.92	-	0	ID=g3382.t1.CDS1;Parent=g3382.t1;
OW569403.1_Cistogaster_globosa_genome_assembly,_chromosome:_1	AUGUSTUS	exon	78476552	78476764	.	-	.	ID=g3382.t1.exon1;Parent=g3382.t1;
OW569403.1_Cistogaster_globosa_genome_assembly,_chromosome:_1	AUGUSTUS	start_codon	78476762	78476764	.	-	0	ID=g3382.t1.start1;Parent=g3382.t1;
OW569403.1_Cistogaster_globosa_genome_assembly,_chromosome:_1	AUGUSTUS	gene	78480350	78481354	.	-	.	ID=g3383;
OW569403.1_Cistogaster_globosa_genome_assembly,_chromosome:_1	AUGUSTUS	mRNA	78481124	78481354	0.92	-	.	ID=g3383.t1;Parent=g3383;
OW569403.1_Cistogaster_globosa_genome_assembly,_chromosome:_1	AUGUSTUS	stop_codon	78481124	78481126	.	-	0	ID=g3383.t1.stop1;Parent=g3383.t1;
OW569403.1_Cistogaster_globosa_genome_assembly,_chromosome:_1	AUGUSTUS	CDS	78481124	78481354	0.92	-	0	ID=g3383.t1.CDS1;Parent=g3383.t1;
OW569403.1_Cistogaster_globosa_genome_assembly,_chromosome:_1	AUGUSTUS	exon	78481124	78481354	.	-	.	ID=g3383.t1.exon1;Parent=g3383.t1;
OW569403.1_Cistogaster_globosa_genome_assembly,_chromosome:_1	AUGUSTUS	start_codon	78481352	78481354	.	-	0	ID=g3383.t1.start1;Parent=g3383.t1;
OW569403.1_Cistogaster_globosa_genome_assembly,_chromosome:_1	AUGUSTUS	mRNA	78480350	78481354	0.64	-	.	ID=g3383.t2;Parent=g3383;
OW569403.1_Cistogaster_globosa_genome_assembly,_chromosome:_1	AUGUSTUS	stop_codon	78480350	78480352	.	-	0	ID=g3383.t2.stop1;Parent=g3383.t2;
OW569403.1_Cistogaster_globosa_genome_assembly,_chromosome:_1	AUGUSTUS	CDS	78480350	78480468	0.64	-	2	ID=g3383.t2.CDS1;Parent=g3383.t2;
OW569403.1_Cistogaster_globosa_genome_assembly,_chromosome:_1	AUGUSTUS	exon	78480350	78480468	.	-	.	ID=g3383.t2.exon1;Parent=g3383.t2;
OW569403.1_Cistogaster_globosa_genome_assembly,_chromosome:_1	AUGUSTUS	intron	78480469	78481242	0.64	-	.	ID=g3383.t2.intron1;Parent=g3383.t2;
OW569403.1_Cistogaster_globosa_genome_assembly,_chromosome:_1	AUGUSTUS	CDS	78481243	78481354	0.78	-	0	ID=g3383.t2.CDS2;Parent=g3383.t2;
OW569403.1_Cistogaster_globosa_genome_assembly,_chromosome:_1	AUGUSTUS	exon	78481243	78481354	.	-	.	ID=g3383.t2.exon2;Parent=g3383.t2;
OW569403.1_Cistogaster_globosa_genome_assembly,_chromosome:_1	AUGUSTUS	start_codon	78481352	78481354	.	-	0	ID=g3383.t2.start1;Parent=g3383.t2;
OW569403.1_Cistogaster_globosa_genome_assembly,_chromosome:_1	AUGUSTUS	gene	78480676	78481047	.	-	.	ID=g3384;
OW569403.1_Cistogaster_globosa_genome_assembly,_chromosome:_1	AUGUSTUS	mRNA	78480676	78481047	1	-	.	ID=g3384.t1;Parent=g3384;
OW569403.1_Cistogaster_globosa_genome_assembly,_chromosome:_1	AUGUSTUS	stop_codon	78480676	78480678	.	-	0	ID=g3384.t1.stop1;Parent=g3384.t1;
OW569403.1_Cistogaster_globosa_genome_assembly,_chromosome:_1	AUGUSTUS	CDS	78480676	78481047	1	-	0	ID=g3384.t1.CDS1;Parent=g3384.t1;
OW569403.1_Cistogaster_globosa_genome_assembly,_chromosome:_1	AUGUSTUS	exon	78480676	78481047	.	-	.	ID=g3384.t1.exon1;Parent=g3384.t1;
OW569403.1_Cistogaster_globosa_genome_assembly,_chromosome:_1	AUGUSTUS	start_codon	78481045	78481047	.	-	0	ID=g3384.t1.start1;Parent=g3384.t1;
OW569403.1_Cistogaster_globosa_genome_assembly,_chromosome:_1	AUGUSTUS	gene	78481451	78482039	.	-	.	ID=g3385;
OW569403.1_Cistogaster_globosa_genome_assembly,_chromosome:_1	AUGUSTUS	mRNA	78481451	78482039	0.93	-	.	ID=g3385.t1;Parent=g3385;
OW569403.1_Cistogaster_globosa_genome_assembly,_chromosome:_1	AUGUSTUS	stop_codon	78481451	78481453	.	-	0	ID=g3385.t1.stop1;Parent=g3385.t1;
OW569403.1_Cistogaster_globosa_genome_assembly,_chromosome:_1	AUGUSTUS	CDS	78481451	78481933	0.93	-	0	ID=g3385.t1.CDS1;Parent=g3385.t1;
OW569403.1_Cistogaster_globosa_genome_assembly,_chromosome:_1	AUGUSTUS	exon	78481451	78481933	.	-	.	ID=g3385.t1.exon1;Parent=g3385.t1;
OW569403.1_Cistogaster_globosa_genome_assembly,_chromosome:_1	AUGUSTUS	intron	78481934	78482012	0.93	-	.	ID=g3385.t1.intron1;Parent=g3385.t1;
OW569403.1_Cistogaster_globosa_genome_assembly,_chromosome:_1	AUGUSTUS	CDS	78482013	78482039	1	-	0	ID=g3385.t1.CDS2;Parent=g3385.t1;
OW569403.1_Cistogaster_globosa_genome_assembly,_chromosome:_1	AUGUSTUS	exon	78482013	78482039	.	-	.	ID=g3385.t1.exon2;Parent=g3385.t1;
OW569403.1_Cistogaster_globosa_genome_assembly,_chromosome:_1	AUGUSTUS	start_codon	78482037	78482039	.	-	0	ID=g3385.t1.start1;Parent=g3385.t1;
OW569403.1_Cistogaster_globosa_genome_assembly,_chromosome:_1	AUGUSTUS	gene	78484057	78495711	.	+	.	ID=g3386;
OW569403.1_Cistogaster_globosa_genome_assembly,_chromosome:_1	AUGUSTUS	mRNA	78484057	78495711	1	+	.	ID=g3386.t1;Parent=g3386;
OW569403.1_Cistogaster_globosa_genome_assembly,_chromosome:_1	AUGUSTUS	start_codon	78484057	78484059	.	+	0	ID=g3386.t1.start1;Parent=g3386.t1;
OW569403.1_Cistogaster_globosa_genome_assembly,_chromosome:_1	AUGUSTUS	CDS	78484057	78484411	1	+	0	ID=g3386.t1.CDS1;Parent=g3386.t1;
OW569403.1_Cistogaster_globosa_genome_assembly,_chromosome:_1	AUGUSTUS	exon	78484057	78484411	.	+	.	ID=g3386.t1.exon1;Parent=g3386.t1;
OW569403.1_Cistogaster_globosa_genome_assembly,_chromosome:_1	AUGUSTUS	intron	78484412	78484487	1	+	.	ID=g3386.t1.intron1;Parent=g3386.t1;
OW569403.1_Cistogaster_globosa_genome_assembly,_chromosome:_1	AUGUSTUS	CDS	78484488	78484668	1	+	2	ID=g3386.t1.CDS2;Parent=g3386.t1;
OW569403.1_Cistogaster_globosa_genome_assembly,_chromosome:_1	AUGUSTUS	exon	78484488	78484668	.	+	.	ID=g3386.t1.exon2;Parent=g3386.t1;
OW569403.1_Cistogaster_globosa_genome_assembly,_chromosome:_1	AUGUSTUS	intron	78484669	78484734	1	+	.	ID=g3386.t1.intron2;Parent=g3386.t1;
OW569403.1_Cistogaster_globosa_genome_assembly,_chromosome:_1	AUGUSTUS	CDS	78484735	78484910	1	+	1	ID=g3386.t1.CDS3;Parent=g3386.t1;
OW569403.1_Cistogaster_globosa_genome_assembly,_chromosome:_1	AUGUSTUS	exon	78484735	78484910	.	+	.	ID=g3386.t1.exon3;Parent=g3386.t1;
OW569403.1_Cistogaster_globosa_genome_assembly,_chromosome:_1	AUGUSTUS	intron	78484911	78484975	1	+	.	ID=g3386.t1.intron3;Parent=g3386.t1;
OW569403.1_Cistogaster_globosa_genome_assembly,_chromosome:_1	AUGUSTUS	CDS	78484976	78485071	1	+	2	ID=g3386.t1.CDS4;Parent=g3386.t1;
OW569403.1_Cistogaster_globosa_genome_assembly,_chromosome:_1	AUGUSTUS	exon	78484976	78485071	.	+	.	ID=g3386.t1.exon4;Parent=g3386.t1;
OW569403.1_Cistogaster_globosa_genome_assembly,_chromosome:_1	AUGUSTUS	intron	78485072	78485135	1	+	.	ID=g3386.t1.intron4;Parent=g3386.t1;
OW569403.1_Cistogaster_globosa_genome_assembly,_chromosome:_1	AUGUSTUS	CDS	78485136	78485833	1	+	2	ID=g3386.t1.CDS5;Parent=g3386.t1;
OW569403.1_Cistogaster_globosa_genome_assembly,_chromosome:_1	AUGUSTUS	exon	78485136	78485833	.	+	.	ID=g3386.t1.exon5;Parent=g3386.t1;
OW569403.1_Cistogaster_globosa_genome_assembly,_chromosome:_1	AUGUSTUS	intron	78485834	78485898	1	+	.	ID=g3386.t1.intron5;Parent=g3386.t1;
OW569403.1_Cistogaster_globosa_genome_assembly,_chromosome:_1	AUGUSTUS	CDS	78485899	78486024	1	+	0	ID=g3386.t1.CDS6;Parent=g3386.t1;
OW569403.1_Cistogaster_globosa_genome_assembly,_chromosome:_1	AUGUSTUS	exon	78485899	78486024	.	+	.	ID=g3386.t1.exon6;Parent=g3386.t1;
OW569403.1_Cistogaster_globosa_genome_assembly,_chromosome:_1	AUGUSTUS	intron	78486025	78495486	1	+	.	ID=g3386.t1.intron6;Parent=g3386.t1;
OW569403.1_Cistogaster_globosa_genome_assembly,_chromosome:_1	AUGUSTUS	CDS	78495487	78495711	1	+	0	ID=g3386.t1.CDS7;Parent=g3386.t1;
OW569403.1_Cistogaster_globosa_genome_assembly,_chromosome:_1	AUGUSTUS	exon	78495487	78495711	.	+	.	ID=g3386.t1.exon7;Parent=g3386.t1;
OW569403.1_Cistogaster_globosa_genome_assembly,_chromosome:_1	AUGUSTUS	stop_codon	78495709	78495711	.	+	0	ID=g3386.t1.stop1;Parent=g3386.t1;
OW569403.1_Cistogaster_globosa_genome_assembly,_chromosome:_1	AUGUSTUS	gene	78496878	78498107	.	-	.	ID=g3387;
OW569403.1_Cistogaster_globosa_genome_assembly,_chromosome:_1	AUGUSTUS	mRNA	78496878	78498107	0.22	-	.	ID=g3387.t1;Parent=g3387;
OW569403.1_Cistogaster_globosa_genome_assembly,_chromosome:_1	AUGUSTUS	stop_codon	78496878	78496880	.	-	0	ID=g3387.t1.stop1;Parent=g3387.t1;
OW569403.1_Cistogaster_globosa_genome_assembly,_chromosome:_1	AUGUSTUS	CDS	78496878	78497366	0.95	-	0	ID=g3387.t1.CDS1;Parent=g3387.t1;
OW569403.1_Cistogaster_globosa_genome_assembly,_chromosome:_1	AUGUSTUS	exon	78496878	78497366	.	-	.	ID=g3387.t1.exon1;Parent=g3387.t1;
OW569403.1_Cistogaster_globosa_genome_assembly,_chromosome:_1	AUGUSTUS	intron	78497367	78498056	0.22	-	.	ID=g3387.t1.intron1;Parent=g3387.t1;
OW569403.1_Cistogaster_globosa_genome_assembly,_chromosome:_1	AUGUSTUS	CDS	78498057	78498107	0.22	-	0	ID=g3387.t1.CDS2;Parent=g3387.t1;
OW569403.1_Cistogaster_globosa_genome_assembly,_chromosome:_1	AUGUSTUS	exon	78498057	78498107	.	-	.	ID=g3387.t1.exon2;Parent=g3387.t1;
OW569403.1_Cistogaster_globosa_genome_assembly,_chromosome:_1	AUGUSTUS	start_codon	78498105	78498107	.	-	0	ID=g3387.t1.start1;Parent=g3387.t1;
OW569403.1_Cistogaster_globosa_genome_assembly,_chromosome:_1	AUGUSTUS	gene	78499771	78500241	.	+	.	ID=g3388;
OW569403.1_Cistogaster_globosa_genome_assembly,_chromosome:_1	AUGUSTUS	mRNA	78499771	78500241	1	+	.	ID=g3388.t1;Parent=g3388;
OW569403.1_Cistogaster_globosa_genome_assembly,_chromosome:_1	AUGUSTUS	start_codon	78499771	78499773	.	+	0	ID=g3388.t1.start1;Parent=g3388.t1;
OW569403.1_Cistogaster_globosa_genome_assembly,_chromosome:_1	AUGUSTUS	CDS	78499771	78500241	1	+	0	ID=g3388.t1.CDS1;Parent=g3388.t1;
OW569403.1_Cistogaster_globosa_genome_assembly,_chromosome:_1	AUGUSTUS	exon	78499771	78500241	.	+	.	ID=g3388.t1.exon1;Parent=g3388.t1;
OW569403.1_Cistogaster_globosa_genome_assembly,_chromosome:_1	AUGUSTUS	stop_codon	78500239	78500241	.	+	0	ID=g3388.t1.stop1;Parent=g3388.t1;
OW569403.1_Cistogaster_globosa_genome_assembly,_chromosome:_1	AUGUSTUS	gene	78500893	78505162	.	-	.	ID=g3389;
OW569403.1_Cistogaster_globosa_genome_assembly,_chromosome:_1	AUGUSTUS	mRNA	78500893	78505162	0.95	-	.	ID=g3389.t1;Parent=g3389;
OW569403.1_Cistogaster_globosa_genome_assembly,_chromosome:_1	AUGUSTUS	stop_codon	78500893	78500895	.	-	0	ID=g3389.t1.stop1;Parent=g3389.t1;
OW569403.1_Cistogaster_globosa_genome_assembly,_chromosome:_1	AUGUSTUS	CDS	78500893	78500999	0.95	-	2	ID=g3389.t1.CDS1;Parent=g3389.t1;
OW569403.1_Cistogaster_globosa_genome_assembly,_chromosome:_1	AUGUSTUS	exon	78500893	78500999	.	-	.	ID=g3389.t1.exon1;Parent=g3389.t1;
OW569403.1_Cistogaster_globosa_genome_assembly,_chromosome:_1	AUGUSTUS	intron	78501000	78501060	1	-	.	ID=g3389.t1.intron1;Parent=g3389.t1;
OW569403.1_Cistogaster_globosa_genome_assembly,_chromosome:_1	AUGUSTUS	CDS	78501061	78501128	1	-	1	ID=g3389.t1.CDS2;Parent=g3389.t1;
OW569403.1_Cistogaster_globosa_genome_assembly,_chromosome:_1	AUGUSTUS	exon	78501061	78501128	.	-	.	ID=g3389.t1.exon2;Parent=g3389.t1;
OW569403.1_Cistogaster_globosa_genome_assembly,_chromosome:_1	AUGUSTUS	intron	78501129	78501183	1	-	.	ID=g3389.t1.intron2;Parent=g3389.t1;
OW569403.1_Cistogaster_globosa_genome_assembly,_chromosome:_1	AUGUSTUS	CDS	78501184	78501406	1	-	2	ID=g3389.t1.CDS3;Parent=g3389.t1;
OW569403.1_Cistogaster_globosa_genome_assembly,_chromosome:_1	AUGUSTUS	exon	78501184	78501406	.	-	.	ID=g3389.t1.exon3;Parent=g3389.t1;
OW569403.1_Cistogaster_globosa_genome_assembly,_chromosome:_1	AUGUSTUS	intron	78501407	78501473	1	-	.	ID=g3389.t1.intron3;Parent=g3389.t1;
OW569403.1_Cistogaster_globosa_genome_assembly,_chromosome:_1	AUGUSTUS	CDS	78501474	78502027	1	-	1	ID=g3389.t1.CDS4;Parent=g3389.t1;
OW569403.1_Cistogaster_globosa_genome_assembly,_chromosome:_1	AUGUSTUS	exon	78501474	78502027	.	-	.	ID=g3389.t1.exon4;Parent=g3389.t1;
OW569403.1_Cistogaster_globosa_genome_assembly,_chromosome:_1	AUGUSTUS	intron	78502028	78502090	1	-	.	ID=g3389.t1.intron4;Parent=g3389.t1;
OW569403.1_Cistogaster_globosa_genome_assembly,_chromosome:_1	AUGUSTUS	CDS	78502091	78502438	1	-	1	ID=g3389.t1.CDS5;Parent=g3389.t1;
OW569403.1_Cistogaster_globosa_genome_assembly,_chromosome:_1	AUGUSTUS	exon	78502091	78502438	.	-	.	ID=g3389.t1.exon5;Parent=g3389.t1;
OW569403.1_Cistogaster_globosa_genome_assembly,_chromosome:_1	AUGUSTUS	intron	78502439	78502503	1	-	.	ID=g3389.t1.intron5;Parent=g3389.t1;
OW569403.1_Cistogaster_globosa_genome_assembly,_chromosome:_1	AUGUSTUS	CDS	78502504	78502652	1	-	0	ID=g3389.t1.CDS6;Parent=g3389.t1;
OW569403.1_Cistogaster_globosa_genome_assembly,_chromosome:_1	AUGUSTUS	exon	78502504	78502652	.	-	.	ID=g3389.t1.exon6;Parent=g3389.t1;
OW569403.1_Cistogaster_globosa_genome_assembly,_chromosome:_1	AUGUSTUS	intron	78502653	78502715	1	-	.	ID=g3389.t1.intron6;Parent=g3389.t1;
OW569403.1_Cistogaster_globosa_genome_assembly,_chromosome:_1	AUGUSTUS	CDS	78502716	78502795	1	-	2	ID=g3389.t1.CDS7;Parent=g3389.t1;
OW569403.1_Cistogaster_globosa_genome_assembly,_chromosome:_1	AUGUSTUS	exon	78502716	78502795	.	-	.	ID=g3389.t1.exon7;Parent=g3389.t1;
OW569403.1_Cistogaster_globosa_genome_assembly,_chromosome:_1	AUGUSTUS	intron	78502796	78505095	1	-	.	ID=g3389.t1.intron7;Parent=g3389.t1;
OW569403.1_Cistogaster_globosa_genome_assembly,_chromosome:_1	AUGUSTUS	CDS	78505096	78505162	1	-	0	ID=g3389.t1.CDS8;Parent=g3389.t1;
OW569403.1_Cistogaster_globosa_genome_assembly,_chromosome:_1	AUGUSTUS	exon	78505096	78505162	.	-	.	ID=g3389.t1.exon8;Parent=g3389.t1;
OW569403.1_Cistogaster_globosa_genome_assembly,_chromosome:_1	AUGUSTUS	start_codon	78505160	78505162	.	-	0	ID=g3389.t1.start1;Parent=g3389.t1;
OW569403.1_Cistogaster_globosa_genome_assembly,_chromosome:_1	AUGUSTUS	gene	78529232	78538661	.	-	.	ID=g3390;
OW569403.1_Cistogaster_globosa_genome_assembly,_chromosome:_1	AUGUSTUS	mRNA	78529232	78538661	0.83	-	.	ID=g3390.t1;Parent=g3390;
OW569403.1_Cistogaster_globosa_genome_assembly,_chromosome:_1	AUGUSTUS	stop_codon	78529232	78529234	.	-	0	ID=g3390.t1.stop1;Parent=g3390.t1;
OW569403.1_Cistogaster_globosa_genome_assembly,_chromosome:_1	AUGUSTUS	CDS	78529232	78529600	1	-	0	ID=g3390.t1.CDS1;Parent=g3390.t1;
OW569403.1_Cistogaster_globosa_genome_assembly,_chromosome:_1	AUGUSTUS	exon	78529232	78529600	.	-	.	ID=g3390.t1.exon1;Parent=g3390.t1;
OW569403.1_Cistogaster_globosa_genome_assembly,_chromosome:_1	AUGUSTUS	intron	78529601	78529991	1	-	.	ID=g3390.t1.intron1;Parent=g3390.t1;
OW569403.1_Cistogaster_globosa_genome_assembly,_chromosome:_1	AUGUSTUS	CDS	78529992	78530795	1	-	0	ID=g3390.t1.CDS2;Parent=g3390.t1;
OW569403.1_Cistogaster_globosa_genome_assembly,_chromosome:_1	AUGUSTUS	exon	78529992	78530795	.	-	.	ID=g3390.t1.exon2;Parent=g3390.t1;
OW569403.1_Cistogaster_globosa_genome_assembly,_chromosome:_1	AUGUSTUS	intron	78530796	78530860	1	-	.	ID=g3390.t1.intron2;Parent=g3390.t1;
OW569403.1_Cistogaster_globosa_genome_assembly,_chromosome:_1	AUGUSTUS	CDS	78530861	78531012	1	-	2	ID=g3390.t1.CDS3;Parent=g3390.t1;
OW569403.1_Cistogaster_globosa_genome_assembly,_chromosome:_1	AUGUSTUS	exon	78530861	78531012	.	-	.	ID=g3390.t1.exon3;Parent=g3390.t1;
OW569403.1_Cistogaster_globosa_genome_assembly,_chromosome:_1	AUGUSTUS	intron	78531013	78538645	0.83	-	.	ID=g3390.t1.intron3;Parent=g3390.t1;
OW569403.1_Cistogaster_globosa_genome_assembly,_chromosome:_1	AUGUSTUS	CDS	78538646	78538661	0.83	-	0	ID=g3390.t1.CDS4;Parent=g3390.t1;
OW569403.1_Cistogaster_globosa_genome_assembly,_chromosome:_1	AUGUSTUS	exon	78538646	78538661	.	-	.	ID=g3390.t1.exon4;Parent=g3390.t1;
OW569403.1_Cistogaster_globosa_genome_assembly,_chromosome:_1	AUGUSTUS	start_codon	78538659	78538661	.	-	0	ID=g3390.t1.start1;Parent=g3390.t1;
OW569403.1_Cistogaster_globosa_genome_assembly,_chromosome:_1	AUGUSTUS	gene	78582777	78583736	.	-	.	ID=g3391;
OW569403.1_Cistogaster_globosa_genome_assembly,_chromosome:_1	AUGUSTUS	mRNA	78582777	78583736	1	-	.	ID=g3391.t1;Parent=g3391;
OW569403.1_Cistogaster_globosa_genome_assembly,_chromosome:_1	AUGUSTUS	stop_codon	78582777	78582779	.	-	0	ID=g3391.t1.stop1;Parent=g3391.t1;
OW569403.1_Cistogaster_globosa_genome_assembly,_chromosome:_1	AUGUSTUS	CDS	78582777	78582808	1	-	2	ID=g3391.t1.CDS1;Parent=g3391.t1;
OW569403.1_Cistogaster_globosa_genome_assembly,_chromosome:_1	AUGUSTUS	exon	78582777	78582808	.	-	.	ID=g3391.t1.exon1;Parent=g3391.t1;
OW569403.1_Cistogaster_globosa_genome_assembly,_chromosome:_1	AUGUSTUS	intron	78582809	78583558	1	-	.	ID=g3391.t1.intron1;Parent=g3391.t1;
OW569403.1_Cistogaster_globosa_genome_assembly,_chromosome:_1	AUGUSTUS	CDS	78583559	78583736	1	-	0	ID=g3391.t1.CDS2;Parent=g3391.t1;
OW569403.1_Cistogaster_globosa_genome_assembly,_chromosome:_1	AUGUSTUS	exon	78583559	78583736	.	-	.	ID=g3391.t1.exon2;Parent=g3391.t1;
OW569403.1_Cistogaster_globosa_genome_assembly,_chromosome:_1	AUGUSTUS	start_codon	78583734	78583736	.	-	0	ID=g3391.t1.start1;Parent=g3391.t1;
OW569403.1_Cistogaster_globosa_genome_assembly,_chromosome:_1	AUGUSTUS	gene	78610262	78610851	.	-	.	ID=g3392;
OW569403.1_Cistogaster_globosa_genome_assembly,_chromosome:_1	AUGUSTUS	mRNA	78610262	78610851	1	-	.	ID=g3392.t1;Parent=g3392;
OW569403.1_Cistogaster_globosa_genome_assembly,_chromosome:_1	AUGUSTUS	stop_codon	78610262	78610264	.	-	0	ID=g3392.t1.stop1;Parent=g3392.t1;
OW569403.1_Cistogaster_globosa_genome_assembly,_chromosome:_1	AUGUSTUS	CDS	78610262	78610433	1	-	1	ID=g3392.t1.CDS1;Parent=g3392.t1;
OW569403.1_Cistogaster_globosa_genome_assembly,_chromosome:_1	AUGUSTUS	exon	78610262	78610433	.	-	.	ID=g3392.t1.exon1;Parent=g3392.t1;
OW569403.1_Cistogaster_globosa_genome_assembly,_chromosome:_1	AUGUSTUS	intron	78610434	78610495	1	-	.	ID=g3392.t1.intron1;Parent=g3392.t1;
OW569403.1_Cistogaster_globosa_genome_assembly,_chromosome:_1	AUGUSTUS	CDS	78610496	78610851	1	-	0	ID=g3392.t1.CDS2;Parent=g3392.t1;
OW569403.1_Cistogaster_globosa_genome_assembly,_chromosome:_1	AUGUSTUS	exon	78610496	78610851	.	-	.	ID=g3392.t1.exon2;Parent=g3392.t1;
OW569403.1_Cistogaster_globosa_genome_assembly,_chromosome:_1	AUGUSTUS	start_codon	78610849	78610851	.	-	0	ID=g3392.t1.start1;Parent=g3392.t1;
OW569403.1_Cistogaster_globosa_genome_assembly,_chromosome:_1	AUGUSTUS	gene	78632011	78635901	.	+	.	ID=g3393;
OW569403.1_Cistogaster_globosa_genome_assembly,_chromosome:_1	AUGUSTUS	mRNA	78632011	78635901	0.93	+	.	ID=g3393.t1;Parent=g3393;
OW569403.1_Cistogaster_globosa_genome_assembly,_chromosome:_1	AUGUSTUS	start_codon	78632011	78632013	.	+	0	ID=g3393.t1.start1;Parent=g3393.t1;
OW569403.1_Cistogaster_globosa_genome_assembly,_chromosome:_1	AUGUSTUS	CDS	78632011	78634210	0.93	+	0	ID=g3393.t1.CDS1;Parent=g3393.t1;
OW569403.1_Cistogaster_globosa_genome_assembly,_chromosome:_1	AUGUSTUS	exon	78632011	78634210	.	+	.	ID=g3393.t1.exon1;Parent=g3393.t1;
OW569403.1_Cistogaster_globosa_genome_assembly,_chromosome:_1	AUGUSTUS	intron	78634211	78635884	0.94	+	.	ID=g3393.t1.intron1;Parent=g3393.t1;
OW569403.1_Cistogaster_globosa_genome_assembly,_chromosome:_1	AUGUSTUS	CDS	78635885	78635901	1	+	2	ID=g3393.t1.CDS2;Parent=g3393.t1;
OW569403.1_Cistogaster_globosa_genome_assembly,_chromosome:_1	AUGUSTUS	exon	78635885	78635901	.	+	.	ID=g3393.t1.exon2;Parent=g3393.t1;
OW569403.1_Cistogaster_globosa_genome_assembly,_chromosome:_1	AUGUSTUS	stop_codon	78635899	78635901	.	+	0	ID=g3393.t1.stop1;Parent=g3393.t1;
OW569403.1_Cistogaster_globosa_genome_assembly,_chromosome:_1	AUGUSTUS	gene	78645501	78650912	.	-	.	ID=g3394;
OW569403.1_Cistogaster_globosa_genome_assembly,_chromosome:_1	AUGUSTUS	mRNA	78645501	78650912	1	-	.	ID=g3394.t1;Parent=g3394;
OW569403.1_Cistogaster_globosa_genome_assembly,_chromosome:_1	AUGUSTUS	stop_codon	78645501	78645503	.	-	0	ID=g3394.t1.stop1;Parent=g3394.t1;
OW569403.1_Cistogaster_globosa_genome_assembly,_chromosome:_1	AUGUSTUS	CDS	78645501	78646193	1	-	0	ID=g3394.t1.CDS1;Parent=g3394.t1;
OW569403.1_Cistogaster_globosa_genome_assembly,_chromosome:_1	AUGUSTUS	exon	78645501	78646193	.	-	.	ID=g3394.t1.exon1;Parent=g3394.t1;
OW569403.1_Cistogaster_globosa_genome_assembly,_chromosome:_1	AUGUSTUS	intron	78646194	78646561	1	-	.	ID=g3394.t1.intron1;Parent=g3394.t1;
OW569403.1_Cistogaster_globosa_genome_assembly,_chromosome:_1	AUGUSTUS	CDS	78646562	78647710	1	-	0	ID=g3394.t1.CDS2;Parent=g3394.t1;
OW569403.1_Cistogaster_globosa_genome_assembly,_chromosome:_1	AUGUSTUS	exon	78646562	78647710	.	-	.	ID=g3394.t1.exon2;Parent=g3394.t1;
OW569403.1_Cistogaster_globosa_genome_assembly,_chromosome:_1	AUGUSTUS	intron	78647711	78650588	1	-	.	ID=g3394.t1.intron2;Parent=g3394.t1;
OW569403.1_Cistogaster_globosa_genome_assembly,_chromosome:_1	AUGUSTUS	CDS	78650589	78650912	1	-	0	ID=g3394.t1.CDS3;Parent=g3394.t1;
OW569403.1_Cistogaster_globosa_genome_assembly,_chromosome:_1	AUGUSTUS	exon	78650589	78650912	.	-	.	ID=g3394.t1.exon3;Parent=g3394.t1;
OW569403.1_Cistogaster_globosa_genome_assembly,_chromosome:_1	AUGUSTUS	start_codon	78650910	78650912	.	-	0	ID=g3394.t1.start1;Parent=g3394.t1;
OW569403.1_Cistogaster_globosa_genome_assembly,_chromosome:_1	AUGUSTUS	gene	78651448	78651745	.	+	.	ID=g3395;
OW569403.1_Cistogaster_globosa_genome_assembly,_chromosome:_1	AUGUSTUS	mRNA	78651448	78651745	1	+	.	ID=g3395.t1;Parent=g3395;
OW569403.1_Cistogaster_globosa_genome_assembly,_chromosome:_1	AUGUSTUS	start_codon	78651448	78651450	.	+	0	ID=g3395.t1.start1;Parent=g3395.t1;
OW569403.1_Cistogaster_globosa_genome_assembly,_chromosome:_1	AUGUSTUS	CDS	78651448	78651583	1	+	0	ID=g3395.t1.CDS1;Parent=g3395.t1;
OW569403.1_Cistogaster_globosa_genome_assembly,_chromosome:_1	AUGUSTUS	exon	78651448	78651583	.	+	.	ID=g3395.t1.exon1;Parent=g3395.t1;
OW569403.1_Cistogaster_globosa_genome_assembly,_chromosome:_1	AUGUSTUS	intron	78651584	78651632	1	+	.	ID=g3395.t1.intron1;Parent=g3395.t1;
OW569403.1_Cistogaster_globosa_genome_assembly,_chromosome:_1	AUGUSTUS	CDS	78651633	78651745	1	+	2	ID=g3395.t1.CDS2;Parent=g3395.t1;
OW569403.1_Cistogaster_globosa_genome_assembly,_chromosome:_1	AUGUSTUS	exon	78651633	78651745	.	+	.	ID=g3395.t1.exon2;Parent=g3395.t1;
OW569403.1_Cistogaster_globosa_genome_assembly,_chromosome:_1	AUGUSTUS	stop_codon	78651743	78651745	.	+	0	ID=g3395.t1.stop1;Parent=g3395.t1;
OW569403.1_Cistogaster_globosa_genome_assembly,_chromosome:_1	AUGUSTUS	gene	78665482	78666142	.	-	.	ID=g3396;
OW569403.1_Cistogaster_globosa_genome_assembly,_chromosome:_1	AUGUSTUS	mRNA	78665482	78666142	1	-	.	ID=g3396.t1;Parent=g3396;
OW569403.1_Cistogaster_globosa_genome_assembly,_chromosome:_1	AUGUSTUS	stop_codon	78665482	78665484	.	-	0	ID=g3396.t1.stop1;Parent=g3396.t1;
OW569403.1_Cistogaster_globosa_genome_assembly,_chromosome:_1	AUGUSTUS	CDS	78665482	78665617	1	-	1	ID=g3396.t1.CDS1;Parent=g3396.t1;
OW569403.1_Cistogaster_globosa_genome_assembly,_chromosome:_1	AUGUSTUS	exon	78665482	78665617	.	-	.	ID=g3396.t1.exon1;Parent=g3396.t1;
OW569403.1_Cistogaster_globosa_genome_assembly,_chromosome:_1	AUGUSTUS	intron	78665618	78665668	1	-	.	ID=g3396.t1.intron1;Parent=g3396.t1;
OW569403.1_Cistogaster_globosa_genome_assembly,_chromosome:_1	AUGUSTUS	CDS	78665669	78665864	1	-	2	ID=g3396.t1.CDS2;Parent=g3396.t1;
OW569403.1_Cistogaster_globosa_genome_assembly,_chromosome:_1	AUGUSTUS	exon	78665669	78665864	.	-	.	ID=g3396.t1.exon2;Parent=g3396.t1;
OW569403.1_Cistogaster_globosa_genome_assembly,_chromosome:_1	AUGUSTUS	intron	78665865	78665922	1	-	.	ID=g3396.t1.intron2;Parent=g3396.t1;
OW569403.1_Cistogaster_globosa_genome_assembly,_chromosome:_1	AUGUSTUS	CDS	78665923	78666142	1	-	0	ID=g3396.t1.CDS3;Parent=g3396.t1;
OW569403.1_Cistogaster_globosa_genome_assembly,_chromosome:_1	AUGUSTUS	exon	78665923	78666142	.	-	.	ID=g3396.t1.exon3;Parent=g3396.t1;
OW569403.1_Cistogaster_globosa_genome_assembly,_chromosome:_1	AUGUSTUS	start_codon	78666140	78666142	.	-	0	ID=g3396.t1.start1;Parent=g3396.t1;
OW569403.1_Cistogaster_globosa_genome_assembly,_chromosome:_1	AUGUSTUS	gene	78687131	78687418	.	+	.	ID=g3397;
OW569403.1_Cistogaster_globosa_genome_assembly,_chromosome:_1	AUGUSTUS	mRNA	78687131	78687418	0.99	+	.	ID=g3397.t1;Parent=g3397;
OW569403.1_Cistogaster_globosa_genome_assembly,_chromosome:_1	AUGUSTUS	start_codon	78687131	78687133	.	+	0	ID=g3397.t1.start1;Parent=g3397.t1;
OW569403.1_Cistogaster_globosa_genome_assembly,_chromosome:_1	AUGUSTUS	CDS	78687131	78687418	0.99	+	0	ID=g3397.t1.CDS1;Parent=g3397.t1;
OW569403.1_Cistogaster_globosa_genome_assembly,_chromosome:_1	AUGUSTUS	exon	78687131	78687418	.	+	.	ID=g3397.t1.exon1;Parent=g3397.t1;
OW569403.1_Cistogaster_globosa_genome_assembly,_chromosome:_1	AUGUSTUS	stop_codon	78687416	78687418	.	+	0	ID=g3397.t1.stop1;Parent=g3397.t1;
OW569403.1_Cistogaster_globosa_genome_assembly,_chromosome:_1	AUGUSTUS	gene	78687661	78688128	.	+	.	ID=g3398;
OW569403.1_Cistogaster_globosa_genome_assembly,_chromosome:_1	AUGUSTUS	mRNA	78687661	78688128	0.98	+	.	ID=g3398.t1;Parent=g3398;
OW569403.1_Cistogaster_globosa_genome_assembly,_chromosome:_1	AUGUSTUS	start_codon	78687661	78687663	.	+	0	ID=g3398.t1.start1;Parent=g3398.t1;
OW569403.1_Cistogaster_globosa_genome_assembly,_chromosome:_1	AUGUSTUS	CDS	78687661	78687699	0.99	+	0	ID=g3398.t1.CDS1;Parent=g3398.t1;
OW569403.1_Cistogaster_globosa_genome_assembly,_chromosome:_1	AUGUSTUS	exon	78687661	78687699	.	+	.	ID=g3398.t1.exon1;Parent=g3398.t1;
OW569403.1_Cistogaster_globosa_genome_assembly,_chromosome:_1	AUGUSTUS	intron	78687700	78687774	1	+	.	ID=g3398.t1.intron1;Parent=g3398.t1;
OW569403.1_Cistogaster_globosa_genome_assembly,_chromosome:_1	AUGUSTUS	CDS	78687775	78688128	0.99	+	0	ID=g3398.t1.CDS2;Parent=g3398.t1;
OW569403.1_Cistogaster_globosa_genome_assembly,_chromosome:_1	AUGUSTUS	exon	78687775	78688128	.	+	.	ID=g3398.t1.exon2;Parent=g3398.t1;
OW569403.1_Cistogaster_globosa_genome_assembly,_chromosome:_1	AUGUSTUS	stop_codon	78688126	78688128	.	+	0	ID=g3398.t1.stop1;Parent=g3398.t1;
OW569403.1_Cistogaster_globosa_genome_assembly,_chromosome:_1	AUGUSTUS	gene	78688288	78688560	.	+	.	ID=g3399;
OW569403.1_Cistogaster_globosa_genome_assembly,_chromosome:_1	AUGUSTUS	mRNA	78688288	78688560	1	+	.	ID=g3399.t1;Parent=g3399;
OW569403.1_Cistogaster_globosa_genome_assembly,_chromosome:_1	AUGUSTUS	start_codon	78688288	78688290	.	+	0	ID=g3399.t1.start1;Parent=g3399.t1;
OW569403.1_Cistogaster_globosa_genome_assembly,_chromosome:_1	AUGUSTUS	CDS	78688288	78688560	1	+	0	ID=g3399.t1.CDS1;Parent=g3399.t1;
OW569403.1_Cistogaster_globosa_genome_assembly,_chromosome:_1	AUGUSTUS	exon	78688288	78688560	.	+	.	ID=g3399.t1.exon1;Parent=g3399.t1;
OW569403.1_Cistogaster_globosa_genome_assembly,_chromosome:_1	AUGUSTUS	stop_codon	78688558	78688560	.	+	0	ID=g3399.t1.stop1;Parent=g3399.t1;
OW569403.1_Cistogaster_globosa_genome_assembly,_chromosome:_1	AUGUSTUS	gene	78704764	78706524	.	+	.	ID=g3400;
OW569403.1_Cistogaster_globosa_genome_assembly,_chromosome:_1	AUGUSTUS	mRNA	78704764	78706524	1	+	.	ID=g3400.t1;Parent=g3400;
OW569403.1_Cistogaster_globosa_genome_assembly,_chromosome:_1	AUGUSTUS	start_codon	78704764	78704766	.	+	0	ID=g3400.t1.start1;Parent=g3400.t1;
OW569403.1_Cistogaster_globosa_genome_assembly,_chromosome:_1	AUGUSTUS	CDS	78704764	78704966	1	+	0	ID=g3400.t1.CDS1;Parent=g3400.t1;
OW569403.1_Cistogaster_globosa_genome_assembly,_chromosome:_1	AUGUSTUS	exon	78704764	78704966	.	+	.	ID=g3400.t1.exon1;Parent=g3400.t1;
OW569403.1_Cistogaster_globosa_genome_assembly,_chromosome:_1	AUGUSTUS	intron	78704967	78705884	1	+	.	ID=g3400.t1.intron1;Parent=g3400.t1;
OW569403.1_Cistogaster_globosa_genome_assembly,_chromosome:_1	AUGUSTUS	CDS	78705885	78706524	1	+	1	ID=g3400.t1.CDS2;Parent=g3400.t1;
OW569403.1_Cistogaster_globosa_genome_assembly,_chromosome:_1	AUGUSTUS	exon	78705885	78706524	.	+	.	ID=g3400.t1.exon2;Parent=g3400.t1;
OW569403.1_Cistogaster_globosa_genome_assembly,_chromosome:_1	AUGUSTUS	stop_codon	78706522	78706524	.	+	0	ID=g3400.t1.stop1;Parent=g3400.t1;
OW569403.1_Cistogaster_globosa_genome_assembly,_chromosome:_1	AUGUSTUS	gene	78716039	78718551	.	-	.	ID=g3401;
OW569403.1_Cistogaster_globosa_genome_assembly,_chromosome:_1	AUGUSTUS	mRNA	78716039	78718551	1	-	.	ID=g3401.t1;Parent=g3401;
OW569403.1_Cistogaster_globosa_genome_assembly,_chromosome:_1	AUGUSTUS	stop_codon	78716039	78716041	.	-	0	ID=g3401.t1.stop1;Parent=g3401.t1;
OW569403.1_Cistogaster_globosa_genome_assembly,_chromosome:_1	AUGUSTUS	CDS	78716039	78716517	1	-	2	ID=g3401.t1.CDS1;Parent=g3401.t1;
OW569403.1_Cistogaster_globosa_genome_assembly,_chromosome:_1	AUGUSTUS	exon	78716039	78716517	.	-	.	ID=g3401.t1.exon1;Parent=g3401.t1;
OW569403.1_Cistogaster_globosa_genome_assembly,_chromosome:_1	AUGUSTUS	intron	78716518	78716888	1	-	.	ID=g3401.t1.intron1;Parent=g3401.t1;
OW569403.1_Cistogaster_globosa_genome_assembly,_chromosome:_1	AUGUSTUS	CDS	78716889	78717055	1	-	1	ID=g3401.t1.CDS2;Parent=g3401.t1;
OW569403.1_Cistogaster_globosa_genome_assembly,_chromosome:_1	AUGUSTUS	exon	78716889	78717055	.	-	.	ID=g3401.t1.exon2;Parent=g3401.t1;
OW569403.1_Cistogaster_globosa_genome_assembly,_chromosome:_1	AUGUSTUS	intron	78717056	78718326	1	-	.	ID=g3401.t1.intron2;Parent=g3401.t1;
OW569403.1_Cistogaster_globosa_genome_assembly,_chromosome:_1	AUGUSTUS	CDS	78718327	78718370	1	-	0	ID=g3401.t1.CDS3;Parent=g3401.t1;
OW569403.1_Cistogaster_globosa_genome_assembly,_chromosome:_1	AUGUSTUS	exon	78718327	78718370	.	-	.	ID=g3401.t1.exon3;Parent=g3401.t1;
OW569403.1_Cistogaster_globosa_genome_assembly,_chromosome:_1	AUGUSTUS	intron	78718371	78718431	1	-	.	ID=g3401.t1.intron3;Parent=g3401.t1;
OW569403.1_Cistogaster_globosa_genome_assembly,_chromosome:_1	AUGUSTUS	CDS	78718432	78718551	1	-	0	ID=g3401.t1.CDS4;Parent=g3401.t1;
OW569403.1_Cistogaster_globosa_genome_assembly,_chromosome:_1	AUGUSTUS	exon	78718432	78718551	.	-	.	ID=g3401.t1.exon4;Parent=g3401.t1;
OW569403.1_Cistogaster_globosa_genome_assembly,_chromosome:_1	AUGUSTUS	start_codon	78718549	78718551	.	-	0	ID=g3401.t1.start1;Parent=g3401.t1;
OW569403.1_Cistogaster_globosa_genome_assembly,_chromosome:_1	AUGUSTUS	gene	78732797	78742308	.	+	.	ID=g3402;
OW569403.1_Cistogaster_globosa_genome_assembly,_chromosome:_1	AUGUSTUS	mRNA	78732931	78742308	0.97	+	.	ID=g3402.t1;Parent=g3402;
OW569403.1_Cistogaster_globosa_genome_assembly,_chromosome:_1	AUGUSTUS	start_codon	78732931	78732933	.	+	0	ID=g3402.t1.start1;Parent=g3402.t1;
OW569403.1_Cistogaster_globosa_genome_assembly,_chromosome:_1	AUGUSTUS	CDS	78732931	78733258	0.97	+	0	ID=g3402.t1.CDS1;Parent=g3402.t1;
OW569403.1_Cistogaster_globosa_genome_assembly,_chromosome:_1	AUGUSTUS	exon	78732931	78733258	.	+	.	ID=g3402.t1.exon1;Parent=g3402.t1;
OW569403.1_Cistogaster_globosa_genome_assembly,_chromosome:_1	AUGUSTUS	intron	78733259	78741187	1	+	.	ID=g3402.t1.intron1;Parent=g3402.t1;
OW569403.1_Cistogaster_globosa_genome_assembly,_chromosome:_1	AUGUSTUS	CDS	78741188	78742308	1	+	2	ID=g3402.t1.CDS2;Parent=g3402.t1;
OW569403.1_Cistogaster_globosa_genome_assembly,_chromosome:_1	AUGUSTUS	exon	78741188	78742308	.	+	.	ID=g3402.t1.exon2;Parent=g3402.t1;
OW569403.1_Cistogaster_globosa_genome_assembly,_chromosome:_1	AUGUSTUS	stop_codon	78742306	78742308	.	+	0	ID=g3402.t1.stop1;Parent=g3402.t1;
OW569403.1_Cistogaster_globosa_genome_assembly,_chromosome:_1	AUGUSTUS	mRNA	78732797	78742308	1	+	.	ID=g3402.t2;Parent=g3402;
OW569403.1_Cistogaster_globosa_genome_assembly,_chromosome:_1	AUGUSTUS	CDS	78732797	78732799	1	+	0	ID=g3402.t2.CDS1;Parent=g3402.t2;
OW569403.1_Cistogaster_globosa_genome_assembly,_chromosome:_1	AUGUSTUS	exon	78732797	78732799	.	+	.	ID=g3402.t2.exon1;Parent=g3402.t2;
OW569403.1_Cistogaster_globosa_genome_assembly,_chromosome:_1	AUGUSTUS	start_codon	78732797	78732799	.	+	0	ID=g3402.t2.start1;Parent=g3402.t2;
OW569403.1_Cistogaster_globosa_genome_assembly,_chromosome:_1	AUGUSTUS	intron	78732800	78732855	1	+	.	ID=g3402.t2.intron1;Parent=g3402.t2;
OW569403.1_Cistogaster_globosa_genome_assembly,_chromosome:_1	AUGUSTUS	CDS	78732856	78733258	1	+	0	ID=g3402.t2.CDS2;Parent=g3402.t2;
OW569403.1_Cistogaster_globosa_genome_assembly,_chromosome:_1	AUGUSTUS	exon	78732856	78733258	.	+	.	ID=g3402.t2.exon2;Parent=g3402.t2;
OW569403.1_Cistogaster_globosa_genome_assembly,_chromosome:_1	AUGUSTUS	intron	78733259	78741187	1	+	.	ID=g3402.t2.intron2;Parent=g3402.t2;
OW569403.1_Cistogaster_globosa_genome_assembly,_chromosome:_1	AUGUSTUS	CDS	78741188	78742308	1	+	2	ID=g3402.t2.CDS3;Parent=g3402.t2;
OW569403.1_Cistogaster_globosa_genome_assembly,_chromosome:_1	AUGUSTUS	exon	78741188	78742308	.	+	.	ID=g3402.t2.exon3;Parent=g3402.t2;
OW569403.1_Cistogaster_globosa_genome_assembly,_chromosome:_1	AUGUSTUS	stop_codon	78742306	78742308	.	+	0	ID=g3402.t2.stop1;Parent=g3402.t2;
OW569403.1_Cistogaster_globosa_genome_assembly,_chromosome:_1	AUGUSTUS	gene	78754454	78756053	.	-	.	ID=g3403;
OW569403.1_Cistogaster_globosa_genome_assembly,_chromosome:_1	AUGUSTUS	mRNA	78754454	78756053	0.92	-	.	ID=g3403.t1;Parent=g3403;
OW569403.1_Cistogaster_globosa_genome_assembly,_chromosome:_1	AUGUSTUS	stop_codon	78754454	78754456	.	-	0	ID=g3403.t1.stop1;Parent=g3403.t1;
OW569403.1_Cistogaster_globosa_genome_assembly,_chromosome:_1	AUGUSTUS	CDS	78754454	78755022	1	-	2	ID=g3403.t1.CDS1;Parent=g3403.t1;
OW569403.1_Cistogaster_globosa_genome_assembly,_chromosome:_1	AUGUSTUS	exon	78754454	78755022	.	-	.	ID=g3403.t1.exon1;Parent=g3403.t1;
OW569403.1_Cistogaster_globosa_genome_assembly,_chromosome:_1	AUGUSTUS	intron	78755023	78756040	0.92	-	.	ID=g3403.t1.intron1;Parent=g3403.t1;
OW569403.1_Cistogaster_globosa_genome_assembly,_chromosome:_1	AUGUSTUS	CDS	78756041	78756053	0.92	-	0	ID=g3403.t1.CDS2;Parent=g3403.t1;
OW569403.1_Cistogaster_globosa_genome_assembly,_chromosome:_1	AUGUSTUS	exon	78756041	78756053	.	-	.	ID=g3403.t1.exon2;Parent=g3403.t1;
OW569403.1_Cistogaster_globosa_genome_assembly,_chromosome:_1	AUGUSTUS	start_codon	78756051	78756053	.	-	0	ID=g3403.t1.start1;Parent=g3403.t1;
OW569403.1_Cistogaster_globosa_genome_assembly,_chromosome:_1	AUGUSTUS	gene	78771314	78776451	.	-	.	ID=g3404;
OW569403.1_Cistogaster_globosa_genome_assembly,_chromosome:_1	AUGUSTUS	mRNA	78771314	78776451	1	-	.	ID=g3404.t1;Parent=g3404;
OW569403.1_Cistogaster_globosa_genome_assembly,_chromosome:_1	AUGUSTUS	stop_codon	78771314	78771316	.	-	0	ID=g3404.t1.stop1;Parent=g3404.t1;
OW569403.1_Cistogaster_globosa_genome_assembly,_chromosome:_1	AUGUSTUS	CDS	78771314	78774084	1	-	2	ID=g3404.t1.CDS1;Parent=g3404.t1;
OW569403.1_Cistogaster_globosa_genome_assembly,_chromosome:_1	AUGUSTUS	exon	78771314	78774084	.	-	.	ID=g3404.t1.exon1;Parent=g3404.t1;
OW569403.1_Cistogaster_globosa_genome_assembly,_chromosome:_1	AUGUSTUS	intron	78774085	78774518	1	-	.	ID=g3404.t1.intron1;Parent=g3404.t1;
OW569403.1_Cistogaster_globosa_genome_assembly,_chromosome:_1	AUGUSTUS	CDS	78774519	78775363	1	-	1	ID=g3404.t1.CDS2;Parent=g3404.t1;
OW569403.1_Cistogaster_globosa_genome_assembly,_chromosome:_1	AUGUSTUS	exon	78774519	78775363	.	-	.	ID=g3404.t1.exon2;Parent=g3404.t1;
OW569403.1_Cistogaster_globosa_genome_assembly,_chromosome:_1	AUGUSTUS	intron	78775364	78775439	1	-	.	ID=g3404.t1.intron2;Parent=g3404.t1;
OW569403.1_Cistogaster_globosa_genome_assembly,_chromosome:_1	AUGUSTUS	CDS	78775440	78775533	1	-	2	ID=g3404.t1.CDS3;Parent=g3404.t1;
OW569403.1_Cistogaster_globosa_genome_assembly,_chromosome:_1	AUGUSTUS	exon	78775440	78775533	.	-	.	ID=g3404.t1.exon3;Parent=g3404.t1;
OW569403.1_Cistogaster_globosa_genome_assembly,_chromosome:_1	AUGUSTUS	intron	78775534	78775782	1	-	.	ID=g3404.t1.intron3;Parent=g3404.t1;
OW569403.1_Cistogaster_globosa_genome_assembly,_chromosome:_1	AUGUSTUS	CDS	78775783	78775975	1	-	0	ID=g3404.t1.CDS4;Parent=g3404.t1;
OW569403.1_Cistogaster_globosa_genome_assembly,_chromosome:_1	AUGUSTUS	exon	78775783	78775975	.	-	.	ID=g3404.t1.exon4;Parent=g3404.t1;
OW569403.1_Cistogaster_globosa_genome_assembly,_chromosome:_1	AUGUSTUS	intron	78775976	78776031	1	-	.	ID=g3404.t1.intron4;Parent=g3404.t1;
OW569403.1_Cistogaster_globosa_genome_assembly,_chromosome:_1	AUGUSTUS	CDS	78776032	78776181	1	-	0	ID=g3404.t1.CDS5;Parent=g3404.t1;
OW569403.1_Cistogaster_globosa_genome_assembly,_chromosome:_1	AUGUSTUS	exon	78776032	78776181	.	-	.	ID=g3404.t1.exon5;Parent=g3404.t1;
OW569403.1_Cistogaster_globosa_genome_assembly,_chromosome:_1	AUGUSTUS	intron	78776182	78776262	1	-	.	ID=g3404.t1.intron5;Parent=g3404.t1;
OW569403.1_Cistogaster_globosa_genome_assembly,_chromosome:_1	AUGUSTUS	CDS	78776263	78776451	1	-	0	ID=g3404.t1.CDS6;Parent=g3404.t1;
OW569403.1_Cistogaster_globosa_genome_assembly,_chromosome:_1	AUGUSTUS	exon	78776263	78776451	.	-	.	ID=g3404.t1.exon6;Parent=g3404.t1;
OW569403.1_Cistogaster_globosa_genome_assembly,_chromosome:_1	AUGUSTUS	start_codon	78776449	78776451	.	-	0	ID=g3404.t1.start1;Parent=g3404.t1;
OW569403.1_Cistogaster_globosa_genome_assembly,_chromosome:_1	AUGUSTUS	gene	78787832	78789028	.	-	.	ID=g3405;
OW569403.1_Cistogaster_globosa_genome_assembly,_chromosome:_1	AUGUSTUS	mRNA	78787832	78789028	1	-	.	ID=g3405.t1;Parent=g3405;
OW569403.1_Cistogaster_globosa_genome_assembly,_chromosome:_1	AUGUSTUS	stop_codon	78787832	78787834	.	-	0	ID=g3405.t1.stop1;Parent=g3405.t1;
OW569403.1_Cistogaster_globosa_genome_assembly,_chromosome:_1	AUGUSTUS	CDS	78787832	78789028	1	-	0	ID=g3405.t1.CDS1;Parent=g3405.t1;
OW569403.1_Cistogaster_globosa_genome_assembly,_chromosome:_1	AUGUSTUS	exon	78787832	78789028	.	-	.	ID=g3405.t1.exon1;Parent=g3405.t1;
OW569403.1_Cistogaster_globosa_genome_assembly,_chromosome:_1	AUGUSTUS	start_codon	78789026	78789028	.	-	0	ID=g3405.t1.start1;Parent=g3405.t1;
OW569403.1_Cistogaster_globosa_genome_assembly,_chromosome:_1	AUGUSTUS	gene	78798135	78798663	.	+	.	ID=g3406;
OW569403.1_Cistogaster_globosa_genome_assembly,_chromosome:_1	AUGUSTUS	mRNA	78798135	78798663	0.87	+	.	ID=g3406.t1;Parent=g3406;
OW569403.1_Cistogaster_globosa_genome_assembly,_chromosome:_1	AUGUSTUS	start_codon	78798135	78798137	.	+	0	ID=g3406.t1.start1;Parent=g3406.t1;
OW569403.1_Cistogaster_globosa_genome_assembly,_chromosome:_1	AUGUSTUS	CDS	78798135	78798162	1	+	0	ID=g3406.t1.CDS1;Parent=g3406.t1;
OW569403.1_Cistogaster_globosa_genome_assembly,_chromosome:_1	AUGUSTUS	exon	78798135	78798162	.	+	.	ID=g3406.t1.exon1;Parent=g3406.t1;
OW569403.1_Cistogaster_globosa_genome_assembly,_chromosome:_1	AUGUSTUS	intron	78798163	78798268	0.87	+	.	ID=g3406.t1.intron1;Parent=g3406.t1;
OW569403.1_Cistogaster_globosa_genome_assembly,_chromosome:_1	AUGUSTUS	CDS	78798269	78798663	0.87	+	2	ID=g3406.t1.CDS2;Parent=g3406.t1;
OW569403.1_Cistogaster_globosa_genome_assembly,_chromosome:_1	AUGUSTUS	exon	78798269	78798663	.	+	.	ID=g3406.t1.exon2;Parent=g3406.t1;
OW569403.1_Cistogaster_globosa_genome_assembly,_chromosome:_1	AUGUSTUS	stop_codon	78798661	78798663	.	+	0	ID=g3406.t1.stop1;Parent=g3406.t1;
OW569403.1_Cistogaster_globosa_genome_assembly,_chromosome:_1	AUGUSTUS	gene	78805801	78809442	.	+	.	ID=g3407;
OW569403.1_Cistogaster_globosa_genome_assembly,_chromosome:_1	AUGUSTUS	mRNA	78805801	78809442	1	+	.	ID=g3407.t1;Parent=g3407;
OW569403.1_Cistogaster_globosa_genome_assembly,_chromosome:_1	AUGUSTUS	start_codon	78805801	78805803	.	+	0	ID=g3407.t1.start1;Parent=g3407.t1;
OW569403.1_Cistogaster_globosa_genome_assembly,_chromosome:_1	AUGUSTUS	CDS	78805801	78806011	1	+	0	ID=g3407.t1.CDS1;Parent=g3407.t1;
OW569403.1_Cistogaster_globosa_genome_assembly,_chromosome:_1	AUGUSTUS	exon	78805801	78806011	.	+	.	ID=g3407.t1.exon1;Parent=g3407.t1;
OW569403.1_Cistogaster_globosa_genome_assembly,_chromosome:_1	AUGUSTUS	intron	78806012	78806063	1	+	.	ID=g3407.t1.intron1;Parent=g3407.t1;
OW569403.1_Cistogaster_globosa_genome_assembly,_chromosome:_1	AUGUSTUS	CDS	78806064	78806768	1	+	2	ID=g3407.t1.CDS2;Parent=g3407.t1;
OW569403.1_Cistogaster_globosa_genome_assembly,_chromosome:_1	AUGUSTUS	exon	78806064	78806768	.	+	.	ID=g3407.t1.exon2;Parent=g3407.t1;
OW569403.1_Cistogaster_globosa_genome_assembly,_chromosome:_1	AUGUSTUS	intron	78806769	78806929	1	+	.	ID=g3407.t1.intron2;Parent=g3407.t1;
OW569403.1_Cistogaster_globosa_genome_assembly,_chromosome:_1	AUGUSTUS	CDS	78806930	78807454	1	+	2	ID=g3407.t1.CDS3;Parent=g3407.t1;
OW569403.1_Cistogaster_globosa_genome_assembly,_chromosome:_1	AUGUSTUS	exon	78806930	78807454	.	+	.	ID=g3407.t1.exon3;Parent=g3407.t1;
OW569403.1_Cistogaster_globosa_genome_assembly,_chromosome:_1	AUGUSTUS	intron	78807455	78809093	1	+	.	ID=g3407.t1.intron3;Parent=g3407.t1;
OW569403.1_Cistogaster_globosa_genome_assembly,_chromosome:_1	AUGUSTUS	CDS	78809094	78809166	1	+	2	ID=g3407.t1.CDS4;Parent=g3407.t1;
OW569403.1_Cistogaster_globosa_genome_assembly,_chromosome:_1	AUGUSTUS	exon	78809094	78809166	.	+	.	ID=g3407.t1.exon4;Parent=g3407.t1;
OW569403.1_Cistogaster_globosa_genome_assembly,_chromosome:_1	AUGUSTUS	intron	78809167	78809225	1	+	.	ID=g3407.t1.intron4;Parent=g3407.t1;
OW569403.1_Cistogaster_globosa_genome_assembly,_chromosome:_1	AUGUSTUS	CDS	78809226	78809442	1	+	1	ID=g3407.t1.CDS5;Parent=g3407.t1;
OW569403.1_Cistogaster_globosa_genome_assembly,_chromosome:_1	AUGUSTUS	exon	78809226	78809442	.	+	.	ID=g3407.t1.exon5;Parent=g3407.t1;
OW569403.1_Cistogaster_globosa_genome_assembly,_chromosome:_1	AUGUSTUS	stop_codon	78809440	78809442	.	+	0	ID=g3407.t1.stop1;Parent=g3407.t1;
OW569403.1_Cistogaster_globosa_genome_assembly,_chromosome:_1	AUGUSTUS	gene	78809702	78831238	.	-	.	ID=g3408;
OW569403.1_Cistogaster_globosa_genome_assembly,_chromosome:_1	AUGUSTUS	mRNA	78809702	78831238	1	-	.	ID=g3408.t1;Parent=g3408;
OW569403.1_Cistogaster_globosa_genome_assembly,_chromosome:_1	AUGUSTUS	stop_codon	78809702	78809704	.	-	0	ID=g3408.t1.stop1;Parent=g3408.t1;
OW569403.1_Cistogaster_globosa_genome_assembly,_chromosome:_1	AUGUSTUS	CDS	78809702	78809999	1	-	1	ID=g3408.t1.CDS1;Parent=g3408.t1;
OW569403.1_Cistogaster_globosa_genome_assembly,_chromosome:_1	AUGUSTUS	exon	78809702	78809999	.	-	.	ID=g3408.t1.exon1;Parent=g3408.t1;
OW569403.1_Cistogaster_globosa_genome_assembly,_chromosome:_1	AUGUSTUS	intron	78810000	78815219	1	-	.	ID=g3408.t1.intron1;Parent=g3408.t1;
OW569403.1_Cistogaster_globosa_genome_assembly,_chromosome:_1	AUGUSTUS	CDS	78815220	78815404	1	-	0	ID=g3408.t1.CDS2;Parent=g3408.t1;
OW569403.1_Cistogaster_globosa_genome_assembly,_chromosome:_1	AUGUSTUS	exon	78815220	78815404	.	-	.	ID=g3408.t1.exon2;Parent=g3408.t1;
OW569403.1_Cistogaster_globosa_genome_assembly,_chromosome:_1	AUGUSTUS	intron	78815405	78815468	1	-	.	ID=g3408.t1.intron2;Parent=g3408.t1;
OW569403.1_Cistogaster_globosa_genome_assembly,_chromosome:_1	AUGUSTUS	CDS	78815469	78815581	1	-	2	ID=g3408.t1.CDS3;Parent=g3408.t1;
OW569403.1_Cistogaster_globosa_genome_assembly,_chromosome:_1	AUGUSTUS	exon	78815469	78815581	.	-	.	ID=g3408.t1.exon3;Parent=g3408.t1;
OW569403.1_Cistogaster_globosa_genome_assembly,_chromosome:_1	AUGUSTUS	intron	78815582	78822274	1	-	.	ID=g3408.t1.intron3;Parent=g3408.t1;
OW569403.1_Cistogaster_globosa_genome_assembly,_chromosome:_1	AUGUSTUS	CDS	78822275	78822407	1	-	0	ID=g3408.t1.CDS4;Parent=g3408.t1;
OW569403.1_Cistogaster_globosa_genome_assembly,_chromosome:_1	AUGUSTUS	exon	78822275	78822407	.	-	.	ID=g3408.t1.exon4;Parent=g3408.t1;
OW569403.1_Cistogaster_globosa_genome_assembly,_chromosome:_1	AUGUSTUS	intron	78822408	78822486	1	-	.	ID=g3408.t1.intron4;Parent=g3408.t1;
OW569403.1_Cistogaster_globosa_genome_assembly,_chromosome:_1	AUGUSTUS	CDS	78822487	78822650	1	-	2	ID=g3408.t1.CDS5;Parent=g3408.t1;
OW569403.1_Cistogaster_globosa_genome_assembly,_chromosome:_1	AUGUSTUS	exon	78822487	78822650	.	-	.	ID=g3408.t1.exon5;Parent=g3408.t1;
OW569403.1_Cistogaster_globosa_genome_assembly,_chromosome:_1	AUGUSTUS	intron	78822651	78822704	1	-	.	ID=g3408.t1.intron5;Parent=g3408.t1;
OW569403.1_Cistogaster_globosa_genome_assembly,_chromosome:_1	AUGUSTUS	CDS	78822705	78823051	1	-	1	ID=g3408.t1.CDS6;Parent=g3408.t1;
OW569403.1_Cistogaster_globosa_genome_assembly,_chromosome:_1	AUGUSTUS	exon	78822705	78823051	.	-	.	ID=g3408.t1.exon6;Parent=g3408.t1;
OW569403.1_Cistogaster_globosa_genome_assembly,_chromosome:_1	AUGUSTUS	intron	78823052	78823122	1	-	.	ID=g3408.t1.intron6;Parent=g3408.t1;
OW569403.1_Cistogaster_globosa_genome_assembly,_chromosome:_1	AUGUSTUS	CDS	78823123	78823340	1	-	0	ID=g3408.t1.CDS7;Parent=g3408.t1;
OW569403.1_Cistogaster_globosa_genome_assembly,_chromosome:_1	AUGUSTUS	exon	78823123	78823340	.	-	.	ID=g3408.t1.exon7;Parent=g3408.t1;
OW569403.1_Cistogaster_globosa_genome_assembly,_chromosome:_1	AUGUSTUS	intron	78823341	78830455	1	-	.	ID=g3408.t1.intron7;Parent=g3408.t1;
OW569403.1_Cistogaster_globosa_genome_assembly,_chromosome:_1	AUGUSTUS	CDS	78830456	78830711	1	-	1	ID=g3408.t1.CDS8;Parent=g3408.t1;
OW569403.1_Cistogaster_globosa_genome_assembly,_chromosome:_1	AUGUSTUS	exon	78830456	78830711	.	-	.	ID=g3408.t1.exon8;Parent=g3408.t1;
OW569403.1_Cistogaster_globosa_genome_assembly,_chromosome:_1	AUGUSTUS	intron	78830712	78830777	1	-	.	ID=g3408.t1.intron8;Parent=g3408.t1;
OW569403.1_Cistogaster_globosa_genome_assembly,_chromosome:_1	AUGUSTUS	CDS	78830778	78831238	1	-	0	ID=g3408.t1.CDS9;Parent=g3408.t1;
OW569403.1_Cistogaster_globosa_genome_assembly,_chromosome:_1	AUGUSTUS	exon	78830778	78831238	.	-	.	ID=g3408.t1.exon9;Parent=g3408.t1;
OW569403.1_Cistogaster_globosa_genome_assembly,_chromosome:_1	AUGUSTUS	start_codon	78831236	78831238	.	-	0	ID=g3408.t1.start1;Parent=g3408.t1;
OW569403.1_Cistogaster_globosa_genome_assembly,_chromosome:_1	AUGUSTUS	gene	78837910	78838608	.	-	.	ID=g3409;
OW569403.1_Cistogaster_globosa_genome_assembly,_chromosome:_1	AUGUSTUS	mRNA	78837910	78838608	1	-	.	ID=g3409.t1;Parent=g3409;
OW569403.1_Cistogaster_globosa_genome_assembly,_chromosome:_1	AUGUSTUS	stop_codon	78837910	78837912	.	-	0	ID=g3409.t1.stop1;Parent=g3409.t1;
OW569403.1_Cistogaster_globosa_genome_assembly,_chromosome:_1	AUGUSTUS	CDS	78837910	78838608	1	-	0	ID=g3409.t1.CDS1;Parent=g3409.t1;
OW569403.1_Cistogaster_globosa_genome_assembly,_chromosome:_1	AUGUSTUS	exon	78837910	78838608	.	-	.	ID=g3409.t1.exon1;Parent=g3409.t1;
OW569403.1_Cistogaster_globosa_genome_assembly,_chromosome:_1	AUGUSTUS	start_codon	78838606	78838608	.	-	0	ID=g3409.t1.start1;Parent=g3409.t1;
OW569403.1_Cistogaster_globosa_genome_assembly,_chromosome:_1	AUGUSTUS	gene	78947593	78948993	.	+	.	ID=g3410;
OW569403.1_Cistogaster_globosa_genome_assembly,_chromosome:_1	AUGUSTUS	mRNA	78947593	78948993	1	+	.	ID=g3410.t1;Parent=g3410;
OW569403.1_Cistogaster_globosa_genome_assembly,_chromosome:_1	AUGUSTUS	start_codon	78947593	78947595	.	+	0	ID=g3410.t1.start1;Parent=g3410.t1;
OW569403.1_Cistogaster_globosa_genome_assembly,_chromosome:_1	AUGUSTUS	CDS	78947593	78948993	1	+	0	ID=g3410.t1.CDS1;Parent=g3410.t1;
OW569403.1_Cistogaster_globosa_genome_assembly,_chromosome:_1	AUGUSTUS	exon	78947593	78948993	.	+	.	ID=g3410.t1.exon1;Parent=g3410.t1;
OW569403.1_Cistogaster_globosa_genome_assembly,_chromosome:_1	AUGUSTUS	stop_codon	78948991	78948993	.	+	0	ID=g3410.t1.stop1;Parent=g3410.t1;
OW569403.1_Cistogaster_globosa_genome_assembly,_chromosome:_1	AUGUSTUS	gene	78961541	78962283	.	-	.	ID=g3411;
OW569403.1_Cistogaster_globosa_genome_assembly,_chromosome:_1	AUGUSTUS	mRNA	78961541	78962283	1	-	.	ID=g3411.t1;Parent=g3411;
OW569403.1_Cistogaster_globosa_genome_assembly,_chromosome:_1	AUGUSTUS	stop_codon	78961541	78961543	.	-	0	ID=g3411.t1.stop1;Parent=g3411.t1;
OW569403.1_Cistogaster_globosa_genome_assembly,_chromosome:_1	AUGUSTUS	CDS	78961541	78962061	1	-	2	ID=g3411.t1.CDS1;Parent=g3411.t1;
OW569403.1_Cistogaster_globosa_genome_assembly,_chromosome:_1	AUGUSTUS	exon	78961541	78962061	.	-	.	ID=g3411.t1.exon1;Parent=g3411.t1;
OW569403.1_Cistogaster_globosa_genome_assembly,_chromosome:_1	AUGUSTUS	intron	78962062	78962132	1	-	.	ID=g3411.t1.intron1;Parent=g3411.t1;
OW569403.1_Cistogaster_globosa_genome_assembly,_chromosome:_1	AUGUSTUS	CDS	78962133	78962283	1	-	0	ID=g3411.t1.CDS2;Parent=g3411.t1;
OW569403.1_Cistogaster_globosa_genome_assembly,_chromosome:_1	AUGUSTUS	exon	78962133	78962283	.	-	.	ID=g3411.t1.exon2;Parent=g3411.t1;
OW569403.1_Cistogaster_globosa_genome_assembly,_chromosome:_1	AUGUSTUS	start_codon	78962281	78962283	.	-	0	ID=g3411.t1.start1;Parent=g3411.t1;
OW569403.1_Cistogaster_globosa_genome_assembly,_chromosome:_1	AUGUSTUS	gene	78967367	78968938	.	-	.	ID=g3412;
OW569403.1_Cistogaster_globosa_genome_assembly,_chromosome:_1	AUGUSTUS	mRNA	78967367	78968938	1	-	.	ID=g3412.t1;Parent=g3412;
OW569403.1_Cistogaster_globosa_genome_assembly,_chromosome:_1	AUGUSTUS	stop_codon	78967367	78967369	.	-	0	ID=g3412.t1.stop1;Parent=g3412.t1;
OW569403.1_Cistogaster_globosa_genome_assembly,_chromosome:_1	AUGUSTUS	CDS	78967367	78968938	1	-	0	ID=g3412.t1.CDS1;Parent=g3412.t1;
OW569403.1_Cistogaster_globosa_genome_assembly,_chromosome:_1	AUGUSTUS	exon	78967367	78968938	.	-	.	ID=g3412.t1.exon1;Parent=g3412.t1;
OW569403.1_Cistogaster_globosa_genome_assembly,_chromosome:_1	AUGUSTUS	start_codon	78968936	78968938	.	-	0	ID=g3412.t1.start1;Parent=g3412.t1;
OW569403.1_Cistogaster_globosa_genome_assembly,_chromosome:_1	AUGUSTUS	gene	78979911	78994041	.	-	.	ID=g3413;
OW569403.1_Cistogaster_globosa_genome_assembly,_chromosome:_1	AUGUSTUS	mRNA	78979911	78994041	1	-	.	ID=g3413.t1;Parent=g3413;
OW569403.1_Cistogaster_globosa_genome_assembly,_chromosome:_1	AUGUSTUS	stop_codon	78979911	78979913	.	-	0	ID=g3413.t1.stop1;Parent=g3413.t1;
OW569403.1_Cistogaster_globosa_genome_assembly,_chromosome:_1	AUGUSTUS	CDS	78979911	78982103	1	-	0	ID=g3413.t1.CDS1;Parent=g3413.t1;
OW569403.1_Cistogaster_globosa_genome_assembly,_chromosome:_1	AUGUSTUS	exon	78979911	78982103	.	-	.	ID=g3413.t1.exon1;Parent=g3413.t1;
OW569403.1_Cistogaster_globosa_genome_assembly,_chromosome:_1	AUGUSTUS	intron	78982104	78984181	1	-	.	ID=g3413.t1.intron1;Parent=g3413.t1;
OW569403.1_Cistogaster_globosa_genome_assembly,_chromosome:_1	AUGUSTUS	CDS	78984182	78984264	1	-	2	ID=g3413.t1.CDS2;Parent=g3413.t1;
OW569403.1_Cistogaster_globosa_genome_assembly,_chromosome:_1	AUGUSTUS	exon	78984182	78984264	.	-	.	ID=g3413.t1.exon2;Parent=g3413.t1;
OW569403.1_Cistogaster_globosa_genome_assembly,_chromosome:_1	AUGUSTUS	intron	78984265	78993807	1	-	.	ID=g3413.t1.intron2;Parent=g3413.t1;
OW569403.1_Cistogaster_globosa_genome_assembly,_chromosome:_1	AUGUSTUS	CDS	78993808	78993903	1	-	2	ID=g3413.t1.CDS3;Parent=g3413.t1;
OW569403.1_Cistogaster_globosa_genome_assembly,_chromosome:_1	AUGUSTUS	exon	78993808	78993903	.	-	.	ID=g3413.t1.exon3;Parent=g3413.t1;
OW569403.1_Cistogaster_globosa_genome_assembly,_chromosome:_1	AUGUSTUS	intron	78993904	78994001	1	-	.	ID=g3413.t1.intron3;Parent=g3413.t1;
OW569403.1_Cistogaster_globosa_genome_assembly,_chromosome:_1	AUGUSTUS	CDS	78994002	78994041	1	-	0	ID=g3413.t1.CDS4;Parent=g3413.t1;
OW569403.1_Cistogaster_globosa_genome_assembly,_chromosome:_1	AUGUSTUS	exon	78994002	78994041	.	-	.	ID=g3413.t1.exon4;Parent=g3413.t1;
OW569403.1_Cistogaster_globosa_genome_assembly,_chromosome:_1	AUGUSTUS	start_codon	78994039	78994041	.	-	0	ID=g3413.t1.start1;Parent=g3413.t1;
OW569403.1_Cistogaster_globosa_genome_assembly,_chromosome:_1	AUGUSTUS	gene	79008692	79010762	.	+	.	ID=g3414;
OW569403.1_Cistogaster_globosa_genome_assembly,_chromosome:_1	AUGUSTUS	mRNA	79008692	79010762	1	+	.	ID=g3414.t1;Parent=g3414;
OW569403.1_Cistogaster_globosa_genome_assembly,_chromosome:_1	AUGUSTUS	start_codon	79008692	79008694	.	+	0	ID=g3414.t1.start1;Parent=g3414.t1;
OW569403.1_Cistogaster_globosa_genome_assembly,_chromosome:_1	AUGUSTUS	CDS	79008692	79008767	1	+	0	ID=g3414.t1.CDS1;Parent=g3414.t1;
OW569403.1_Cistogaster_globosa_genome_assembly,_chromosome:_1	AUGUSTUS	exon	79008692	79008767	.	+	.	ID=g3414.t1.exon1;Parent=g3414.t1;
OW569403.1_Cistogaster_globosa_genome_assembly,_chromosome:_1	AUGUSTUS	intron	79008768	79008820	1	+	.	ID=g3414.t1.intron1;Parent=g3414.t1;
OW569403.1_Cistogaster_globosa_genome_assembly,_chromosome:_1	AUGUSTUS	CDS	79008821	79010140	1	+	2	ID=g3414.t1.CDS2;Parent=g3414.t1;
OW569403.1_Cistogaster_globosa_genome_assembly,_chromosome:_1	AUGUSTUS	exon	79008821	79010140	.	+	.	ID=g3414.t1.exon2;Parent=g3414.t1;
OW569403.1_Cistogaster_globosa_genome_assembly,_chromosome:_1	AUGUSTUS	intron	79010141	79010739	1	+	.	ID=g3414.t1.intron2;Parent=g3414.t1;
OW569403.1_Cistogaster_globosa_genome_assembly,_chromosome:_1	AUGUSTUS	CDS	79010740	79010762	1	+	2	ID=g3414.t1.CDS3;Parent=g3414.t1;
OW569403.1_Cistogaster_globosa_genome_assembly,_chromosome:_1	AUGUSTUS	exon	79010740	79010762	.	+	.	ID=g3414.t1.exon3;Parent=g3414.t1;
OW569403.1_Cistogaster_globosa_genome_assembly,_chromosome:_1	AUGUSTUS	stop_codon	79010760	79010762	.	+	0	ID=g3414.t1.stop1;Parent=g3414.t1;
OW569403.1_Cistogaster_globosa_genome_assembly,_chromosome:_1	AUGUSTUS	gene	79028984	79038535	.	+	.	ID=g3415;
OW569403.1_Cistogaster_globosa_genome_assembly,_chromosome:_1	AUGUSTUS	mRNA	79028984	79038535	1	+	.	ID=g3415.t1;Parent=g3415;
OW569403.1_Cistogaster_globosa_genome_assembly,_chromosome:_1	AUGUSTUS	start_codon	79028984	79028986	.	+	0	ID=g3415.t1.start1;Parent=g3415.t1;
OW569403.1_Cistogaster_globosa_genome_assembly,_chromosome:_1	AUGUSTUS	CDS	79028984	79029256	1	+	0	ID=g3415.t1.CDS1;Parent=g3415.t1;
OW569403.1_Cistogaster_globosa_genome_assembly,_chromosome:_1	AUGUSTUS	exon	79028984	79029256	.	+	.	ID=g3415.t1.exon1;Parent=g3415.t1;
OW569403.1_Cistogaster_globosa_genome_assembly,_chromosome:_1	AUGUSTUS	intron	79029257	79038430	1	+	.	ID=g3415.t1.intron1;Parent=g3415.t1;
OW569403.1_Cistogaster_globosa_genome_assembly,_chromosome:_1	AUGUSTUS	CDS	79038431	79038535	1	+	0	ID=g3415.t1.CDS2;Parent=g3415.t1;
OW569403.1_Cistogaster_globosa_genome_assembly,_chromosome:_1	AUGUSTUS	exon	79038431	79038535	.	+	.	ID=g3415.t1.exon2;Parent=g3415.t1;
OW569403.1_Cistogaster_globosa_genome_assembly,_chromosome:_1	AUGUSTUS	stop_codon	79038533	79038535	.	+	0	ID=g3415.t1.stop1;Parent=g3415.t1;
OW569403.1_Cistogaster_globosa_genome_assembly,_chromosome:_1	AUGUSTUS	gene	79087234	79088464	.	-	.	ID=g3416;
OW569403.1_Cistogaster_globosa_genome_assembly,_chromosome:_1	AUGUSTUS	mRNA	79087234	79088464	0.96	-	.	ID=g3416.t1;Parent=g3416;
OW569403.1_Cistogaster_globosa_genome_assembly,_chromosome:_1	AUGUSTUS	stop_codon	79087234	79087236	.	-	0	ID=g3416.t1.stop1;Parent=g3416.t1;
OW569403.1_Cistogaster_globosa_genome_assembly,_chromosome:_1	AUGUSTUS	CDS	79087234	79087384	0.96	-	1	ID=g3416.t1.CDS1;Parent=g3416.t1;
OW569403.1_Cistogaster_globosa_genome_assembly,_chromosome:_1	AUGUSTUS	exon	79087234	79087384	.	-	.	ID=g3416.t1.exon1;Parent=g3416.t1;
OW569403.1_Cistogaster_globosa_genome_assembly,_chromosome:_1	AUGUSTUS	intron	79087385	79088097	1	-	.	ID=g3416.t1.intron1;Parent=g3416.t1;
OW569403.1_Cistogaster_globosa_genome_assembly,_chromosome:_1	AUGUSTUS	CDS	79088098	79088282	1	-	0	ID=g3416.t1.CDS2;Parent=g3416.t1;
OW569403.1_Cistogaster_globosa_genome_assembly,_chromosome:_1	AUGUSTUS	exon	79088098	79088282	.	-	.	ID=g3416.t1.exon2;Parent=g3416.t1;
OW569403.1_Cistogaster_globosa_genome_assembly,_chromosome:_1	AUGUSTUS	intron	79088283	79088359	1	-	.	ID=g3416.t1.intron2;Parent=g3416.t1;
OW569403.1_Cistogaster_globosa_genome_assembly,_chromosome:_1	AUGUSTUS	CDS	79088360	79088464	1	-	0	ID=g3416.t1.CDS3;Parent=g3416.t1;
OW569403.1_Cistogaster_globosa_genome_assembly,_chromosome:_1	AUGUSTUS	exon	79088360	79088464	.	-	.	ID=g3416.t1.exon3;Parent=g3416.t1;
OW569403.1_Cistogaster_globosa_genome_assembly,_chromosome:_1	AUGUSTUS	start_codon	79088462	79088464	.	-	0	ID=g3416.t1.start1;Parent=g3416.t1;
OW569403.1_Cistogaster_globosa_genome_assembly,_chromosome:_1	AUGUSTUS	gene	79090650	79112705	.	+	.	ID=g3417;
OW569403.1_Cistogaster_globosa_genome_assembly,_chromosome:_1	AUGUSTUS	mRNA	79090650	79112705	1	+	.	ID=g3417.t1;Parent=g3417;
OW569403.1_Cistogaster_globosa_genome_assembly,_chromosome:_1	AUGUSTUS	start_codon	79090650	79090652	.	+	0	ID=g3417.t1.start1;Parent=g3417.t1;
OW569403.1_Cistogaster_globosa_genome_assembly,_chromosome:_1	AUGUSTUS	CDS	79090650	79090694	1	+	0	ID=g3417.t1.CDS1;Parent=g3417.t1;
OW569403.1_Cistogaster_globosa_genome_assembly,_chromosome:_1	AUGUSTUS	exon	79090650	79090694	.	+	.	ID=g3417.t1.exon1;Parent=g3417.t1;
OW569403.1_Cistogaster_globosa_genome_assembly,_chromosome:_1	AUGUSTUS	intron	79090695	79098684	1	+	.	ID=g3417.t1.intron1;Parent=g3417.t1;
OW569403.1_Cistogaster_globosa_genome_assembly,_chromosome:_1	AUGUSTUS	CDS	79098685	79098792	1	+	0	ID=g3417.t1.CDS2;Parent=g3417.t1;
OW569403.1_Cistogaster_globosa_genome_assembly,_chromosome:_1	AUGUSTUS	exon	79098685	79098792	.	+	.	ID=g3417.t1.exon2;Parent=g3417.t1;
OW569403.1_Cistogaster_globosa_genome_assembly,_chromosome:_1	AUGUSTUS	intron	79098793	79104791	1	+	.	ID=g3417.t1.intron2;Parent=g3417.t1;
OW569403.1_Cistogaster_globosa_genome_assembly,_chromosome:_1	AUGUSTUS	CDS	79104792	79105065	1	+	0	ID=g3417.t1.CDS3;Parent=g3417.t1;
OW569403.1_Cistogaster_globosa_genome_assembly,_chromosome:_1	AUGUSTUS	exon	79104792	79105065	.	+	.	ID=g3417.t1.exon3;Parent=g3417.t1;
OW569403.1_Cistogaster_globosa_genome_assembly,_chromosome:_1	AUGUSTUS	intron	79105066	79105140	1	+	.	ID=g3417.t1.intron3;Parent=g3417.t1;
OW569403.1_Cistogaster_globosa_genome_assembly,_chromosome:_1	AUGUSTUS	CDS	79105141	79105178	1	+	2	ID=g3417.t1.CDS4;Parent=g3417.t1;
OW569403.1_Cistogaster_globosa_genome_assembly,_chromosome:_1	AUGUSTUS	exon	79105141	79105178	.	+	.	ID=g3417.t1.exon4;Parent=g3417.t1;
OW569403.1_Cistogaster_globosa_genome_assembly,_chromosome:_1	AUGUSTUS	intron	79105179	79106890	1	+	.	ID=g3417.t1.intron4;Parent=g3417.t1;
OW569403.1_Cistogaster_globosa_genome_assembly,_chromosome:_1	AUGUSTUS	CDS	79106891	79106967	1	+	0	ID=g3417.t1.CDS5;Parent=g3417.t1;
OW569403.1_Cistogaster_globosa_genome_assembly,_chromosome:_1	AUGUSTUS	exon	79106891	79106967	.	+	.	ID=g3417.t1.exon5;Parent=g3417.t1;
OW569403.1_Cistogaster_globosa_genome_assembly,_chromosome:_1	AUGUSTUS	intron	79106968	79108614	1	+	.	ID=g3417.t1.intron5;Parent=g3417.t1;
OW569403.1_Cistogaster_globosa_genome_assembly,_chromosome:_1	AUGUSTUS	CDS	79108615	79108703	1	+	1	ID=g3417.t1.CDS6;Parent=g3417.t1;
OW569403.1_Cistogaster_globosa_genome_assembly,_chromosome:_1	AUGUSTUS	exon	79108615	79108703	.	+	.	ID=g3417.t1.exon6;Parent=g3417.t1;
OW569403.1_Cistogaster_globosa_genome_assembly,_chromosome:_1	AUGUSTUS	intron	79108704	79110145	1	+	.	ID=g3417.t1.intron6;Parent=g3417.t1;
OW569403.1_Cistogaster_globosa_genome_assembly,_chromosome:_1	AUGUSTUS	CDS	79110146	79110321	1	+	2	ID=g3417.t1.CDS7;Parent=g3417.t1;
OW569403.1_Cistogaster_globosa_genome_assembly,_chromosome:_1	AUGUSTUS	exon	79110146	79110321	.	+	.	ID=g3417.t1.exon7;Parent=g3417.t1;
OW569403.1_Cistogaster_globosa_genome_assembly,_chromosome:_1	AUGUSTUS	intron	79110322	79110401	1	+	.	ID=g3417.t1.intron7;Parent=g3417.t1;
OW569403.1_Cistogaster_globosa_genome_assembly,_chromosome:_1	AUGUSTUS	CDS	79110402	79110715	1	+	0	ID=g3417.t1.CDS8;Parent=g3417.t1;
OW569403.1_Cistogaster_globosa_genome_assembly,_chromosome:_1	AUGUSTUS	exon	79110402	79110715	.	+	.	ID=g3417.t1.exon8;Parent=g3417.t1;
OW569403.1_Cistogaster_globosa_genome_assembly,_chromosome:_1	AUGUSTUS	intron	79110716	79110773	1	+	.	ID=g3417.t1.intron8;Parent=g3417.t1;
OW569403.1_Cistogaster_globosa_genome_assembly,_chromosome:_1	AUGUSTUS	CDS	79110774	79111007	1	+	1	ID=g3417.t1.CDS9;Parent=g3417.t1;
OW569403.1_Cistogaster_globosa_genome_assembly,_chromosome:_1	AUGUSTUS	exon	79110774	79111007	.	+	.	ID=g3417.t1.exon9;Parent=g3417.t1;
OW569403.1_Cistogaster_globosa_genome_assembly,_chromosome:_1	AUGUSTUS	intron	79111008	79111071	1	+	.	ID=g3417.t1.intron9;Parent=g3417.t1;
OW569403.1_Cistogaster_globosa_genome_assembly,_chromosome:_1	AUGUSTUS	CDS	79111072	79111236	1	+	1	ID=g3417.t1.CDS10;Parent=g3417.t1;
OW569403.1_Cistogaster_globosa_genome_assembly,_chromosome:_1	AUGUSTUS	exon	79111072	79111236	.	+	.	ID=g3417.t1.exon10;Parent=g3417.t1;
OW569403.1_Cistogaster_globosa_genome_assembly,_chromosome:_1	AUGUSTUS	intron	79111237	79112365	1	+	.	ID=g3417.t1.intron10;Parent=g3417.t1;
OW569403.1_Cistogaster_globosa_genome_assembly,_chromosome:_1	AUGUSTUS	CDS	79112366	79112483	1	+	1	ID=g3417.t1.CDS11;Parent=g3417.t1;
OW569403.1_Cistogaster_globosa_genome_assembly,_chromosome:_1	AUGUSTUS	exon	79112366	79112483	.	+	.	ID=g3417.t1.exon11;Parent=g3417.t1;
OW569403.1_Cistogaster_globosa_genome_assembly,_chromosome:_1	AUGUSTUS	intron	79112484	79112543	1	+	.	ID=g3417.t1.intron11;Parent=g3417.t1;
OW569403.1_Cistogaster_globosa_genome_assembly,_chromosome:_1	AUGUSTUS	CDS	79112544	79112705	1	+	0	ID=g3417.t1.CDS12;Parent=g3417.t1;
OW569403.1_Cistogaster_globosa_genome_assembly,_chromosome:_1	AUGUSTUS	exon	79112544	79112705	.	+	.	ID=g3417.t1.exon12;Parent=g3417.t1;
OW569403.1_Cistogaster_globosa_genome_assembly,_chromosome:_1	AUGUSTUS	stop_codon	79112703	79112705	.	+	0	ID=g3417.t1.stop1;Parent=g3417.t1;
OW569403.1_Cistogaster_globosa_genome_assembly,_chromosome:_1	AUGUSTUS	gene	79141166	79142189	.	-	.	ID=g3418;
OW569403.1_Cistogaster_globosa_genome_assembly,_chromosome:_1	AUGUSTUS	mRNA	79141166	79142189	1	-	.	ID=g3418.t1;Parent=g3418;
OW569403.1_Cistogaster_globosa_genome_assembly,_chromosome:_1	AUGUSTUS	stop_codon	79141166	79141168	.	-	0	ID=g3418.t1.stop1;Parent=g3418.t1;
OW569403.1_Cistogaster_globosa_genome_assembly,_chromosome:_1	AUGUSTUS	CDS	79141166	79141915	1	-	0	ID=g3418.t1.CDS1;Parent=g3418.t1;
OW569403.1_Cistogaster_globosa_genome_assembly,_chromosome:_1	AUGUSTUS	exon	79141166	79141915	.	-	.	ID=g3418.t1.exon1;Parent=g3418.t1;
OW569403.1_Cistogaster_globosa_genome_assembly,_chromosome:_1	AUGUSTUS	intron	79141916	79142174	1	-	.	ID=g3418.t1.intron1;Parent=g3418.t1;
OW569403.1_Cistogaster_globosa_genome_assembly,_chromosome:_1	AUGUSTUS	CDS	79142175	79142189	1	-	0	ID=g3418.t1.CDS2;Parent=g3418.t1;
OW569403.1_Cistogaster_globosa_genome_assembly,_chromosome:_1	AUGUSTUS	exon	79142175	79142189	.	-	.	ID=g3418.t1.exon2;Parent=g3418.t1;
OW569403.1_Cistogaster_globosa_genome_assembly,_chromosome:_1	AUGUSTUS	start_codon	79142187	79142189	.	-	0	ID=g3418.t1.start1;Parent=g3418.t1;
OW569403.1_Cistogaster_globosa_genome_assembly,_chromosome:_1	AUGUSTUS	gene	79284933	79285145	.	-	.	ID=g3419;
OW569403.1_Cistogaster_globosa_genome_assembly,_chromosome:_1	AUGUSTUS	mRNA	79284933	79285145	0.94	-	.	ID=g3419.t1;Parent=g3419;
OW569403.1_Cistogaster_globosa_genome_assembly,_chromosome:_1	AUGUSTUS	stop_codon	79284933	79284935	.	-	0	ID=g3419.t1.stop1;Parent=g3419.t1;
OW569403.1_Cistogaster_globosa_genome_assembly,_chromosome:_1	AUGUSTUS	CDS	79284933	79285145	0.94	-	0	ID=g3419.t1.CDS1;Parent=g3419.t1;
OW569403.1_Cistogaster_globosa_genome_assembly,_chromosome:_1	AUGUSTUS	exon	79284933	79285145	.	-	.	ID=g3419.t1.exon1;Parent=g3419.t1;
OW569403.1_Cistogaster_globosa_genome_assembly,_chromosome:_1	AUGUSTUS	start_codon	79285143	79285145	.	-	0	ID=g3419.t1.start1;Parent=g3419.t1;
OW569403.1_Cistogaster_globosa_genome_assembly,_chromosome:_1	AUGUSTUS	gene	79292730	79294384	.	+	.	ID=g3420;
OW569403.1_Cistogaster_globosa_genome_assembly,_chromosome:_1	AUGUSTUS	mRNA	79292730	79294384	0.73	+	.	ID=g3420.t1;Parent=g3420;
OW569403.1_Cistogaster_globosa_genome_assembly,_chromosome:_1	AUGUSTUS	start_codon	79292730	79292732	.	+	0	ID=g3420.t1.start1;Parent=g3420.t1;
OW569403.1_Cistogaster_globosa_genome_assembly,_chromosome:_1	AUGUSTUS	CDS	79292730	79292959	0.73	+	0	ID=g3420.t1.CDS1;Parent=g3420.t1;
OW569403.1_Cistogaster_globosa_genome_assembly,_chromosome:_1	AUGUSTUS	exon	79292730	79292959	.	+	.	ID=g3420.t1.exon1;Parent=g3420.t1;
OW569403.1_Cistogaster_globosa_genome_assembly,_chromosome:_1	AUGUSTUS	intron	79292960	79293072	0.74	+	.	ID=g3420.t1.intron1;Parent=g3420.t1;
OW569403.1_Cistogaster_globosa_genome_assembly,_chromosome:_1	AUGUSTUS	CDS	79293073	79294384	0.98	+	1	ID=g3420.t1.CDS2;Parent=g3420.t1;
OW569403.1_Cistogaster_globosa_genome_assembly,_chromosome:_1	AUGUSTUS	exon	79293073	79294384	.	+	.	ID=g3420.t1.exon2;Parent=g3420.t1;
OW569403.1_Cistogaster_globosa_genome_assembly,_chromosome:_1	AUGUSTUS	stop_codon	79294382	79294384	.	+	0	ID=g3420.t1.stop1;Parent=g3420.t1;
OW569403.1_Cistogaster_globosa_genome_assembly,_chromosome:_1	AUGUSTUS	gene	79330207	79330787	.	-	.	ID=g3421;
OW569403.1_Cistogaster_globosa_genome_assembly,_chromosome:_1	AUGUSTUS	mRNA	79330207	79330787	1	-	.	ID=g3421.t1;Parent=g3421;
OW569403.1_Cistogaster_globosa_genome_assembly,_chromosome:_1	AUGUSTUS	stop_codon	79330207	79330209	.	-	0	ID=g3421.t1.stop1;Parent=g3421.t1;
OW569403.1_Cistogaster_globosa_genome_assembly,_chromosome:_1	AUGUSTUS	CDS	79330207	79330347	1	-	0	ID=g3421.t1.CDS1;Parent=g3421.t1;
OW569403.1_Cistogaster_globosa_genome_assembly,_chromosome:_1	AUGUSTUS	exon	79330207	79330347	.	-	.	ID=g3421.t1.exon1;Parent=g3421.t1;
OW569403.1_Cistogaster_globosa_genome_assembly,_chromosome:_1	AUGUSTUS	intron	79330348	79330592	1	-	.	ID=g3421.t1.intron1;Parent=g3421.t1;
OW569403.1_Cistogaster_globosa_genome_assembly,_chromosome:_1	AUGUSTUS	CDS	79330593	79330787	1	-	0	ID=g3421.t1.CDS2;Parent=g3421.t1;
OW569403.1_Cistogaster_globosa_genome_assembly,_chromosome:_1	AUGUSTUS	exon	79330593	79330787	.	-	.	ID=g3421.t1.exon2;Parent=g3421.t1;
OW569403.1_Cistogaster_globosa_genome_assembly,_chromosome:_1	AUGUSTUS	start_codon	79330785	79330787	.	-	0	ID=g3421.t1.start1;Parent=g3421.t1;
OW569403.1_Cistogaster_globosa_genome_assembly,_chromosome:_1	AUGUSTUS	gene	79342580	79365615	.	+	.	ID=g3422;
OW569403.1_Cistogaster_globosa_genome_assembly,_chromosome:_1	AUGUSTUS	mRNA	79342580	79365615	0.22	+	.	ID=g3422.t1;Parent=g3422;
OW569403.1_Cistogaster_globosa_genome_assembly,_chromosome:_1	AUGUSTUS	start_codon	79342580	79342582	.	+	0	ID=g3422.t1.start1;Parent=g3422.t1;
OW569403.1_Cistogaster_globosa_genome_assembly,_chromosome:_1	AUGUSTUS	CDS	79342580	79342595	0.22	+	0	ID=g3422.t1.CDS1;Parent=g3422.t1;
OW569403.1_Cistogaster_globosa_genome_assembly,_chromosome:_1	AUGUSTUS	exon	79342580	79342595	.	+	.	ID=g3422.t1.exon1;Parent=g3422.t1;
OW569403.1_Cistogaster_globosa_genome_assembly,_chromosome:_1	AUGUSTUS	intron	79342596	79342645	0.22	+	.	ID=g3422.t1.intron1;Parent=g3422.t1;
OW569403.1_Cistogaster_globosa_genome_assembly,_chromosome:_1	AUGUSTUS	CDS	79342646	79342755	1	+	2	ID=g3422.t1.CDS2;Parent=g3422.t1;
OW569403.1_Cistogaster_globosa_genome_assembly,_chromosome:_1	AUGUSTUS	exon	79342646	79342755	.	+	.	ID=g3422.t1.exon2;Parent=g3422.t1;
OW569403.1_Cistogaster_globosa_genome_assembly,_chromosome:_1	AUGUSTUS	intron	79342756	79349683	1	+	.	ID=g3422.t1.intron2;Parent=g3422.t1;
OW569403.1_Cistogaster_globosa_genome_assembly,_chromosome:_1	AUGUSTUS	CDS	79349684	79349779	1	+	0	ID=g3422.t1.CDS3;Parent=g3422.t1;
OW569403.1_Cistogaster_globosa_genome_assembly,_chromosome:_1	AUGUSTUS	exon	79349684	79349779	.	+	.	ID=g3422.t1.exon3;Parent=g3422.t1;
OW569403.1_Cistogaster_globosa_genome_assembly,_chromosome:_1	AUGUSTUS	intron	79349780	79349941	1	+	.	ID=g3422.t1.intron3;Parent=g3422.t1;
OW569403.1_Cistogaster_globosa_genome_assembly,_chromosome:_1	AUGUSTUS	CDS	79349942	79350077	1	+	0	ID=g3422.t1.CDS4;Parent=g3422.t1;
OW569403.1_Cistogaster_globosa_genome_assembly,_chromosome:_1	AUGUSTUS	exon	79349942	79350077	.	+	.	ID=g3422.t1.exon4;Parent=g3422.t1;
OW569403.1_Cistogaster_globosa_genome_assembly,_chromosome:_1	AUGUSTUS	intron	79350078	79350180	1	+	.	ID=g3422.t1.intron4;Parent=g3422.t1;
OW569403.1_Cistogaster_globosa_genome_assembly,_chromosome:_1	AUGUSTUS	CDS	79350181	79350317	1	+	2	ID=g3422.t1.CDS5;Parent=g3422.t1;
OW569403.1_Cistogaster_globosa_genome_assembly,_chromosome:_1	AUGUSTUS	exon	79350181	79350317	.	+	.	ID=g3422.t1.exon5;Parent=g3422.t1;
OW569403.1_Cistogaster_globosa_genome_assembly,_chromosome:_1	AUGUSTUS	intron	79350318	79361757	1	+	.	ID=g3422.t1.intron5;Parent=g3422.t1;
OW569403.1_Cistogaster_globosa_genome_assembly,_chromosome:_1	AUGUSTUS	CDS	79361758	79362028	1	+	0	ID=g3422.t1.CDS6;Parent=g3422.t1;
OW569403.1_Cistogaster_globosa_genome_assembly,_chromosome:_1	AUGUSTUS	exon	79361758	79362028	.	+	.	ID=g3422.t1.exon6;Parent=g3422.t1;
OW569403.1_Cistogaster_globosa_genome_assembly,_chromosome:_1	AUGUSTUS	intron	79362029	79365409	1	+	.	ID=g3422.t1.intron6;Parent=g3422.t1;
OW569403.1_Cistogaster_globosa_genome_assembly,_chromosome:_1	AUGUSTUS	CDS	79365410	79365615	1	+	2	ID=g3422.t1.CDS7;Parent=g3422.t1;
OW569403.1_Cistogaster_globosa_genome_assembly,_chromosome:_1	AUGUSTUS	exon	79365410	79365615	.	+	.	ID=g3422.t1.exon7;Parent=g3422.t1;
OW569403.1_Cistogaster_globosa_genome_assembly,_chromosome:_1	AUGUSTUS	stop_codon	79365613	79365615	.	+	0	ID=g3422.t1.stop1;Parent=g3422.t1;
OW569403.1_Cistogaster_globosa_genome_assembly,_chromosome:_1	AUGUSTUS	mRNA	79342580	79365615	0.25	+	.	ID=g3422.t2;Parent=g3422;
OW569403.1_Cistogaster_globosa_genome_assembly,_chromosome:_1	AUGUSTUS	start_codon	79342580	79342582	.	+	0	ID=g3422.t2.start1;Parent=g3422.t2;
OW569403.1_Cistogaster_globosa_genome_assembly,_chromosome:_1	AUGUSTUS	CDS	79342580	79342595	0.25	+	0	ID=g3422.t2.CDS1;Parent=g3422.t2;
OW569403.1_Cistogaster_globosa_genome_assembly,_chromosome:_1	AUGUSTUS	exon	79342580	79342595	.	+	.	ID=g3422.t2.exon1;Parent=g3422.t2;
OW569403.1_Cistogaster_globosa_genome_assembly,_chromosome:_1	AUGUSTUS	intron	79342596	79342645	0.25	+	.	ID=g3422.t2.intron1;Parent=g3422.t2;
OW569403.1_Cistogaster_globosa_genome_assembly,_chromosome:_1	AUGUSTUS	CDS	79342646	79342755	1	+	2	ID=g3422.t2.CDS2;Parent=g3422.t2;
OW569403.1_Cistogaster_globosa_genome_assembly,_chromosome:_1	AUGUSTUS	exon	79342646	79342755	.	+	.	ID=g3422.t2.exon2;Parent=g3422.t2;
OW569403.1_Cistogaster_globosa_genome_assembly,_chromosome:_1	AUGUSTUS	intron	79342756	79349683	1	+	.	ID=g3422.t2.intron2;Parent=g3422.t2;
OW569403.1_Cistogaster_globosa_genome_assembly,_chromosome:_1	AUGUSTUS	CDS	79349684	79349779	1	+	0	ID=g3422.t2.CDS3;Parent=g3422.t2;
OW569403.1_Cistogaster_globosa_genome_assembly,_chromosome:_1	AUGUSTUS	exon	79349684	79349779	.	+	.	ID=g3422.t2.exon3;Parent=g3422.t2;
OW569403.1_Cistogaster_globosa_genome_assembly,_chromosome:_1	AUGUSTUS	intron	79349780	79349941	1	+	.	ID=g3422.t2.intron3;Parent=g3422.t2;
OW569403.1_Cistogaster_globosa_genome_assembly,_chromosome:_1	AUGUSTUS	CDS	79349942	79350077	1	+	0	ID=g3422.t2.CDS4;Parent=g3422.t2;
OW569403.1_Cistogaster_globosa_genome_assembly,_chromosome:_1	AUGUSTUS	exon	79349942	79350077	.	+	.	ID=g3422.t2.exon4;Parent=g3422.t2;
OW569403.1_Cistogaster_globosa_genome_assembly,_chromosome:_1	AUGUSTUS	intron	79350078	79350180	1	+	.	ID=g3422.t2.intron4;Parent=g3422.t2;
OW569403.1_Cistogaster_globosa_genome_assembly,_chromosome:_1	AUGUSTUS	CDS	79350181	79350317	1	+	2	ID=g3422.t2.CDS5;Parent=g3422.t2;
OW569403.1_Cistogaster_globosa_genome_assembly,_chromosome:_1	AUGUSTUS	exon	79350181	79350317	.	+	.	ID=g3422.t2.exon5;Parent=g3422.t2;
OW569403.1_Cistogaster_globosa_genome_assembly,_chromosome:_1	AUGUSTUS	intron	79350318	79361757	1	+	.	ID=g3422.t2.intron5;Parent=g3422.t2;
OW569403.1_Cistogaster_globosa_genome_assembly,_chromosome:_1	AUGUSTUS	CDS	79361758	79362028	1	+	0	ID=g3422.t2.CDS6;Parent=g3422.t2;
OW569403.1_Cistogaster_globosa_genome_assembly,_chromosome:_1	AUGUSTUS	exon	79361758	79362028	.	+	.	ID=g3422.t2.exon6;Parent=g3422.t2;
OW569403.1_Cistogaster_globosa_genome_assembly,_chromosome:_1	AUGUSTUS	intron	79362029	79365397	1	+	.	ID=g3422.t2.intron6;Parent=g3422.t2;
OW569403.1_Cistogaster_globosa_genome_assembly,_chromosome:_1	AUGUSTUS	CDS	79365398	79365615	1	+	2	ID=g3422.t2.CDS7;Parent=g3422.t2;
OW569403.1_Cistogaster_globosa_genome_assembly,_chromosome:_1	AUGUSTUS	exon	79365398	79365615	.	+	.	ID=g3422.t2.exon7;Parent=g3422.t2;
OW569403.1_Cistogaster_globosa_genome_assembly,_chromosome:_1	AUGUSTUS	stop_codon	79365613	79365615	.	+	0	ID=g3422.t2.stop1;Parent=g3422.t2;
OW569403.1_Cistogaster_globosa_genome_assembly,_chromosome:_1	AUGUSTUS	gene	79388212	79395308	.	+	.	ID=g3423;
OW569403.1_Cistogaster_globosa_genome_assembly,_chromosome:_1	AUGUSTUS	mRNA	79388212	79395308	0.67	+	.	ID=g3423.t1;Parent=g3423;
OW569403.1_Cistogaster_globosa_genome_assembly,_chromosome:_1	AUGUSTUS	start_codon	79388212	79388214	.	+	0	ID=g3423.t1.start1;Parent=g3423.t1;
OW569403.1_Cistogaster_globosa_genome_assembly,_chromosome:_1	AUGUSTUS	CDS	79388212	79388226	0.7	+	0	ID=g3423.t1.CDS1;Parent=g3423.t1;
OW569403.1_Cistogaster_globosa_genome_assembly,_chromosome:_1	AUGUSTUS	exon	79388212	79388226	.	+	.	ID=g3423.t1.exon1;Parent=g3423.t1;
OW569403.1_Cistogaster_globosa_genome_assembly,_chromosome:_1	AUGUSTUS	intron	79388227	79394509	0.7	+	.	ID=g3423.t1.intron1;Parent=g3423.t1;
OW569403.1_Cistogaster_globosa_genome_assembly,_chromosome:_1	AUGUSTUS	CDS	79394510	79394581	0.99	+	0	ID=g3423.t1.CDS2;Parent=g3423.t1;
OW569403.1_Cistogaster_globosa_genome_assembly,_chromosome:_1	AUGUSTUS	exon	79394510	79394581	.	+	.	ID=g3423.t1.exon2;Parent=g3423.t1;
OW569403.1_Cistogaster_globosa_genome_assembly,_chromosome:_1	AUGUSTUS	intron	79394582	79394644	1	+	.	ID=g3423.t1.intron2;Parent=g3423.t1;
OW569403.1_Cistogaster_globosa_genome_assembly,_chromosome:_1	AUGUSTUS	CDS	79394645	79394845	1	+	0	ID=g3423.t1.CDS3;Parent=g3423.t1;
OW569403.1_Cistogaster_globosa_genome_assembly,_chromosome:_1	AUGUSTUS	exon	79394645	79394845	.	+	.	ID=g3423.t1.exon3;Parent=g3423.t1;
OW569403.1_Cistogaster_globosa_genome_assembly,_chromosome:_1	AUGUSTUS	intron	79394846	79394897	1	+	.	ID=g3423.t1.intron3;Parent=g3423.t1;
OW569403.1_Cistogaster_globosa_genome_assembly,_chromosome:_1	AUGUSTUS	CDS	79394898	79395045	1	+	0	ID=g3423.t1.CDS4;Parent=g3423.t1;
OW569403.1_Cistogaster_globosa_genome_assembly,_chromosome:_1	AUGUSTUS	exon	79394898	79395045	.	+	.	ID=g3423.t1.exon4;Parent=g3423.t1;
OW569403.1_Cistogaster_globosa_genome_assembly,_chromosome:_1	AUGUSTUS	intron	79395046	79395108	1	+	.	ID=g3423.t1.intron4;Parent=g3423.t1;
OW569403.1_Cistogaster_globosa_genome_assembly,_chromosome:_1	AUGUSTUS	CDS	79395109	79395308	0.96	+	2	ID=g3423.t1.CDS5;Parent=g3423.t1;
OW569403.1_Cistogaster_globosa_genome_assembly,_chromosome:_1	AUGUSTUS	exon	79395109	79395308	.	+	.	ID=g3423.t1.exon5;Parent=g3423.t1;
OW569403.1_Cistogaster_globosa_genome_assembly,_chromosome:_1	AUGUSTUS	stop_codon	79395306	79395308	.	+	0	ID=g3423.t1.stop1;Parent=g3423.t1;
OW569403.1_Cistogaster_globosa_genome_assembly,_chromosome:_1	AUGUSTUS	gene	79395567	79396544	.	-	.	ID=g3424;
OW569403.1_Cistogaster_globosa_genome_assembly,_chromosome:_1	AUGUSTUS	mRNA	79395567	79396544	1	-	.	ID=g3424.t1;Parent=g3424;
OW569403.1_Cistogaster_globosa_genome_assembly,_chromosome:_1	AUGUSTUS	stop_codon	79395567	79395569	.	-	0	ID=g3424.t1.stop1;Parent=g3424.t1;
OW569403.1_Cistogaster_globosa_genome_assembly,_chromosome:_1	AUGUSTUS	CDS	79395567	79395658	1	-	2	ID=g3424.t1.CDS1;Parent=g3424.t1;
OW569403.1_Cistogaster_globosa_genome_assembly,_chromosome:_1	AUGUSTUS	exon	79395567	79395658	.	-	.	ID=g3424.t1.exon1;Parent=g3424.t1;
OW569403.1_Cistogaster_globosa_genome_assembly,_chromosome:_1	AUGUSTUS	intron	79395659	79396324	1	-	.	ID=g3424.t1.intron1;Parent=g3424.t1;
OW569403.1_Cistogaster_globosa_genome_assembly,_chromosome:_1	AUGUSTUS	CDS	79396325	79396544	1	-	0	ID=g3424.t1.CDS2;Parent=g3424.t1;
OW569403.1_Cistogaster_globosa_genome_assembly,_chromosome:_1	AUGUSTUS	exon	79396325	79396544	.	-	.	ID=g3424.t1.exon2;Parent=g3424.t1;
OW569403.1_Cistogaster_globosa_genome_assembly,_chromosome:_1	AUGUSTUS	start_codon	79396542	79396544	.	-	0	ID=g3424.t1.start1;Parent=g3424.t1;
OW569403.1_Cistogaster_globosa_genome_assembly,_chromosome:_1	AUGUSTUS	gene	79413060	79417837	.	+	.	ID=g3425;
OW569403.1_Cistogaster_globosa_genome_assembly,_chromosome:_1	AUGUSTUS	mRNA	79413060	79417837	0.81	+	.	ID=g3425.t1;Parent=g3425;
OW569403.1_Cistogaster_globosa_genome_assembly,_chromosome:_1	AUGUSTUS	start_codon	79413060	79413062	.	+	0	ID=g3425.t1.start1;Parent=g3425.t1;
OW569403.1_Cistogaster_globosa_genome_assembly,_chromosome:_1	AUGUSTUS	CDS	79413060	79413070	0.85	+	0	ID=g3425.t1.CDS1;Parent=g3425.t1;
OW569403.1_Cistogaster_globosa_genome_assembly,_chromosome:_1	AUGUSTUS	exon	79413060	79413070	.	+	.	ID=g3425.t1.exon1;Parent=g3425.t1;
OW569403.1_Cistogaster_globosa_genome_assembly,_chromosome:_1	AUGUSTUS	intron	79413071	79413292	0.81	+	.	ID=g3425.t1.intron1;Parent=g3425.t1;
OW569403.1_Cistogaster_globosa_genome_assembly,_chromosome:_1	AUGUSTUS	CDS	79413293	79413687	0.95	+	1	ID=g3425.t1.CDS2;Parent=g3425.t1;
OW569403.1_Cistogaster_globosa_genome_assembly,_chromosome:_1	AUGUSTUS	exon	79413293	79413687	.	+	.	ID=g3425.t1.exon2;Parent=g3425.t1;
OW569403.1_Cistogaster_globosa_genome_assembly,_chromosome:_1	AUGUSTUS	intron	79413688	79417634	1	+	.	ID=g3425.t1.intron2;Parent=g3425.t1;
OW569403.1_Cistogaster_globosa_genome_assembly,_chromosome:_1	AUGUSTUS	CDS	79417635	79417837	1	+	2	ID=g3425.t1.CDS3;Parent=g3425.t1;
OW569403.1_Cistogaster_globosa_genome_assembly,_chromosome:_1	AUGUSTUS	exon	79417635	79417837	.	+	.	ID=g3425.t1.exon3;Parent=g3425.t1;
OW569403.1_Cistogaster_globosa_genome_assembly,_chromosome:_1	AUGUSTUS	stop_codon	79417835	79417837	.	+	0	ID=g3425.t1.stop1;Parent=g3425.t1;
OW569403.1_Cistogaster_globosa_genome_assembly,_chromosome:_1	AUGUSTUS	gene	79468711	79469451	.	-	.	ID=g3426;
OW569403.1_Cistogaster_globosa_genome_assembly,_chromosome:_1	AUGUSTUS	mRNA	79468711	79469451	1	-	.	ID=g3426.t1;Parent=g3426;
OW569403.1_Cistogaster_globosa_genome_assembly,_chromosome:_1	AUGUSTUS	stop_codon	79468711	79468713	.	-	0	ID=g3426.t1.stop1;Parent=g3426.t1;
OW569403.1_Cistogaster_globosa_genome_assembly,_chromosome:_1	AUGUSTUS	CDS	79468711	79469451	1	-	0	ID=g3426.t1.CDS1;Parent=g3426.t1;
OW569403.1_Cistogaster_globosa_genome_assembly,_chromosome:_1	AUGUSTUS	exon	79468711	79469451	.	-	.	ID=g3426.t1.exon1;Parent=g3426.t1;
OW569403.1_Cistogaster_globosa_genome_assembly,_chromosome:_1	AUGUSTUS	start_codon	79469449	79469451	.	-	0	ID=g3426.t1.start1;Parent=g3426.t1;
OW569403.1_Cistogaster_globosa_genome_assembly,_chromosome:_1	AUGUSTUS	gene	79478393	79479553	.	-	.	ID=g3427;
OW569403.1_Cistogaster_globosa_genome_assembly,_chromosome:_1	AUGUSTUS	mRNA	79478393	79479553	1	-	.	ID=g3427.t1;Parent=g3427;
OW569403.1_Cistogaster_globosa_genome_assembly,_chromosome:_1	AUGUSTUS	stop_codon	79478393	79478395	.	-	0	ID=g3427.t1.stop1;Parent=g3427.t1;
OW569403.1_Cistogaster_globosa_genome_assembly,_chromosome:_1	AUGUSTUS	CDS	79478393	79479381	1	-	2	ID=g3427.t1.CDS1;Parent=g3427.t1;
OW569403.1_Cistogaster_globosa_genome_assembly,_chromosome:_1	AUGUSTUS	exon	79478393	79479381	.	-	.	ID=g3427.t1.exon1;Parent=g3427.t1;
OW569403.1_Cistogaster_globosa_genome_assembly,_chromosome:_1	AUGUSTUS	intron	79479382	79479444	1	-	.	ID=g3427.t1.intron1;Parent=g3427.t1;
OW569403.1_Cistogaster_globosa_genome_assembly,_chromosome:_1	AUGUSTUS	CDS	79479445	79479553	1	-	0	ID=g3427.t1.CDS2;Parent=g3427.t1;
OW569403.1_Cistogaster_globosa_genome_assembly,_chromosome:_1	AUGUSTUS	exon	79479445	79479553	.	-	.	ID=g3427.t1.exon2;Parent=g3427.t1;
OW569403.1_Cistogaster_globosa_genome_assembly,_chromosome:_1	AUGUSTUS	start_codon	79479551	79479553	.	-	0	ID=g3427.t1.start1;Parent=g3427.t1;
OW569403.1_Cistogaster_globosa_genome_assembly,_chromosome:_1	AUGUSTUS	gene	79503476	79504120	.	+	.	ID=g3428;
OW569403.1_Cistogaster_globosa_genome_assembly,_chromosome:_1	AUGUSTUS	mRNA	79503476	79504120	1	+	.	ID=g3428.t1;Parent=g3428;
OW569403.1_Cistogaster_globosa_genome_assembly,_chromosome:_1	AUGUSTUS	start_codon	79503476	79503478	.	+	0	ID=g3428.t1.start1;Parent=g3428.t1;
OW569403.1_Cistogaster_globosa_genome_assembly,_chromosome:_1	AUGUSTUS	CDS	79503476	79504120	1	+	0	ID=g3428.t1.CDS1;Parent=g3428.t1;
OW569403.1_Cistogaster_globosa_genome_assembly,_chromosome:_1	AUGUSTUS	exon	79503476	79504120	.	+	.	ID=g3428.t1.exon1;Parent=g3428.t1;
OW569403.1_Cistogaster_globosa_genome_assembly,_chromosome:_1	AUGUSTUS	stop_codon	79504118	79504120	.	+	0	ID=g3428.t1.stop1;Parent=g3428.t1;
OW569403.1_Cistogaster_globosa_genome_assembly,_chromosome:_1	AUGUSTUS	gene	79593020	79597007	.	-	.	ID=g3429;
OW569403.1_Cistogaster_globosa_genome_assembly,_chromosome:_1	AUGUSTUS	mRNA	79593020	79597007	0.97	-	.	ID=g3429.t1;Parent=g3429;
OW569403.1_Cistogaster_globosa_genome_assembly,_chromosome:_1	AUGUSTUS	stop_codon	79593020	79593022	.	-	0	ID=g3429.t1.stop1;Parent=g3429.t1;
OW569403.1_Cistogaster_globosa_genome_assembly,_chromosome:_1	AUGUSTUS	CDS	79593020	79596105	0.97	-	2	ID=g3429.t1.CDS1;Parent=g3429.t1;
OW569403.1_Cistogaster_globosa_genome_assembly,_chromosome:_1	AUGUSTUS	exon	79593020	79596105	.	-	.	ID=g3429.t1.exon1;Parent=g3429.t1;
OW569403.1_Cistogaster_globosa_genome_assembly,_chromosome:_1	AUGUSTUS	intron	79596106	79596233	0.97	-	.	ID=g3429.t1.intron1;Parent=g3429.t1;
OW569403.1_Cistogaster_globosa_genome_assembly,_chromosome:_1	AUGUSTUS	CDS	79596234	79596782	0.97	-	2	ID=g3429.t1.CDS2;Parent=g3429.t1;
OW569403.1_Cistogaster_globosa_genome_assembly,_chromosome:_1	AUGUSTUS	exon	79596234	79596782	.	-	.	ID=g3429.t1.exon2;Parent=g3429.t1;
OW569403.1_Cistogaster_globosa_genome_assembly,_chromosome:_1	AUGUSTUS	intron	79596783	79596850	1	-	.	ID=g3429.t1.intron2;Parent=g3429.t1;
OW569403.1_Cistogaster_globosa_genome_assembly,_chromosome:_1	AUGUSTUS	CDS	79596851	79597007	1	-	0	ID=g3429.t1.CDS3;Parent=g3429.t1;
OW569403.1_Cistogaster_globosa_genome_assembly,_chromosome:_1	AUGUSTUS	exon	79596851	79597007	.	-	.	ID=g3429.t1.exon3;Parent=g3429.t1;
OW569403.1_Cistogaster_globosa_genome_assembly,_chromosome:_1	AUGUSTUS	start_codon	79597005	79597007	.	-	0	ID=g3429.t1.start1;Parent=g3429.t1;
OW569403.1_Cistogaster_globosa_genome_assembly,_chromosome:_1	AUGUSTUS	gene	79597336	79601323	.	-	.	ID=g3430;
OW569403.1_Cistogaster_globosa_genome_assembly,_chromosome:_1	AUGUSTUS	mRNA	79597336	79601323	0.91	-	.	ID=g3430.t1;Parent=g3430;
OW569403.1_Cistogaster_globosa_genome_assembly,_chromosome:_1	AUGUSTUS	stop_codon	79597336	79597338	.	-	0	ID=g3430.t1.stop1;Parent=g3430.t1;
OW569403.1_Cistogaster_globosa_genome_assembly,_chromosome:_1	AUGUSTUS	CDS	79597336	79600421	0.94	-	2	ID=g3430.t1.CDS1;Parent=g3430.t1;
OW569403.1_Cistogaster_globosa_genome_assembly,_chromosome:_1	AUGUSTUS	exon	79597336	79600421	.	-	.	ID=g3430.t1.exon1;Parent=g3430.t1;
OW569403.1_Cistogaster_globosa_genome_assembly,_chromosome:_1	AUGUSTUS	intron	79600422	79600549	0.93	-	.	ID=g3430.t1.intron1;Parent=g3430.t1;
OW569403.1_Cistogaster_globosa_genome_assembly,_chromosome:_1	AUGUSTUS	CDS	79600550	79601098	0.91	-	2	ID=g3430.t1.CDS2;Parent=g3430.t1;
OW569403.1_Cistogaster_globosa_genome_assembly,_chromosome:_1	AUGUSTUS	exon	79600550	79601098	.	-	.	ID=g3430.t1.exon2;Parent=g3430.t1;
OW569403.1_Cistogaster_globosa_genome_assembly,_chromosome:_1	AUGUSTUS	intron	79601099	79601166	0.98	-	.	ID=g3430.t1.intron2;Parent=g3430.t1;
OW569403.1_Cistogaster_globosa_genome_assembly,_chromosome:_1	AUGUSTUS	CDS	79601167	79601323	0.98	-	0	ID=g3430.t1.CDS3;Parent=g3430.t1;
OW569403.1_Cistogaster_globosa_genome_assembly,_chromosome:_1	AUGUSTUS	exon	79601167	79601323	.	-	.	ID=g3430.t1.exon3;Parent=g3430.t1;
OW569403.1_Cistogaster_globosa_genome_assembly,_chromosome:_1	AUGUSTUS	start_codon	79601321	79601323	.	-	0	ID=g3430.t1.start1;Parent=g3430.t1;
OW569403.1_Cistogaster_globosa_genome_assembly,_chromosome:_1	AUGUSTUS	gene	79601652	79605660	.	-	.	ID=g3431;
OW569403.1_Cistogaster_globosa_genome_assembly,_chromosome:_1	AUGUSTUS	mRNA	79601652	79605660	0.95	-	.	ID=g3431.t1;Parent=g3431;
OW569403.1_Cistogaster_globosa_genome_assembly,_chromosome:_1	AUGUSTUS	stop_codon	79601652	79601654	.	-	0	ID=g3431.t1.stop1;Parent=g3431.t1;
OW569403.1_Cistogaster_globosa_genome_assembly,_chromosome:_1	AUGUSTUS	CDS	79601652	79604737	0.96	-	2	ID=g3431.t1.CDS1;Parent=g3431.t1;
OW569403.1_Cistogaster_globosa_genome_assembly,_chromosome:_1	AUGUSTUS	exon	79601652	79604737	.	-	.	ID=g3431.t1.exon1;Parent=g3431.t1;
OW569403.1_Cistogaster_globosa_genome_assembly,_chromosome:_1	AUGUSTUS	intron	79604738	79604865	0.95	-	.	ID=g3431.t1.intron1;Parent=g3431.t1;
OW569403.1_Cistogaster_globosa_genome_assembly,_chromosome:_1	AUGUSTUS	CDS	79604866	79605414	0.95	-	2	ID=g3431.t1.CDS2;Parent=g3431.t1;
OW569403.1_Cistogaster_globosa_genome_assembly,_chromosome:_1	AUGUSTUS	exon	79604866	79605414	.	-	.	ID=g3431.t1.exon2;Parent=g3431.t1;
OW569403.1_Cistogaster_globosa_genome_assembly,_chromosome:_1	AUGUSTUS	intron	79605415	79605482	1	-	.	ID=g3431.t1.intron2;Parent=g3431.t1;
OW569403.1_Cistogaster_globosa_genome_assembly,_chromosome:_1	AUGUSTUS	CDS	79605483	79605660	1	-	0	ID=g3431.t1.CDS3;Parent=g3431.t1;
OW569403.1_Cistogaster_globosa_genome_assembly,_chromosome:_1	AUGUSTUS	exon	79605483	79605660	.	-	.	ID=g3431.t1.exon3;Parent=g3431.t1;
OW569403.1_Cistogaster_globosa_genome_assembly,_chromosome:_1	AUGUSTUS	start_codon	79605658	79605660	.	-	0	ID=g3431.t1.start1;Parent=g3431.t1;
OW569403.1_Cistogaster_globosa_genome_assembly,_chromosome:_1	AUGUSTUS	gene	79626194	79642805	.	-	.	ID=g3432;
OW569403.1_Cistogaster_globosa_genome_assembly,_chromosome:_1	AUGUSTUS	mRNA	79626194	79642805	1	-	.	ID=g3432.t1;Parent=g3432;
OW569403.1_Cistogaster_globosa_genome_assembly,_chromosome:_1	AUGUSTUS	stop_codon	79626194	79626196	.	-	0	ID=g3432.t1.stop1;Parent=g3432.t1;
OW569403.1_Cistogaster_globosa_genome_assembly,_chromosome:_1	AUGUSTUS	CDS	79626194	79628347	1	-	0	ID=g3432.t1.CDS1;Parent=g3432.t1;
OW569403.1_Cistogaster_globosa_genome_assembly,_chromosome:_1	AUGUSTUS	exon	79626194	79628347	.	-	.	ID=g3432.t1.exon1;Parent=g3432.t1;
OW569403.1_Cistogaster_globosa_genome_assembly,_chromosome:_1	AUGUSTUS	intron	79628348	79636944	1	-	.	ID=g3432.t1.intron1;Parent=g3432.t1;
OW569403.1_Cistogaster_globosa_genome_assembly,_chromosome:_1	AUGUSTUS	CDS	79636945	79637130	1	-	0	ID=g3432.t1.CDS2;Parent=g3432.t1;
OW569403.1_Cistogaster_globosa_genome_assembly,_chromosome:_1	AUGUSTUS	exon	79636945	79637130	.	-	.	ID=g3432.t1.exon2;Parent=g3432.t1;
OW569403.1_Cistogaster_globosa_genome_assembly,_chromosome:_1	AUGUSTUS	intron	79637131	79639518	1	-	.	ID=g3432.t1.intron2;Parent=g3432.t1;
OW569403.1_Cistogaster_globosa_genome_assembly,_chromosome:_1	AUGUSTUS	CDS	79639519	79639651	1	-	1	ID=g3432.t1.CDS3;Parent=g3432.t1;
OW569403.1_Cistogaster_globosa_genome_assembly,_chromosome:_1	AUGUSTUS	exon	79639519	79639651	.	-	.	ID=g3432.t1.exon3;Parent=g3432.t1;
OW569403.1_Cistogaster_globosa_genome_assembly,_chromosome:_1	AUGUSTUS	intron	79639652	79642167	1	-	.	ID=g3432.t1.intron3;Parent=g3432.t1;
OW569403.1_Cistogaster_globosa_genome_assembly,_chromosome:_1	AUGUSTUS	CDS	79642168	79642805	1	-	0	ID=g3432.t1.CDS4;Parent=g3432.t1;
OW569403.1_Cistogaster_globosa_genome_assembly,_chromosome:_1	AUGUSTUS	exon	79642168	79642805	.	-	.	ID=g3432.t1.exon4;Parent=g3432.t1;
OW569403.1_Cistogaster_globosa_genome_assembly,_chromosome:_1	AUGUSTUS	start_codon	79642803	79642805	.	-	0	ID=g3432.t1.start1;Parent=g3432.t1;
OW569403.1_Cistogaster_globosa_genome_assembly,_chromosome:_1	AUGUSTUS	mRNA	79626194	79642805	1	-	.	ID=g3432.t2;Parent=g3432;
OW569403.1_Cistogaster_globosa_genome_assembly,_chromosome:_1	AUGUSTUS	stop_codon	79626194	79626196	.	-	0	ID=g3432.t2.stop1;Parent=g3432.t2;
OW569403.1_Cistogaster_globosa_genome_assembly,_chromosome:_1	AUGUSTUS	CDS	79626194	79628347	1	-	0	ID=g3432.t2.CDS1;Parent=g3432.t2;
OW569403.1_Cistogaster_globosa_genome_assembly,_chromosome:_1	AUGUSTUS	exon	79626194	79628347	.	-	.	ID=g3432.t2.exon1;Parent=g3432.t2;
OW569403.1_Cistogaster_globosa_genome_assembly,_chromosome:_1	AUGUSTUS	intron	79628348	79636944	1	-	.	ID=g3432.t2.intron1;Parent=g3432.t2;
OW569403.1_Cistogaster_globosa_genome_assembly,_chromosome:_1	AUGUSTUS	CDS	79636945	79637127	1	-	0	ID=g3432.t2.CDS2;Parent=g3432.t2;
OW569403.1_Cistogaster_globosa_genome_assembly,_chromosome:_1	AUGUSTUS	exon	79636945	79637127	.	-	.	ID=g3432.t2.exon2;Parent=g3432.t2;
OW569403.1_Cistogaster_globosa_genome_assembly,_chromosome:_1	AUGUSTUS	intron	79637128	79639518	1	-	.	ID=g3432.t2.intron2;Parent=g3432.t2;
OW569403.1_Cistogaster_globosa_genome_assembly,_chromosome:_1	AUGUSTUS	CDS	79639519	79639651	1	-	1	ID=g3432.t2.CDS3;Parent=g3432.t2;
OW569403.1_Cistogaster_globosa_genome_assembly,_chromosome:_1	AUGUSTUS	exon	79639519	79639651	.	-	.	ID=g3432.t2.exon3;Parent=g3432.t2;
OW569403.1_Cistogaster_globosa_genome_assembly,_chromosome:_1	AUGUSTUS	intron	79639652	79642167	1	-	.	ID=g3432.t2.intron3;Parent=g3432.t2;
OW569403.1_Cistogaster_globosa_genome_assembly,_chromosome:_1	AUGUSTUS	CDS	79642168	79642805	1	-	0	ID=g3432.t2.CDS4;Parent=g3432.t2;
OW569403.1_Cistogaster_globosa_genome_assembly,_chromosome:_1	AUGUSTUS	exon	79642168	79642805	.	-	.	ID=g3432.t2.exon4;Parent=g3432.t2;
OW569403.1_Cistogaster_globosa_genome_assembly,_chromosome:_1	AUGUSTUS	start_codon	79642803	79642805	.	-	0	ID=g3432.t2.start1;Parent=g3432.t2;
OW569403.1_Cistogaster_globosa_genome_assembly,_chromosome:_1	AUGUSTUS	gene	79658140	79674991	.	-	.	ID=g3433;
OW569403.1_Cistogaster_globosa_genome_assembly,_chromosome:_1	AUGUSTUS	mRNA	79658140	79674991	0.51	-	.	ID=g3433.t1;Parent=g3433;
OW569403.1_Cistogaster_globosa_genome_assembly,_chromosome:_1	AUGUSTUS	stop_codon	79658140	79658142	.	-	0	ID=g3433.t1.stop1;Parent=g3433.t1;
OW569403.1_Cistogaster_globosa_genome_assembly,_chromosome:_1	AUGUSTUS	CDS	79658140	79658504	1	-	2	ID=g3433.t1.CDS1;Parent=g3433.t1;
OW569403.1_Cistogaster_globosa_genome_assembly,_chromosome:_1	AUGUSTUS	exon	79658140	79658504	.	-	.	ID=g3433.t1.exon1;Parent=g3433.t1;
OW569403.1_Cistogaster_globosa_genome_assembly,_chromosome:_1	AUGUSTUS	intron	79658505	79674335	1	-	.	ID=g3433.t1.intron1;Parent=g3433.t1;
OW569403.1_Cistogaster_globosa_genome_assembly,_chromosome:_1	AUGUSTUS	CDS	79674336	79674453	1	-	0	ID=g3433.t1.CDS2;Parent=g3433.t1;
OW569403.1_Cistogaster_globosa_genome_assembly,_chromosome:_1	AUGUSTUS	exon	79674336	79674453	.	-	.	ID=g3433.t1.exon2;Parent=g3433.t1;
OW569403.1_Cistogaster_globosa_genome_assembly,_chromosome:_1	AUGUSTUS	intron	79674454	79674988	0.51	-	.	ID=g3433.t1.intron2;Parent=g3433.t1;
OW569403.1_Cistogaster_globosa_genome_assembly,_chromosome:_1	AUGUSTUS	CDS	79674989	79674991	0.51	-	0	ID=g3433.t1.CDS3;Parent=g3433.t1;
OW569403.1_Cistogaster_globosa_genome_assembly,_chromosome:_1	AUGUSTUS	exon	79674989	79674991	.	-	.	ID=g3433.t1.exon3;Parent=g3433.t1;
OW569403.1_Cistogaster_globosa_genome_assembly,_chromosome:_1	AUGUSTUS	start_codon	79674989	79674991	.	-	0	ID=g3433.t1.start1;Parent=g3433.t1;
OW569403.1_Cistogaster_globosa_genome_assembly,_chromosome:_1	AUGUSTUS	gene	79689265	79692189	.	-	.	ID=g3434;
OW569403.1_Cistogaster_globosa_genome_assembly,_chromosome:_1	AUGUSTUS	mRNA	79689265	79692189	0.92	-	.	ID=g3434.t1;Parent=g3434;
OW569403.1_Cistogaster_globosa_genome_assembly,_chromosome:_1	AUGUSTUS	stop_codon	79689265	79689267	.	-	0	ID=g3434.t1.stop1;Parent=g3434.t1;
OW569403.1_Cistogaster_globosa_genome_assembly,_chromosome:_1	AUGUSTUS	CDS	79689265	79690320	1	-	0	ID=g3434.t1.CDS1;Parent=g3434.t1;
OW569403.1_Cistogaster_globosa_genome_assembly,_chromosome:_1	AUGUSTUS	exon	79689265	79690320	.	-	.	ID=g3434.t1.exon1;Parent=g3434.t1;
OW569403.1_Cistogaster_globosa_genome_assembly,_chromosome:_1	AUGUSTUS	intron	79690321	79690551	1	-	.	ID=g3434.t1.intron1;Parent=g3434.t1;
OW569403.1_Cistogaster_globosa_genome_assembly,_chromosome:_1	AUGUSTUS	CDS	79690552	79692189	0.92	-	0	ID=g3434.t1.CDS2;Parent=g3434.t1;
OW569403.1_Cistogaster_globosa_genome_assembly,_chromosome:_1	AUGUSTUS	exon	79690552	79692189	.	-	.	ID=g3434.t1.exon2;Parent=g3434.t1;
OW569403.1_Cistogaster_globosa_genome_assembly,_chromosome:_1	AUGUSTUS	start_codon	79692187	79692189	.	-	0	ID=g3434.t1.start1;Parent=g3434.t1;
OW569403.1_Cistogaster_globosa_genome_assembly,_chromosome:_1	AUGUSTUS	gene	79702544	79744147	.	-	.	ID=g3435;
OW569403.1_Cistogaster_globosa_genome_assembly,_chromosome:_1	AUGUSTUS	mRNA	79702544	79744147	0.6	-	.	ID=g3435.t1;Parent=g3435;
OW569403.1_Cistogaster_globosa_genome_assembly,_chromosome:_1	AUGUSTUS	stop_codon	79702544	79702546	.	-	0	ID=g3435.t1.stop1;Parent=g3435.t1;
OW569403.1_Cistogaster_globosa_genome_assembly,_chromosome:_1	AUGUSTUS	CDS	79702544	79702792	0.6	-	0	ID=g3435.t1.CDS1;Parent=g3435.t1;
OW569403.1_Cistogaster_globosa_genome_assembly,_chromosome:_1	AUGUSTUS	exon	79702544	79702792	.	-	.	ID=g3435.t1.exon1;Parent=g3435.t1;
OW569403.1_Cistogaster_globosa_genome_assembly,_chromosome:_1	AUGUSTUS	intron	79702793	79703377	1	-	.	ID=g3435.t1.intron1;Parent=g3435.t1;
OW569403.1_Cistogaster_globosa_genome_assembly,_chromosome:_1	AUGUSTUS	CDS	79703378	79703671	1	-	0	ID=g3435.t1.CDS2;Parent=g3435.t1;
OW569403.1_Cistogaster_globosa_genome_assembly,_chromosome:_1	AUGUSTUS	exon	79703378	79703671	.	-	.	ID=g3435.t1.exon2;Parent=g3435.t1;
OW569403.1_Cistogaster_globosa_genome_assembly,_chromosome:_1	AUGUSTUS	intron	79703672	79704012	1	-	.	ID=g3435.t1.intron2;Parent=g3435.t1;
OW569403.1_Cistogaster_globosa_genome_assembly,_chromosome:_1	AUGUSTUS	CDS	79704013	79704101	1	-	2	ID=g3435.t1.CDS3;Parent=g3435.t1;
OW569403.1_Cistogaster_globosa_genome_assembly,_chromosome:_1	AUGUSTUS	exon	79704013	79704101	.	-	.	ID=g3435.t1.exon3;Parent=g3435.t1;
OW569403.1_Cistogaster_globosa_genome_assembly,_chromosome:_1	AUGUSTUS	intron	79704102	79706615	1	-	.	ID=g3435.t1.intron3;Parent=g3435.t1;
OW569403.1_Cistogaster_globosa_genome_assembly,_chromosome:_1	AUGUSTUS	CDS	79706616	79706802	1	-	0	ID=g3435.t1.CDS4;Parent=g3435.t1;
OW569403.1_Cistogaster_globosa_genome_assembly,_chromosome:_1	AUGUSTUS	exon	79706616	79706802	.	-	.	ID=g3435.t1.exon4;Parent=g3435.t1;
OW569403.1_Cistogaster_globosa_genome_assembly,_chromosome:_1	AUGUSTUS	intron	79706803	79708492	1	-	.	ID=g3435.t1.intron4;Parent=g3435.t1;
OW569403.1_Cistogaster_globosa_genome_assembly,_chromosome:_1	AUGUSTUS	CDS	79708493	79708651	1	-	0	ID=g3435.t1.CDS5;Parent=g3435.t1;
OW569403.1_Cistogaster_globosa_genome_assembly,_chromosome:_1	AUGUSTUS	exon	79708493	79708651	.	-	.	ID=g3435.t1.exon5;Parent=g3435.t1;
OW569403.1_Cistogaster_globosa_genome_assembly,_chromosome:_1	AUGUSTUS	intron	79708652	79712919	1	-	.	ID=g3435.t1.intron5;Parent=g3435.t1;
OW569403.1_Cistogaster_globosa_genome_assembly,_chromosome:_1	AUGUSTUS	CDS	79712920	79713099	1	-	0	ID=g3435.t1.CDS6;Parent=g3435.t1;
OW569403.1_Cistogaster_globosa_genome_assembly,_chromosome:_1	AUGUSTUS	exon	79712920	79713099	.	-	.	ID=g3435.t1.exon6;Parent=g3435.t1;
OW569403.1_Cistogaster_globosa_genome_assembly,_chromosome:_1	AUGUSTUS	intron	79713100	79717552	1	-	.	ID=g3435.t1.intron6;Parent=g3435.t1;
OW569403.1_Cistogaster_globosa_genome_assembly,_chromosome:_1	AUGUSTUS	CDS	79717553	79717663	1	-	0	ID=g3435.t1.CDS7;Parent=g3435.t1;
OW569403.1_Cistogaster_globosa_genome_assembly,_chromosome:_1	AUGUSTUS	exon	79717553	79717663	.	-	.	ID=g3435.t1.exon7;Parent=g3435.t1;
OW569403.1_Cistogaster_globosa_genome_assembly,_chromosome:_1	AUGUSTUS	intron	79717664	79732885	1	-	.	ID=g3435.t1.intron7;Parent=g3435.t1;
OW569403.1_Cistogaster_globosa_genome_assembly,_chromosome:_1	AUGUSTUS	CDS	79732886	79733170	1	-	0	ID=g3435.t1.CDS8;Parent=g3435.t1;
OW569403.1_Cistogaster_globosa_genome_assembly,_chromosome:_1	AUGUSTUS	exon	79732886	79733170	.	-	.	ID=g3435.t1.exon8;Parent=g3435.t1;
OW569403.1_Cistogaster_globosa_genome_assembly,_chromosome:_1	AUGUSTUS	intron	79733171	79736834	1	-	.	ID=g3435.t1.intron8;Parent=g3435.t1;
OW569403.1_Cistogaster_globosa_genome_assembly,_chromosome:_1	AUGUSTUS	CDS	79736835	79737292	1	-	2	ID=g3435.t1.CDS9;Parent=g3435.t1;
OW569403.1_Cistogaster_globosa_genome_assembly,_chromosome:_1	AUGUSTUS	exon	79736835	79737292	.	-	.	ID=g3435.t1.exon9;Parent=g3435.t1;
OW569403.1_Cistogaster_globosa_genome_assembly,_chromosome:_1	AUGUSTUS	intron	79737293	79737361	1	-	.	ID=g3435.t1.intron9;Parent=g3435.t1;
OW569403.1_Cistogaster_globosa_genome_assembly,_chromosome:_1	AUGUSTUS	CDS	79737362	79737548	1	-	0	ID=g3435.t1.CDS10;Parent=g3435.t1;
OW569403.1_Cistogaster_globosa_genome_assembly,_chromosome:_1	AUGUSTUS	exon	79737362	79737548	.	-	.	ID=g3435.t1.exon10;Parent=g3435.t1;
OW569403.1_Cistogaster_globosa_genome_assembly,_chromosome:_1	AUGUSTUS	intron	79737549	79738008	1	-	.	ID=g3435.t1.intron10;Parent=g3435.t1;
OW569403.1_Cistogaster_globosa_genome_assembly,_chromosome:_1	AUGUSTUS	CDS	79738009	79738209	1	-	0	ID=g3435.t1.CDS11;Parent=g3435.t1;
OW569403.1_Cistogaster_globosa_genome_assembly,_chromosome:_1	AUGUSTUS	exon	79738009	79738209	.	-	.	ID=g3435.t1.exon11;Parent=g3435.t1;
OW569403.1_Cistogaster_globosa_genome_assembly,_chromosome:_1	AUGUSTUS	intron	79738210	79740987	1	-	.	ID=g3435.t1.intron11;Parent=g3435.t1;
OW569403.1_Cistogaster_globosa_genome_assembly,_chromosome:_1	AUGUSTUS	CDS	79740988	79741296	1	-	0	ID=g3435.t1.CDS12;Parent=g3435.t1;
OW569403.1_Cistogaster_globosa_genome_assembly,_chromosome:_1	AUGUSTUS	exon	79740988	79741296	.	-	.	ID=g3435.t1.exon12;Parent=g3435.t1;
OW569403.1_Cistogaster_globosa_genome_assembly,_chromosome:_1	AUGUSTUS	intron	79741297	79743089	1	-	.	ID=g3435.t1.intron12;Parent=g3435.t1;
OW569403.1_Cistogaster_globosa_genome_assembly,_chromosome:_1	AUGUSTUS	CDS	79743090	79743445	1	-	2	ID=g3435.t1.CDS13;Parent=g3435.t1;
OW569403.1_Cistogaster_globosa_genome_assembly,_chromosome:_1	AUGUSTUS	exon	79743090	79743445	.	-	.	ID=g3435.t1.exon13;Parent=g3435.t1;
OW569403.1_Cistogaster_globosa_genome_assembly,_chromosome:_1	AUGUSTUS	intron	79743446	79743819	1	-	.	ID=g3435.t1.intron13;Parent=g3435.t1;
OW569403.1_Cistogaster_globosa_genome_assembly,_chromosome:_1	AUGUSTUS	CDS	79743820	79744147	1	-	0	ID=g3435.t1.CDS14;Parent=g3435.t1;
OW569403.1_Cistogaster_globosa_genome_assembly,_chromosome:_1	AUGUSTUS	exon	79743820	79744147	.	-	.	ID=g3435.t1.exon14;Parent=g3435.t1;
OW569403.1_Cistogaster_globosa_genome_assembly,_chromosome:_1	AUGUSTUS	start_codon	79744145	79744147	.	-	0	ID=g3435.t1.start1;Parent=g3435.t1;
OW569403.1_Cistogaster_globosa_genome_assembly,_chromosome:_1	AUGUSTUS	mRNA	79702544	79744147	0.63	-	.	ID=g3435.t2;Parent=g3435;
OW569403.1_Cistogaster_globosa_genome_assembly,_chromosome:_1	AUGUSTUS	stop_codon	79702544	79702546	.	-	0	ID=g3435.t2.stop1;Parent=g3435.t2;
OW569403.1_Cistogaster_globosa_genome_assembly,_chromosome:_1	AUGUSTUS	CDS	79702544	79702792	0.67	-	0	ID=g3435.t2.CDS1;Parent=g3435.t2;
OW569403.1_Cistogaster_globosa_genome_assembly,_chromosome:_1	AUGUSTUS	exon	79702544	79702792	.	-	.	ID=g3435.t2.exon1;Parent=g3435.t2;
OW569403.1_Cistogaster_globosa_genome_assembly,_chromosome:_1	AUGUSTUS	intron	79702793	79703377	1	-	.	ID=g3435.t2.intron1;Parent=g3435.t2;
OW569403.1_Cistogaster_globosa_genome_assembly,_chromosome:_1	AUGUSTUS	CDS	79703378	79703671	0.96	-	0	ID=g3435.t2.CDS2;Parent=g3435.t2;
OW569403.1_Cistogaster_globosa_genome_assembly,_chromosome:_1	AUGUSTUS	exon	79703378	79703671	.	-	.	ID=g3435.t2.exon2;Parent=g3435.t2;
OW569403.1_Cistogaster_globosa_genome_assembly,_chromosome:_1	AUGUSTUS	intron	79703672	79704012	0.96	-	.	ID=g3435.t2.intron2;Parent=g3435.t2;
OW569403.1_Cistogaster_globosa_genome_assembly,_chromosome:_1	AUGUSTUS	CDS	79704013	79704101	1	-	2	ID=g3435.t2.CDS3;Parent=g3435.t2;
OW569403.1_Cistogaster_globosa_genome_assembly,_chromosome:_1	AUGUSTUS	exon	79704013	79704101	.	-	.	ID=g3435.t2.exon3;Parent=g3435.t2;
OW569403.1_Cistogaster_globosa_genome_assembly,_chromosome:_1	AUGUSTUS	intron	79704102	79706615	1	-	.	ID=g3435.t2.intron3;Parent=g3435.t2;
OW569403.1_Cistogaster_globosa_genome_assembly,_chromosome:_1	AUGUSTUS	CDS	79706616	79706802	1	-	0	ID=g3435.t2.CDS4;Parent=g3435.t2;
OW569403.1_Cistogaster_globosa_genome_assembly,_chromosome:_1	AUGUSTUS	exon	79706616	79706802	.	-	.	ID=g3435.t2.exon4;Parent=g3435.t2;
OW569403.1_Cistogaster_globosa_genome_assembly,_chromosome:_1	AUGUSTUS	intron	79706803	79708492	1	-	.	ID=g3435.t2.intron4;Parent=g3435.t2;
OW569403.1_Cistogaster_globosa_genome_assembly,_chromosome:_1	AUGUSTUS	CDS	79708493	79708651	1	-	0	ID=g3435.t2.CDS5;Parent=g3435.t2;
OW569403.1_Cistogaster_globosa_genome_assembly,_chromosome:_1	AUGUSTUS	exon	79708493	79708651	.	-	.	ID=g3435.t2.exon5;Parent=g3435.t2;
OW569403.1_Cistogaster_globosa_genome_assembly,_chromosome:_1	AUGUSTUS	intron	79708652	79712533	0.99	-	.	ID=g3435.t2.intron5;Parent=g3435.t2;
OW569403.1_Cistogaster_globosa_genome_assembly,_chromosome:_1	AUGUSTUS	CDS	79712534	79712563	0.99	-	0	ID=g3435.t2.CDS6;Parent=g3435.t2;
OW569403.1_Cistogaster_globosa_genome_assembly,_chromosome:_1	AUGUSTUS	exon	79712534	79712563	.	-	.	ID=g3435.t2.exon6;Parent=g3435.t2;
OW569403.1_Cistogaster_globosa_genome_assembly,_chromosome:_1	AUGUSTUS	intron	79712564	79712919	0.99	-	.	ID=g3435.t2.intron6;Parent=g3435.t2;
OW569403.1_Cistogaster_globosa_genome_assembly,_chromosome:_1	AUGUSTUS	CDS	79712920	79713099	1	-	0	ID=g3435.t2.CDS7;Parent=g3435.t2;
OW569403.1_Cistogaster_globosa_genome_assembly,_chromosome:_1	AUGUSTUS	exon	79712920	79713099	.	-	.	ID=g3435.t2.exon7;Parent=g3435.t2;
OW569403.1_Cistogaster_globosa_genome_assembly,_chromosome:_1	AUGUSTUS	intron	79713100	79717552	1	-	.	ID=g3435.t2.intron7;Parent=g3435.t2;
OW569403.1_Cistogaster_globosa_genome_assembly,_chromosome:_1	AUGUSTUS	CDS	79717553	79717663	1	-	0	ID=g3435.t2.CDS8;Parent=g3435.t2;
OW569403.1_Cistogaster_globosa_genome_assembly,_chromosome:_1	AUGUSTUS	exon	79717553	79717663	.	-	.	ID=g3435.t2.exon8;Parent=g3435.t2;
OW569403.1_Cistogaster_globosa_genome_assembly,_chromosome:_1	AUGUSTUS	intron	79717664	79732885	1	-	.	ID=g3435.t2.intron8;Parent=g3435.t2;
OW569403.1_Cistogaster_globosa_genome_assembly,_chromosome:_1	AUGUSTUS	CDS	79732886	79733170	1	-	0	ID=g3435.t2.CDS9;Parent=g3435.t2;
OW569403.1_Cistogaster_globosa_genome_assembly,_chromosome:_1	AUGUSTUS	exon	79732886	79733170	.	-	.	ID=g3435.t2.exon9;Parent=g3435.t2;
OW569403.1_Cistogaster_globosa_genome_assembly,_chromosome:_1	AUGUSTUS	intron	79733171	79736834	1	-	.	ID=g3435.t2.intron9;Parent=g3435.t2;
OW569403.1_Cistogaster_globosa_genome_assembly,_chromosome:_1	AUGUSTUS	CDS	79736835	79737292	1	-	2	ID=g3435.t2.CDS10;Parent=g3435.t2;
OW569403.1_Cistogaster_globosa_genome_assembly,_chromosome:_1	AUGUSTUS	exon	79736835	79737292	.	-	.	ID=g3435.t2.exon10;Parent=g3435.t2;
OW569403.1_Cistogaster_globosa_genome_assembly,_chromosome:_1	AUGUSTUS	intron	79737293	79737361	1	-	.	ID=g3435.t2.intron10;Parent=g3435.t2;
OW569403.1_Cistogaster_globosa_genome_assembly,_chromosome:_1	AUGUSTUS	CDS	79737362	79737548	1	-	0	ID=g3435.t2.CDS11;Parent=g3435.t2;
OW569403.1_Cistogaster_globosa_genome_assembly,_chromosome:_1	AUGUSTUS	exon	79737362	79737548	.	-	.	ID=g3435.t2.exon11;Parent=g3435.t2;
OW569403.1_Cistogaster_globosa_genome_assembly,_chromosome:_1	AUGUSTUS	intron	79737549	79738008	1	-	.	ID=g3435.t2.intron11;Parent=g3435.t2;
OW569403.1_Cistogaster_globosa_genome_assembly,_chromosome:_1	AUGUSTUS	CDS	79738009	79738209	1	-	0	ID=g3435.t2.CDS12;Parent=g3435.t2;
OW569403.1_Cistogaster_globosa_genome_assembly,_chromosome:_1	AUGUSTUS	exon	79738009	79738209	.	-	.	ID=g3435.t2.exon12;Parent=g3435.t2;
OW569403.1_Cistogaster_globosa_genome_assembly,_chromosome:_1	AUGUSTUS	intron	79738210	79740987	1	-	.	ID=g3435.t2.intron12;Parent=g3435.t2;
OW569403.1_Cistogaster_globosa_genome_assembly,_chromosome:_1	AUGUSTUS	CDS	79740988	79741296	1	-	0	ID=g3435.t2.CDS13;Parent=g3435.t2;
OW569403.1_Cistogaster_globosa_genome_assembly,_chromosome:_1	AUGUSTUS	exon	79740988	79741296	.	-	.	ID=g3435.t2.exon13;Parent=g3435.t2;
OW569403.1_Cistogaster_globosa_genome_assembly,_chromosome:_1	AUGUSTUS	intron	79741297	79743089	1	-	.	ID=g3435.t2.intron13;Parent=g3435.t2;
OW569403.1_Cistogaster_globosa_genome_assembly,_chromosome:_1	AUGUSTUS	CDS	79743090	79743445	1	-	2	ID=g3435.t2.CDS14;Parent=g3435.t2;
OW569403.1_Cistogaster_globosa_genome_assembly,_chromosome:_1	AUGUSTUS	exon	79743090	79743445	.	-	.	ID=g3435.t2.exon14;Parent=g3435.t2;
OW569403.1_Cistogaster_globosa_genome_assembly,_chromosome:_1	AUGUSTUS	intron	79743446	79743819	1	-	.	ID=g3435.t2.intron14;Parent=g3435.t2;
OW569403.1_Cistogaster_globosa_genome_assembly,_chromosome:_1	AUGUSTUS	CDS	79743820	79744147	1	-	0	ID=g3435.t2.CDS15;Parent=g3435.t2;
OW569403.1_Cistogaster_globosa_genome_assembly,_chromosome:_1	AUGUSTUS	exon	79743820	79744147	.	-	.	ID=g3435.t2.exon15;Parent=g3435.t2;
OW569403.1_Cistogaster_globosa_genome_assembly,_chromosome:_1	AUGUSTUS	start_codon	79744145	79744147	.	-	0	ID=g3435.t2.start1;Parent=g3435.t2;
OW569403.1_Cistogaster_globosa_genome_assembly,_chromosome:_1	GeneMark.hmm3	mRNA	79732865	79744147	.	-	.	ID=g3435.t3;Parent=g3435;
OW569403.1_Cistogaster_globosa_genome_assembly,_chromosome:_1	GeneMark.hmm3	stop_codon	79732865	79732867	.	-	0	ID=g3435.t3.stop1;Parent=g3435.t3;
OW569403.1_Cistogaster_globosa_genome_assembly,_chromosome:_1	GeneMark.hmm3	CDS	79732865	79733170	.	-	0	ID=g3435.t3.CDS1;Parent=g3435.t3;
OW569403.1_Cistogaster_globosa_genome_assembly,_chromosome:_1	GeneMark.hmm3	exon	79732865	79733170	0	-	.	ID=g3435.t3.exon1;Parent=g3435.t3;
OW569403.1_Cistogaster_globosa_genome_assembly,_chromosome:_1	GeneMark.hmm3	intron	79733171	79736834	.	-	2	ID=g3435.t3.intron1;Parent=g3435.t3;
OW569403.1_Cistogaster_globosa_genome_assembly,_chromosome:_1	GeneMark.hmm3	CDS	79736835	79737292	.	-	2	ID=g3435.t3.CDS2;Parent=g3435.t3;
OW569403.1_Cistogaster_globosa_genome_assembly,_chromosome:_1	GeneMark.hmm3	exon	79736835	79737292	0	-	.	ID=g3435.t3.exon2;Parent=g3435.t3;
OW569403.1_Cistogaster_globosa_genome_assembly,_chromosome:_1	GeneMark.hmm3	intron	79737293	79737361	.	-	0	ID=g3435.t3.intron2;Parent=g3435.t3;
OW569403.1_Cistogaster_globosa_genome_assembly,_chromosome:_1	GeneMark.hmm3	CDS	79737362	79737548	.	-	0	ID=g3435.t3.CDS3;Parent=g3435.t3;
OW569403.1_Cistogaster_globosa_genome_assembly,_chromosome:_1	GeneMark.hmm3	exon	79737362	79737548	0	-	.	ID=g3435.t3.exon3;Parent=g3435.t3;
OW569403.1_Cistogaster_globosa_genome_assembly,_chromosome:_1	GeneMark.hmm3	intron	79737549	79738008	.	-	0	ID=g3435.t3.intron3;Parent=g3435.t3;
OW569403.1_Cistogaster_globosa_genome_assembly,_chromosome:_1	GeneMark.hmm3	CDS	79738009	79738209	.	-	0	ID=g3435.t3.CDS4;Parent=g3435.t3;
OW569403.1_Cistogaster_globosa_genome_assembly,_chromosome:_1	GeneMark.hmm3	exon	79738009	79738209	0	-	.	ID=g3435.t3.exon4;Parent=g3435.t3;
OW569403.1_Cistogaster_globosa_genome_assembly,_chromosome:_1	GeneMark.hmm3	intron	79738210	79740987	.	-	0	ID=g3435.t3.intron4;Parent=g3435.t3;
OW569403.1_Cistogaster_globosa_genome_assembly,_chromosome:_1	GeneMark.hmm3	CDS	79740988	79741296	.	-	0	ID=g3435.t3.CDS5;Parent=g3435.t3;
OW569403.1_Cistogaster_globosa_genome_assembly,_chromosome:_1	GeneMark.hmm3	exon	79740988	79741296	0	-	.	ID=g3435.t3.exon5;Parent=g3435.t3;
OW569403.1_Cistogaster_globosa_genome_assembly,_chromosome:_1	GeneMark.hmm3	intron	79741297	79743089	.	-	2	ID=g3435.t3.intron5;Parent=g3435.t3;
OW569403.1_Cistogaster_globosa_genome_assembly,_chromosome:_1	GeneMark.hmm3	CDS	79743090	79743445	.	-	2	ID=g3435.t3.CDS6;Parent=g3435.t3;
OW569403.1_Cistogaster_globosa_genome_assembly,_chromosome:_1	GeneMark.hmm3	exon	79743090	79743445	0	-	.	ID=g3435.t3.exon6;Parent=g3435.t3;
OW569403.1_Cistogaster_globosa_genome_assembly,_chromosome:_1	GeneMark.hmm3	intron	79743446	79743819	.	-	0	ID=g3435.t3.intron6;Parent=g3435.t3;
OW569403.1_Cistogaster_globosa_genome_assembly,_chromosome:_1	GeneMark.hmm3	CDS	79743820	79744147	.	-	0	ID=g3435.t3.CDS7;Parent=g3435.t3;
OW569403.1_Cistogaster_globosa_genome_assembly,_chromosome:_1	GeneMark.hmm3	exon	79743820	79744147	0	-	.	ID=g3435.t3.exon7;Parent=g3435.t3;
OW569403.1_Cistogaster_globosa_genome_assembly,_chromosome:_1	GeneMark.hmm3	start_codon	79744145	79744147	.	-	0	ID=g3435.t3.start1;Parent=g3435.t3;
OW569403.1_Cistogaster_globosa_genome_assembly,_chromosome:_1	AUGUSTUS	gene	79794804	79798562	.	-	.	ID=g3436;
OW569403.1_Cistogaster_globosa_genome_assembly,_chromosome:_1	AUGUSTUS	mRNA	79794804	79798562	1	-	.	ID=g3436.t1;Parent=g3436;
OW569403.1_Cistogaster_globosa_genome_assembly,_chromosome:_1	AUGUSTUS	stop_codon	79794804	79794806	.	-	0	ID=g3436.t1.stop1;Parent=g3436.t1;
OW569403.1_Cistogaster_globosa_genome_assembly,_chromosome:_1	AUGUSTUS	CDS	79794804	79795113	1	-	1	ID=g3436.t1.CDS1;Parent=g3436.t1;
OW569403.1_Cistogaster_globosa_genome_assembly,_chromosome:_1	AUGUSTUS	exon	79794804	79795113	.	-	.	ID=g3436.t1.exon1;Parent=g3436.t1;
OW569403.1_Cistogaster_globosa_genome_assembly,_chromosome:_1	AUGUSTUS	intron	79795114	79795189	1	-	.	ID=g3436.t1.intron1;Parent=g3436.t1;
OW569403.1_Cistogaster_globosa_genome_assembly,_chromosome:_1	AUGUSTUS	CDS	79795190	79795275	1	-	0	ID=g3436.t1.CDS2;Parent=g3436.t1;
OW569403.1_Cistogaster_globosa_genome_assembly,_chromosome:_1	AUGUSTUS	exon	79795190	79795275	.	-	.	ID=g3436.t1.exon2;Parent=g3436.t1;
OW569403.1_Cistogaster_globosa_genome_assembly,_chromosome:_1	AUGUSTUS	intron	79795276	79795347	1	-	.	ID=g3436.t1.intron2;Parent=g3436.t1;
OW569403.1_Cistogaster_globosa_genome_assembly,_chromosome:_1	AUGUSTUS	CDS	79795348	79795656	1	-	0	ID=g3436.t1.CDS3;Parent=g3436.t1;
OW569403.1_Cistogaster_globosa_genome_assembly,_chromosome:_1	AUGUSTUS	exon	79795348	79795656	.	-	.	ID=g3436.t1.exon3;Parent=g3436.t1;
OW569403.1_Cistogaster_globosa_genome_assembly,_chromosome:_1	AUGUSTUS	intron	79795657	79798253	1	-	.	ID=g3436.t1.intron3;Parent=g3436.t1;
OW569403.1_Cistogaster_globosa_genome_assembly,_chromosome:_1	AUGUSTUS	CDS	79798254	79798562	1	-	0	ID=g3436.t1.CDS4;Parent=g3436.t1;
OW569403.1_Cistogaster_globosa_genome_assembly,_chromosome:_1	AUGUSTUS	exon	79798254	79798562	.	-	.	ID=g3436.t1.exon4;Parent=g3436.t1;
OW569403.1_Cistogaster_globosa_genome_assembly,_chromosome:_1	AUGUSTUS	start_codon	79798560	79798562	.	-	0	ID=g3436.t1.start1;Parent=g3436.t1;
OW569403.1_Cistogaster_globosa_genome_assembly,_chromosome:_1	AUGUSTUS	gene	79818811	79824241	.	-	.	ID=g3437;
OW569403.1_Cistogaster_globosa_genome_assembly,_chromosome:_1	AUGUSTUS	mRNA	79818811	79822597	0.98	-	.	ID=g3437.t1;Parent=g3437;
OW569403.1_Cistogaster_globosa_genome_assembly,_chromosome:_1	AUGUSTUS	stop_codon	79818811	79818813	.	-	0	ID=g3437.t1.stop1;Parent=g3437.t1;
OW569403.1_Cistogaster_globosa_genome_assembly,_chromosome:_1	AUGUSTUS	CDS	79818811	79818879	1	-	0	ID=g3437.t1.CDS1;Parent=g3437.t1;
OW569403.1_Cistogaster_globosa_genome_assembly,_chromosome:_1	AUGUSTUS	exon	79818811	79818879	.	-	.	ID=g3437.t1.exon1;Parent=g3437.t1;
OW569403.1_Cistogaster_globosa_genome_assembly,_chromosome:_1	AUGUSTUS	intron	79818880	79819106	1	-	.	ID=g3437.t1.intron1;Parent=g3437.t1;
OW569403.1_Cistogaster_globosa_genome_assembly,_chromosome:_1	AUGUSTUS	CDS	79819107	79819473	1	-	1	ID=g3437.t1.CDS2;Parent=g3437.t1;
OW569403.1_Cistogaster_globosa_genome_assembly,_chromosome:_1	AUGUSTUS	exon	79819107	79819473	.	-	.	ID=g3437.t1.exon2;Parent=g3437.t1;
OW569403.1_Cistogaster_globosa_genome_assembly,_chromosome:_1	AUGUSTUS	intron	79819474	79821934	1	-	.	ID=g3437.t1.intron2;Parent=g3437.t1;
OW569403.1_Cistogaster_globosa_genome_assembly,_chromosome:_1	AUGUSTUS	CDS	79821935	79822348	1	-	1	ID=g3437.t1.CDS3;Parent=g3437.t1;
OW569403.1_Cistogaster_globosa_genome_assembly,_chromosome:_1	AUGUSTUS	exon	79821935	79822348	.	-	.	ID=g3437.t1.exon3;Parent=g3437.t1;
OW569403.1_Cistogaster_globosa_genome_assembly,_chromosome:_1	AUGUSTUS	intron	79822349	79822562	1	-	.	ID=g3437.t1.intron3;Parent=g3437.t1;
OW569403.1_Cistogaster_globosa_genome_assembly,_chromosome:_1	AUGUSTUS	CDS	79822563	79822597	0.98	-	0	ID=g3437.t1.CDS4;Parent=g3437.t1;
OW569403.1_Cistogaster_globosa_genome_assembly,_chromosome:_1	AUGUSTUS	exon	79822563	79822597	.	-	.	ID=g3437.t1.exon4;Parent=g3437.t1;
OW569403.1_Cistogaster_globosa_genome_assembly,_chromosome:_1	AUGUSTUS	start_codon	79822595	79822597	.	-	0	ID=g3437.t1.start1;Parent=g3437.t1;
OW569403.1_Cistogaster_globosa_genome_assembly,_chromosome:_1	AUGUSTUS	mRNA	79818811	79824241	0.28	-	.	ID=g3437.t2;Parent=g3437;
OW569403.1_Cistogaster_globosa_genome_assembly,_chromosome:_1	AUGUSTUS	stop_codon	79818811	79818813	.	-	0	ID=g3437.t2.stop1;Parent=g3437.t2;
OW569403.1_Cistogaster_globosa_genome_assembly,_chromosome:_1	AUGUSTUS	CDS	79818811	79818879	1	-	0	ID=g3437.t2.CDS1;Parent=g3437.t2;
OW569403.1_Cistogaster_globosa_genome_assembly,_chromosome:_1	AUGUSTUS	exon	79818811	79818879	.	-	.	ID=g3437.t2.exon1;Parent=g3437.t2;
OW569403.1_Cistogaster_globosa_genome_assembly,_chromosome:_1	AUGUSTUS	intron	79818880	79819106	1	-	.	ID=g3437.t2.intron1;Parent=g3437.t2;
OW569403.1_Cistogaster_globosa_genome_assembly,_chromosome:_1	AUGUSTUS	CDS	79819107	79819473	1	-	1	ID=g3437.t2.CDS2;Parent=g3437.t2;
OW569403.1_Cistogaster_globosa_genome_assembly,_chromosome:_1	AUGUSTUS	exon	79819107	79819473	.	-	.	ID=g3437.t2.exon2;Parent=g3437.t2;
OW569403.1_Cistogaster_globosa_genome_assembly,_chromosome:_1	AUGUSTUS	intron	79819474	79821934	1	-	.	ID=g3437.t2.intron2;Parent=g3437.t2;
OW569403.1_Cistogaster_globosa_genome_assembly,_chromosome:_1	AUGUSTUS	CDS	79821935	79822348	1	-	1	ID=g3437.t2.CDS3;Parent=g3437.t2;
OW569403.1_Cistogaster_globosa_genome_assembly,_chromosome:_1	AUGUSTUS	exon	79821935	79822348	.	-	.	ID=g3437.t2.exon3;Parent=g3437.t2;
OW569403.1_Cistogaster_globosa_genome_assembly,_chromosome:_1	AUGUSTUS	intron	79822349	79822562	1	-	.	ID=g3437.t2.intron3;Parent=g3437.t2;
OW569403.1_Cistogaster_globosa_genome_assembly,_chromosome:_1	AUGUSTUS	CDS	79822563	79822731	1	-	2	ID=g3437.t2.CDS4;Parent=g3437.t2;
OW569403.1_Cistogaster_globosa_genome_assembly,_chromosome:_1	AUGUSTUS	exon	79822563	79822731	.	-	.	ID=g3437.t2.exon4;Parent=g3437.t2;
OW569403.1_Cistogaster_globosa_genome_assembly,_chromosome:_1	AUGUSTUS	intron	79822732	79824210	0.28	-	.	ID=g3437.t2.intron4;Parent=g3437.t2;
OW569403.1_Cistogaster_globosa_genome_assembly,_chromosome:_1	AUGUSTUS	CDS	79824211	79824241	0.28	-	0	ID=g3437.t2.CDS5;Parent=g3437.t2;
OW569403.1_Cistogaster_globosa_genome_assembly,_chromosome:_1	AUGUSTUS	exon	79824211	79824241	.	-	.	ID=g3437.t2.exon5;Parent=g3437.t2;
OW569403.1_Cistogaster_globosa_genome_assembly,_chromosome:_1	AUGUSTUS	start_codon	79824239	79824241	.	-	0	ID=g3437.t2.start1;Parent=g3437.t2;
OW569403.1_Cistogaster_globosa_genome_assembly,_chromosome:_1	AUGUSTUS	gene	79856812	79862111	.	-	.	ID=g3438;
OW569403.1_Cistogaster_globosa_genome_assembly,_chromosome:_1	AUGUSTUS	mRNA	79856812	79862111	1	-	.	ID=g3438.t1;Parent=g3438;
OW569403.1_Cistogaster_globosa_genome_assembly,_chromosome:_1	AUGUSTUS	stop_codon	79856812	79856814	.	-	0	ID=g3438.t1.stop1;Parent=g3438.t1;
OW569403.1_Cistogaster_globosa_genome_assembly,_chromosome:_1	AUGUSTUS	CDS	79856812	79856864	1	-	2	ID=g3438.t1.CDS1;Parent=g3438.t1;
OW569403.1_Cistogaster_globosa_genome_assembly,_chromosome:_1	AUGUSTUS	exon	79856812	79856864	.	-	.	ID=g3438.t1.exon1;Parent=g3438.t1;
OW569403.1_Cistogaster_globosa_genome_assembly,_chromosome:_1	AUGUSTUS	intron	79856865	79861590	1	-	.	ID=g3438.t1.intron1;Parent=g3438.t1;
OW569403.1_Cistogaster_globosa_genome_assembly,_chromosome:_1	AUGUSTUS	CDS	79861591	79861708	1	-	0	ID=g3438.t1.CDS2;Parent=g3438.t1;
OW569403.1_Cistogaster_globosa_genome_assembly,_chromosome:_1	AUGUSTUS	exon	79861591	79861708	.	-	.	ID=g3438.t1.exon2;Parent=g3438.t1;
OW569403.1_Cistogaster_globosa_genome_assembly,_chromosome:_1	AUGUSTUS	intron	79861709	79861991	1	-	.	ID=g3438.t1.intron2;Parent=g3438.t1;
OW569403.1_Cistogaster_globosa_genome_assembly,_chromosome:_1	AUGUSTUS	CDS	79861992	79862111	1	-	0	ID=g3438.t1.CDS3;Parent=g3438.t1;
OW569403.1_Cistogaster_globosa_genome_assembly,_chromosome:_1	AUGUSTUS	exon	79861992	79862111	.	-	.	ID=g3438.t1.exon3;Parent=g3438.t1;
OW569403.1_Cistogaster_globosa_genome_assembly,_chromosome:_1	AUGUSTUS	start_codon	79862109	79862111	.	-	0	ID=g3438.t1.start1;Parent=g3438.t1;
OW569403.1_Cistogaster_globosa_genome_assembly,_chromosome:_1	AUGUSTUS	gene	79892006	79899981	.	-	.	ID=g3439;
OW569403.1_Cistogaster_globosa_genome_assembly,_chromosome:_1	AUGUSTUS	mRNA	79892006	79899981	1	-	.	ID=g3439.t1;Parent=g3439;
OW569403.1_Cistogaster_globosa_genome_assembly,_chromosome:_1	AUGUSTUS	stop_codon	79892006	79892008	.	-	0	ID=g3439.t1.stop1;Parent=g3439.t1;
OW569403.1_Cistogaster_globosa_genome_assembly,_chromosome:_1	AUGUSTUS	CDS	79892006	79892194	1	-	0	ID=g3439.t1.CDS1;Parent=g3439.t1;
OW569403.1_Cistogaster_globosa_genome_assembly,_chromosome:_1	AUGUSTUS	exon	79892006	79892194	.	-	.	ID=g3439.t1.exon1;Parent=g3439.t1;
OW569403.1_Cistogaster_globosa_genome_assembly,_chromosome:_1	AUGUSTUS	intron	79892195	79899819	1	-	.	ID=g3439.t1.intron1;Parent=g3439.t1;
OW569403.1_Cistogaster_globosa_genome_assembly,_chromosome:_1	AUGUSTUS	CDS	79899820	79899981	1	-	0	ID=g3439.t1.CDS2;Parent=g3439.t1;
OW569403.1_Cistogaster_globosa_genome_assembly,_chromosome:_1	AUGUSTUS	exon	79899820	79899981	.	-	.	ID=g3439.t1.exon2;Parent=g3439.t1;
OW569403.1_Cistogaster_globosa_genome_assembly,_chromosome:_1	AUGUSTUS	start_codon	79899979	79899981	.	-	0	ID=g3439.t1.start1;Parent=g3439.t1;
OW569403.1_Cistogaster_globosa_genome_assembly,_chromosome:_1	AUGUSTUS	mRNA	79892006	79899981	0.99	-	.	ID=g3439.t2;Parent=g3439;
OW569403.1_Cistogaster_globosa_genome_assembly,_chromosome:_1	AUGUSTUS	stop_codon	79892006	79892008	.	-	0	ID=g3439.t2.stop1;Parent=g3439.t2;
OW569403.1_Cistogaster_globosa_genome_assembly,_chromosome:_1	AUGUSTUS	CDS	79892006	79892179	0.99	-	0	ID=g3439.t2.CDS1;Parent=g3439.t2;
OW569403.1_Cistogaster_globosa_genome_assembly,_chromosome:_1	AUGUSTUS	exon	79892006	79892179	.	-	.	ID=g3439.t2.exon1;Parent=g3439.t2;
OW569403.1_Cistogaster_globosa_genome_assembly,_chromosome:_1	AUGUSTUS	intron	79892180	79899819	0.99	-	.	ID=g3439.t2.intron1;Parent=g3439.t2;
OW569403.1_Cistogaster_globosa_genome_assembly,_chromosome:_1	AUGUSTUS	CDS	79899820	79899981	1	-	0	ID=g3439.t2.CDS2;Parent=g3439.t2;
OW569403.1_Cistogaster_globosa_genome_assembly,_chromosome:_1	AUGUSTUS	exon	79899820	79899981	.	-	.	ID=g3439.t2.exon2;Parent=g3439.t2;
OW569403.1_Cistogaster_globosa_genome_assembly,_chromosome:_1	AUGUSTUS	start_codon	79899979	79899981	.	-	0	ID=g3439.t2.start1;Parent=g3439.t2;
OW569403.1_Cistogaster_globosa_genome_assembly,_chromosome:_1	AUGUSTUS	gene	79915604	79916236	.	+	.	ID=g3440;
OW569403.1_Cistogaster_globosa_genome_assembly,_chromosome:_1	AUGUSTUS	mRNA	79915604	79916236	1	+	.	ID=g3440.t1;Parent=g3440;
OW569403.1_Cistogaster_globosa_genome_assembly,_chromosome:_1	AUGUSTUS	start_codon	79915604	79915606	.	+	0	ID=g3440.t1.start1;Parent=g3440.t1;
OW569403.1_Cistogaster_globosa_genome_assembly,_chromosome:_1	AUGUSTUS	CDS	79915604	79916236	1	+	0	ID=g3440.t1.CDS1;Parent=g3440.t1;
OW569403.1_Cistogaster_globosa_genome_assembly,_chromosome:_1	AUGUSTUS	exon	79915604	79916236	.	+	.	ID=g3440.t1.exon1;Parent=g3440.t1;
OW569403.1_Cistogaster_globosa_genome_assembly,_chromosome:_1	AUGUSTUS	stop_codon	79916234	79916236	.	+	0	ID=g3440.t1.stop1;Parent=g3440.t1;
OW569403.1_Cistogaster_globosa_genome_assembly,_chromosome:_1	AUGUSTUS	gene	79929602	79946898	.	-	.	ID=g3441;
OW569403.1_Cistogaster_globosa_genome_assembly,_chromosome:_1	AUGUSTUS	mRNA	79929602	79946898	1	-	.	ID=g3441.t1;Parent=g3441;
OW569403.1_Cistogaster_globosa_genome_assembly,_chromosome:_1	AUGUSTUS	stop_codon	79929602	79929604	.	-	0	ID=g3441.t1.stop1;Parent=g3441.t1;
OW569403.1_Cistogaster_globosa_genome_assembly,_chromosome:_1	AUGUSTUS	CDS	79929602	79930203	1	-	2	ID=g3441.t1.CDS1;Parent=g3441.t1;
OW569403.1_Cistogaster_globosa_genome_assembly,_chromosome:_1	AUGUSTUS	exon	79929602	79930203	.	-	.	ID=g3441.t1.exon1;Parent=g3441.t1;
OW569403.1_Cistogaster_globosa_genome_assembly,_chromosome:_1	AUGUSTUS	intron	79930204	79930267	1	-	.	ID=g3441.t1.intron1;Parent=g3441.t1;
OW569403.1_Cistogaster_globosa_genome_assembly,_chromosome:_1	AUGUSTUS	CDS	79930268	79930571	1	-	0	ID=g3441.t1.CDS2;Parent=g3441.t1;
OW569403.1_Cistogaster_globosa_genome_assembly,_chromosome:_1	AUGUSTUS	exon	79930268	79930571	.	-	.	ID=g3441.t1.exon2;Parent=g3441.t1;
OW569403.1_Cistogaster_globosa_genome_assembly,_chromosome:_1	AUGUSTUS	intron	79930572	79946625	1	-	.	ID=g3441.t1.intron2;Parent=g3441.t1;
OW569403.1_Cistogaster_globosa_genome_assembly,_chromosome:_1	AUGUSTUS	CDS	79946626	79946898	1	-	0	ID=g3441.t1.CDS3;Parent=g3441.t1;
OW569403.1_Cistogaster_globosa_genome_assembly,_chromosome:_1	AUGUSTUS	exon	79946626	79946898	.	-	.	ID=g3441.t1.exon3;Parent=g3441.t1;
OW569403.1_Cistogaster_globosa_genome_assembly,_chromosome:_1	AUGUSTUS	start_codon	79946896	79946898	.	-	0	ID=g3441.t1.start1;Parent=g3441.t1;
OW569403.1_Cistogaster_globosa_genome_assembly,_chromosome:_1	AUGUSTUS	gene	79956388	79956750	.	-	.	ID=g3442;
OW569403.1_Cistogaster_globosa_genome_assembly,_chromosome:_1	AUGUSTUS	mRNA	79956388	79956750	0.96	-	.	ID=g3442.t1;Parent=g3442;
OW569403.1_Cistogaster_globosa_genome_assembly,_chromosome:_1	AUGUSTUS	stop_codon	79956388	79956390	.	-	0	ID=g3442.t1.stop1;Parent=g3442.t1;
OW569403.1_Cistogaster_globosa_genome_assembly,_chromosome:_1	AUGUSTUS	CDS	79956388	79956492	1	-	0	ID=g3442.t1.CDS1;Parent=g3442.t1;
OW569403.1_Cistogaster_globosa_genome_assembly,_chromosome:_1	AUGUSTUS	exon	79956388	79956492	.	-	.	ID=g3442.t1.exon1;Parent=g3442.t1;
OW569403.1_Cistogaster_globosa_genome_assembly,_chromosome:_1	AUGUSTUS	intron	79956493	79956624	0.96	-	.	ID=g3442.t1.intron1;Parent=g3442.t1;
OW569403.1_Cistogaster_globosa_genome_assembly,_chromosome:_1	AUGUSTUS	CDS	79956625	79956750	0.96	-	0	ID=g3442.t1.CDS2;Parent=g3442.t1;
OW569403.1_Cistogaster_globosa_genome_assembly,_chromosome:_1	AUGUSTUS	exon	79956625	79956750	.	-	.	ID=g3442.t1.exon2;Parent=g3442.t1;
OW569403.1_Cistogaster_globosa_genome_assembly,_chromosome:_1	AUGUSTUS	start_codon	79956748	79956750	.	-	0	ID=g3442.t1.start1;Parent=g3442.t1;
OW569403.1_Cistogaster_globosa_genome_assembly,_chromosome:_1	AUGUSTUS	gene	80021274	80034129	.	+	.	ID=g3443;
OW569403.1_Cistogaster_globosa_genome_assembly,_chromosome:_1	AUGUSTUS	mRNA	80021274	80034129	1	+	.	ID=g3443.t1;Parent=g3443;
OW569403.1_Cistogaster_globosa_genome_assembly,_chromosome:_1	AUGUSTUS	start_codon	80021274	80021276	.	+	0	ID=g3443.t1.start1;Parent=g3443.t1;
OW569403.1_Cistogaster_globosa_genome_assembly,_chromosome:_1	AUGUSTUS	CDS	80021274	80021360	1	+	0	ID=g3443.t1.CDS1;Parent=g3443.t1;
OW569403.1_Cistogaster_globosa_genome_assembly,_chromosome:_1	AUGUSTUS	exon	80021274	80021360	.	+	.	ID=g3443.t1.exon1;Parent=g3443.t1;
OW569403.1_Cistogaster_globosa_genome_assembly,_chromosome:_1	AUGUSTUS	intron	80021361	80025484	1	+	.	ID=g3443.t1.intron1;Parent=g3443.t1;
OW569403.1_Cistogaster_globosa_genome_assembly,_chromosome:_1	AUGUSTUS	CDS	80025485	80025664	1	+	0	ID=g3443.t1.CDS2;Parent=g3443.t1;
OW569403.1_Cistogaster_globosa_genome_assembly,_chromosome:_1	AUGUSTUS	exon	80025485	80025664	.	+	.	ID=g3443.t1.exon2;Parent=g3443.t1;
OW569403.1_Cistogaster_globosa_genome_assembly,_chromosome:_1	AUGUSTUS	intron	80025665	80032179	1	+	.	ID=g3443.t1.intron2;Parent=g3443.t1;
OW569403.1_Cistogaster_globosa_genome_assembly,_chromosome:_1	AUGUSTUS	CDS	80032180	80032332	1	+	0	ID=g3443.t1.CDS3;Parent=g3443.t1;
OW569403.1_Cistogaster_globosa_genome_assembly,_chromosome:_1	AUGUSTUS	exon	80032180	80032332	.	+	.	ID=g3443.t1.exon3;Parent=g3443.t1;
OW569403.1_Cistogaster_globosa_genome_assembly,_chromosome:_1	AUGUSTUS	intron	80032333	80033700	1	+	.	ID=g3443.t1.intron3;Parent=g3443.t1;
OW569403.1_Cistogaster_globosa_genome_assembly,_chromosome:_1	AUGUSTUS	CDS	80033701	80034129	1	+	0	ID=g3443.t1.CDS4;Parent=g3443.t1;
OW569403.1_Cistogaster_globosa_genome_assembly,_chromosome:_1	AUGUSTUS	exon	80033701	80034129	.	+	.	ID=g3443.t1.exon4;Parent=g3443.t1;
OW569403.1_Cistogaster_globosa_genome_assembly,_chromosome:_1	AUGUSTUS	stop_codon	80034127	80034129	.	+	0	ID=g3443.t1.stop1;Parent=g3443.t1;
OW569403.1_Cistogaster_globosa_genome_assembly,_chromosome:_1	AUGUSTUS	gene	80039933	80042681	.	-	.	ID=g3444;
OW569403.1_Cistogaster_globosa_genome_assembly,_chromosome:_1	AUGUSTUS	mRNA	80039933	80042681	1	-	.	ID=g3444.t1;Parent=g3444;
OW569403.1_Cistogaster_globosa_genome_assembly,_chromosome:_1	AUGUSTUS	stop_codon	80039933	80039935	.	-	0	ID=g3444.t1.stop1;Parent=g3444.t1;
OW569403.1_Cistogaster_globosa_genome_assembly,_chromosome:_1	AUGUSTUS	CDS	80039933	80040086	1	-	1	ID=g3444.t1.CDS1;Parent=g3444.t1;
OW569403.1_Cistogaster_globosa_genome_assembly,_chromosome:_1	AUGUSTUS	exon	80039933	80040086	.	-	.	ID=g3444.t1.exon1;Parent=g3444.t1;
OW569403.1_Cistogaster_globosa_genome_assembly,_chromosome:_1	AUGUSTUS	intron	80040087	80041456	1	-	.	ID=g3444.t1.intron1;Parent=g3444.t1;
OW569403.1_Cistogaster_globosa_genome_assembly,_chromosome:_1	AUGUSTUS	CDS	80041457	80041603	1	-	1	ID=g3444.t1.CDS2;Parent=g3444.t1;
OW569403.1_Cistogaster_globosa_genome_assembly,_chromosome:_1	AUGUSTUS	exon	80041457	80041603	.	-	.	ID=g3444.t1.exon2;Parent=g3444.t1;
OW569403.1_Cistogaster_globosa_genome_assembly,_chromosome:_1	AUGUSTUS	intron	80041604	80042314	1	-	.	ID=g3444.t1.intron2;Parent=g3444.t1;
OW569403.1_Cistogaster_globosa_genome_assembly,_chromosome:_1	AUGUSTUS	CDS	80042315	80042499	1	-	0	ID=g3444.t1.CDS3;Parent=g3444.t1;
OW569403.1_Cistogaster_globosa_genome_assembly,_chromosome:_1	AUGUSTUS	exon	80042315	80042499	.	-	.	ID=g3444.t1.exon3;Parent=g3444.t1;
OW569403.1_Cistogaster_globosa_genome_assembly,_chromosome:_1	AUGUSTUS	intron	80042500	80042576	1	-	.	ID=g3444.t1.intron3;Parent=g3444.t1;
OW569403.1_Cistogaster_globosa_genome_assembly,_chromosome:_1	AUGUSTUS	CDS	80042577	80042681	1	-	0	ID=g3444.t1.CDS4;Parent=g3444.t1;
OW569403.1_Cistogaster_globosa_genome_assembly,_chromosome:_1	AUGUSTUS	exon	80042577	80042681	.	-	.	ID=g3444.t1.exon4;Parent=g3444.t1;
OW569403.1_Cistogaster_globosa_genome_assembly,_chromosome:_1	AUGUSTUS	start_codon	80042679	80042681	.	-	0	ID=g3444.t1.start1;Parent=g3444.t1;
OW569403.1_Cistogaster_globosa_genome_assembly,_chromosome:_1	AUGUSTUS	gene	80055723	80056414	.	-	.	ID=g3445;
OW569403.1_Cistogaster_globosa_genome_assembly,_chromosome:_1	AUGUSTUS	mRNA	80055723	80056414	1	-	.	ID=g3445.t1;Parent=g3445;
OW569403.1_Cistogaster_globosa_genome_assembly,_chromosome:_1	AUGUSTUS	stop_codon	80055723	80055725	.	-	0	ID=g3445.t1.stop1;Parent=g3445.t1;
OW569403.1_Cistogaster_globosa_genome_assembly,_chromosome:_1	AUGUSTUS	CDS	80055723	80056034	1	-	0	ID=g3445.t1.CDS1;Parent=g3445.t1;
OW569403.1_Cistogaster_globosa_genome_assembly,_chromosome:_1	AUGUSTUS	exon	80055723	80056034	.	-	.	ID=g3445.t1.exon1;Parent=g3445.t1;
OW569403.1_Cistogaster_globosa_genome_assembly,_chromosome:_1	AUGUSTUS	intron	80056035	80056117	1	-	.	ID=g3445.t1.intron1;Parent=g3445.t1;
OW569403.1_Cistogaster_globosa_genome_assembly,_chromosome:_1	AUGUSTUS	CDS	80056118	80056414	1	-	0	ID=g3445.t1.CDS2;Parent=g3445.t1;
OW569403.1_Cistogaster_globosa_genome_assembly,_chromosome:_1	AUGUSTUS	exon	80056118	80056414	.	-	.	ID=g3445.t1.exon2;Parent=g3445.t1;
OW569403.1_Cistogaster_globosa_genome_assembly,_chromosome:_1	AUGUSTUS	start_codon	80056412	80056414	.	-	0	ID=g3445.t1.start1;Parent=g3445.t1;
OW569403.1_Cistogaster_globosa_genome_assembly,_chromosome:_1	AUGUSTUS	gene	80115333	80116517	.	-	.	ID=g3446;
OW569403.1_Cistogaster_globosa_genome_assembly,_chromosome:_1	AUGUSTUS	mRNA	80115333	80116517	1	-	.	ID=g3446.t1;Parent=g3446;
OW569403.1_Cistogaster_globosa_genome_assembly,_chromosome:_1	AUGUSTUS	stop_codon	80115333	80115335	.	-	0	ID=g3446.t1.stop1;Parent=g3446.t1;
OW569403.1_Cistogaster_globosa_genome_assembly,_chromosome:_1	AUGUSTUS	CDS	80115333	80116517	1	-	0	ID=g3446.t1.CDS1;Parent=g3446.t1;
OW569403.1_Cistogaster_globosa_genome_assembly,_chromosome:_1	AUGUSTUS	exon	80115333	80116517	.	-	.	ID=g3446.t1.exon1;Parent=g3446.t1;
OW569403.1_Cistogaster_globosa_genome_assembly,_chromosome:_1	AUGUSTUS	start_codon	80116515	80116517	.	-	0	ID=g3446.t1.start1;Parent=g3446.t1;
OW569403.1_Cistogaster_globosa_genome_assembly,_chromosome:_1	AUGUSTUS	gene	80136237	80136947	.	+	.	ID=g3447;
OW569403.1_Cistogaster_globosa_genome_assembly,_chromosome:_1	AUGUSTUS	mRNA	80136237	80136947	0.6	+	.	ID=g3447.t1;Parent=g3447;
OW569403.1_Cistogaster_globosa_genome_assembly,_chromosome:_1	AUGUSTUS	start_codon	80136237	80136239	.	+	0	ID=g3447.t1.start1;Parent=g3447.t1;
OW569403.1_Cistogaster_globosa_genome_assembly,_chromosome:_1	AUGUSTUS	CDS	80136237	80136248	0.6	+	0	ID=g3447.t1.CDS1;Parent=g3447.t1;
OW569403.1_Cistogaster_globosa_genome_assembly,_chromosome:_1	AUGUSTUS	exon	80136237	80136248	.	+	.	ID=g3447.t1.exon1;Parent=g3447.t1;
OW569403.1_Cistogaster_globosa_genome_assembly,_chromosome:_1	AUGUSTUS	intron	80136249	80136320	0.6	+	.	ID=g3447.t1.intron1;Parent=g3447.t1;
OW569403.1_Cistogaster_globosa_genome_assembly,_chromosome:_1	AUGUSTUS	CDS	80136321	80136947	1	+	0	ID=g3447.t1.CDS2;Parent=g3447.t1;
OW569403.1_Cistogaster_globosa_genome_assembly,_chromosome:_1	AUGUSTUS	exon	80136321	80136947	.	+	.	ID=g3447.t1.exon2;Parent=g3447.t1;
OW569403.1_Cistogaster_globosa_genome_assembly,_chromosome:_1	AUGUSTUS	stop_codon	80136945	80136947	.	+	0	ID=g3447.t1.stop1;Parent=g3447.t1;
OW569403.1_Cistogaster_globosa_genome_assembly,_chromosome:_1	AUGUSTUS	gene	80142949	80143512	.	+	.	ID=g3448;
OW569403.1_Cistogaster_globosa_genome_assembly,_chromosome:_1	AUGUSTUS	mRNA	80142949	80143512	0.66	+	.	ID=g3448.t1;Parent=g3448;
OW569403.1_Cistogaster_globosa_genome_assembly,_chromosome:_1	AUGUSTUS	start_codon	80142949	80142951	.	+	0	ID=g3448.t1.start1;Parent=g3448.t1;
OW569403.1_Cistogaster_globosa_genome_assembly,_chromosome:_1	AUGUSTUS	CDS	80142949	80142960	0.66	+	0	ID=g3448.t1.CDS1;Parent=g3448.t1;
OW569403.1_Cistogaster_globosa_genome_assembly,_chromosome:_1	AUGUSTUS	exon	80142949	80142960	.	+	.	ID=g3448.t1.exon1;Parent=g3448.t1;
OW569403.1_Cistogaster_globosa_genome_assembly,_chromosome:_1	AUGUSTUS	intron	80142961	80143041	0.66	+	.	ID=g3448.t1.intron1;Parent=g3448.t1;
OW569403.1_Cistogaster_globosa_genome_assembly,_chromosome:_1	AUGUSTUS	CDS	80143042	80143512	1	+	0	ID=g3448.t1.CDS2;Parent=g3448.t1;
OW569403.1_Cistogaster_globosa_genome_assembly,_chromosome:_1	AUGUSTUS	exon	80143042	80143512	.	+	.	ID=g3448.t1.exon2;Parent=g3448.t1;
OW569403.1_Cistogaster_globosa_genome_assembly,_chromosome:_1	AUGUSTUS	stop_codon	80143510	80143512	.	+	0	ID=g3448.t1.stop1;Parent=g3448.t1;
OW569403.1_Cistogaster_globosa_genome_assembly,_chromosome:_1	AUGUSTUS	gene	80145278	80148801	.	+	.	ID=g3449;
OW569403.1_Cistogaster_globosa_genome_assembly,_chromosome:_1	AUGUSTUS	mRNA	80145278	80148801	1	+	.	ID=g3449.t1;Parent=g3449;
OW569403.1_Cistogaster_globosa_genome_assembly,_chromosome:_1	AUGUSTUS	start_codon	80145278	80145280	.	+	0	ID=g3449.t1.start1;Parent=g3449.t1;
OW569403.1_Cistogaster_globosa_genome_assembly,_chromosome:_1	AUGUSTUS	CDS	80145278	80145317	1	+	0	ID=g3449.t1.CDS1;Parent=g3449.t1;
OW569403.1_Cistogaster_globosa_genome_assembly,_chromosome:_1	AUGUSTUS	exon	80145278	80145317	.	+	.	ID=g3449.t1.exon1;Parent=g3449.t1;
OW569403.1_Cistogaster_globosa_genome_assembly,_chromosome:_1	AUGUSTUS	intron	80145318	80148418	1	+	.	ID=g3449.t1.intron1;Parent=g3449.t1;
OW569403.1_Cistogaster_globosa_genome_assembly,_chromosome:_1	AUGUSTUS	CDS	80148419	80148801	1	+	2	ID=g3449.t1.CDS2;Parent=g3449.t1;
OW569403.1_Cistogaster_globosa_genome_assembly,_chromosome:_1	AUGUSTUS	exon	80148419	80148801	.	+	.	ID=g3449.t1.exon2;Parent=g3449.t1;
OW569403.1_Cistogaster_globosa_genome_assembly,_chromosome:_1	AUGUSTUS	stop_codon	80148799	80148801	.	+	0	ID=g3449.t1.stop1;Parent=g3449.t1;
OW569403.1_Cistogaster_globosa_genome_assembly,_chromosome:_1	AUGUSTUS	gene	80154151	80154714	.	+	.	ID=g3450;
OW569403.1_Cistogaster_globosa_genome_assembly,_chromosome:_1	AUGUSTUS	mRNA	80154151	80154714	0.64	+	.	ID=g3450.t1;Parent=g3450;
OW569403.1_Cistogaster_globosa_genome_assembly,_chromosome:_1	AUGUSTUS	start_codon	80154151	80154153	.	+	0	ID=g3450.t1.start1;Parent=g3450.t1;
OW569403.1_Cistogaster_globosa_genome_assembly,_chromosome:_1	AUGUSTUS	CDS	80154151	80154190	0.64	+	0	ID=g3450.t1.CDS1;Parent=g3450.t1;
OW569403.1_Cistogaster_globosa_genome_assembly,_chromosome:_1	AUGUSTUS	exon	80154151	80154190	.	+	.	ID=g3450.t1.exon1;Parent=g3450.t1;
OW569403.1_Cistogaster_globosa_genome_assembly,_chromosome:_1	AUGUSTUS	intron	80154191	80154397	0.64	+	.	ID=g3450.t1.intron1;Parent=g3450.t1;
OW569403.1_Cistogaster_globosa_genome_assembly,_chromosome:_1	AUGUSTUS	CDS	80154398	80154714	0.65	+	2	ID=g3450.t1.CDS2;Parent=g3450.t1;
OW569403.1_Cistogaster_globosa_genome_assembly,_chromosome:_1	AUGUSTUS	exon	80154398	80154714	.	+	.	ID=g3450.t1.exon2;Parent=g3450.t1;
OW569403.1_Cistogaster_globosa_genome_assembly,_chromosome:_1	AUGUSTUS	stop_codon	80154712	80154714	.	+	0	ID=g3450.t1.stop1;Parent=g3450.t1;
OW569403.1_Cistogaster_globosa_genome_assembly,_chromosome:_1	AUGUSTUS	gene	80157964	80159277	.	-	.	ID=g3451;
OW569403.1_Cistogaster_globosa_genome_assembly,_chromosome:_1	AUGUSTUS	mRNA	80157964	80159277	1	-	.	ID=g3451.t1;Parent=g3451;
OW569403.1_Cistogaster_globosa_genome_assembly,_chromosome:_1	AUGUSTUS	stop_codon	80157964	80157966	.	-	0	ID=g3451.t1.stop1;Parent=g3451.t1;
OW569403.1_Cistogaster_globosa_genome_assembly,_chromosome:_1	AUGUSTUS	CDS	80157964	80159277	1	-	0	ID=g3451.t1.CDS1;Parent=g3451.t1;
OW569403.1_Cistogaster_globosa_genome_assembly,_chromosome:_1	AUGUSTUS	exon	80157964	80159277	.	-	.	ID=g3451.t1.exon1;Parent=g3451.t1;
OW569403.1_Cistogaster_globosa_genome_assembly,_chromosome:_1	AUGUSTUS	start_codon	80159275	80159277	.	-	0	ID=g3451.t1.start1;Parent=g3451.t1;
OW569403.1_Cistogaster_globosa_genome_assembly,_chromosome:_1	AUGUSTUS	gene	80160096	80160782	.	+	.	ID=g3452;
OW569403.1_Cistogaster_globosa_genome_assembly,_chromosome:_1	AUGUSTUS	mRNA	80160096	80160782	1	+	.	ID=g3452.t1;Parent=g3452;
OW569403.1_Cistogaster_globosa_genome_assembly,_chromosome:_1	AUGUSTUS	start_codon	80160096	80160098	.	+	0	ID=g3452.t1.start1;Parent=g3452.t1;
OW569403.1_Cistogaster_globosa_genome_assembly,_chromosome:_1	AUGUSTUS	CDS	80160096	80160782	1	+	0	ID=g3452.t1.CDS1;Parent=g3452.t1;
OW569403.1_Cistogaster_globosa_genome_assembly,_chromosome:_1	AUGUSTUS	exon	80160096	80160782	.	+	.	ID=g3452.t1.exon1;Parent=g3452.t1;
OW569403.1_Cistogaster_globosa_genome_assembly,_chromosome:_1	AUGUSTUS	stop_codon	80160780	80160782	.	+	0	ID=g3452.t1.stop1;Parent=g3452.t1;
OW569403.1_Cistogaster_globosa_genome_assembly,_chromosome:_1	AUGUSTUS	gene	80169122	80169666	.	-	.	ID=g3453;
OW569403.1_Cistogaster_globosa_genome_assembly,_chromosome:_1	AUGUSTUS	mRNA	80169122	80169666	0.99	-	.	ID=g3453.t1;Parent=g3453;
OW569403.1_Cistogaster_globosa_genome_assembly,_chromosome:_1	AUGUSTUS	stop_codon	80169122	80169124	.	-	0	ID=g3453.t1.stop1;Parent=g3453.t1;
OW569403.1_Cistogaster_globosa_genome_assembly,_chromosome:_1	AUGUSTUS	CDS	80169122	80169595	1	-	0	ID=g3453.t1.CDS1;Parent=g3453.t1;
OW569403.1_Cistogaster_globosa_genome_assembly,_chromosome:_1	AUGUSTUS	exon	80169122	80169595	.	-	.	ID=g3453.t1.exon1;Parent=g3453.t1;
OW569403.1_Cistogaster_globosa_genome_assembly,_chromosome:_1	AUGUSTUS	intron	80169596	80169654	0.99	-	.	ID=g3453.t1.intron1;Parent=g3453.t1;
OW569403.1_Cistogaster_globosa_genome_assembly,_chromosome:_1	AUGUSTUS	CDS	80169655	80169666	0.99	-	0	ID=g3453.t1.CDS2;Parent=g3453.t1;
OW569403.1_Cistogaster_globosa_genome_assembly,_chromosome:_1	AUGUSTUS	exon	80169655	80169666	.	-	.	ID=g3453.t1.exon2;Parent=g3453.t1;
OW569403.1_Cistogaster_globosa_genome_assembly,_chromosome:_1	AUGUSTUS	start_codon	80169664	80169666	.	-	0	ID=g3453.t1.start1;Parent=g3453.t1;
OW569403.1_Cistogaster_globosa_genome_assembly,_chromosome:_1	AUGUSTUS	gene	80174478	80176249	.	+	.	ID=g3454;
OW569403.1_Cistogaster_globosa_genome_assembly,_chromosome:_1	AUGUSTUS	mRNA	80174478	80176249	0.4	+	.	ID=g3454.t1;Parent=g3454;
OW569403.1_Cistogaster_globosa_genome_assembly,_chromosome:_1	AUGUSTUS	start_codon	80174478	80174480	.	+	0	ID=g3454.t1.start1;Parent=g3454.t1;
OW569403.1_Cistogaster_globosa_genome_assembly,_chromosome:_1	AUGUSTUS	CDS	80174478	80175782	1	+	0	ID=g3454.t1.CDS1;Parent=g3454.t1;
OW569403.1_Cistogaster_globosa_genome_assembly,_chromosome:_1	AUGUSTUS	exon	80174478	80175782	.	+	.	ID=g3454.t1.exon1;Parent=g3454.t1;
OW569403.1_Cistogaster_globosa_genome_assembly,_chromosome:_1	AUGUSTUS	intron	80175783	80176180	0.4	+	.	ID=g3454.t1.intron1;Parent=g3454.t1;
OW569403.1_Cistogaster_globosa_genome_assembly,_chromosome:_1	AUGUSTUS	CDS	80176181	80176249	0.4	+	0	ID=g3454.t1.CDS2;Parent=g3454.t1;
OW569403.1_Cistogaster_globosa_genome_assembly,_chromosome:_1	AUGUSTUS	exon	80176181	80176249	.	+	.	ID=g3454.t1.exon2;Parent=g3454.t1;
OW569403.1_Cistogaster_globosa_genome_assembly,_chromosome:_1	AUGUSTUS	stop_codon	80176247	80176249	.	+	0	ID=g3454.t1.stop1;Parent=g3454.t1;
OW569403.1_Cistogaster_globosa_genome_assembly,_chromosome:_1	AUGUSTUS	gene	80178804	80180232	.	+	.	ID=g3455;
OW569403.1_Cistogaster_globosa_genome_assembly,_chromosome:_1	AUGUSTUS	mRNA	80178804	80180232	0.25	+	.	ID=g3455.t1;Parent=g3455;
OW569403.1_Cistogaster_globosa_genome_assembly,_chromosome:_1	AUGUSTUS	start_codon	80178804	80178806	.	+	0	ID=g3455.t1.start1;Parent=g3455.t1;
OW569403.1_Cistogaster_globosa_genome_assembly,_chromosome:_1	AUGUSTUS	CDS	80178804	80179284	0.65	+	0	ID=g3455.t1.CDS1;Parent=g3455.t1;
OW569403.1_Cistogaster_globosa_genome_assembly,_chromosome:_1	AUGUSTUS	exon	80178804	80179284	.	+	.	ID=g3455.t1.exon1;Parent=g3455.t1;
OW569403.1_Cistogaster_globosa_genome_assembly,_chromosome:_1	AUGUSTUS	intron	80179285	80179900	0.25	+	.	ID=g3455.t1.intron1;Parent=g3455.t1;
OW569403.1_Cistogaster_globosa_genome_assembly,_chromosome:_1	AUGUSTUS	CDS	80179901	80180232	0.3	+	2	ID=g3455.t1.CDS2;Parent=g3455.t1;
OW569403.1_Cistogaster_globosa_genome_assembly,_chromosome:_1	AUGUSTUS	exon	80179901	80180232	.	+	.	ID=g3455.t1.exon2;Parent=g3455.t1;
OW569403.1_Cistogaster_globosa_genome_assembly,_chromosome:_1	AUGUSTUS	stop_codon	80180230	80180232	.	+	0	ID=g3455.t1.stop1;Parent=g3455.t1;
OW569403.1_Cistogaster_globosa_genome_assembly,_chromosome:_1	AUGUSTUS	gene	80187407	80188777	.	-	.	ID=g3456;
OW569403.1_Cistogaster_globosa_genome_assembly,_chromosome:_1	AUGUSTUS	mRNA	80187407	80188777	1	-	.	ID=g3456.t1;Parent=g3456;
OW569403.1_Cistogaster_globosa_genome_assembly,_chromosome:_1	AUGUSTUS	stop_codon	80187407	80187409	.	-	0	ID=g3456.t1.stop1;Parent=g3456.t1;
OW569403.1_Cistogaster_globosa_genome_assembly,_chromosome:_1	AUGUSTUS	CDS	80187407	80187868	1	-	0	ID=g3456.t1.CDS1;Parent=g3456.t1;
OW569403.1_Cistogaster_globosa_genome_assembly,_chromosome:_1	AUGUSTUS	exon	80187407	80187868	.	-	.	ID=g3456.t1.exon1;Parent=g3456.t1;
OW569403.1_Cistogaster_globosa_genome_assembly,_chromosome:_1	AUGUSTUS	intron	80187869	80188765	1	-	.	ID=g3456.t1.intron1;Parent=g3456.t1;
OW569403.1_Cistogaster_globosa_genome_assembly,_chromosome:_1	AUGUSTUS	CDS	80188766	80188777	1	-	0	ID=g3456.t1.CDS2;Parent=g3456.t1;
OW569403.1_Cistogaster_globosa_genome_assembly,_chromosome:_1	AUGUSTUS	exon	80188766	80188777	.	-	.	ID=g3456.t1.exon2;Parent=g3456.t1;
OW569403.1_Cistogaster_globosa_genome_assembly,_chromosome:_1	AUGUSTUS	start_codon	80188775	80188777	.	-	0	ID=g3456.t1.start1;Parent=g3456.t1;
OW569403.1_Cistogaster_globosa_genome_assembly,_chromosome:_1	AUGUSTUS	gene	80193345	80193998	.	+	.	ID=g3457;
OW569403.1_Cistogaster_globosa_genome_assembly,_chromosome:_1	AUGUSTUS	mRNA	80193345	80193998	1	+	.	ID=g3457.t1;Parent=g3457;
OW569403.1_Cistogaster_globosa_genome_assembly,_chromosome:_1	AUGUSTUS	start_codon	80193345	80193347	.	+	0	ID=g3457.t1.start1;Parent=g3457.t1;
OW569403.1_Cistogaster_globosa_genome_assembly,_chromosome:_1	AUGUSTUS	CDS	80193345	80193356	1	+	0	ID=g3457.t1.CDS1;Parent=g3457.t1;
OW569403.1_Cistogaster_globosa_genome_assembly,_chromosome:_1	AUGUSTUS	exon	80193345	80193356	.	+	.	ID=g3457.t1.exon1;Parent=g3457.t1;
OW569403.1_Cistogaster_globosa_genome_assembly,_chromosome:_1	AUGUSTUS	intron	80193357	80193425	1	+	.	ID=g3457.t1.intron1;Parent=g3457.t1;
OW569403.1_Cistogaster_globosa_genome_assembly,_chromosome:_1	AUGUSTUS	CDS	80193426	80193998	1	+	0	ID=g3457.t1.CDS2;Parent=g3457.t1;
OW569403.1_Cistogaster_globosa_genome_assembly,_chromosome:_1	AUGUSTUS	exon	80193426	80193998	.	+	.	ID=g3457.t1.exon2;Parent=g3457.t1;
OW569403.1_Cistogaster_globosa_genome_assembly,_chromosome:_1	AUGUSTUS	stop_codon	80193996	80193998	.	+	0	ID=g3457.t1.stop1;Parent=g3457.t1;
OW569403.1_Cistogaster_globosa_genome_assembly,_chromosome:_1	AUGUSTUS	gene	80200777	80202440	.	-	.	ID=g3458;
OW569403.1_Cistogaster_globosa_genome_assembly,_chromosome:_1	AUGUSTUS	mRNA	80200777	80202440	0.59	-	.	ID=g3458.t1;Parent=g3458;
OW569403.1_Cistogaster_globosa_genome_assembly,_chromosome:_1	AUGUSTUS	stop_codon	80200777	80200779	.	-	0	ID=g3458.t1.stop1;Parent=g3458.t1;
OW569403.1_Cistogaster_globosa_genome_assembly,_chromosome:_1	AUGUSTUS	CDS	80200777	80201166	0.86	-	0	ID=g3458.t1.CDS1;Parent=g3458.t1;
OW569403.1_Cistogaster_globosa_genome_assembly,_chromosome:_1	AUGUSTUS	exon	80200777	80201166	.	-	.	ID=g3458.t1.exon1;Parent=g3458.t1;
OW569403.1_Cistogaster_globosa_genome_assembly,_chromosome:_1	AUGUSTUS	intron	80201167	80201273	0.63	-	.	ID=g3458.t1.intron1;Parent=g3458.t1;
OW569403.1_Cistogaster_globosa_genome_assembly,_chromosome:_1	AUGUSTUS	CDS	80201274	80201383	0.65	-	2	ID=g3458.t1.CDS2;Parent=g3458.t1;
OW569403.1_Cistogaster_globosa_genome_assembly,_chromosome:_1	AUGUSTUS	exon	80201274	80201383	.	-	.	ID=g3458.t1.exon2;Parent=g3458.t1;
OW569403.1_Cistogaster_globosa_genome_assembly,_chromosome:_1	AUGUSTUS	intron	80201384	80202418	0.7	-	.	ID=g3458.t1.intron2;Parent=g3458.t1;
OW569403.1_Cistogaster_globosa_genome_assembly,_chromosome:_1	AUGUSTUS	CDS	80202419	80202440	0.7	-	0	ID=g3458.t1.CDS3;Parent=g3458.t1;
OW569403.1_Cistogaster_globosa_genome_assembly,_chromosome:_1	AUGUSTUS	exon	80202419	80202440	.	-	.	ID=g3458.t1.exon3;Parent=g3458.t1;
OW569403.1_Cistogaster_globosa_genome_assembly,_chromosome:_1	AUGUSTUS	start_codon	80202438	80202440	.	-	0	ID=g3458.t1.start1;Parent=g3458.t1;
OW569403.1_Cistogaster_globosa_genome_assembly,_chromosome:_1	AUGUSTUS	gene	80214278	80214874	.	+	.	ID=g3459;
OW569403.1_Cistogaster_globosa_genome_assembly,_chromosome:_1	AUGUSTUS	mRNA	80214278	80214874	1	+	.	ID=g3459.t1;Parent=g3459;
OW569403.1_Cistogaster_globosa_genome_assembly,_chromosome:_1	AUGUSTUS	start_codon	80214278	80214280	.	+	0	ID=g3459.t1.start1;Parent=g3459.t1;
OW569403.1_Cistogaster_globosa_genome_assembly,_chromosome:_1	AUGUSTUS	CDS	80214278	80214874	1	+	0	ID=g3459.t1.CDS1;Parent=g3459.t1;
OW569403.1_Cistogaster_globosa_genome_assembly,_chromosome:_1	AUGUSTUS	exon	80214278	80214874	.	+	.	ID=g3459.t1.exon1;Parent=g3459.t1;
OW569403.1_Cistogaster_globosa_genome_assembly,_chromosome:_1	AUGUSTUS	stop_codon	80214872	80214874	.	+	0	ID=g3459.t1.stop1;Parent=g3459.t1;
OW569403.1_Cistogaster_globosa_genome_assembly,_chromosome:_1	AUGUSTUS	gene	80226631	80227848	.	+	.	ID=g3460;
OW569403.1_Cistogaster_globosa_genome_assembly,_chromosome:_1	AUGUSTUS	mRNA	80226631	80227848	1	+	.	ID=g3460.t1;Parent=g3460;
OW569403.1_Cistogaster_globosa_genome_assembly,_chromosome:_1	AUGUSTUS	start_codon	80226631	80226633	.	+	0	ID=g3460.t1.start1;Parent=g3460.t1;
OW569403.1_Cistogaster_globosa_genome_assembly,_chromosome:_1	AUGUSTUS	CDS	80226631	80227848	1	+	0	ID=g3460.t1.CDS1;Parent=g3460.t1;
OW569403.1_Cistogaster_globosa_genome_assembly,_chromosome:_1	AUGUSTUS	exon	80226631	80227848	.	+	.	ID=g3460.t1.exon1;Parent=g3460.t1;
OW569403.1_Cistogaster_globosa_genome_assembly,_chromosome:_1	AUGUSTUS	stop_codon	80227846	80227848	.	+	0	ID=g3460.t1.stop1;Parent=g3460.t1;
OW569403.1_Cistogaster_globosa_genome_assembly,_chromosome:_1	AUGUSTUS	gene	80234587	80235318	.	+	.	ID=g3461;
OW569403.1_Cistogaster_globosa_genome_assembly,_chromosome:_1	AUGUSTUS	mRNA	80234587	80235318	1	+	.	ID=g3461.t1;Parent=g3461;
OW569403.1_Cistogaster_globosa_genome_assembly,_chromosome:_1	AUGUSTUS	start_codon	80234587	80234589	.	+	0	ID=g3461.t1.start1;Parent=g3461.t1;
OW569403.1_Cistogaster_globosa_genome_assembly,_chromosome:_1	AUGUSTUS	CDS	80234587	80234598	1	+	0	ID=g3461.t1.CDS1;Parent=g3461.t1;
OW569403.1_Cistogaster_globosa_genome_assembly,_chromosome:_1	AUGUSTUS	exon	80234587	80234598	.	+	.	ID=g3461.t1.exon1;Parent=g3461.t1;
OW569403.1_Cistogaster_globosa_genome_assembly,_chromosome:_1	AUGUSTUS	intron	80234599	80234700	1	+	.	ID=g3461.t1.intron1;Parent=g3461.t1;
OW569403.1_Cistogaster_globosa_genome_assembly,_chromosome:_1	AUGUSTUS	CDS	80234701	80235318	1	+	0	ID=g3461.t1.CDS2;Parent=g3461.t1;
OW569403.1_Cistogaster_globosa_genome_assembly,_chromosome:_1	AUGUSTUS	exon	80234701	80235318	.	+	.	ID=g3461.t1.exon2;Parent=g3461.t1;
OW569403.1_Cistogaster_globosa_genome_assembly,_chromosome:_1	AUGUSTUS	stop_codon	80235316	80235318	.	+	0	ID=g3461.t1.stop1;Parent=g3461.t1;
OW569403.1_Cistogaster_globosa_genome_assembly,_chromosome:_1	AUGUSTUS	gene	80257551	80258085	.	-	.	ID=g3462;
OW569403.1_Cistogaster_globosa_genome_assembly,_chromosome:_1	AUGUSTUS	mRNA	80257551	80258085	1	-	.	ID=g3462.t1;Parent=g3462;
OW569403.1_Cistogaster_globosa_genome_assembly,_chromosome:_1	AUGUSTUS	stop_codon	80257551	80257553	.	-	0	ID=g3462.t1.stop1;Parent=g3462.t1;
OW569403.1_Cistogaster_globosa_genome_assembly,_chromosome:_1	AUGUSTUS	CDS	80257551	80257892	1	-	0	ID=g3462.t1.CDS1;Parent=g3462.t1;
OW569403.1_Cistogaster_globosa_genome_assembly,_chromosome:_1	AUGUSTUS	exon	80257551	80257892	.	-	.	ID=g3462.t1.exon1;Parent=g3462.t1;
OW569403.1_Cistogaster_globosa_genome_assembly,_chromosome:_1	AUGUSTUS	intron	80257893	80257953	1	-	.	ID=g3462.t1.intron1;Parent=g3462.t1;
OW569403.1_Cistogaster_globosa_genome_assembly,_chromosome:_1	AUGUSTUS	CDS	80257954	80258085	1	-	0	ID=g3462.t1.CDS2;Parent=g3462.t1;
OW569403.1_Cistogaster_globosa_genome_assembly,_chromosome:_1	AUGUSTUS	exon	80257954	80258085	.	-	.	ID=g3462.t1.exon2;Parent=g3462.t1;
OW569403.1_Cistogaster_globosa_genome_assembly,_chromosome:_1	AUGUSTUS	start_codon	80258083	80258085	.	-	0	ID=g3462.t1.start1;Parent=g3462.t1;
OW569403.1_Cistogaster_globosa_genome_assembly,_chromosome:_1	AUGUSTUS	gene	80283146	80287806	.	-	.	ID=g3463;
OW569403.1_Cistogaster_globosa_genome_assembly,_chromosome:_1	AUGUSTUS	mRNA	80283146	80287806	1	-	.	ID=g3463.t1;Parent=g3463;
OW569403.1_Cistogaster_globosa_genome_assembly,_chromosome:_1	AUGUSTUS	stop_codon	80283146	80283148	.	-	0	ID=g3463.t1.stop1;Parent=g3463.t1;
OW569403.1_Cistogaster_globosa_genome_assembly,_chromosome:_1	AUGUSTUS	CDS	80283146	80283420	1	-	2	ID=g3463.t1.CDS1;Parent=g3463.t1;
OW569403.1_Cistogaster_globosa_genome_assembly,_chromosome:_1	AUGUSTUS	exon	80283146	80283420	.	-	.	ID=g3463.t1.exon1;Parent=g3463.t1;
OW569403.1_Cistogaster_globosa_genome_assembly,_chromosome:_1	AUGUSTUS	intron	80283421	80283487	1	-	.	ID=g3463.t1.intron1;Parent=g3463.t1;
OW569403.1_Cistogaster_globosa_genome_assembly,_chromosome:_1	AUGUSTUS	CDS	80283488	80284711	1	-	2	ID=g3463.t1.CDS2;Parent=g3463.t1;
OW569403.1_Cistogaster_globosa_genome_assembly,_chromosome:_1	AUGUSTUS	exon	80283488	80284711	.	-	.	ID=g3463.t1.exon2;Parent=g3463.t1;
OW569403.1_Cistogaster_globosa_genome_assembly,_chromosome:_1	AUGUSTUS	intron	80284712	80284788	1	-	.	ID=g3463.t1.intron2;Parent=g3463.t1;
OW569403.1_Cistogaster_globosa_genome_assembly,_chromosome:_1	AUGUSTUS	CDS	80284789	80284920	1	-	2	ID=g3463.t1.CDS3;Parent=g3463.t1;
OW569403.1_Cistogaster_globosa_genome_assembly,_chromosome:_1	AUGUSTUS	exon	80284789	80284920	.	-	.	ID=g3463.t1.exon3;Parent=g3463.t1;
OW569403.1_Cistogaster_globosa_genome_assembly,_chromosome:_1	AUGUSTUS	intron	80284921	80287276	1	-	.	ID=g3463.t1.intron3;Parent=g3463.t1;
OW569403.1_Cistogaster_globosa_genome_assembly,_chromosome:_1	AUGUSTUS	CDS	80287277	80287391	1	-	0	ID=g3463.t1.CDS4;Parent=g3463.t1;
OW569403.1_Cistogaster_globosa_genome_assembly,_chromosome:_1	AUGUSTUS	exon	80287277	80287391	.	-	.	ID=g3463.t1.exon4;Parent=g3463.t1;
OW569403.1_Cistogaster_globosa_genome_assembly,_chromosome:_1	AUGUSTUS	intron	80287392	80287629	1	-	.	ID=g3463.t1.intron4;Parent=g3463.t1;
OW569403.1_Cistogaster_globosa_genome_assembly,_chromosome:_1	AUGUSTUS	CDS	80287630	80287806	1	-	0	ID=g3463.t1.CDS5;Parent=g3463.t1;
OW569403.1_Cistogaster_globosa_genome_assembly,_chromosome:_1	AUGUSTUS	exon	80287630	80287806	.	-	.	ID=g3463.t1.exon5;Parent=g3463.t1;
OW569403.1_Cistogaster_globosa_genome_assembly,_chromosome:_1	AUGUSTUS	start_codon	80287804	80287806	.	-	0	ID=g3463.t1.start1;Parent=g3463.t1;
OW569403.1_Cistogaster_globosa_genome_assembly,_chromosome:_1	AUGUSTUS	gene	80373067	80373591	.	-	.	ID=g3464;
OW569403.1_Cistogaster_globosa_genome_assembly,_chromosome:_1	AUGUSTUS	mRNA	80373067	80373591	1	-	.	ID=g3464.t1;Parent=g3464;
OW569403.1_Cistogaster_globosa_genome_assembly,_chromosome:_1	AUGUSTUS	stop_codon	80373067	80373069	.	-	0	ID=g3464.t1.stop1;Parent=g3464.t1;
OW569403.1_Cistogaster_globosa_genome_assembly,_chromosome:_1	AUGUSTUS	CDS	80373067	80373591	1	-	0	ID=g3464.t1.CDS1;Parent=g3464.t1;
OW569403.1_Cistogaster_globosa_genome_assembly,_chromosome:_1	AUGUSTUS	exon	80373067	80373591	.	-	.	ID=g3464.t1.exon1;Parent=g3464.t1;
OW569403.1_Cistogaster_globosa_genome_assembly,_chromosome:_1	AUGUSTUS	start_codon	80373589	80373591	.	-	0	ID=g3464.t1.start1;Parent=g3464.t1;
OW569403.1_Cistogaster_globosa_genome_assembly,_chromosome:_1	AUGUSTUS	gene	80439874	80440831	.	-	.	ID=g3465;
OW569403.1_Cistogaster_globosa_genome_assembly,_chromosome:_1	AUGUSTUS	mRNA	80439874	80440831	1	-	.	ID=g3465.t1;Parent=g3465;
OW569403.1_Cistogaster_globosa_genome_assembly,_chromosome:_1	AUGUSTUS	stop_codon	80439874	80439876	.	-	0	ID=g3465.t1.stop1;Parent=g3465.t1;
OW569403.1_Cistogaster_globosa_genome_assembly,_chromosome:_1	AUGUSTUS	CDS	80439874	80440698	1	-	0	ID=g3465.t1.CDS1;Parent=g3465.t1;
OW569403.1_Cistogaster_globosa_genome_assembly,_chromosome:_1	AUGUSTUS	exon	80439874	80440698	.	-	.	ID=g3465.t1.exon1;Parent=g3465.t1;
OW569403.1_Cistogaster_globosa_genome_assembly,_chromosome:_1	AUGUSTUS	intron	80440699	80440762	1	-	.	ID=g3465.t1.intron1;Parent=g3465.t1;
OW569403.1_Cistogaster_globosa_genome_assembly,_chromosome:_1	AUGUSTUS	CDS	80440763	80440831	1	-	0	ID=g3465.t1.CDS2;Parent=g3465.t1;
OW569403.1_Cistogaster_globosa_genome_assembly,_chromosome:_1	AUGUSTUS	exon	80440763	80440831	.	-	.	ID=g3465.t1.exon2;Parent=g3465.t1;
OW569403.1_Cistogaster_globosa_genome_assembly,_chromosome:_1	AUGUSTUS	start_codon	80440829	80440831	.	-	0	ID=g3465.t1.start1;Parent=g3465.t1;
OW569403.1_Cistogaster_globosa_genome_assembly,_chromosome:_1	AUGUSTUS	gene	80449470	80450594	.	-	.	ID=g3466;
OW569403.1_Cistogaster_globosa_genome_assembly,_chromosome:_1	AUGUSTUS	mRNA	80449470	80450594	1	-	.	ID=g3466.t1;Parent=g3466;
OW569403.1_Cistogaster_globosa_genome_assembly,_chromosome:_1	AUGUSTUS	stop_codon	80449470	80449472	.	-	0	ID=g3466.t1.stop1;Parent=g3466.t1;
OW569403.1_Cistogaster_globosa_genome_assembly,_chromosome:_1	AUGUSTUS	CDS	80449470	80450444	1	-	0	ID=g3466.t1.CDS1;Parent=g3466.t1;
OW569403.1_Cistogaster_globosa_genome_assembly,_chromosome:_1	AUGUSTUS	exon	80449470	80450444	.	-	.	ID=g3466.t1.exon1;Parent=g3466.t1;
OW569403.1_Cistogaster_globosa_genome_assembly,_chromosome:_1	AUGUSTUS	intron	80450445	80450507	1	-	.	ID=g3466.t1.intron1;Parent=g3466.t1;
OW569403.1_Cistogaster_globosa_genome_assembly,_chromosome:_1	AUGUSTUS	CDS	80450508	80450594	1	-	0	ID=g3466.t1.CDS2;Parent=g3466.t1;
OW569403.1_Cistogaster_globosa_genome_assembly,_chromosome:_1	AUGUSTUS	exon	80450508	80450594	.	-	.	ID=g3466.t1.exon2;Parent=g3466.t1;
OW569403.1_Cistogaster_globosa_genome_assembly,_chromosome:_1	AUGUSTUS	start_codon	80450592	80450594	.	-	0	ID=g3466.t1.start1;Parent=g3466.t1;
OW569403.1_Cistogaster_globosa_genome_assembly,_chromosome:_1	GeneMark.hmm3	mRNA	80449470	80450594	.	-	.	ID=g3466.t2;Parent=g3466;
OW569403.1_Cistogaster_globosa_genome_assembly,_chromosome:_1	GeneMark.hmm3	stop_codon	80449470	80449472	.	-	0	ID=g3466.t2.stop1;Parent=g3466.t2;
OW569403.1_Cistogaster_globosa_genome_assembly,_chromosome:_1	GeneMark.hmm3	CDS	80449470	80449616	.	-	0	ID=g3466.t2.CDS1;Parent=g3466.t2;
OW569403.1_Cistogaster_globosa_genome_assembly,_chromosome:_1	GeneMark.hmm3	exon	80449470	80449616	0	-	.	ID=g3466.t2.exon1;Parent=g3466.t2;
OW569403.1_Cistogaster_globosa_genome_assembly,_chromosome:_1	GeneMark.hmm3	intron	80449617	80449682	.	-	0	ID=g3466.t2.intron1;Parent=g3466.t2;
OW569403.1_Cistogaster_globosa_genome_assembly,_chromosome:_1	GeneMark.hmm3	CDS	80449683	80450444	.	-	0	ID=g3466.t2.CDS2;Parent=g3466.t2;
OW569403.1_Cistogaster_globosa_genome_assembly,_chromosome:_1	GeneMark.hmm3	exon	80449683	80450444	0	-	.	ID=g3466.t2.exon2;Parent=g3466.t2;
OW569403.1_Cistogaster_globosa_genome_assembly,_chromosome:_1	GeneMark.hmm3	intron	80450445	80450507	.	-	0	ID=g3466.t2.intron2;Parent=g3466.t2;
OW569403.1_Cistogaster_globosa_genome_assembly,_chromosome:_1	GeneMark.hmm3	CDS	80450508	80450594	.	-	0	ID=g3466.t2.CDS3;Parent=g3466.t2;
OW569403.1_Cistogaster_globosa_genome_assembly,_chromosome:_1	GeneMark.hmm3	exon	80450508	80450594	0	-	.	ID=g3466.t2.exon3;Parent=g3466.t2;
OW569403.1_Cistogaster_globosa_genome_assembly,_chromosome:_1	GeneMark.hmm3	start_codon	80450592	80450594	.	-	0	ID=g3466.t2.start1;Parent=g3466.t2;
OW569403.1_Cistogaster_globosa_genome_assembly,_chromosome:_1	AUGUSTUS	gene	80460963	80472304	.	-	.	ID=g3467;
OW569403.1_Cistogaster_globosa_genome_assembly,_chromosome:_1	AUGUSTUS	mRNA	80460963	80472304	1	-	.	ID=g3467.t1;Parent=g3467;
OW569403.1_Cistogaster_globosa_genome_assembly,_chromosome:_1	AUGUSTUS	stop_codon	80460963	80460965	.	-	0	ID=g3467.t1.stop1;Parent=g3467.t1;
OW569403.1_Cistogaster_globosa_genome_assembly,_chromosome:_1	AUGUSTUS	CDS	80460963	80461220	1	-	0	ID=g3467.t1.CDS1;Parent=g3467.t1;
OW569403.1_Cistogaster_globosa_genome_assembly,_chromosome:_1	AUGUSTUS	exon	80460963	80461220	.	-	.	ID=g3467.t1.exon1;Parent=g3467.t1;
OW569403.1_Cistogaster_globosa_genome_assembly,_chromosome:_1	AUGUSTUS	intron	80461221	80461907	1	-	.	ID=g3467.t1.intron1;Parent=g3467.t1;
OW569403.1_Cistogaster_globosa_genome_assembly,_chromosome:_1	AUGUSTUS	CDS	80461908	80462833	1	-	2	ID=g3467.t1.CDS2;Parent=g3467.t1;
OW569403.1_Cistogaster_globosa_genome_assembly,_chromosome:_1	AUGUSTUS	exon	80461908	80462833	.	-	.	ID=g3467.t1.exon2;Parent=g3467.t1;
OW569403.1_Cistogaster_globosa_genome_assembly,_chromosome:_1	AUGUSTUS	intron	80462834	80462885	1	-	.	ID=g3467.t1.intron2;Parent=g3467.t1;
OW569403.1_Cistogaster_globosa_genome_assembly,_chromosome:_1	AUGUSTUS	CDS	80462886	80462961	1	-	0	ID=g3467.t1.CDS3;Parent=g3467.t1;
OW569403.1_Cistogaster_globosa_genome_assembly,_chromosome:_1	AUGUSTUS	exon	80462886	80462961	.	-	.	ID=g3467.t1.exon3;Parent=g3467.t1;
OW569403.1_Cistogaster_globosa_genome_assembly,_chromosome:_1	AUGUSTUS	intron	80462962	80472193	1	-	.	ID=g3467.t1.intron3;Parent=g3467.t1;
OW569403.1_Cistogaster_globosa_genome_assembly,_chromosome:_1	AUGUSTUS	CDS	80472194	80472304	1	-	0	ID=g3467.t1.CDS4;Parent=g3467.t1;
OW569403.1_Cistogaster_globosa_genome_assembly,_chromosome:_1	AUGUSTUS	exon	80472194	80472304	.	-	.	ID=g3467.t1.exon4;Parent=g3467.t1;
OW569403.1_Cistogaster_globosa_genome_assembly,_chromosome:_1	AUGUSTUS	start_codon	80472302	80472304	.	-	0	ID=g3467.t1.start1;Parent=g3467.t1;
OW569403.1_Cistogaster_globosa_genome_assembly,_chromosome:_1	AUGUSTUS	gene	80486974	80487293	.	-	.	ID=g3468;
OW569403.1_Cistogaster_globosa_genome_assembly,_chromosome:_1	AUGUSTUS	mRNA	80486974	80487293	1	-	.	ID=g3468.t1;Parent=g3468;
OW569403.1_Cistogaster_globosa_genome_assembly,_chromosome:_1	AUGUSTUS	stop_codon	80486974	80486976	.	-	0	ID=g3468.t1.stop1;Parent=g3468.t1;
OW569403.1_Cistogaster_globosa_genome_assembly,_chromosome:_1	AUGUSTUS	CDS	80486974	80487062	1	-	2	ID=g3468.t1.CDS1;Parent=g3468.t1;
OW569403.1_Cistogaster_globosa_genome_assembly,_chromosome:_1	AUGUSTUS	exon	80486974	80487062	.	-	.	ID=g3468.t1.exon1;Parent=g3468.t1;
OW569403.1_Cistogaster_globosa_genome_assembly,_chromosome:_1	AUGUSTUS	intron	80487063	80487142	1	-	.	ID=g3468.t1.intron1;Parent=g3468.t1;
OW569403.1_Cistogaster_globosa_genome_assembly,_chromosome:_1	AUGUSTUS	CDS	80487143	80487293	1	-	0	ID=g3468.t1.CDS2;Parent=g3468.t1;
OW569403.1_Cistogaster_globosa_genome_assembly,_chromosome:_1	AUGUSTUS	exon	80487143	80487293	.	-	.	ID=g3468.t1.exon2;Parent=g3468.t1;
OW569403.1_Cistogaster_globosa_genome_assembly,_chromosome:_1	AUGUSTUS	start_codon	80487291	80487293	.	-	0	ID=g3468.t1.start1;Parent=g3468.t1;
OW569403.1_Cistogaster_globosa_genome_assembly,_chromosome:_1	AUGUSTUS	gene	80487366	80487761	.	-	.	ID=g3469;
OW569403.1_Cistogaster_globosa_genome_assembly,_chromosome:_1	AUGUSTUS	mRNA	80487366	80487761	0.62	-	.	ID=g3469.t1;Parent=g3469;
OW569403.1_Cistogaster_globosa_genome_assembly,_chromosome:_1	AUGUSTUS	stop_codon	80487366	80487368	.	-	0	ID=g3469.t1.stop1;Parent=g3469.t1;
OW569403.1_Cistogaster_globosa_genome_assembly,_chromosome:_1	AUGUSTUS	CDS	80487366	80487761	0.62	-	0	ID=g3469.t1.CDS1;Parent=g3469.t1;
OW569403.1_Cistogaster_globosa_genome_assembly,_chromosome:_1	AUGUSTUS	exon	80487366	80487761	.	-	.	ID=g3469.t1.exon1;Parent=g3469.t1;
OW569403.1_Cistogaster_globosa_genome_assembly,_chromosome:_1	AUGUSTUS	start_codon	80487759	80487761	.	-	0	ID=g3469.t1.start1;Parent=g3469.t1;
OW569403.1_Cistogaster_globosa_genome_assembly,_chromosome:_1	AUGUSTUS	gene	80499277	80500175	.	+	.	ID=g3470;
OW569403.1_Cistogaster_globosa_genome_assembly,_chromosome:_1	AUGUSTUS	mRNA	80499277	80500175	1	+	.	ID=g3470.t1;Parent=g3470;
OW569403.1_Cistogaster_globosa_genome_assembly,_chromosome:_1	AUGUSTUS	start_codon	80499277	80499279	.	+	0	ID=g3470.t1.start1;Parent=g3470.t1;
OW569403.1_Cistogaster_globosa_genome_assembly,_chromosome:_1	AUGUSTUS	CDS	80499277	80499294	1	+	0	ID=g3470.t1.CDS1;Parent=g3470.t1;
OW569403.1_Cistogaster_globosa_genome_assembly,_chromosome:_1	AUGUSTUS	exon	80499277	80499294	.	+	.	ID=g3470.t1.exon1;Parent=g3470.t1;
OW569403.1_Cistogaster_globosa_genome_assembly,_chromosome:_1	AUGUSTUS	intron	80499295	80499379	1	+	.	ID=g3470.t1.intron1;Parent=g3470.t1;
OW569403.1_Cistogaster_globosa_genome_assembly,_chromosome:_1	AUGUSTUS	CDS	80499380	80499556	1	+	0	ID=g3470.t1.CDS2;Parent=g3470.t1;
OW569403.1_Cistogaster_globosa_genome_assembly,_chromosome:_1	AUGUSTUS	exon	80499380	80499556	.	+	.	ID=g3470.t1.exon2;Parent=g3470.t1;
OW569403.1_Cistogaster_globosa_genome_assembly,_chromosome:_1	AUGUSTUS	intron	80499557	80499621	1	+	.	ID=g3470.t1.intron2;Parent=g3470.t1;
OW569403.1_Cistogaster_globosa_genome_assembly,_chromosome:_1	AUGUSTUS	CDS	80499622	80499798	1	+	0	ID=g3470.t1.CDS3;Parent=g3470.t1;
OW569403.1_Cistogaster_globosa_genome_assembly,_chromosome:_1	AUGUSTUS	exon	80499622	80499798	.	+	.	ID=g3470.t1.exon3;Parent=g3470.t1;
OW569403.1_Cistogaster_globosa_genome_assembly,_chromosome:_1	AUGUSTUS	intron	80499799	80499851	1	+	.	ID=g3470.t1.intron3;Parent=g3470.t1;
OW569403.1_Cistogaster_globosa_genome_assembly,_chromosome:_1	AUGUSTUS	CDS	80499852	80500175	1	+	0	ID=g3470.t1.CDS4;Parent=g3470.t1;
OW569403.1_Cistogaster_globosa_genome_assembly,_chromosome:_1	AUGUSTUS	exon	80499852	80500175	.	+	.	ID=g3470.t1.exon4;Parent=g3470.t1;
OW569403.1_Cistogaster_globosa_genome_assembly,_chromosome:_1	AUGUSTUS	stop_codon	80500173	80500175	.	+	0	ID=g3470.t1.stop1;Parent=g3470.t1;
OW569403.1_Cistogaster_globosa_genome_assembly,_chromosome:_1	AUGUSTUS	gene	80500577	80519976	.	-	.	ID=g3471;
OW569403.1_Cistogaster_globosa_genome_assembly,_chromosome:_1	AUGUSTUS	mRNA	80500577	80519976	0.23	-	.	ID=g3471.t1;Parent=g3471;
OW569403.1_Cistogaster_globosa_genome_assembly,_chromosome:_1	AUGUSTUS	stop_codon	80500577	80500579	.	-	0	ID=g3471.t1.stop1;Parent=g3471.t1;
OW569403.1_Cistogaster_globosa_genome_assembly,_chromosome:_1	AUGUSTUS	CDS	80500577	80501008	1	-	0	ID=g3471.t1.CDS1;Parent=g3471.t1;
OW569403.1_Cistogaster_globosa_genome_assembly,_chromosome:_1	AUGUSTUS	exon	80500577	80501008	.	-	.	ID=g3471.t1.exon1;Parent=g3471.t1;
OW569403.1_Cistogaster_globosa_genome_assembly,_chromosome:_1	AUGUSTUS	intron	80501009	80501086	1	-	.	ID=g3471.t1.intron1;Parent=g3471.t1;
OW569403.1_Cistogaster_globosa_genome_assembly,_chromosome:_1	AUGUSTUS	CDS	80501087	80501334	1	-	2	ID=g3471.t1.CDS2;Parent=g3471.t1;
OW569403.1_Cistogaster_globosa_genome_assembly,_chromosome:_1	AUGUSTUS	exon	80501087	80501334	.	-	.	ID=g3471.t1.exon2;Parent=g3471.t1;
OW569403.1_Cistogaster_globosa_genome_assembly,_chromosome:_1	AUGUSTUS	intron	80501335	80501388	1	-	.	ID=g3471.t1.intron2;Parent=g3471.t1;
OW569403.1_Cistogaster_globosa_genome_assembly,_chromosome:_1	AUGUSTUS	CDS	80501389	80501473	1	-	0	ID=g3471.t1.CDS3;Parent=g3471.t1;
OW569403.1_Cistogaster_globosa_genome_assembly,_chromosome:_1	AUGUSTUS	exon	80501389	80501473	.	-	.	ID=g3471.t1.exon3;Parent=g3471.t1;
OW569403.1_Cistogaster_globosa_genome_assembly,_chromosome:_1	AUGUSTUS	intron	80501474	80501556	1	-	.	ID=g3471.t1.intron3;Parent=g3471.t1;
OW569403.1_Cistogaster_globosa_genome_assembly,_chromosome:_1	AUGUSTUS	CDS	80501557	80501704	1	-	1	ID=g3471.t1.CDS4;Parent=g3471.t1;
OW569403.1_Cistogaster_globosa_genome_assembly,_chromosome:_1	AUGUSTUS	exon	80501557	80501704	.	-	.	ID=g3471.t1.exon4;Parent=g3471.t1;
OW569403.1_Cistogaster_globosa_genome_assembly,_chromosome:_1	AUGUSTUS	intron	80501705	80501767	1	-	.	ID=g3471.t1.intron4;Parent=g3471.t1;
OW569403.1_Cistogaster_globosa_genome_assembly,_chromosome:_1	AUGUSTUS	CDS	80501768	80501866	0.51	-	1	ID=g3471.t1.CDS5;Parent=g3471.t1;
OW569403.1_Cistogaster_globosa_genome_assembly,_chromosome:_1	AUGUSTUS	exon	80501768	80501866	.	-	.	ID=g3471.t1.exon5;Parent=g3471.t1;
OW569403.1_Cistogaster_globosa_genome_assembly,_chromosome:_1	AUGUSTUS	intron	80501867	80519890	0.23	-	.	ID=g3471.t1.intron5;Parent=g3471.t1;
OW569403.1_Cistogaster_globosa_genome_assembly,_chromosome:_1	AUGUSTUS	CDS	80519891	80519976	0.5	-	0	ID=g3471.t1.CDS6;Parent=g3471.t1;
OW569403.1_Cistogaster_globosa_genome_assembly,_chromosome:_1	AUGUSTUS	exon	80519891	80519976	.	-	.	ID=g3471.t1.exon6;Parent=g3471.t1;
OW569403.1_Cistogaster_globosa_genome_assembly,_chromosome:_1	AUGUSTUS	start_codon	80519974	80519976	.	-	0	ID=g3471.t1.start1;Parent=g3471.t1;
OW569403.1_Cistogaster_globosa_genome_assembly,_chromosome:_1	AUGUSTUS	gene	80528357	80528841	.	+	.	ID=g3472;
OW569403.1_Cistogaster_globosa_genome_assembly,_chromosome:_1	AUGUSTUS	mRNA	80528357	80528841	0.35	+	.	ID=g3472.t1;Parent=g3472;
OW569403.1_Cistogaster_globosa_genome_assembly,_chromosome:_1	AUGUSTUS	start_codon	80528357	80528359	.	+	0	ID=g3472.t1.start1;Parent=g3472.t1;
OW569403.1_Cistogaster_globosa_genome_assembly,_chromosome:_1	AUGUSTUS	CDS	80528357	80528534	0.35	+	0	ID=g3472.t1.CDS1;Parent=g3472.t1;
OW569403.1_Cistogaster_globosa_genome_assembly,_chromosome:_1	AUGUSTUS	exon	80528357	80528534	.	+	.	ID=g3472.t1.exon1;Parent=g3472.t1;
OW569403.1_Cistogaster_globosa_genome_assembly,_chromosome:_1	AUGUSTUS	intron	80528535	80528581	0.37	+	.	ID=g3472.t1.intron1;Parent=g3472.t1;
OW569403.1_Cistogaster_globosa_genome_assembly,_chromosome:_1	AUGUSTUS	CDS	80528582	80528841	0.38	+	2	ID=g3472.t1.CDS2;Parent=g3472.t1;
OW569403.1_Cistogaster_globosa_genome_assembly,_chromosome:_1	AUGUSTUS	exon	80528582	80528841	.	+	.	ID=g3472.t1.exon2;Parent=g3472.t1;
OW569403.1_Cistogaster_globosa_genome_assembly,_chromosome:_1	AUGUSTUS	stop_codon	80528839	80528841	.	+	0	ID=g3472.t1.stop1;Parent=g3472.t1;
OW569403.1_Cistogaster_globosa_genome_assembly,_chromosome:_1	AUGUSTUS	gene	80553112	80553655	.	-	.	ID=g3473;
OW569403.1_Cistogaster_globosa_genome_assembly,_chromosome:_1	AUGUSTUS	mRNA	80553112	80553655	0.75	-	.	ID=g3473.t1;Parent=g3473;
OW569403.1_Cistogaster_globosa_genome_assembly,_chromosome:_1	AUGUSTUS	stop_codon	80553112	80553114	.	-	0	ID=g3473.t1.stop1;Parent=g3473.t1;
OW569403.1_Cistogaster_globosa_genome_assembly,_chromosome:_1	AUGUSTUS	CDS	80553112	80553200	0.75	-	2	ID=g3473.t1.CDS1;Parent=g3473.t1;
OW569403.1_Cistogaster_globosa_genome_assembly,_chromosome:_1	AUGUSTUS	exon	80553112	80553200	.	-	.	ID=g3473.t1.exon1;Parent=g3473.t1;
OW569403.1_Cistogaster_globosa_genome_assembly,_chromosome:_1	AUGUSTUS	intron	80553201	80553237	0.75	-	.	ID=g3473.t1.intron1;Parent=g3473.t1;
OW569403.1_Cistogaster_globosa_genome_assembly,_chromosome:_1	AUGUSTUS	CDS	80553238	80553655	0.97	-	0	ID=g3473.t1.CDS2;Parent=g3473.t1;
OW569403.1_Cistogaster_globosa_genome_assembly,_chromosome:_1	AUGUSTUS	exon	80553238	80553655	.	-	.	ID=g3473.t1.exon2;Parent=g3473.t1;
OW569403.1_Cistogaster_globosa_genome_assembly,_chromosome:_1	AUGUSTUS	start_codon	80553653	80553655	.	-	0	ID=g3473.t1.start1;Parent=g3473.t1;
OW569403.1_Cistogaster_globosa_genome_assembly,_chromosome:_1	AUGUSTUS	gene	80581071	80582093	.	+	.	ID=g3474;
OW569403.1_Cistogaster_globosa_genome_assembly,_chromosome:_1	AUGUSTUS	mRNA	80581071	80582093	1	+	.	ID=g3474.t1;Parent=g3474;
OW569403.1_Cistogaster_globosa_genome_assembly,_chromosome:_1	AUGUSTUS	start_codon	80581071	80581073	.	+	0	ID=g3474.t1.start1;Parent=g3474.t1;
OW569403.1_Cistogaster_globosa_genome_assembly,_chromosome:_1	AUGUSTUS	CDS	80581071	80582093	1	+	0	ID=g3474.t1.CDS1;Parent=g3474.t1;
OW569403.1_Cistogaster_globosa_genome_assembly,_chromosome:_1	AUGUSTUS	exon	80581071	80582093	.	+	.	ID=g3474.t1.exon1;Parent=g3474.t1;
OW569403.1_Cistogaster_globosa_genome_assembly,_chromosome:_1	AUGUSTUS	stop_codon	80582091	80582093	.	+	0	ID=g3474.t1.stop1;Parent=g3474.t1;
OW569403.1_Cistogaster_globosa_genome_assembly,_chromosome:_1	AUGUSTUS	gene	80612398	80612676	.	+	.	ID=g3475;
OW569403.1_Cistogaster_globosa_genome_assembly,_chromosome:_1	AUGUSTUS	mRNA	80612398	80612676	1	+	.	ID=g3475.t1;Parent=g3475;
OW569403.1_Cistogaster_globosa_genome_assembly,_chromosome:_1	AUGUSTUS	start_codon	80612398	80612400	.	+	0	ID=g3475.t1.start1;Parent=g3475.t1;
OW569403.1_Cistogaster_globosa_genome_assembly,_chromosome:_1	AUGUSTUS	CDS	80612398	80612676	1	+	0	ID=g3475.t1.CDS1;Parent=g3475.t1;
OW569403.1_Cistogaster_globosa_genome_assembly,_chromosome:_1	AUGUSTUS	exon	80612398	80612676	.	+	.	ID=g3475.t1.exon1;Parent=g3475.t1;
OW569403.1_Cistogaster_globosa_genome_assembly,_chromosome:_1	AUGUSTUS	stop_codon	80612674	80612676	.	+	0	ID=g3475.t1.stop1;Parent=g3475.t1;
OW569403.1_Cistogaster_globosa_genome_assembly,_chromosome:_1	AUGUSTUS	gene	80649300	80652097	.	-	.	ID=g3476;
OW569403.1_Cistogaster_globosa_genome_assembly,_chromosome:_1	AUGUSTUS	mRNA	80649300	80652097	0.08	-	.	ID=g3476.t1;Parent=g3476;
```
