## Supplemental File S2 for "The genome of *Istocheta aldrichi* (Diptera: Tachinidae), a parasitoid of the Japanese beetle, *Popillia japonica* (Coleoptera: Scarabaeidae)": CALMVC010000001.1_Cistogaster_globosa.gff3 (part 8 of 64)

```
OW569403.1_Cistogaster_globosa_genome_assembly,_chromosome:_1	AUGUSTUS	stop_codon	80649300	80649302	.	-	0	ID=g3476.t1.stop1;Parent=g3476.t1;
OW569403.1_Cistogaster_globosa_genome_assembly,_chromosome:_1	AUGUSTUS	CDS	80649300	80649421	0.83	-	2	ID=g3476.t1.CDS1;Parent=g3476.t1;
OW569403.1_Cistogaster_globosa_genome_assembly,_chromosome:_1	AUGUSTUS	exon	80649300	80649421	.	-	.	ID=g3476.t1.exon1;Parent=g3476.t1;
OW569403.1_Cistogaster_globosa_genome_assembly,_chromosome:_1	AUGUSTUS	intron	80649422	80650914	0.21	-	.	ID=g3476.t1.intron1;Parent=g3476.t1;
OW569403.1_Cistogaster_globosa_genome_assembly,_chromosome:_1	AUGUSTUS	CDS	80650915	80651968	0.23	-	0	ID=g3476.t1.CDS2;Parent=g3476.t1;
OW569403.1_Cistogaster_globosa_genome_assembly,_chromosome:_1	AUGUSTUS	exon	80650915	80651968	.	-	.	ID=g3476.t1.exon2;Parent=g3476.t1;
OW569403.1_Cistogaster_globosa_genome_assembly,_chromosome:_1	AUGUSTUS	intron	80651969	80652058	0.47	-	.	ID=g3476.t1.intron2;Parent=g3476.t1;
OW569403.1_Cistogaster_globosa_genome_assembly,_chromosome:_1	AUGUSTUS	CDS	80652059	80652097	0.49	-	0	ID=g3476.t1.CDS3;Parent=g3476.t1;
OW569403.1_Cistogaster_globosa_genome_assembly,_chromosome:_1	AUGUSTUS	exon	80652059	80652097	.	-	.	ID=g3476.t1.exon3;Parent=g3476.t1;
OW569403.1_Cistogaster_globosa_genome_assembly,_chromosome:_1	AUGUSTUS	start_codon	80652095	80652097	.	-	0	ID=g3476.t1.start1;Parent=g3476.t1;
OW569403.1_Cistogaster_globosa_genome_assembly,_chromosome:_1	AUGUSTUS	gene	80652591	80652824	.	-	.	ID=g3477;
OW569403.1_Cistogaster_globosa_genome_assembly,_chromosome:_1	AUGUSTUS	mRNA	80652591	80652824	0.81	-	.	ID=g3477.t1;Parent=g3477;
OW569403.1_Cistogaster_globosa_genome_assembly,_chromosome:_1	AUGUSTUS	stop_codon	80652591	80652593	.	-	0	ID=g3477.t1.stop1;Parent=g3477.t1;
OW569403.1_Cistogaster_globosa_genome_assembly,_chromosome:_1	AUGUSTUS	CDS	80652591	80652824	0.81	-	0	ID=g3477.t1.CDS1;Parent=g3477.t1;
OW569403.1_Cistogaster_globosa_genome_assembly,_chromosome:_1	AUGUSTUS	exon	80652591	80652824	.	-	.	ID=g3477.t1.exon1;Parent=g3477.t1;
OW569403.1_Cistogaster_globosa_genome_assembly,_chromosome:_1	AUGUSTUS	start_codon	80652822	80652824	.	-	0	ID=g3477.t1.start1;Parent=g3477.t1;
OW569403.1_Cistogaster_globosa_genome_assembly,_chromosome:_1	AUGUSTUS	gene	80652913	80653425	.	-	.	ID=g3478;
OW569403.1_Cistogaster_globosa_genome_assembly,_chromosome:_1	AUGUSTUS	mRNA	80652913	80653425	1	-	.	ID=g3478.t1;Parent=g3478;
OW569403.1_Cistogaster_globosa_genome_assembly,_chromosome:_1	AUGUSTUS	stop_codon	80652913	80652915	.	-	0	ID=g3478.t1.stop1;Parent=g3478.t1;
OW569403.1_Cistogaster_globosa_genome_assembly,_chromosome:_1	AUGUSTUS	CDS	80652913	80653425	1	-	0	ID=g3478.t1.CDS1;Parent=g3478.t1;
OW569403.1_Cistogaster_globosa_genome_assembly,_chromosome:_1	AUGUSTUS	exon	80652913	80653425	.	-	.	ID=g3478.t1.exon1;Parent=g3478.t1;
OW569403.1_Cistogaster_globosa_genome_assembly,_chromosome:_1	AUGUSTUS	start_codon	80653423	80653425	.	-	0	ID=g3478.t1.start1;Parent=g3478.t1;
OW569403.1_Cistogaster_globosa_genome_assembly,_chromosome:_1	AUGUSTUS	gene	80691379	80694098	.	-	.	ID=g3479;
OW569403.1_Cistogaster_globosa_genome_assembly,_chromosome:_1	AUGUSTUS	mRNA	80691379	80694098	1	-	.	ID=g3479.t1;Parent=g3479;
OW569403.1_Cistogaster_globosa_genome_assembly,_chromosome:_1	AUGUSTUS	stop_codon	80691379	80691381	.	-	0	ID=g3479.t1.stop1;Parent=g3479.t1;
OW569403.1_Cistogaster_globosa_genome_assembly,_chromosome:_1	AUGUSTUS	CDS	80691379	80691792	1	-	0	ID=g3479.t1.CDS1;Parent=g3479.t1;
OW569403.1_Cistogaster_globosa_genome_assembly,_chromosome:_1	AUGUSTUS	exon	80691379	80691792	.	-	.	ID=g3479.t1.exon1;Parent=g3479.t1;
OW569403.1_Cistogaster_globosa_genome_assembly,_chromosome:_1	AUGUSTUS	intron	80691793	80693750	1	-	.	ID=g3479.t1.intron1;Parent=g3479.t1;
OW569403.1_Cistogaster_globosa_genome_assembly,_chromosome:_1	AUGUSTUS	CDS	80693751	80694098	1	-	0	ID=g3479.t1.CDS2;Parent=g3479.t1;
OW569403.1_Cistogaster_globosa_genome_assembly,_chromosome:_1	AUGUSTUS	exon	80693751	80694098	.	-	.	ID=g3479.t1.exon2;Parent=g3479.t1;
OW569403.1_Cistogaster_globosa_genome_assembly,_chromosome:_1	AUGUSTUS	start_codon	80694096	80694098	.	-	0	ID=g3479.t1.start1;Parent=g3479.t1;
OW569403.1_Cistogaster_globosa_genome_assembly,_chromosome:_1	AUGUSTUS	gene	80718683	80724027	.	-	.	ID=g3480;
OW569403.1_Cistogaster_globosa_genome_assembly,_chromosome:_1	AUGUSTUS	mRNA	80718683	80724027	0.34	-	.	ID=g3480.t1;Parent=g3480;
OW569403.1_Cistogaster_globosa_genome_assembly,_chromosome:_1	AUGUSTUS	stop_codon	80718683	80718685	.	-	0	ID=g3480.t1.stop1;Parent=g3480.t1;
OW569403.1_Cistogaster_globosa_genome_assembly,_chromosome:_1	AUGUSTUS	CDS	80718683	80718750	0.34	-	2	ID=g3480.t1.CDS1;Parent=g3480.t1;
OW569403.1_Cistogaster_globosa_genome_assembly,_chromosome:_1	AUGUSTUS	exon	80718683	80718750	.	-	.	ID=g3480.t1.exon1;Parent=g3480.t1;
OW569403.1_Cistogaster_globosa_genome_assembly,_chromosome:_1	AUGUSTUS	intron	80718751	80718792	0.34	-	.	ID=g3480.t1.intron1;Parent=g3480.t1;
OW569403.1_Cistogaster_globosa_genome_assembly,_chromosome:_1	AUGUSTUS	CDS	80718793	80718970	0.95	-	0	ID=g3480.t1.CDS2;Parent=g3480.t1;
OW569403.1_Cistogaster_globosa_genome_assembly,_chromosome:_1	AUGUSTUS	exon	80718793	80718970	.	-	.	ID=g3480.t1.exon2;Parent=g3480.t1;
OW569403.1_Cistogaster_globosa_genome_assembly,_chromosome:_1	AUGUSTUS	intron	80718971	80719037	1	-	.	ID=g3480.t1.intron2;Parent=g3480.t1;
OW569403.1_Cistogaster_globosa_genome_assembly,_chromosome:_1	AUGUSTUS	CDS	80719038	80719138	1	-	2	ID=g3480.t1.CDS3;Parent=g3480.t1;
OW569403.1_Cistogaster_globosa_genome_assembly,_chromosome:_1	AUGUSTUS	exon	80719038	80719138	.	-	.	ID=g3480.t1.exon3;Parent=g3480.t1;
OW569403.1_Cistogaster_globosa_genome_assembly,_chromosome:_1	AUGUSTUS	intron	80719139	80723309	1	-	.	ID=g3480.t1.intron3;Parent=g3480.t1;
OW569403.1_Cistogaster_globosa_genome_assembly,_chromosome:_1	AUGUSTUS	CDS	80723310	80724027	1	-	0	ID=g3480.t1.CDS4;Parent=g3480.t1;
OW569403.1_Cistogaster_globosa_genome_assembly,_chromosome:_1	AUGUSTUS	exon	80723310	80724027	.	-	.	ID=g3480.t1.exon4;Parent=g3480.t1;
OW569403.1_Cistogaster_globosa_genome_assembly,_chromosome:_1	AUGUSTUS	start_codon	80724025	80724027	.	-	0	ID=g3480.t1.start1;Parent=g3480.t1;
OW569403.1_Cistogaster_globosa_genome_assembly,_chromosome:_1	AUGUSTUS	gene	80731080	80731484	.	+	.	ID=g3481;
OW569403.1_Cistogaster_globosa_genome_assembly,_chromosome:_1	AUGUSTUS	mRNA	80731080	80731484	1	+	.	ID=g3481.t1;Parent=g3481;
OW569403.1_Cistogaster_globosa_genome_assembly,_chromosome:_1	AUGUSTUS	start_codon	80731080	80731082	.	+	0	ID=g3481.t1.start1;Parent=g3481.t1;
OW569403.1_Cistogaster_globosa_genome_assembly,_chromosome:_1	AUGUSTUS	CDS	80731080	80731484	1	+	0	ID=g3481.t1.CDS1;Parent=g3481.t1;
OW569403.1_Cistogaster_globosa_genome_assembly,_chromosome:_1	AUGUSTUS	exon	80731080	80731484	.	+	.	ID=g3481.t1.exon1;Parent=g3481.t1;
OW569403.1_Cistogaster_globosa_genome_assembly,_chromosome:_1	AUGUSTUS	stop_codon	80731482	80731484	.	+	0	ID=g3481.t1.stop1;Parent=g3481.t1;
OW569403.1_Cistogaster_globosa_genome_assembly,_chromosome:_1	AUGUSTUS	gene	80732423	80733185	.	+	.	ID=g3482;
OW569403.1_Cistogaster_globosa_genome_assembly,_chromosome:_1	AUGUSTUS	mRNA	80732423	80733185	0.81	+	.	ID=g3482.t1;Parent=g3482;
OW569403.1_Cistogaster_globosa_genome_assembly,_chromosome:_1	AUGUSTUS	start_codon	80732423	80732425	.	+	0	ID=g3482.t1.start1;Parent=g3482.t1;
OW569403.1_Cistogaster_globosa_genome_assembly,_chromosome:_1	AUGUSTUS	CDS	80732423	80732448	0.9	+	0	ID=g3482.t1.CDS1;Parent=g3482.t1;
OW569403.1_Cistogaster_globosa_genome_assembly,_chromosome:_1	AUGUSTUS	exon	80732423	80732448	.	+	.	ID=g3482.t1.exon1;Parent=g3482.t1;
OW569403.1_Cistogaster_globosa_genome_assembly,_chromosome:_1	AUGUSTUS	intron	80732449	80732562	0.94	+	.	ID=g3482.t1.intron1;Parent=g3482.t1;
OW569403.1_Cistogaster_globosa_genome_assembly,_chromosome:_1	AUGUSTUS	CDS	80732563	80732705	0.87	+	1	ID=g3482.t1.CDS2;Parent=g3482.t1;
OW569403.1_Cistogaster_globosa_genome_assembly,_chromosome:_1	AUGUSTUS	exon	80732563	80732705	.	+	.	ID=g3482.t1.exon2;Parent=g3482.t1;
OW569403.1_Cistogaster_globosa_genome_assembly,_chromosome:_1	AUGUSTUS	intron	80732706	80732790	0.9	+	.	ID=g3482.t1.intron2;Parent=g3482.t1;
OW569403.1_Cistogaster_globosa_genome_assembly,_chromosome:_1	AUGUSTUS	CDS	80732791	80733185	0.9	+	2	ID=g3482.t1.CDS3;Parent=g3482.t1;
OW569403.1_Cistogaster_globosa_genome_assembly,_chromosome:_1	AUGUSTUS	exon	80732791	80733185	.	+	.	ID=g3482.t1.exon3;Parent=g3482.t1;
OW569403.1_Cistogaster_globosa_genome_assembly,_chromosome:_1	AUGUSTUS	stop_codon	80733183	80733185	.	+	0	ID=g3482.t1.stop1;Parent=g3482.t1;
OW569403.1_Cistogaster_globosa_genome_assembly,_chromosome:_1	AUGUSTUS	gene	80827795	80828013	.	-	.	ID=g3483;
OW569403.1_Cistogaster_globosa_genome_assembly,_chromosome:_1	AUGUSTUS	mRNA	80827795	80828013	1	-	.	ID=g3483.t1;Parent=g3483;
OW569403.1_Cistogaster_globosa_genome_assembly,_chromosome:_1	AUGUSTUS	stop_codon	80827795	80827797	.	-	0	ID=g3483.t1.stop1;Parent=g3483.t1;
OW569403.1_Cistogaster_globosa_genome_assembly,_chromosome:_1	AUGUSTUS	CDS	80827795	80828013	1	-	0	ID=g3483.t1.CDS1;Parent=g3483.t1;
OW569403.1_Cistogaster_globosa_genome_assembly,_chromosome:_1	AUGUSTUS	exon	80827795	80828013	.	-	.	ID=g3483.t1.exon1;Parent=g3483.t1;
OW569403.1_Cistogaster_globosa_genome_assembly,_chromosome:_1	AUGUSTUS	start_codon	80828011	80828013	.	-	0	ID=g3483.t1.start1;Parent=g3483.t1;
OW569403.1_Cistogaster_globosa_genome_assembly,_chromosome:_1	AUGUSTUS	gene	80828299	80833811	.	-	.	ID=g3484;
OW569403.1_Cistogaster_globosa_genome_assembly,_chromosome:_1	AUGUSTUS	mRNA	80828299	80833811	1	-	.	ID=g3484.t1;Parent=g3484;
OW569403.1_Cistogaster_globosa_genome_assembly,_chromosome:_1	AUGUSTUS	stop_codon	80828299	80828301	.	-	0	ID=g3484.t1.stop1;Parent=g3484.t1;
OW569403.1_Cistogaster_globosa_genome_assembly,_chromosome:_1	AUGUSTUS	CDS	80828299	80828606	1	-	2	ID=g3484.t1.CDS1;Parent=g3484.t1;
OW569403.1_Cistogaster_globosa_genome_assembly,_chromosome:_1	AUGUSTUS	exon	80828299	80828606	.	-	.	ID=g3484.t1.exon1;Parent=g3484.t1;
OW569403.1_Cistogaster_globosa_genome_assembly,_chromosome:_1	AUGUSTUS	intron	80828607	80833795	1	-	.	ID=g3484.t1.intron1;Parent=g3484.t1;
OW569403.1_Cistogaster_globosa_genome_assembly,_chromosome:_1	AUGUSTUS	CDS	80833796	80833811	1	-	0	ID=g3484.t1.CDS2;Parent=g3484.t1;
OW569403.1_Cistogaster_globosa_genome_assembly,_chromosome:_1	AUGUSTUS	exon	80833796	80833811	.	-	.	ID=g3484.t1.exon2;Parent=g3484.t1;
OW569403.1_Cistogaster_globosa_genome_assembly,_chromosome:_1	AUGUSTUS	start_codon	80833809	80833811	.	-	0	ID=g3484.t1.start1;Parent=g3484.t1;
OW569403.1_Cistogaster_globosa_genome_assembly,_chromosome:_1	AUGUSTUS	gene	80892810	80893706	.	-	.	ID=g3485;
OW569403.1_Cistogaster_globosa_genome_assembly,_chromosome:_1	AUGUSTUS	mRNA	80892810	80893706	1	-	.	ID=g3485.t1;Parent=g3485;
OW569403.1_Cistogaster_globosa_genome_assembly,_chromosome:_1	AUGUSTUS	stop_codon	80892810	80892812	.	-	0	ID=g3485.t1.stop1;Parent=g3485.t1;
OW569403.1_Cistogaster_globosa_genome_assembly,_chromosome:_1	AUGUSTUS	CDS	80892810	80893706	1	-	0	ID=g3485.t1.CDS1;Parent=g3485.t1;
OW569403.1_Cistogaster_globosa_genome_assembly,_chromosome:_1	AUGUSTUS	exon	80892810	80893706	.	-	.	ID=g3485.t1.exon1;Parent=g3485.t1;
OW569403.1_Cistogaster_globosa_genome_assembly,_chromosome:_1	AUGUSTUS	start_codon	80893704	80893706	.	-	0	ID=g3485.t1.start1;Parent=g3485.t1;
OW569403.1_Cistogaster_globosa_genome_assembly,_chromosome:_1	AUGUSTUS	gene	80950961	80952574	.	-	.	ID=g3486;
OW569403.1_Cistogaster_globosa_genome_assembly,_chromosome:_1	AUGUSTUS	mRNA	80950961	80952574	1	-	.	ID=g3486.t1;Parent=g3486;
OW569403.1_Cistogaster_globosa_genome_assembly,_chromosome:_1	AUGUSTUS	stop_codon	80950961	80950963	.	-	0	ID=g3486.t1.stop1;Parent=g3486.t1;
OW569403.1_Cistogaster_globosa_genome_assembly,_chromosome:_1	AUGUSTUS	CDS	80950961	80951538	1	-	2	ID=g3486.t1.CDS1;Parent=g3486.t1;
OW569403.1_Cistogaster_globosa_genome_assembly,_chromosome:_1	AUGUSTUS	exon	80950961	80951538	.	-	.	ID=g3486.t1.exon1;Parent=g3486.t1;
OW569403.1_Cistogaster_globosa_genome_assembly,_chromosome:_1	AUGUSTUS	intron	80951539	80951736	1	-	.	ID=g3486.t1.intron1;Parent=g3486.t1;
OW569403.1_Cistogaster_globosa_genome_assembly,_chromosome:_1	AUGUSTUS	CDS	80951737	80952574	1	-	0	ID=g3486.t1.CDS2;Parent=g3486.t1;
OW569403.1_Cistogaster_globosa_genome_assembly,_chromosome:_1	AUGUSTUS	exon	80951737	80952574	.	-	.	ID=g3486.t1.exon2;Parent=g3486.t1;
OW569403.1_Cistogaster_globosa_genome_assembly,_chromosome:_1	AUGUSTUS	start_codon	80952572	80952574	.	-	0	ID=g3486.t1.start1;Parent=g3486.t1;
OW569403.1_Cistogaster_globosa_genome_assembly,_chromosome:_1	AUGUSTUS	gene	80993119	80994205	.	+	.	ID=g3487;
OW569403.1_Cistogaster_globosa_genome_assembly,_chromosome:_1	AUGUSTUS	mRNA	80993119	80994205	0.27	+	.	ID=g3487.t1;Parent=g3487;
OW569403.1_Cistogaster_globosa_genome_assembly,_chromosome:_1	AUGUSTUS	start_codon	80993119	80993121	.	+	0	ID=g3487.t1.start1;Parent=g3487.t1;
OW569403.1_Cistogaster_globosa_genome_assembly,_chromosome:_1	AUGUSTUS	CDS	80993119	80993472	1	+	0	ID=g3487.t1.CDS1;Parent=g3487.t1;
OW569403.1_Cistogaster_globosa_genome_assembly,_chromosome:_1	AUGUSTUS	exon	80993119	80993472	.	+	.	ID=g3487.t1.exon1;Parent=g3487.t1;
OW569403.1_Cistogaster_globosa_genome_assembly,_chromosome:_1	AUGUSTUS	intron	80993473	80993533	1	+	.	ID=g3487.t1.intron1;Parent=g3487.t1;
OW569403.1_Cistogaster_globosa_genome_assembly,_chromosome:_1	AUGUSTUS	CDS	80993534	80993608	0.55	+	0	ID=g3487.t1.CDS2;Parent=g3487.t1;
OW569403.1_Cistogaster_globosa_genome_assembly,_chromosome:_1	AUGUSTUS	exon	80993534	80993608	.	+	.	ID=g3487.t1.exon2;Parent=g3487.t1;
OW569403.1_Cistogaster_globosa_genome_assembly,_chromosome:_1	AUGUSTUS	intron	80993609	80993911	0.27	+	.	ID=g3487.t1.intron2;Parent=g3487.t1;
OW569403.1_Cistogaster_globosa_genome_assembly,_chromosome:_1	AUGUSTUS	CDS	80993912	80994205	0.51	+	0	ID=g3487.t1.CDS3;Parent=g3487.t1;
OW569403.1_Cistogaster_globosa_genome_assembly,_chromosome:_1	AUGUSTUS	exon	80993912	80994205	.	+	.	ID=g3487.t1.exon3;Parent=g3487.t1;
OW569403.1_Cistogaster_globosa_genome_assembly,_chromosome:_1	AUGUSTUS	stop_codon	80994203	80994205	.	+	0	ID=g3487.t1.stop1;Parent=g3487.t1;
OW569403.1_Cistogaster_globosa_genome_assembly,_chromosome:_1	AUGUSTUS	gene	81086444	81105735	.	-	.	ID=g3488;
OW569403.1_Cistogaster_globosa_genome_assembly,_chromosome:_1	AUGUSTUS	mRNA	81086444	81105735	1	-	.	ID=g3488.t1;Parent=g3488;
OW569403.1_Cistogaster_globosa_genome_assembly,_chromosome:_1	AUGUSTUS	stop_codon	81086444	81086446	.	-	0	ID=g3488.t1.stop1;Parent=g3488.t1;
OW569403.1_Cistogaster_globosa_genome_assembly,_chromosome:_1	AUGUSTUS	CDS	81086444	81086694	1	-	2	ID=g3488.t1.CDS1;Parent=g3488.t1;
OW569403.1_Cistogaster_globosa_genome_assembly,_chromosome:_1	AUGUSTUS	exon	81086444	81086694	.	-	.	ID=g3488.t1.exon1;Parent=g3488.t1;
OW569403.1_Cistogaster_globosa_genome_assembly,_chromosome:_1	AUGUSTUS	intron	81086695	81102568	1	-	.	ID=g3488.t1.intron1;Parent=g3488.t1;
OW569403.1_Cistogaster_globosa_genome_assembly,_chromosome:_1	AUGUSTUS	CDS	81102569	81102791	1	-	0	ID=g3488.t1.CDS2;Parent=g3488.t1;
OW569403.1_Cistogaster_globosa_genome_assembly,_chromosome:_1	AUGUSTUS	exon	81102569	81102791	.	-	.	ID=g3488.t1.exon2;Parent=g3488.t1;
OW569403.1_Cistogaster_globosa_genome_assembly,_chromosome:_1	AUGUSTUS	intron	81102792	81102945	1	-	.	ID=g3488.t1.intron2;Parent=g3488.t1;
OW569403.1_Cistogaster_globosa_genome_assembly,_chromosome:_1	AUGUSTUS	CDS	81102946	81102984	1	-	0	ID=g3488.t1.CDS3;Parent=g3488.t1;
OW569403.1_Cistogaster_globosa_genome_assembly,_chromosome:_1	AUGUSTUS	exon	81102946	81102984	.	-	.	ID=g3488.t1.exon3;Parent=g3488.t1;
OW569403.1_Cistogaster_globosa_genome_assembly,_chromosome:_1	AUGUSTUS	intron	81102985	81105159	1	-	.	ID=g3488.t1.intron3;Parent=g3488.t1;
OW569403.1_Cistogaster_globosa_genome_assembly,_chromosome:_1	AUGUSTUS	CDS	81105160	81105735	1	-	0	ID=g3488.t1.CDS4;Parent=g3488.t1;
OW569403.1_Cistogaster_globosa_genome_assembly,_chromosome:_1	AUGUSTUS	exon	81105160	81105735	.	-	.	ID=g3488.t1.exon4;Parent=g3488.t1;
OW569403.1_Cistogaster_globosa_genome_assembly,_chromosome:_1	AUGUSTUS	start_codon	81105733	81105735	.	-	0	ID=g3488.t1.start1;Parent=g3488.t1;
OW569403.1_Cistogaster_globosa_genome_assembly,_chromosome:_1	AUGUSTUS	gene	81119637	81119906	.	-	.	ID=g3489;
OW569403.1_Cistogaster_globosa_genome_assembly,_chromosome:_1	AUGUSTUS	mRNA	81119637	81119906	0.85	-	.	ID=g3489.t1;Parent=g3489;
OW569403.1_Cistogaster_globosa_genome_assembly,_chromosome:_1	AUGUSTUS	stop_codon	81119637	81119639	.	-	0	ID=g3489.t1.stop1;Parent=g3489.t1;
OW569403.1_Cistogaster_globosa_genome_assembly,_chromosome:_1	AUGUSTUS	CDS	81119637	81119906	0.85	-	0	ID=g3489.t1.CDS1;Parent=g3489.t1;
OW569403.1_Cistogaster_globosa_genome_assembly,_chromosome:_1	AUGUSTUS	exon	81119637	81119906	.	-	.	ID=g3489.t1.exon1;Parent=g3489.t1;
OW569403.1_Cistogaster_globosa_genome_assembly,_chromosome:_1	AUGUSTUS	start_codon	81119904	81119906	.	-	0	ID=g3489.t1.start1;Parent=g3489.t1;
OW569403.1_Cistogaster_globosa_genome_assembly,_chromosome:_1	AUGUSTUS	gene	81168111	81173174	.	+	.	ID=g3490;
OW569403.1_Cistogaster_globosa_genome_assembly,_chromosome:_1	AUGUSTUS	mRNA	81168111	81173174	0.47	+	.	ID=g3490.t1;Parent=g3490;
OW569403.1_Cistogaster_globosa_genome_assembly,_chromosome:_1	AUGUSTUS	start_codon	81168111	81168113	.	+	0	ID=g3490.t1.start1;Parent=g3490.t1;
OW569403.1_Cistogaster_globosa_genome_assembly,_chromosome:_1	AUGUSTUS	CDS	81168111	81168186	0.47	+	0	ID=g3490.t1.CDS1;Parent=g3490.t1;
OW569403.1_Cistogaster_globosa_genome_assembly,_chromosome:_1	AUGUSTUS	exon	81168111	81168186	.	+	.	ID=g3490.t1.exon1;Parent=g3490.t1;
OW569403.1_Cistogaster_globosa_genome_assembly,_chromosome:_1	AUGUSTUS	intron	81168187	81173037	0.55	+	.	ID=g3490.t1.intron1;Parent=g3490.t1;
OW569403.1_Cistogaster_globosa_genome_assembly,_chromosome:_1	AUGUSTUS	CDS	81173038	81173174	0.97	+	2	ID=g3490.t1.CDS2;Parent=g3490.t1;
OW569403.1_Cistogaster_globosa_genome_assembly,_chromosome:_1	AUGUSTUS	exon	81173038	81173174	.	+	.	ID=g3490.t1.exon2;Parent=g3490.t1;
OW569403.1_Cistogaster_globosa_genome_assembly,_chromosome:_1	AUGUSTUS	stop_codon	81173172	81173174	.	+	0	ID=g3490.t1.stop1;Parent=g3490.t1;
OW569403.1_Cistogaster_globosa_genome_assembly,_chromosome:_1	AUGUSTUS	gene	81198000	81198311	.	-	.	ID=g3491;
OW569403.1_Cistogaster_globosa_genome_assembly,_chromosome:_1	AUGUSTUS	mRNA	81198000	81198311	0.81	-	.	ID=g3491.t1;Parent=g3491;
OW569403.1_Cistogaster_globosa_genome_assembly,_chromosome:_1	AUGUSTUS	stop_codon	81198000	81198002	.	-	0	ID=g3491.t1.stop1;Parent=g3491.t1;
OW569403.1_Cistogaster_globosa_genome_assembly,_chromosome:_1	AUGUSTUS	CDS	81198000	81198311	0.81	-	0	ID=g3491.t1.CDS1;Parent=g3491.t1;
OW569403.1_Cistogaster_globosa_genome_assembly,_chromosome:_1	AUGUSTUS	exon	81198000	81198311	.	-	.	ID=g3491.t1.exon1;Parent=g3491.t1;
OW569403.1_Cistogaster_globosa_genome_assembly,_chromosome:_1	AUGUSTUS	start_codon	81198309	81198311	.	-	0	ID=g3491.t1.start1;Parent=g3491.t1;
OW569403.1_Cistogaster_globosa_genome_assembly,_chromosome:_1	AUGUSTUS	gene	81289654	81290378	.	-	.	ID=g3492;
OW569403.1_Cistogaster_globosa_genome_assembly,_chromosome:_1	AUGUSTUS	mRNA	81289654	81290378	0.9	-	.	ID=g3492.t1;Parent=g3492;
OW569403.1_Cistogaster_globosa_genome_assembly,_chromosome:_1	AUGUSTUS	stop_codon	81289654	81289656	.	-	0	ID=g3492.t1.stop1;Parent=g3492.t1;
OW569403.1_Cistogaster_globosa_genome_assembly,_chromosome:_1	AUGUSTUS	CDS	81289654	81289856	1	-	2	ID=g3492.t1.CDS1;Parent=g3492.t1;
OW569403.1_Cistogaster_globosa_genome_assembly,_chromosome:_1	AUGUSTUS	exon	81289654	81289856	.	-	.	ID=g3492.t1.exon1;Parent=g3492.t1;
OW569403.1_Cistogaster_globosa_genome_assembly,_chromosome:_1	AUGUSTUS	intron	81289857	81289915	1	-	.	ID=g3492.t1.intron1;Parent=g3492.t1;
OW569403.1_Cistogaster_globosa_genome_assembly,_chromosome:_1	AUGUSTUS	CDS	81289916	81290021	0.9	-	0	ID=g3492.t1.CDS2;Parent=g3492.t1;
OW569403.1_Cistogaster_globosa_genome_assembly,_chromosome:_1	AUGUSTUS	exon	81289916	81290021	.	-	.	ID=g3492.t1.exon2;Parent=g3492.t1;
OW569403.1_Cistogaster_globosa_genome_assembly,_chromosome:_1	AUGUSTUS	intron	81290022	81290086	0.9	-	.	ID=g3492.t1.intron2;Parent=g3492.t1;
OW569403.1_Cistogaster_globosa_genome_assembly,_chromosome:_1	AUGUSTUS	CDS	81290087	81290161	0.9	-	0	ID=g3492.t1.CDS3;Parent=g3492.t1;
OW569403.1_Cistogaster_globosa_genome_assembly,_chromosome:_1	AUGUSTUS	exon	81290087	81290161	.	-	.	ID=g3492.t1.exon3;Parent=g3492.t1;
OW569403.1_Cistogaster_globosa_genome_assembly,_chromosome:_1	AUGUSTUS	intron	81290162	81290216	1	-	.	ID=g3492.t1.intron3;Parent=g3492.t1;
OW569403.1_Cistogaster_globosa_genome_assembly,_chromosome:_1	AUGUSTUS	CDS	81290217	81290378	1	-	0	ID=g3492.t1.CDS4;Parent=g3492.t1;
OW569403.1_Cistogaster_globosa_genome_assembly,_chromosome:_1	AUGUSTUS	exon	81290217	81290378	.	-	.	ID=g3492.t1.exon4;Parent=g3492.t1;
OW569403.1_Cistogaster_globosa_genome_assembly,_chromosome:_1	AUGUSTUS	start_codon	81290376	81290378	.	-	0	ID=g3492.t1.start1;Parent=g3492.t1;
OW569403.1_Cistogaster_globosa_genome_assembly,_chromosome:_1	AUGUSTUS	gene	81374303	81383346	.	-	.	ID=g3493;
OW569403.1_Cistogaster_globosa_genome_assembly,_chromosome:_1	AUGUSTUS	mRNA	81374303	81383346	0.53	-	.	ID=g3493.t1;Parent=g3493;
OW569403.1_Cistogaster_globosa_genome_assembly,_chromosome:_1	AUGUSTUS	stop_codon	81374303	81374305	.	-	0	ID=g3493.t1.stop1;Parent=g3493.t1;
OW569403.1_Cistogaster_globosa_genome_assembly,_chromosome:_1	AUGUSTUS	CDS	81374303	81374408	0.56	-	1	ID=g3493.t1.CDS1;Parent=g3493.t1;
OW569403.1_Cistogaster_globosa_genome_assembly,_chromosome:_1	AUGUSTUS	exon	81374303	81374408	.	-	.	ID=g3493.t1.exon1;Parent=g3493.t1;
OW569403.1_Cistogaster_globosa_genome_assembly,_chromosome:_1	AUGUSTUS	intron	81374409	81383242	0.56	-	.	ID=g3493.t1.intron1;Parent=g3493.t1;
OW569403.1_Cistogaster_globosa_genome_assembly,_chromosome:_1	AUGUSTUS	CDS	81383243	81383346	0.53	-	0	ID=g3493.t1.CDS2;Parent=g3493.t1;
OW569403.1_Cistogaster_globosa_genome_assembly,_chromosome:_1	AUGUSTUS	exon	81383243	81383346	.	-	.	ID=g3493.t1.exon2;Parent=g3493.t1;
OW569403.1_Cistogaster_globosa_genome_assembly,_chromosome:_1	AUGUSTUS	start_codon	81383344	81383346	.	-	0	ID=g3493.t1.start1;Parent=g3493.t1;
OW569403.1_Cistogaster_globosa_genome_assembly,_chromosome:_1	AUGUSTUS	gene	81412344	81412698	.	+	.	ID=g3494;
OW569403.1_Cistogaster_globosa_genome_assembly,_chromosome:_1	AUGUSTUS	mRNA	81412344	81412698	0.86	+	.	ID=g3494.t1;Parent=g3494;
OW569403.1_Cistogaster_globosa_genome_assembly,_chromosome:_1	AUGUSTUS	start_codon	81412344	81412346	.	+	0	ID=g3494.t1.start1;Parent=g3494.t1;
OW569403.1_Cistogaster_globosa_genome_assembly,_chromosome:_1	AUGUSTUS	CDS	81412344	81412413	0.93	+	0	ID=g3494.t1.CDS1;Parent=g3494.t1;
OW569403.1_Cistogaster_globosa_genome_assembly,_chromosome:_1	AUGUSTUS	exon	81412344	81412413	.	+	.	ID=g3494.t1.exon1;Parent=g3494.t1;
OW569403.1_Cistogaster_globosa_genome_assembly,_chromosome:_1	AUGUSTUS	intron	81412414	81412531	0.86	+	.	ID=g3494.t1.intron1;Parent=g3494.t1;
OW569403.1_Cistogaster_globosa_genome_assembly,_chromosome:_1	AUGUSTUS	CDS	81412532	81412698	0.89	+	2	ID=g3494.t1.CDS2;Parent=g3494.t1;
OW569403.1_Cistogaster_globosa_genome_assembly,_chromosome:_1	AUGUSTUS	exon	81412532	81412698	.	+	.	ID=g3494.t1.exon2;Parent=g3494.t1;
OW569403.1_Cistogaster_globosa_genome_assembly,_chromosome:_1	AUGUSTUS	stop_codon	81412696	81412698	.	+	0	ID=g3494.t1.stop1;Parent=g3494.t1;
OW569403.1_Cistogaster_globosa_genome_assembly,_chromosome:_1	AUGUSTUS	gene	81412797	81413252	.	+	.	ID=g3495;
OW569403.1_Cistogaster_globosa_genome_assembly,_chromosome:_1	AUGUSTUS	mRNA	81412797	81413252	1	+	.	ID=g3495.t1;Parent=g3495;
OW569403.1_Cistogaster_globosa_genome_assembly,_chromosome:_1	AUGUSTUS	start_codon	81412797	81412799	.	+	0	ID=g3495.t1.start1;Parent=g3495.t1;
OW569403.1_Cistogaster_globosa_genome_assembly,_chromosome:_1	AUGUSTUS	CDS	81412797	81413252	1	+	0	ID=g3495.t1.CDS1;Parent=g3495.t1;
OW569403.1_Cistogaster_globosa_genome_assembly,_chromosome:_1	AUGUSTUS	exon	81412797	81413252	.	+	.	ID=g3495.t1.exon1;Parent=g3495.t1;
OW569403.1_Cistogaster_globosa_genome_assembly,_chromosome:_1	AUGUSTUS	stop_codon	81413250	81413252	.	+	0	ID=g3495.t1.stop1;Parent=g3495.t1;
OW569403.1_Cistogaster_globosa_genome_assembly,_chromosome:_1	AUGUSTUS	gene	81434795	81435649	.	-	.	ID=g3496;
OW569403.1_Cistogaster_globosa_genome_assembly,_chromosome:_1	AUGUSTUS	mRNA	81434795	81435649	1	-	.	ID=g3496.t1;Parent=g3496;
OW569403.1_Cistogaster_globosa_genome_assembly,_chromosome:_1	AUGUSTUS	stop_codon	81434795	81434797	.	-	0	ID=g3496.t1.stop1;Parent=g3496.t1;
OW569403.1_Cistogaster_globosa_genome_assembly,_chromosome:_1	AUGUSTUS	CDS	81434795	81434901	1	-	2	ID=g3496.t1.CDS1;Parent=g3496.t1;
OW569403.1_Cistogaster_globosa_genome_assembly,_chromosome:_1	AUGUSTUS	exon	81434795	81434901	.	-	.	ID=g3496.t1.exon1;Parent=g3496.t1;
OW569403.1_Cistogaster_globosa_genome_assembly,_chromosome:_1	AUGUSTUS	intron	81434902	81434965	1	-	.	ID=g3496.t1.intron1;Parent=g3496.t1;
OW569403.1_Cistogaster_globosa_genome_assembly,_chromosome:_1	AUGUSTUS	CDS	81434966	81435125	1	-	0	ID=g3496.t1.CDS2;Parent=g3496.t1;
OW569403.1_Cistogaster_globosa_genome_assembly,_chromosome:_1	AUGUSTUS	exon	81434966	81435125	.	-	.	ID=g3496.t1.exon2;Parent=g3496.t1;
OW569403.1_Cistogaster_globosa_genome_assembly,_chromosome:_1	AUGUSTUS	intron	81435126	81435182	1	-	.	ID=g3496.t1.intron2;Parent=g3496.t1;
OW569403.1_Cistogaster_globosa_genome_assembly,_chromosome:_1	AUGUSTUS	CDS	81435183	81435505	1	-	2	ID=g3496.t1.CDS3;Parent=g3496.t1;
OW569403.1_Cistogaster_globosa_genome_assembly,_chromosome:_1	AUGUSTUS	exon	81435183	81435505	.	-	.	ID=g3496.t1.exon3;Parent=g3496.t1;
OW569403.1_Cistogaster_globosa_genome_assembly,_chromosome:_1	AUGUSTUS	intron	81435506	81435576	1	-	.	ID=g3496.t1.intron3;Parent=g3496.t1;
OW569403.1_Cistogaster_globosa_genome_assembly,_chromosome:_1	AUGUSTUS	CDS	81435577	81435649	1	-	0	ID=g3496.t1.CDS4;Parent=g3496.t1;
OW569403.1_Cistogaster_globosa_genome_assembly,_chromosome:_1	AUGUSTUS	exon	81435577	81435649	.	-	.	ID=g3496.t1.exon4;Parent=g3496.t1;
OW569403.1_Cistogaster_globosa_genome_assembly,_chromosome:_1	AUGUSTUS	start_codon	81435647	81435649	.	-	0	ID=g3496.t1.start1;Parent=g3496.t1;
OW569403.1_Cistogaster_globosa_genome_assembly,_chromosome:_1	AUGUSTUS	gene	81436521	81437528	.	-	.	ID=g3497;
OW569403.1_Cistogaster_globosa_genome_assembly,_chromosome:_1	AUGUSTUS	mRNA	81436521	81437528	1	-	.	ID=g3497.t1;Parent=g3497;
OW569403.1_Cistogaster_globosa_genome_assembly,_chromosome:_1	AUGUSTUS	stop_codon	81436521	81436523	.	-	0	ID=g3497.t1.stop1;Parent=g3497.t1;
OW569403.1_Cistogaster_globosa_genome_assembly,_chromosome:_1	AUGUSTUS	CDS	81436521	81437181	1	-	1	ID=g3497.t1.CDS1;Parent=g3497.t1;
OW569403.1_Cistogaster_globosa_genome_assembly,_chromosome:_1	AUGUSTUS	exon	81436521	81437181	.	-	.	ID=g3497.t1.exon1;Parent=g3497.t1;
OW569403.1_Cistogaster_globosa_genome_assembly,_chromosome:_1	AUGUSTUS	intron	81437182	81437346	1	-	.	ID=g3497.t1.intron1;Parent=g3497.t1;
OW569403.1_Cistogaster_globosa_genome_assembly,_chromosome:_1	AUGUSTUS	CDS	81437347	81437528	1	-	0	ID=g3497.t1.CDS2;Parent=g3497.t1;
OW569403.1_Cistogaster_globosa_genome_assembly,_chromosome:_1	AUGUSTUS	exon	81437347	81437528	.	-	.	ID=g3497.t1.exon2;Parent=g3497.t1;
OW569403.1_Cistogaster_globosa_genome_assembly,_chromosome:_1	AUGUSTUS	start_codon	81437526	81437528	.	-	0	ID=g3497.t1.start1;Parent=g3497.t1;
OW569403.1_Cistogaster_globosa_genome_assembly,_chromosome:_1	AUGUSTUS	gene	81444448	81445464	.	+	.	ID=g3498;
OW569403.1_Cistogaster_globosa_genome_assembly,_chromosome:_1	AUGUSTUS	mRNA	81444448	81445464	1	+	.	ID=g3498.t1;Parent=g3498;
OW569403.1_Cistogaster_globosa_genome_assembly,_chromosome:_1	AUGUSTUS	start_codon	81444448	81444450	.	+	0	ID=g3498.t1.start1;Parent=g3498.t1;
OW569403.1_Cistogaster_globosa_genome_assembly,_chromosome:_1	AUGUSTUS	CDS	81444448	81445464	1	+	0	ID=g3498.t1.CDS1;Parent=g3498.t1;
OW569403.1_Cistogaster_globosa_genome_assembly,_chromosome:_1	AUGUSTUS	exon	81444448	81445464	.	+	.	ID=g3498.t1.exon1;Parent=g3498.t1;
OW569403.1_Cistogaster_globosa_genome_assembly,_chromosome:_1	AUGUSTUS	stop_codon	81445462	81445464	.	+	0	ID=g3498.t1.stop1;Parent=g3498.t1;
OW569403.1_Cistogaster_globosa_genome_assembly,_chromosome:_1	AUGUSTUS	gene	81445809	81446324	.	+	.	ID=g3499;
OW569403.1_Cistogaster_globosa_genome_assembly,_chromosome:_1	AUGUSTUS	mRNA	81445809	81446324	1	+	.	ID=g3499.t1;Parent=g3499;
OW569403.1_Cistogaster_globosa_genome_assembly,_chromosome:_1	AUGUSTUS	start_codon	81445809	81445811	.	+	0	ID=g3499.t1.start1;Parent=g3499.t1;
OW569403.1_Cistogaster_globosa_genome_assembly,_chromosome:_1	AUGUSTUS	CDS	81445809	81446324	1	+	0	ID=g3499.t1.CDS1;Parent=g3499.t1;
OW569403.1_Cistogaster_globosa_genome_assembly,_chromosome:_1	AUGUSTUS	exon	81445809	81446324	.	+	.	ID=g3499.t1.exon1;Parent=g3499.t1;
OW569403.1_Cistogaster_globosa_genome_assembly,_chromosome:_1	AUGUSTUS	stop_codon	81446322	81446324	.	+	0	ID=g3499.t1.stop1;Parent=g3499.t1;
OW569403.1_Cistogaster_globosa_genome_assembly,_chromosome:_1	AUGUSTUS	gene	81446553	81447240	.	+	.	ID=g3500;
OW569403.1_Cistogaster_globosa_genome_assembly,_chromosome:_1	AUGUSTUS	mRNA	81446553	81447240	0.99	+	.	ID=g3500.t1;Parent=g3500;
OW569403.1_Cistogaster_globosa_genome_assembly,_chromosome:_1	AUGUSTUS	start_codon	81446553	81446555	.	+	0	ID=g3500.t1.start1;Parent=g3500.t1;
OW569403.1_Cistogaster_globosa_genome_assembly,_chromosome:_1	AUGUSTUS	CDS	81446553	81446567	1	+	0	ID=g3500.t1.CDS1;Parent=g3500.t1;
OW569403.1_Cistogaster_globosa_genome_assembly,_chromosome:_1	AUGUSTUS	exon	81446553	81446567	.	+	.	ID=g3500.t1.exon1;Parent=g3500.t1;
OW569403.1_Cistogaster_globosa_genome_assembly,_chromosome:_1	AUGUSTUS	intron	81446568	81446619	1	+	.	ID=g3500.t1.intron1;Parent=g3500.t1;
OW569403.1_Cistogaster_globosa_genome_assembly,_chromosome:_1	AUGUSTUS	CDS	81446620	81447240	0.99	+	0	ID=g3500.t1.CDS2;Parent=g3500.t1;
OW569403.1_Cistogaster_globosa_genome_assembly,_chromosome:_1	AUGUSTUS	exon	81446620	81447240	.	+	.	ID=g3500.t1.exon2;Parent=g3500.t1;
OW569403.1_Cistogaster_globosa_genome_assembly,_chromosome:_1	AUGUSTUS	stop_codon	81447238	81447240	.	+	0	ID=g3500.t1.stop1;Parent=g3500.t1;
OW569403.1_Cistogaster_globosa_genome_assembly,_chromosome:_1	AUGUSTUS	gene	81485440	81486363	.	-	.	ID=g3501;
OW569403.1_Cistogaster_globosa_genome_assembly,_chromosome:_1	AUGUSTUS	mRNA	81485440	81486363	1	-	.	ID=g3501.t1;Parent=g3501;
OW569403.1_Cistogaster_globosa_genome_assembly,_chromosome:_1	AUGUSTUS	stop_codon	81485440	81485442	.	-	0	ID=g3501.t1.stop1;Parent=g3501.t1;
OW569403.1_Cistogaster_globosa_genome_assembly,_chromosome:_1	AUGUSTUS	CDS	81485440	81486363	1	-	0	ID=g3501.t1.CDS1;Parent=g3501.t1;
OW569403.1_Cistogaster_globosa_genome_assembly,_chromosome:_1	AUGUSTUS	exon	81485440	81486363	.	-	.	ID=g3501.t1.exon1;Parent=g3501.t1;
OW569403.1_Cistogaster_globosa_genome_assembly,_chromosome:_1	AUGUSTUS	start_codon	81486361	81486363	.	-	0	ID=g3501.t1.start1;Parent=g3501.t1;
OW569403.1_Cistogaster_globosa_genome_assembly,_chromosome:_1	AUGUSTUS	gene	81486481	81486819	.	-	.	ID=g3502;
OW569403.1_Cistogaster_globosa_genome_assembly,_chromosome:_1	AUGUSTUS	mRNA	81486481	81486819	1	-	.	ID=g3502.t1;Parent=g3502;
OW569403.1_Cistogaster_globosa_genome_assembly,_chromosome:_1	AUGUSTUS	stop_codon	81486481	81486483	.	-	0	ID=g3502.t1.stop1;Parent=g3502.t1;
OW569403.1_Cistogaster_globosa_genome_assembly,_chromosome:_1	AUGUSTUS	CDS	81486481	81486819	1	-	0	ID=g3502.t1.CDS1;Parent=g3502.t1;
OW569403.1_Cistogaster_globosa_genome_assembly,_chromosome:_1	AUGUSTUS	exon	81486481	81486819	.	-	.	ID=g3502.t1.exon1;Parent=g3502.t1;
OW569403.1_Cistogaster_globosa_genome_assembly,_chromosome:_1	AUGUSTUS	start_codon	81486817	81486819	.	-	0	ID=g3502.t1.start1;Parent=g3502.t1;
OW569403.1_Cistogaster_globosa_genome_assembly,_chromosome:_1	AUGUSTUS	gene	81554641	81555502	.	-	.	ID=g3503;
OW569403.1_Cistogaster_globosa_genome_assembly,_chromosome:_1	AUGUSTUS	mRNA	81554641	81555502	0.85	-	.	ID=g3503.t1;Parent=g3503;
OW569403.1_Cistogaster_globosa_genome_assembly,_chromosome:_1	AUGUSTUS	stop_codon	81554641	81554643	.	-	0	ID=g3503.t1.stop1;Parent=g3503.t1;
OW569403.1_Cistogaster_globosa_genome_assembly,_chromosome:_1	AUGUSTUS	CDS	81554641	81554711	0.94	-	2	ID=g3503.t1.CDS1;Parent=g3503.t1;
OW569403.1_Cistogaster_globosa_genome_assembly,_chromosome:_1	AUGUSTUS	exon	81554641	81554711	.	-	.	ID=g3503.t1.exon1;Parent=g3503.t1;
OW569403.1_Cistogaster_globosa_genome_assembly,_chromosome:_1	AUGUSTUS	intron	81554712	81555132	0.85	-	.	ID=g3503.t1.intron1;Parent=g3503.t1;
OW569403.1_Cistogaster_globosa_genome_assembly,_chromosome:_1	AUGUSTUS	CDS	81555133	81555502	0.85	-	0	ID=g3503.t1.CDS2;Parent=g3503.t1;
OW569403.1_Cistogaster_globosa_genome_assembly,_chromosome:_1	AUGUSTUS	exon	81555133	81555502	.	-	.	ID=g3503.t1.exon2;Parent=g3503.t1;
OW569403.1_Cistogaster_globosa_genome_assembly,_chromosome:_1	AUGUSTUS	start_codon	81555500	81555502	.	-	0	ID=g3503.t1.start1;Parent=g3503.t1;
OW569403.1_Cistogaster_globosa_genome_assembly,_chromosome:_1	AUGUSTUS	gene	81600984	81602049	.	+	.	ID=g3504;
OW569403.1_Cistogaster_globosa_genome_assembly,_chromosome:_1	AUGUSTUS	mRNA	81600984	81602049	1	+	.	ID=g3504.t1;Parent=g3504;
OW569403.1_Cistogaster_globosa_genome_assembly,_chromosome:_1	AUGUSTUS	start_codon	81600984	81600986	.	+	0	ID=g3504.t1.start1;Parent=g3504.t1;
OW569403.1_Cistogaster_globosa_genome_assembly,_chromosome:_1	AUGUSTUS	CDS	81600984	81601075	1	+	0	ID=g3504.t1.CDS1;Parent=g3504.t1;
OW569403.1_Cistogaster_globosa_genome_assembly,_chromosome:_1	AUGUSTUS	exon	81600984	81601075	.	+	.	ID=g3504.t1.exon1;Parent=g3504.t1;
OW569403.1_Cistogaster_globosa_genome_assembly,_chromosome:_1	AUGUSTUS	intron	81601076	81601134	1	+	.	ID=g3504.t1.intron1;Parent=g3504.t1;
OW569403.1_Cistogaster_globosa_genome_assembly,_chromosome:_1	AUGUSTUS	CDS	81601135	81601496	1	+	1	ID=g3504.t1.CDS2;Parent=g3504.t1;
OW569403.1_Cistogaster_globosa_genome_assembly,_chromosome:_1	AUGUSTUS	exon	81601135	81601496	.	+	.	ID=g3504.t1.exon2;Parent=g3504.t1;
OW569403.1_Cistogaster_globosa_genome_assembly,_chromosome:_1	AUGUSTUS	intron	81601497	81601610	1	+	.	ID=g3504.t1.intron2;Parent=g3504.t1;
OW569403.1_Cistogaster_globosa_genome_assembly,_chromosome:_1	AUGUSTUS	CDS	81601611	81601726	1	+	2	ID=g3504.t1.CDS3;Parent=g3504.t1;
OW569403.1_Cistogaster_globosa_genome_assembly,_chromosome:_1	AUGUSTUS	exon	81601611	81601726	.	+	.	ID=g3504.t1.exon3;Parent=g3504.t1;
OW569403.1_Cistogaster_globosa_genome_assembly,_chromosome:_1	AUGUSTUS	intron	81601727	81601800	1	+	.	ID=g3504.t1.intron3;Parent=g3504.t1;
OW569403.1_Cistogaster_globosa_genome_assembly,_chromosome:_1	AUGUSTUS	CDS	81601801	81602049	1	+	0	ID=g3504.t1.CDS4;Parent=g3504.t1;
OW569403.1_Cistogaster_globosa_genome_assembly,_chromosome:_1	AUGUSTUS	exon	81601801	81602049	.	+	.	ID=g3504.t1.exon4;Parent=g3504.t1;
OW569403.1_Cistogaster_globosa_genome_assembly,_chromosome:_1	AUGUSTUS	stop_codon	81602047	81602049	.	+	0	ID=g3504.t1.stop1;Parent=g3504.t1;
OW569403.1_Cistogaster_globosa_genome_assembly,_chromosome:_1	GeneMark.hmm3	mRNA	81601011	81602049	.	+	.	ID=g3504.t2;Parent=g3504;
OW569403.1_Cistogaster_globosa_genome_assembly,_chromosome:_1	GeneMark.hmm3	start_codon	81601011	81601013	.	+	0	ID=g3504.t2.start1;Parent=g3504.t2;
OW569403.1_Cistogaster_globosa_genome_assembly,_chromosome:_1	GeneMark.hmm3	CDS	81601011	81601075	.	+	0	ID=g3504.t2.CDS1;Parent=g3504.t2;
OW569403.1_Cistogaster_globosa_genome_assembly,_chromosome:_1	GeneMark.hmm3	exon	81601011	81601075	0	+	.	ID=g3504.t2.exon1;Parent=g3504.t2;
OW569403.1_Cistogaster_globosa_genome_assembly,_chromosome:_1	GeneMark.hmm3	intron	81601076	81601134	.	+	1	ID=g3504.t2.intron1;Parent=g3504.t2;
OW569403.1_Cistogaster_globosa_genome_assembly,_chromosome:_1	GeneMark.hmm3	CDS	81601135	81601496	.	+	1	ID=g3504.t2.CDS2;Parent=g3504.t2;
OW569403.1_Cistogaster_globosa_genome_assembly,_chromosome:_1	GeneMark.hmm3	exon	81601135	81601496	0	+	.	ID=g3504.t2.exon2;Parent=g3504.t2;
OW569403.1_Cistogaster_globosa_genome_assembly,_chromosome:_1	GeneMark.hmm3	intron	81601497	81601610	.	+	2	ID=g3504.t2.intron2;Parent=g3504.t2;
OW569403.1_Cistogaster_globosa_genome_assembly,_chromosome:_1	GeneMark.hmm3	CDS	81601611	81601726	.	+	2	ID=g3504.t2.CDS3;Parent=g3504.t2;
OW569403.1_Cistogaster_globosa_genome_assembly,_chromosome:_1	GeneMark.hmm3	exon	81601611	81601726	0	+	.	ID=g3504.t2.exon3;Parent=g3504.t2;
OW569403.1_Cistogaster_globosa_genome_assembly,_chromosome:_1	GeneMark.hmm3	intron	81601727	81601800	.	+	0	ID=g3504.t2.intron3;Parent=g3504.t2;
OW569403.1_Cistogaster_globosa_genome_assembly,_chromosome:_1	GeneMark.hmm3	CDS	81601801	81602049	.	+	0	ID=g3504.t2.CDS4;Parent=g3504.t2;
OW569403.1_Cistogaster_globosa_genome_assembly,_chromosome:_1	GeneMark.hmm3	exon	81601801	81602049	0	+	.	ID=g3504.t2.exon4;Parent=g3504.t2;
OW569403.1_Cistogaster_globosa_genome_assembly,_chromosome:_1	GeneMark.hmm3	stop_codon	81602047	81602049	.	+	0	ID=g3504.t2.stop1;Parent=g3504.t2;
OW569403.1_Cistogaster_globosa_genome_assembly,_chromosome:_1	AUGUSTUS	gene	81613187	81613498	.	-	.	ID=g3505;
OW569403.1_Cistogaster_globosa_genome_assembly,_chromosome:_1	AUGUSTUS	mRNA	81613187	81613498	1	-	.	ID=g3505.t1;Parent=g3505;
OW569403.1_Cistogaster_globosa_genome_assembly,_chromosome:_1	AUGUSTUS	stop_codon	81613187	81613189	.	-	0	ID=g3505.t1.stop1;Parent=g3505.t1;
OW569403.1_Cistogaster_globosa_genome_assembly,_chromosome:_1	AUGUSTUS	CDS	81613187	81613498	1	-	0	ID=g3505.t1.CDS1;Parent=g3505.t1;
OW569403.1_Cistogaster_globosa_genome_assembly,_chromosome:_1	AUGUSTUS	exon	81613187	81613498	.	-	.	ID=g3505.t1.exon1;Parent=g3505.t1;
OW569403.1_Cistogaster_globosa_genome_assembly,_chromosome:_1	AUGUSTUS	start_codon	81613496	81613498	.	-	0	ID=g3505.t1.start1;Parent=g3505.t1;
OW569403.1_Cistogaster_globosa_genome_assembly,_chromosome:_1	AUGUSTUS	gene	81643206	81643628	.	+	.	ID=g3506;
OW569403.1_Cistogaster_globosa_genome_assembly,_chromosome:_1	AUGUSTUS	mRNA	81643206	81643628	1	+	.	ID=g3506.t1;Parent=g3506;
OW569403.1_Cistogaster_globosa_genome_assembly,_chromosome:_1	AUGUSTUS	start_codon	81643206	81643208	.	+	0	ID=g3506.t1.start1;Parent=g3506.t1;
OW569403.1_Cistogaster_globosa_genome_assembly,_chromosome:_1	AUGUSTUS	CDS	81643206	81643628	1	+	0	ID=g3506.t1.CDS1;Parent=g3506.t1;
OW569403.1_Cistogaster_globosa_genome_assembly,_chromosome:_1	AUGUSTUS	exon	81643206	81643628	.	+	.	ID=g3506.t1.exon1;Parent=g3506.t1;
OW569403.1_Cistogaster_globosa_genome_assembly,_chromosome:_1	AUGUSTUS	stop_codon	81643626	81643628	.	+	0	ID=g3506.t1.stop1;Parent=g3506.t1;
OW569403.1_Cistogaster_globosa_genome_assembly,_chromosome:_1	AUGUSTUS	gene	81788362	81789120	.	-	.	ID=g3507;
OW569403.1_Cistogaster_globosa_genome_assembly,_chromosome:_1	AUGUSTUS	mRNA	81788362	81789120	1	-	.	ID=g3507.t1;Parent=g3507;
OW569403.1_Cistogaster_globosa_genome_assembly,_chromosome:_1	AUGUSTUS	stop_codon	81788362	81788364	.	-	0	ID=g3507.t1.stop1;Parent=g3507.t1;
OW569403.1_Cistogaster_globosa_genome_assembly,_chromosome:_1	AUGUSTUS	CDS	81788362	81789120	1	-	0	ID=g3507.t1.CDS1;Parent=g3507.t1;
OW569403.1_Cistogaster_globosa_genome_assembly,_chromosome:_1	AUGUSTUS	exon	81788362	81789120	.	-	.	ID=g3507.t1.exon1;Parent=g3507.t1;
OW569403.1_Cistogaster_globosa_genome_assembly,_chromosome:_1	AUGUSTUS	start_codon	81789118	81789120	.	-	0	ID=g3507.t1.start1;Parent=g3507.t1;
OW569403.1_Cistogaster_globosa_genome_assembly,_chromosome:_1	AUGUSTUS	gene	81829584	81831312	.	+	.	ID=g3508;
OW569403.1_Cistogaster_globosa_genome_assembly,_chromosome:_1	AUGUSTUS	mRNA	81829584	81831312	0.95	+	.	ID=g3508.t1;Parent=g3508;
OW569403.1_Cistogaster_globosa_genome_assembly,_chromosome:_1	AUGUSTUS	start_codon	81829584	81829586	.	+	0	ID=g3508.t1.start1;Parent=g3508.t1;
OW569403.1_Cistogaster_globosa_genome_assembly,_chromosome:_1	AUGUSTUS	CDS	81829584	81829644	0.98	+	0	ID=g3508.t1.CDS1;Parent=g3508.t1;
OW569403.1_Cistogaster_globosa_genome_assembly,_chromosome:_1	AUGUSTUS	exon	81829584	81829644	.	+	.	ID=g3508.t1.exon1;Parent=g3508.t1;
OW569403.1_Cistogaster_globosa_genome_assembly,_chromosome:_1	AUGUSTUS	intron	81829645	81829738	0.98	+	.	ID=g3508.t1.intron1;Parent=g3508.t1;
OW569403.1_Cistogaster_globosa_genome_assembly,_chromosome:_1	AUGUSTUS	CDS	81829739	81829999	0.98	+	2	ID=g3508.t1.CDS2;Parent=g3508.t1;
OW569403.1_Cistogaster_globosa_genome_assembly,_chromosome:_1	AUGUSTUS	exon	81829739	81829999	.	+	.	ID=g3508.t1.exon2;Parent=g3508.t1;
OW569403.1_Cistogaster_globosa_genome_assembly,_chromosome:_1	AUGUSTUS	intron	81830000	81830923	0.97	+	.	ID=g3508.t1.intron2;Parent=g3508.t1;
OW569403.1_Cistogaster_globosa_genome_assembly,_chromosome:_1	AUGUSTUS	CDS	81830924	81831312	0.97	+	2	ID=g3508.t1.CDS3;Parent=g3508.t1;
OW569403.1_Cistogaster_globosa_genome_assembly,_chromosome:_1	AUGUSTUS	exon	81830924	81831312	.	+	.	ID=g3508.t1.exon3;Parent=g3508.t1;
OW569403.1_Cistogaster_globosa_genome_assembly,_chromosome:_1	AUGUSTUS	stop_codon	81831310	81831312	.	+	0	ID=g3508.t1.stop1;Parent=g3508.t1;
OW569403.1_Cistogaster_globosa_genome_assembly,_chromosome:_1	AUGUSTUS	gene	81888293	81889753	.	-	.	ID=g3509;
OW569403.1_Cistogaster_globosa_genome_assembly,_chromosome:_1	AUGUSTUS	mRNA	81888293	81889753	0.69	-	.	ID=g3509.t1;Parent=g3509;
OW569403.1_Cistogaster_globosa_genome_assembly,_chromosome:_1	AUGUSTUS	stop_codon	81888293	81888295	.	-	0	ID=g3509.t1.stop1;Parent=g3509.t1;
OW569403.1_Cistogaster_globosa_genome_assembly,_chromosome:_1	AUGUSTUS	CDS	81888293	81888411	1	-	2	ID=g3509.t1.CDS1;Parent=g3509.t1;
OW569403.1_Cistogaster_globosa_genome_assembly,_chromosome:_1	AUGUSTUS	exon	81888293	81888411	.	-	.	ID=g3509.t1.exon1;Parent=g3509.t1;
OW569403.1_Cistogaster_globosa_genome_assembly,_chromosome:_1	AUGUSTUS	intron	81888412	81888479	1	-	.	ID=g3509.t1.intron1;Parent=g3509.t1;
OW569403.1_Cistogaster_globosa_genome_assembly,_chromosome:_1	AUGUSTUS	CDS	81888480	81888743	1	-	2	ID=g3509.t1.CDS2;Parent=g3509.t1;
OW569403.1_Cistogaster_globosa_genome_assembly,_chromosome:_1	AUGUSTUS	exon	81888480	81888743	.	-	.	ID=g3509.t1.exon2;Parent=g3509.t1;
OW569403.1_Cistogaster_globosa_genome_assembly,_chromosome:_1	AUGUSTUS	intron	81888744	81888809	1	-	.	ID=g3509.t1.intron2;Parent=g3509.t1;
OW569403.1_Cistogaster_globosa_genome_assembly,_chromosome:_1	AUGUSTUS	CDS	81888810	81888966	1	-	0	ID=g3509.t1.CDS3;Parent=g3509.t1;
OW569403.1_Cistogaster_globosa_genome_assembly,_chromosome:_1	AUGUSTUS	exon	81888810	81888966	.	-	.	ID=g3509.t1.exon3;Parent=g3509.t1;
OW569403.1_Cistogaster_globosa_genome_assembly,_chromosome:_1	AUGUSTUS	intron	81888967	81889084	1	-	.	ID=g3509.t1.intron3;Parent=g3509.t1;
OW569403.1_Cistogaster_globosa_genome_assembly,_chromosome:_1	AUGUSTUS	CDS	81889085	81889102	0.69	-	0	ID=g3509.t1.CDS4;Parent=g3509.t1;
OW569403.1_Cistogaster_globosa_genome_assembly,_chromosome:_1	AUGUSTUS	exon	81889085	81889102	.	-	.	ID=g3509.t1.exon4;Parent=g3509.t1;
OW569403.1_Cistogaster_globosa_genome_assembly,_chromosome:_1	AUGUSTUS	intron	81889103	81889159	0.69	-	.	ID=g3509.t1.intron4;Parent=g3509.t1;
OW569403.1_Cistogaster_globosa_genome_assembly,_chromosome:_1	AUGUSTUS	CDS	81889160	81889272	1	-	2	ID=g3509.t1.CDS5;Parent=g3509.t1;
OW569403.1_Cistogaster_globosa_genome_assembly,_chromosome:_1	AUGUSTUS	exon	81889160	81889272	.	-	.	ID=g3509.t1.exon5;Parent=g3509.t1;
OW569403.1_Cistogaster_globosa_genome_assembly,_chromosome:_1	AUGUSTUS	intron	81889273	81889336	1	-	.	ID=g3509.t1.intron5;Parent=g3509.t1;
OW569403.1_Cistogaster_globosa_genome_assembly,_chromosome:_1	AUGUSTUS	CDS	81889337	81889496	1	-	0	ID=g3509.t1.CDS6;Parent=g3509.t1;
OW569403.1_Cistogaster_globosa_genome_assembly,_chromosome:_1	AUGUSTUS	exon	81889337	81889496	.	-	.	ID=g3509.t1.exon6;Parent=g3509.t1;
OW569403.1_Cistogaster_globosa_genome_assembly,_chromosome:_1	AUGUSTUS	intron	81889497	81889561	1	-	.	ID=g3509.t1.intron6;Parent=g3509.t1;
OW569403.1_Cistogaster_globosa_genome_assembly,_chromosome:_1	AUGUSTUS	CDS	81889562	81889753	1	-	0	ID=g3509.t1.CDS7;Parent=g3509.t1;
OW569403.1_Cistogaster_globosa_genome_assembly,_chromosome:_1	AUGUSTUS	exon	81889562	81889753	.	-	.	ID=g3509.t1.exon7;Parent=g3509.t1;
OW569403.1_Cistogaster_globosa_genome_assembly,_chromosome:_1	AUGUSTUS	start_codon	81889751	81889753	.	-	0	ID=g3509.t1.start1;Parent=g3509.t1;
OW569403.1_Cistogaster_globosa_genome_assembly,_chromosome:_1	AUGUSTUS	gene	81941296	81942535	.	+	.	ID=g3510;
OW569403.1_Cistogaster_globosa_genome_assembly,_chromosome:_1	AUGUSTUS	mRNA	81941296	81942535	0.97	+	.	ID=g3510.t1;Parent=g3510;
OW569403.1_Cistogaster_globosa_genome_assembly,_chromosome:_1	AUGUSTUS	start_codon	81941296	81941298	.	+	0	ID=g3510.t1.start1;Parent=g3510.t1;
OW569403.1_Cistogaster_globosa_genome_assembly,_chromosome:_1	AUGUSTUS	CDS	81941296	81941490	0.99	+	0	ID=g3510.t1.CDS1;Parent=g3510.t1;
OW569403.1_Cistogaster_globosa_genome_assembly,_chromosome:_1	AUGUSTUS	exon	81941296	81941490	.	+	.	ID=g3510.t1.exon1;Parent=g3510.t1;
OW569403.1_Cistogaster_globosa_genome_assembly,_chromosome:_1	AUGUSTUS	intron	81941491	81941953	1	+	.	ID=g3510.t1.intron1;Parent=g3510.t1;
OW569403.1_Cistogaster_globosa_genome_assembly,_chromosome:_1	AUGUSTUS	CDS	81941954	81942063	1	+	0	ID=g3510.t1.CDS2;Parent=g3510.t1;
OW569403.1_Cistogaster_globosa_genome_assembly,_chromosome:_1	AUGUSTUS	exon	81941954	81942063	.	+	.	ID=g3510.t1.exon2;Parent=g3510.t1;
OW569403.1_Cistogaster_globosa_genome_assembly,_chromosome:_1	AUGUSTUS	intron	81942064	81942120	1	+	.	ID=g3510.t1.intron2;Parent=g3510.t1;
OW569403.1_Cistogaster_globosa_genome_assembly,_chromosome:_1	AUGUSTUS	CDS	81942121	81942535	0.98	+	1	ID=g3510.t1.CDS3;Parent=g3510.t1;
OW569403.1_Cistogaster_globosa_genome_assembly,_chromosome:_1	AUGUSTUS	exon	81942121	81942535	.	+	.	ID=g3510.t1.exon3;Parent=g3510.t1;
OW569403.1_Cistogaster_globosa_genome_assembly,_chromosome:_1	AUGUSTUS	stop_codon	81942533	81942535	.	+	0	ID=g3510.t1.stop1;Parent=g3510.t1;
OW569403.1_Cistogaster_globosa_genome_assembly,_chromosome:_1	AUGUSTUS	gene	81943844	81944161	.	-	.	ID=g3511;
OW569403.1_Cistogaster_globosa_genome_assembly,_chromosome:_1	AUGUSTUS	mRNA	81943844	81944161	1	-	.	ID=g3511.t1;Parent=g3511;
OW569403.1_Cistogaster_globosa_genome_assembly,_chromosome:_1	AUGUSTUS	stop_codon	81943844	81943846	.	-	0	ID=g3511.t1.stop1;Parent=g3511.t1;
OW569403.1_Cistogaster_globosa_genome_assembly,_chromosome:_1	AUGUSTUS	CDS	81943844	81944161	1	-	0	ID=g3511.t1.CDS1;Parent=g3511.t1;
OW569403.1_Cistogaster_globosa_genome_assembly,_chromosome:_1	AUGUSTUS	exon	81943844	81944161	.	-	.	ID=g3511.t1.exon1;Parent=g3511.t1;
OW569403.1_Cistogaster_globosa_genome_assembly,_chromosome:_1	AUGUSTUS	start_codon	81944159	81944161	.	-	0	ID=g3511.t1.start1;Parent=g3511.t1;
OW569403.1_Cistogaster_globosa_genome_assembly,_chromosome:_1	AUGUSTUS	gene	81944548	81944927	.	-	.	ID=g3512;
OW569403.1_Cistogaster_globosa_genome_assembly,_chromosome:_1	AUGUSTUS	mRNA	81944548	81944927	0.78	-	.	ID=g3512.t1;Parent=g3512;
OW569403.1_Cistogaster_globosa_genome_assembly,_chromosome:_1	AUGUSTUS	stop_codon	81944548	81944550	.	-	0	ID=g3512.t1.stop1;Parent=g3512.t1;
OW569403.1_Cistogaster_globosa_genome_assembly,_chromosome:_1	AUGUSTUS	CDS	81944548	81944854	0.78	-	1	ID=g3512.t1.CDS1;Parent=g3512.t1;
OW569403.1_Cistogaster_globosa_genome_assembly,_chromosome:_1	AUGUSTUS	exon	81944548	81944854	.	-	.	ID=g3512.t1.exon1;Parent=g3512.t1;
OW569403.1_Cistogaster_globosa_genome_assembly,_chromosome:_1	AUGUSTUS	intron	81944855	81944907	0.78	-	.	ID=g3512.t1.intron1;Parent=g3512.t1;
OW569403.1_Cistogaster_globosa_genome_assembly,_chromosome:_1	AUGUSTUS	CDS	81944908	81944927	1	-	0	ID=g3512.t1.CDS2;Parent=g3512.t1;
OW569403.1_Cistogaster_globosa_genome_assembly,_chromosome:_1	AUGUSTUS	exon	81944908	81944927	.	-	.	ID=g3512.t1.exon2;Parent=g3512.t1;
OW569403.1_Cistogaster_globosa_genome_assembly,_chromosome:_1	AUGUSTUS	start_codon	81944925	81944927	.	-	0	ID=g3512.t1.start1;Parent=g3512.t1;
OW569403.1_Cistogaster_globosa_genome_assembly,_chromosome:_1	AUGUSTUS	gene	81945579	81945995	.	-	.	ID=g3513;
OW569403.1_Cistogaster_globosa_genome_assembly,_chromosome:_1	AUGUSTUS	mRNA	81945579	81945995	1	-	.	ID=g3513.t1;Parent=g3513;
OW569403.1_Cistogaster_globosa_genome_assembly,_chromosome:_1	AUGUSTUS	stop_codon	81945579	81945581	.	-	0	ID=g3513.t1.stop1;Parent=g3513.t1;
OW569403.1_Cistogaster_globosa_genome_assembly,_chromosome:_1	AUGUSTUS	CDS	81945579	81945995	1	-	0	ID=g3513.t1.CDS1;Parent=g3513.t1;
OW569403.1_Cistogaster_globosa_genome_assembly,_chromosome:_1	AUGUSTUS	exon	81945579	81945995	.	-	.	ID=g3513.t1.exon1;Parent=g3513.t1;
OW569403.1_Cistogaster_globosa_genome_assembly,_chromosome:_1	AUGUSTUS	start_codon	81945993	81945995	.	-	0	ID=g3513.t1.start1;Parent=g3513.t1;
OW569403.1_Cistogaster_globosa_genome_assembly,_chromosome:_1	AUGUSTUS	gene	81946391	81946837	.	-	.	ID=g3514;
OW569403.1_Cistogaster_globosa_genome_assembly,_chromosome:_1	AUGUSTUS	mRNA	81946391	81946837	1	-	.	ID=g3514.t1;Parent=g3514;
OW569403.1_Cistogaster_globosa_genome_assembly,_chromosome:_1	AUGUSTUS	stop_codon	81946391	81946393	.	-	0	ID=g3514.t1.stop1;Parent=g3514.t1;
OW569403.1_Cistogaster_globosa_genome_assembly,_chromosome:_1	AUGUSTUS	CDS	81946391	81946837	1	-	0	ID=g3514.t1.CDS1;Parent=g3514.t1;
OW569403.1_Cistogaster_globosa_genome_assembly,_chromosome:_1	AUGUSTUS	exon	81946391	81946837	.	-	.	ID=g3514.t1.exon1;Parent=g3514.t1;
OW569403.1_Cistogaster_globosa_genome_assembly,_chromosome:_1	AUGUSTUS	start_codon	81946835	81946837	.	-	0	ID=g3514.t1.start1;Parent=g3514.t1;
OW569403.1_Cistogaster_globosa_genome_assembly,_chromosome:_1	AUGUSTUS	gene	81957941	81958696	.	-	.	ID=g3515;
OW569403.1_Cistogaster_globosa_genome_assembly,_chromosome:_1	AUGUSTUS	mRNA	81957941	81958696	0.93	-	.	ID=g3515.t1;Parent=g3515;
OW569403.1_Cistogaster_globosa_genome_assembly,_chromosome:_1	AUGUSTUS	stop_codon	81957941	81957943	.	-	0	ID=g3515.t1.stop1;Parent=g3515.t1;
OW569403.1_Cistogaster_globosa_genome_assembly,_chromosome:_1	AUGUSTUS	CDS	81957941	81958535	0.93	-	1	ID=g3515.t1.CDS1;Parent=g3515.t1;
OW569403.1_Cistogaster_globosa_genome_assembly,_chromosome:_1	AUGUSTUS	exon	81957941	81958535	.	-	.	ID=g3515.t1.exon1;Parent=g3515.t1;
OW569403.1_Cistogaster_globosa_genome_assembly,_chromosome:_1	AUGUSTUS	intron	81958536	81958583	0.93	-	.	ID=g3515.t1.intron1;Parent=g3515.t1;
OW569403.1_Cistogaster_globosa_genome_assembly,_chromosome:_1	AUGUSTUS	CDS	81958584	81958696	0.94	-	0	ID=g3515.t1.CDS2;Parent=g3515.t1;
OW569403.1_Cistogaster_globosa_genome_assembly,_chromosome:_1	AUGUSTUS	exon	81958584	81958696	.	-	.	ID=g3515.t1.exon2;Parent=g3515.t1;
OW569403.1_Cistogaster_globosa_genome_assembly,_chromosome:_1	AUGUSTUS	start_codon	81958694	81958696	.	-	0	ID=g3515.t1.start1;Parent=g3515.t1;
OW569403.1_Cistogaster_globosa_genome_assembly,_chromosome:_1	AUGUSTUS	gene	81957941	81959274	.	-	.	ID=g3516;
OW569403.1_Cistogaster_globosa_genome_assembly,_chromosome:_1	AUGUSTUS	mRNA	81959020	81959274	0.99	-	.	ID=g3516.t1;Parent=g3516;
OW569403.1_Cistogaster_globosa_genome_assembly,_chromosome:_1	AUGUSTUS	stop_codon	81959020	81959022	.	-	0	ID=g3516.t1.stop1;Parent=g3516.t1;
OW569403.1_Cistogaster_globosa_genome_assembly,_chromosome:_1	AUGUSTUS	CDS	81959020	81959274	0.99	-	0	ID=g3516.t1.CDS1;Parent=g3516.t1;
OW569403.1_Cistogaster_globosa_genome_assembly,_chromosome:_1	AUGUSTUS	exon	81959020	81959274	.	-	.	ID=g3516.t1.exon1;Parent=g3516.t1;
OW569403.1_Cistogaster_globosa_genome_assembly,_chromosome:_1	AUGUSTUS	start_codon	81959272	81959274	.	-	0	ID=g3516.t1.start1;Parent=g3516.t1;
OW569403.1_Cistogaster_globosa_genome_assembly,_chromosome:_1	AUGUSTUS	mRNA	81957941	81959274	0.39	-	.	ID=g3516.t2;Parent=g3516;
OW569403.1_Cistogaster_globosa_genome_assembly,_chromosome:_1	AUGUSTUS	stop_codon	81957941	81957943	.	-	0	ID=g3516.t2.stop1;Parent=g3516.t2;
OW569403.1_Cistogaster_globosa_genome_assembly,_chromosome:_1	AUGUSTUS	CDS	81957941	81958339	0.44	-	0	ID=g3516.t2.CDS1;Parent=g3516.t2;
OW569403.1_Cistogaster_globosa_genome_assembly,_chromosome:_1	AUGUSTUS	exon	81957941	81958339	.	-	.	ID=g3516.t2.exon1;Parent=g3516.t2;
OW569403.1_Cistogaster_globosa_genome_assembly,_chromosome:_1	AUGUSTUS	intron	81958340	81959187	0.39	-	.	ID=g3516.t2.intron1;Parent=g3516.t2;
OW569403.1_Cistogaster_globosa_genome_assembly,_chromosome:_1	AUGUSTUS	CDS	81959188	81959274	0.56	-	0	ID=g3516.t2.CDS2;Parent=g3516.t2;
OW569403.1_Cistogaster_globosa_genome_assembly,_chromosome:_1	AUGUSTUS	exon	81959188	81959274	.	-	.	ID=g3516.t2.exon2;Parent=g3516.t2;
OW569403.1_Cistogaster_globosa_genome_assembly,_chromosome:_1	AUGUSTUS	start_codon	81959272	81959274	.	-	0	ID=g3516.t2.start1;Parent=g3516.t2;
OW569403.1_Cistogaster_globosa_genome_assembly,_chromosome:_1	AUGUSTUS	gene	81998971	82006932	.	-	.	ID=g3517;
OW569403.1_Cistogaster_globosa_genome_assembly,_chromosome:_1	AUGUSTUS	mRNA	82002201	82003200	0.58	-	.	ID=g3517.t1;Parent=g3517;
OW569403.1_Cistogaster_globosa_genome_assembly,_chromosome:_1	AUGUSTUS	stop_codon	82002201	82002203	.	-	0	ID=g3517.t1.stop1;Parent=g3517.t1;
OW569403.1_Cistogaster_globosa_genome_assembly,_chromosome:_1	AUGUSTUS	CDS	82002201	82002638	0.58	-	0	ID=g3517.t1.CDS1;Parent=g3517.t1;
OW569403.1_Cistogaster_globosa_genome_assembly,_chromosome:_1	AUGUSTUS	exon	82002201	82002638	.	-	.	ID=g3517.t1.exon1;Parent=g3517.t1;
OW569403.1_Cistogaster_globosa_genome_assembly,_chromosome:_1	AUGUSTUS	intron	82002639	82002699	0.7	-	.	ID=g3517.t1.intron1;Parent=g3517.t1;
OW569403.1_Cistogaster_globosa_genome_assembly,_chromosome:_1	AUGUSTUS	CDS	82002700	82003200	0.85	-	0	ID=g3517.t1.CDS2;Parent=g3517.t1;
OW569403.1_Cistogaster_globosa_genome_assembly,_chromosome:_1	AUGUSTUS	exon	82002700	82003200	.	-	.	ID=g3517.t1.exon2;Parent=g3517.t1;
OW569403.1_Cistogaster_globosa_genome_assembly,_chromosome:_1	AUGUSTUS	start_codon	82003198	82003200	.	-	0	ID=g3517.t1.start1;Parent=g3517.t1;
OW569403.1_Cistogaster_globosa_genome_assembly,_chromosome:_1	AUGUSTUS	mRNA	81998971	82004363	0.08	-	.	ID=g3517.t2;Parent=g3517;
OW569403.1_Cistogaster_globosa_genome_assembly,_chromosome:_1	AUGUSTUS	stop_codon	81998971	81998973	.	-	0	ID=g3517.t2.stop1;Parent=g3517.t2;
OW569403.1_Cistogaster_globosa_genome_assembly,_chromosome:_1	AUGUSTUS	CDS	81998971	81999154	0.44	-	1	ID=g3517.t2.CDS1;Parent=g3517.t2;
OW569403.1_Cistogaster_globosa_genome_assembly,_chromosome:_1	AUGUSTUS	exon	81998971	81999154	.	-	.	ID=g3517.t2.exon1;Parent=g3517.t2;
OW569403.1_Cistogaster_globosa_genome_assembly,_chromosome:_1	AUGUSTUS	intron	81999155	81999253	0.24	-	.	ID=g3517.t2.intron1;Parent=g3517.t2;
OW569403.1_Cistogaster_globosa_genome_assembly,_chromosome:_1	AUGUSTUS	CDS	81999254	81999605	0.21	-	2	ID=g3517.t2.CDS2;Parent=g3517.t2;
OW569403.1_Cistogaster_globosa_genome_assembly,_chromosome:_1	AUGUSTUS	exon	81999254	81999605	.	-	.	ID=g3517.t2.exon2;Parent=g3517.t2;
OW569403.1_Cistogaster_globosa_genome_assembly,_chromosome:_1	AUGUSTUS	intron	81999606	82000896	0.52	-	.	ID=g3517.t2.intron2;Parent=g3517.t2;
OW569403.1_Cistogaster_globosa_genome_assembly,_chromosome:_1	AUGUSTUS	CDS	82000897	82001779	0.94	-	0	ID=g3517.t2.CDS3;Parent=g3517.t2;
OW569403.1_Cistogaster_globosa_genome_assembly,_chromosome:_1	AUGUSTUS	exon	82000897	82001779	.	-	.	ID=g3517.t2.exon3;Parent=g3517.t2;
OW569403.1_Cistogaster_globosa_genome_assembly,_chromosome:_1	AUGUSTUS	intron	82001780	82001960	0.95	-	.	ID=g3517.t2.intron3;Parent=g3517.t2;
OW569403.1_Cistogaster_globosa_genome_assembly,_chromosome:_1	AUGUSTUS	CDS	82001961	82002172	0.94	-	2	ID=g3517.t2.CDS4;Parent=g3517.t2;
OW569403.1_Cistogaster_globosa_genome_assembly,_chromosome:_1	AUGUSTUS	exon	82001961	82002172	.	-	.	ID=g3517.t2.exon4;Parent=g3517.t2;
OW569403.1_Cistogaster_globosa_genome_assembly,_chromosome:_1	AUGUSTUS	intron	82002173	82002463	0.97	-	.	ID=g3517.t2.intron4;Parent=g3517.t2;
OW569403.1_Cistogaster_globosa_genome_assembly,_chromosome:_1	AUGUSTUS	CDS	82002464	82002638	0.67	-	0	ID=g3517.t2.CDS5;Parent=g3517.t2;
OW569403.1_Cistogaster_globosa_genome_assembly,_chromosome:_1	AUGUSTUS	exon	82002464	82002638	.	-	.	ID=g3517.t2.exon5;Parent=g3517.t2;
OW569403.1_Cistogaster_globosa_genome_assembly,_chromosome:_1	AUGUSTUS	intron	82002639	82002699	0.66	-	.	ID=g3517.t2.intron5;Parent=g3517.t2;
OW569403.1_Cistogaster_globosa_genome_assembly,_chromosome:_1	AUGUSTUS	CDS	82002700	82003274	0.97	-	2	ID=g3517.t2.CDS6;Parent=g3517.t2;
OW569403.1_Cistogaster_globosa_genome_assembly,_chromosome:_1	AUGUSTUS	exon	82002700	82003274	.	-	.	ID=g3517.t2.exon6;Parent=g3517.t2;
OW569403.1_Cistogaster_globosa_genome_assembly,_chromosome:_1	AUGUSTUS	intron	82003275	82003638	0.84	-	.	ID=g3517.t2.intron6;Parent=g3517.t2;
OW569403.1_Cistogaster_globosa_genome_assembly,_chromosome:_1	AUGUSTUS	CDS	82003639	82004074	0.79	-	0	ID=g3517.t2.CDS7;Parent=g3517.t2;
OW569403.1_Cistogaster_globosa_genome_assembly,_chromosome:_1	AUGUSTUS	exon	82003639	82004074	.	-	.	ID=g3517.t2.exon7;Parent=g3517.t2;
OW569403.1_Cistogaster_globosa_genome_assembly,_chromosome:_1	AUGUSTUS	intron	82004075	82004279	0.78	-	.	ID=g3517.t2.intron7;Parent=g3517.t2;
OW569403.1_Cistogaster_globosa_genome_assembly,_chromosome:_1	AUGUSTUS	CDS	82004280	82004363	0.71	-	0	ID=g3517.t2.CDS8;Parent=g3517.t2;
OW569403.1_Cistogaster_globosa_genome_assembly,_chromosome:_1	AUGUSTUS	exon	82004280	82004363	.	-	.	ID=g3517.t2.exon8;Parent=g3517.t2;
OW569403.1_Cistogaster_globosa_genome_assembly,_chromosome:_1	AUGUSTUS	start_codon	82004361	82004363	.	-	0	ID=g3517.t2.start1;Parent=g3517.t2;
OW569403.1_Cistogaster_globosa_genome_assembly,_chromosome:_1	AUGUSTUS	mRNA	81998971	82001572	0.58	-	.	ID=g3517.t3;Parent=g3517;
OW569403.1_Cistogaster_globosa_genome_assembly,_chromosome:_1	AUGUSTUS	stop_codon	81998971	81998973	.	-	0	ID=g3517.t3.stop1;Parent=g3517.t3;
OW569403.1_Cistogaster_globosa_genome_assembly,_chromosome:_1	AUGUSTUS	CDS	81998971	81999128	0.97	-	2	ID=g3517.t3.CDS1;Parent=g3517.t3;
OW569403.1_Cistogaster_globosa_genome_assembly,_chromosome:_1	AUGUSTUS	exon	81998971	81999128	.	-	.	ID=g3517.t3.exon1;Parent=g3517.t3;
OW569403.1_Cistogaster_globosa_genome_assembly,_chromosome:_1	AUGUSTUS	intron	81999129	82001094	0.58	-	.	ID=g3517.t3.intron1;Parent=g3517.t3;
OW569403.1_Cistogaster_globosa_genome_assembly,_chromosome:_1	AUGUSTUS	CDS	82001095	82001572	0.59	-	0	ID=g3517.t3.CDS2;Parent=g3517.t3;
OW569403.1_Cistogaster_globosa_genome_assembly,_chromosome:_1	AUGUSTUS	exon	82001095	82001572	.	-	.	ID=g3517.t3.exon2;Parent=g3517.t3;
OW569403.1_Cistogaster_globosa_genome_assembly,_chromosome:_1	AUGUSTUS	start_codon	82001570	82001572	.	-	0	ID=g3517.t3.start1;Parent=g3517.t3;
OW569403.1_Cistogaster_globosa_genome_assembly,_chromosome:_1	AUGUSTUS	mRNA	82003279	82006932	0.12	-	.	ID=g3517.t4;Parent=g3517;
OW569403.1_Cistogaster_globosa_genome_assembly,_chromosome:_1	AUGUSTUS	stop_codon	82003279	82003281	.	-	0	ID=g3517.t4.stop1;Parent=g3517.t4;
OW569403.1_Cistogaster_globosa_genome_assembly,_chromosome:_1	AUGUSTUS	CDS	82003279	82003529	0.25	-	2	ID=g3517.t4.CDS1;Parent=g3517.t4;
OW569403.1_Cistogaster_globosa_genome_assembly,_chromosome:_1	AUGUSTUS	exon	82003279	82003529	.	-	.	ID=g3517.t4.exon1;Parent=g3517.t4;
OW569403.1_Cistogaster_globosa_genome_assembly,_chromosome:_1	AUGUSTUS	intron	82003530	82003638	0.25	-	.	ID=g3517.t4.intron1;Parent=g3517.t4;
OW569403.1_Cistogaster_globosa_genome_assembly,_chromosome:_1	AUGUSTUS	CDS	82003639	82004074	0.25	-	0	ID=g3517.t4.CDS2;Parent=g3517.t4;
OW569403.1_Cistogaster_globosa_genome_assembly,_chromosome:_1	AUGUSTUS	exon	82003639	82004074	.	-	.	ID=g3517.t4.exon2;Parent=g3517.t4;
OW569403.1_Cistogaster_globosa_genome_assembly,_chromosome:_1	AUGUSTUS	intron	82004075	82005201	0.55	-	.	ID=g3517.t4.intron2;Parent=g3517.t4;
OW569403.1_Cistogaster_globosa_genome_assembly,_chromosome:_1	AUGUSTUS	CDS	82005202	82005413	0.76	-	2	ID=g3517.t4.CDS3;Parent=g3517.t4;
OW569403.1_Cistogaster_globosa_genome_assembly,_chromosome:_1	AUGUSTUS	exon	82005202	82005413	.	-	.	ID=g3517.t4.exon3;Parent=g3517.t4;
OW569403.1_Cistogaster_globosa_genome_assembly,_chromosome:_1	AUGUSTUS	intron	82005414	82005704	0.97	-	.	ID=g3517.t4.intron3;Parent=g3517.t4;
OW569403.1_Cistogaster_globosa_genome_assembly,_chromosome:_1	AUGUSTUS	CDS	82005705	82005879	0.77	-	0	ID=g3517.t4.CDS4;Parent=g3517.t4;
OW569403.1_Cistogaster_globosa_genome_assembly,_chromosome:_1	AUGUSTUS	exon	82005705	82005879	.	-	.	ID=g3517.t4.exon4;Parent=g3517.t4;
OW569403.1_Cistogaster_globosa_genome_assembly,_chromosome:_1	AUGUSTUS	intron	82005880	82005940	0.77	-	.	ID=g3517.t4.intron4;Parent=g3517.t4;
OW569403.1_Cistogaster_globosa_genome_assembly,_chromosome:_1	AUGUSTUS	CDS	82005941	82006515	0.97	-	2	ID=g3517.t4.CDS5;Parent=g3517.t4;
OW569403.1_Cistogaster_globosa_genome_assembly,_chromosome:_1	AUGUSTUS	exon	82005941	82006515	.	-	.	ID=g3517.t4.exon5;Parent=g3517.t4;
OW569403.1_Cistogaster_globosa_genome_assembly,_chromosome:_1	AUGUSTUS	intron	82006516	82006907	0.62	-	.	ID=g3517.t4.intron5;Parent=g3517.t4;
OW569403.1_Cistogaster_globosa_genome_assembly,_chromosome:_1	AUGUSTUS	CDS	82006908	82006932	0.63	-	0	ID=g3517.t4.CDS6;Parent=g3517.t4;
OW569403.1_Cistogaster_globosa_genome_assembly,_chromosome:_1	AUGUSTUS	exon	82006908	82006932	.	-	.	ID=g3517.t4.exon6;Parent=g3517.t4;
OW569403.1_Cistogaster_globosa_genome_assembly,_chromosome:_1	AUGUSTUS	start_codon	82006930	82006932	.	-	0	ID=g3517.t4.start1;Parent=g3517.t4;
OW569403.1_Cistogaster_globosa_genome_assembly,_chromosome:_1	AUGUSTUS	gene	82032047	82032993	.	+	.	ID=g3518;
OW569403.1_Cistogaster_globosa_genome_assembly,_chromosome:_1	AUGUSTUS	mRNA	82032047	82032993	0.88	+	.	ID=g3518.t1;Parent=g3518;
OW569403.1_Cistogaster_globosa_genome_assembly,_chromosome:_1	AUGUSTUS	start_codon	82032047	82032049	.	+	0	ID=g3518.t1.start1;Parent=g3518.t1;
OW569403.1_Cistogaster_globosa_genome_assembly,_chromosome:_1	AUGUSTUS	CDS	82032047	82032060	0.88	+	0	ID=g3518.t1.CDS1;Parent=g3518.t1;
OW569403.1_Cistogaster_globosa_genome_assembly,_chromosome:_1	AUGUSTUS	exon	82032047	82032060	.	+	.	ID=g3518.t1.exon1;Parent=g3518.t1;
OW569403.1_Cistogaster_globosa_genome_assembly,_chromosome:_1	AUGUSTUS	intron	82032061	82032239	0.88	+	.	ID=g3518.t1.intron1;Parent=g3518.t1;
OW569403.1_Cistogaster_globosa_genome_assembly,_chromosome:_1	AUGUSTUS	CDS	82032240	82032993	1	+	1	ID=g3518.t1.CDS2;Parent=g3518.t1;
OW569403.1_Cistogaster_globosa_genome_assembly,_chromosome:_1	AUGUSTUS	exon	82032240	82032993	.	+	.	ID=g3518.t1.exon2;Parent=g3518.t1;
OW569403.1_Cistogaster_globosa_genome_assembly,_chromosome:_1	AUGUSTUS	stop_codon	82032991	82032993	.	+	0	ID=g3518.t1.stop1;Parent=g3518.t1;
OW569403.1_Cistogaster_globosa_genome_assembly,_chromosome:_1	AUGUSTUS	gene	82035275	82035820	.	+	.	ID=g3519;
OW569403.1_Cistogaster_globosa_genome_assembly,_chromosome:_1	AUGUSTUS	mRNA	82035275	82035820	1	+	.	ID=g3519.t1;Parent=g3519;
OW569403.1_Cistogaster_globosa_genome_assembly,_chromosome:_1	AUGUSTUS	start_codon	82035275	82035277	.	+	0	ID=g3519.t1.start1;Parent=g3519.t1;
OW569403.1_Cistogaster_globosa_genome_assembly,_chromosome:_1	AUGUSTUS	CDS	82035275	82035820	1	+	0	ID=g3519.t1.CDS1;Parent=g3519.t1;
OW569403.1_Cistogaster_globosa_genome_assembly,_chromosome:_1	AUGUSTUS	exon	82035275	82035820	.	+	.	ID=g3519.t1.exon1;Parent=g3519.t1;
OW569403.1_Cistogaster_globosa_genome_assembly,_chromosome:_1	AUGUSTUS	stop_codon	82035818	82035820	.	+	0	ID=g3519.t1.stop1;Parent=g3519.t1;
OW569403.1_Cistogaster_globosa_genome_assembly,_chromosome:_1	AUGUSTUS	gene	82098407	82100174	.	-	.	ID=g3520;
OW569403.1_Cistogaster_globosa_genome_assembly,_chromosome:_1	AUGUSTUS	mRNA	82098407	82100174	0.7	-	.	ID=g3520.t1;Parent=g3520;
OW569403.1_Cistogaster_globosa_genome_assembly,_chromosome:_1	AUGUSTUS	stop_codon	82098407	82098409	.	-	0	ID=g3520.t1.stop1;Parent=g3520.t1;
OW569403.1_Cistogaster_globosa_genome_assembly,_chromosome:_1	AUGUSTUS	CDS	82098407	82098751	1	-	0	ID=g3520.t1.CDS1;Parent=g3520.t1;
OW569403.1_Cistogaster_globosa_genome_assembly,_chromosome:_1	AUGUSTUS	exon	82098407	82098751	.	-	.	ID=g3520.t1.exon1;Parent=g3520.t1;
OW569403.1_Cistogaster_globosa_genome_assembly,_chromosome:_1	AUGUSTUS	intron	82098752	82099689	1	-	.	ID=g3520.t1.intron1;Parent=g3520.t1;
OW569403.1_Cistogaster_globosa_genome_assembly,_chromosome:_1	AUGUSTUS	CDS	82099690	82099913	1	-	2	ID=g3520.t1.CDS2;Parent=g3520.t1;
OW569403.1_Cistogaster_globosa_genome_assembly,_chromosome:_1	AUGUSTUS	exon	82099690	82099913	.	-	.	ID=g3520.t1.exon2;Parent=g3520.t1;
OW569403.1_Cistogaster_globosa_genome_assembly,_chromosome:_1	AUGUSTUS	intron	82099914	82100140	0.85	-	.	ID=g3520.t1.intron2;Parent=g3520.t1;
OW569403.1_Cistogaster_globosa_genome_assembly,_chromosome:_1	AUGUSTUS	CDS	82100141	82100174	0.7	-	0	ID=g3520.t1.CDS3;Parent=g3520.t1;
OW569403.1_Cistogaster_globosa_genome_assembly,_chromosome:_1	AUGUSTUS	exon	82100141	82100174	.	-	.	ID=g3520.t1.exon3;Parent=g3520.t1;
OW569403.1_Cistogaster_globosa_genome_assembly,_chromosome:_1	AUGUSTUS	start_codon	82100172	82100174	.	-	0	ID=g3520.t1.start1;Parent=g3520.t1;
OW569403.1_Cistogaster_globosa_genome_assembly,_chromosome:_1	AUGUSTUS	gene	82138608	82141977	.	-	.	ID=g3521;
OW569403.1_Cistogaster_globosa_genome_assembly,_chromosome:_1	AUGUSTUS	mRNA	82138608	82141977	1	-	.	ID=g3521.t1;Parent=g3521;
OW569403.1_Cistogaster_globosa_genome_assembly,_chromosome:_1	AUGUSTUS	stop_codon	82138608	82138610	.	-	0	ID=g3521.t1.stop1;Parent=g3521.t1;
OW569403.1_Cistogaster_globosa_genome_assembly,_chromosome:_1	AUGUSTUS	CDS	82138608	82138857	1	-	1	ID=g3521.t1.CDS1;Parent=g3521.t1;
OW569403.1_Cistogaster_globosa_genome_assembly,_chromosome:_1	AUGUSTUS	exon	82138608	82138857	.	-	.	ID=g3521.t1.exon1;Parent=g3521.t1;
OW569403.1_Cistogaster_globosa_genome_assembly,_chromosome:_1	AUGUSTUS	intron	82138858	82141045	1	-	.	ID=g3521.t1.intron1;Parent=g3521.t1;
OW569403.1_Cistogaster_globosa_genome_assembly,_chromosome:_1	AUGUSTUS	CDS	82141046	82141977	1	-	0	ID=g3521.t1.CDS2;Parent=g3521.t1;
OW569403.1_Cistogaster_globosa_genome_assembly,_chromosome:_1	AUGUSTUS	exon	82141046	82141977	.	-	.	ID=g3521.t1.exon2;Parent=g3521.t1;
OW569403.1_Cistogaster_globosa_genome_assembly,_chromosome:_1	AUGUSTUS	start_codon	82141975	82141977	.	-	0	ID=g3521.t1.start1;Parent=g3521.t1;
OW569403.1_Cistogaster_globosa_genome_assembly,_chromosome:_1	AUGUSTUS	gene	82446125	82447074	.	+	.	ID=g3522;
OW569403.1_Cistogaster_globosa_genome_assembly,_chromosome:_1	AUGUSTUS	mRNA	82446125	82447074	0.95	+	.	ID=g3522.t1;Parent=g3522;
OW569403.1_Cistogaster_globosa_genome_assembly,_chromosome:_1	AUGUSTUS	start_codon	82446125	82446127	.	+	0	ID=g3522.t1.start1;Parent=g3522.t1;
OW569403.1_Cistogaster_globosa_genome_assembly,_chromosome:_1	AUGUSTUS	CDS	82446125	82446159	1	+	0	ID=g3522.t1.CDS1;Parent=g3522.t1;
OW569403.1_Cistogaster_globosa_genome_assembly,_chromosome:_1	AUGUSTUS	exon	82446125	82446159	.	+	.	ID=g3522.t1.exon1;Parent=g3522.t1;
OW569403.1_Cistogaster_globosa_genome_assembly,_chromosome:_1	AUGUSTUS	intron	82446160	82446375	1	+	.	ID=g3522.t1.intron1;Parent=g3522.t1;
OW569403.1_Cistogaster_globosa_genome_assembly,_chromosome:_1	AUGUSTUS	CDS	82446376	82446501	0.96	+	1	ID=g3522.t1.CDS2;Parent=g3522.t1;
OW569403.1_Cistogaster_globosa_genome_assembly,_chromosome:_1	AUGUSTUS	exon	82446376	82446501	.	+	.	ID=g3522.t1.exon2;Parent=g3522.t1;
OW569403.1_Cistogaster_globosa_genome_assembly,_chromosome:_1	AUGUSTUS	intron	82446502	82446710	0.95	+	.	ID=g3522.t1.intron2;Parent=g3522.t1;
OW569403.1_Cistogaster_globosa_genome_assembly,_chromosome:_1	AUGUSTUS	CDS	82446711	82447074	0.99	+	1	ID=g3522.t1.CDS3;Parent=g3522.t1;
OW569403.1_Cistogaster_globosa_genome_assembly,_chromosome:_1	AUGUSTUS	exon	82446711	82447074	.	+	.	ID=g3522.t1.exon3;Parent=g3522.t1;
OW569403.1_Cistogaster_globosa_genome_assembly,_chromosome:_1	AUGUSTUS	stop_codon	82447072	82447074	.	+	0	ID=g3522.t1.stop1;Parent=g3522.t1;
OW569403.1_Cistogaster_globosa_genome_assembly,_chromosome:_1	AUGUSTUS	gene	82449407	82449868	.	-	.	ID=g3523;
OW569403.1_Cistogaster_globosa_genome_assembly,_chromosome:_1	AUGUSTUS	mRNA	82449407	82449868	1	-	.	ID=g3523.t1;Parent=g3523;
OW569403.1_Cistogaster_globosa_genome_assembly,_chromosome:_1	AUGUSTUS	stop_codon	82449407	82449409	.	-	0	ID=g3523.t1.stop1;Parent=g3523.t1;
OW569403.1_Cistogaster_globosa_genome_assembly,_chromosome:_1	AUGUSTUS	CDS	82449407	82449868	1	-	0	ID=g3523.t1.CDS1;Parent=g3523.t1;
OW569403.1_Cistogaster_globosa_genome_assembly,_chromosome:_1	AUGUSTUS	exon	82449407	82449868	.	-	.	ID=g3523.t1.exon1;Parent=g3523.t1;
OW569403.1_Cistogaster_globosa_genome_assembly,_chromosome:_1	AUGUSTUS	start_codon	82449866	82449868	.	-	0	ID=g3523.t1.start1;Parent=g3523.t1;
OW569403.1_Cistogaster_globosa_genome_assembly,_chromosome:_1	AUGUSTUS	gene	82489838	82490071	.	+	.	ID=g3524;
OW569403.1_Cistogaster_globosa_genome_assembly,_chromosome:_1	AUGUSTUS	mRNA	82489838	82490071	1	+	.	ID=g3524.t1;Parent=g3524;
OW569403.1_Cistogaster_globosa_genome_assembly,_chromosome:_1	AUGUSTUS	start_codon	82489838	82489840	.	+	0	ID=g3524.t1.start1;Parent=g3524.t1;
OW569403.1_Cistogaster_globosa_genome_assembly,_chromosome:_1	AUGUSTUS	CDS	82489838	82490071	1	+	0	ID=g3524.t1.CDS1;Parent=g3524.t1;
OW569403.1_Cistogaster_globosa_genome_assembly,_chromosome:_1	AUGUSTUS	exon	82489838	82490071	.	+	.	ID=g3524.t1.exon1;Parent=g3524.t1;
OW569403.1_Cistogaster_globosa_genome_assembly,_chromosome:_1	AUGUSTUS	stop_codon	82490069	82490071	.	+	0	ID=g3524.t1.stop1;Parent=g3524.t1;
OW569403.1_Cistogaster_globosa_genome_assembly,_chromosome:_1	AUGUSTUS	gene	82520847	82521227	.	+	.	ID=g3525;
OW569403.1_Cistogaster_globosa_genome_assembly,_chromosome:_1	AUGUSTUS	mRNA	82520847	82521227	1	+	.	ID=g3525.t1;Parent=g3525;
OW569403.1_Cistogaster_globosa_genome_assembly,_chromosome:_1	AUGUSTUS	start_codon	82520847	82520849	.	+	0	ID=g3525.t1.start1;Parent=g3525.t1;
OW569403.1_Cistogaster_globosa_genome_assembly,_chromosome:_1	AUGUSTUS	CDS	82520847	82521227	1	+	0	ID=g3525.t1.CDS1;Parent=g3525.t1;
OW569403.1_Cistogaster_globosa_genome_assembly,_chromosome:_1	AUGUSTUS	exon	82520847	82521227	.	+	.	ID=g3525.t1.exon1;Parent=g3525.t1;
OW569403.1_Cistogaster_globosa_genome_assembly,_chromosome:_1	AUGUSTUS	stop_codon	82521225	82521227	.	+	0	ID=g3525.t1.stop1;Parent=g3525.t1;
OW569403.1_Cistogaster_globosa_genome_assembly,_chromosome:_1	AUGUSTUS	gene	82527316	82528088	.	-	.	ID=g3526;
OW569403.1_Cistogaster_globosa_genome_assembly,_chromosome:_1	AUGUSTUS	mRNA	82527316	82528088	1	-	.	ID=g3526.t1;Parent=g3526;
OW569403.1_Cistogaster_globosa_genome_assembly,_chromosome:_1	AUGUSTUS	stop_codon	82527316	82527318	.	-	0	ID=g3526.t1.stop1;Parent=g3526.t1;
OW569403.1_Cistogaster_globosa_genome_assembly,_chromosome:_1	AUGUSTUS	CDS	82527316	82527894	1	-	0	ID=g3526.t1.CDS1;Parent=g3526.t1;
OW569403.1_Cistogaster_globosa_genome_assembly,_chromosome:_1	AUGUSTUS	exon	82527316	82527894	.	-	.	ID=g3526.t1.exon1;Parent=g3526.t1;
OW569403.1_Cistogaster_globosa_genome_assembly,_chromosome:_1	AUGUSTUS	intron	82527895	82527953	1	-	.	ID=g3526.t1.intron1;Parent=g3526.t1;
OW569403.1_Cistogaster_globosa_genome_assembly,_chromosome:_1	AUGUSTUS	CDS	82527954	82528088	1	-	0	ID=g3526.t1.CDS2;Parent=g3526.t1;
OW569403.1_Cistogaster_globosa_genome_assembly,_chromosome:_1	AUGUSTUS	exon	82527954	82528088	.	-	.	ID=g3526.t1.exon2;Parent=g3526.t1;
OW569403.1_Cistogaster_globosa_genome_assembly,_chromosome:_1	AUGUSTUS	start_codon	82528086	82528088	.	-	0	ID=g3526.t1.start1;Parent=g3526.t1;
OW569403.1_Cistogaster_globosa_genome_assembly,_chromosome:_1	AUGUSTUS	gene	82533481	82549235	.	-	.	ID=g3527;
OW569403.1_Cistogaster_globosa_genome_assembly,_chromosome:_1	AUGUSTUS	mRNA	82533481	82549235	0.43	-	.	ID=g3527.t1;Parent=g3527;
OW569403.1_Cistogaster_globosa_genome_assembly,_chromosome:_1	AUGUSTUS	stop_codon	82533481	82533483	.	-	0	ID=g3527.t1.stop1;Parent=g3527.t1;
OW569403.1_Cistogaster_globosa_genome_assembly,_chromosome:_1	AUGUSTUS	CDS	82533481	82533675	1	-	0	ID=g3527.t1.CDS1;Parent=g3527.t1;
OW569403.1_Cistogaster_globosa_genome_assembly,_chromosome:_1	AUGUSTUS	exon	82533481	82533675	.	-	.	ID=g3527.t1.exon1;Parent=g3527.t1;
OW569403.1_Cistogaster_globosa_genome_assembly,_chromosome:_1	AUGUSTUS	intron	82533676	82533732	1	-	.	ID=g3527.t1.intron1;Parent=g3527.t1;
OW569403.1_Cistogaster_globosa_genome_assembly,_chromosome:_1	AUGUSTUS	CDS	82533733	82533947	1	-	2	ID=g3527.t1.CDS2;Parent=g3527.t1;
OW569403.1_Cistogaster_globosa_genome_assembly,_chromosome:_1	AUGUSTUS	exon	82533733	82533947	.	-	.	ID=g3527.t1.exon2;Parent=g3527.t1;
OW569403.1_Cistogaster_globosa_genome_assembly,_chromosome:_1	AUGUSTUS	intron	82533948	82541195	1	-	.	ID=g3527.t1.intron2;Parent=g3527.t1;
OW569403.1_Cistogaster_globosa_genome_assembly,_chromosome:_1	AUGUSTUS	CDS	82541196	82541400	1	-	0	ID=g3527.t1.CDS3;Parent=g3527.t1;
OW569403.1_Cistogaster_globosa_genome_assembly,_chromosome:_1	AUGUSTUS	exon	82541196	82541400	.	-	.	ID=g3527.t1.exon3;Parent=g3527.t1;
OW569403.1_Cistogaster_globosa_genome_assembly,_chromosome:_1	AUGUSTUS	intron	82541401	82541499	1	-	.	ID=g3527.t1.intron3;Parent=g3527.t1;
OW569403.1_Cistogaster_globosa_genome_assembly,_chromosome:_1	AUGUSTUS	CDS	82541500	82541714	1	-	2	ID=g3527.t1.CDS4;Parent=g3527.t1;
OW569403.1_Cistogaster_globosa_genome_assembly,_chromosome:_1	AUGUSTUS	exon	82541500	82541714	.	-	.	ID=g3527.t1.exon4;Parent=g3527.t1;
OW569403.1_Cistogaster_globosa_genome_assembly,_chromosome:_1	AUGUSTUS	intron	82541715	82545442	1	-	.	ID=g3527.t1.intron4;Parent=g3527.t1;
OW569403.1_Cistogaster_globosa_genome_assembly,_chromosome:_1	AUGUSTUS	CDS	82545443	82546204	1	-	2	ID=g3527.t1.CDS5;Parent=g3527.t1;
OW569403.1_Cistogaster_globosa_genome_assembly,_chromosome:_1	AUGUSTUS	exon	82545443	82546204	.	-	.	ID=g3527.t1.exon5;Parent=g3527.t1;
OW569403.1_Cistogaster_globosa_genome_assembly,_chromosome:_1	AUGUSTUS	intron	82546205	82549228	0.43	-	.	ID=g3527.t1.intron5;Parent=g3527.t1;
OW569403.1_Cistogaster_globosa_genome_assembly,_chromosome:_1	AUGUSTUS	CDS	82549229	82549235	0.43	-	0	ID=g3527.t1.CDS6;Parent=g3527.t1;
OW569403.1_Cistogaster_globosa_genome_assembly,_chromosome:_1	AUGUSTUS	exon	82549229	82549235	.	-	.	ID=g3527.t1.exon6;Parent=g3527.t1;
OW569403.1_Cistogaster_globosa_genome_assembly,_chromosome:_1	AUGUSTUS	start_codon	82549233	82549235	.	-	0	ID=g3527.t1.start1;Parent=g3527.t1;
OW569403.1_Cistogaster_globosa_genome_assembly,_chromosome:_1	GeneMark.hmm3	gene	82726964	82727062	.	-	.	ID=g3528;
OW569403.1_Cistogaster_globosa_genome_assembly,_chromosome:_1	GeneMark.hmm3	mRNA	82726964	82727062	.	-	.	ID=g3528.t1;Parent=g3528;
OW569403.1_Cistogaster_globosa_genome_assembly,_chromosome:_1	GeneMark.hmm3	stop_codon	82726964	82726966	.	-	0	ID=g3528.t1.stop1;Parent=g3528.t1;
OW569403.1_Cistogaster_globosa_genome_assembly,_chromosome:_1	GeneMark.hmm3	CDS	82726964	82726971	.	-	2	ID=g3528.t1.CDS1;Parent=g3528.t1;
OW569403.1_Cistogaster_globosa_genome_assembly,_chromosome:_1	GeneMark.hmm3	exon	82726964	82726971	0	-	.	ID=g3528.t1.exon1;Parent=g3528.t1;
OW569403.1_Cistogaster_globosa_genome_assembly,_chromosome:_1	GeneMark.hmm3	intron	82726972	82727049	.	-	0	ID=g3528.t1.intron1;Parent=g3528.t1;
OW569403.1_Cistogaster_globosa_genome_assembly,_chromosome:_1	GeneMark.hmm3	CDS	82727050	82727062	.	-	0	ID=g3528.t1.CDS2;Parent=g3528.t1;
OW569403.1_Cistogaster_globosa_genome_assembly,_chromosome:_1	GeneMark.hmm3	exon	82727050	82727062	0	-	.	ID=g3528.t1.exon2;Parent=g3528.t1;
OW569403.1_Cistogaster_globosa_genome_assembly,_chromosome:_1	GeneMark.hmm3	start_codon	82727060	82727062	.	-	0	ID=g3528.t1.start1;Parent=g3528.t1;
OW569403.1_Cistogaster_globosa_genome_assembly,_chromosome:_1	AUGUSTUS	gene	82727333	82735770	.	-	.	ID=g3529;
OW569403.1_Cistogaster_globosa_genome_assembly,_chromosome:_1	AUGUSTUS	mRNA	82727333	82735770	0.33	-	.	ID=g3529.t1;Parent=g3529;
OW569403.1_Cistogaster_globosa_genome_assembly,_chromosome:_1	AUGUSTUS	stop_codon	82727333	82727335	.	-	0	ID=g3529.t1.stop1;Parent=g3529.t1;
OW569403.1_Cistogaster_globosa_genome_assembly,_chromosome:_1	AUGUSTUS	CDS	82727333	82727437	1	-	0	ID=g3529.t1.CDS1;Parent=g3529.t1;
OW569403.1_Cistogaster_globosa_genome_assembly,_chromosome:_1	AUGUSTUS	exon	82727333	82727437	.	-	.	ID=g3529.t1.exon1;Parent=g3529.t1;
OW569403.1_Cistogaster_globosa_genome_assembly,_chromosome:_1	AUGUSTUS	intron	82727438	82727493	1	-	.	ID=g3529.t1.intron1;Parent=g3529.t1;
OW569403.1_Cistogaster_globosa_genome_assembly,_chromosome:_1	AUGUSTUS	CDS	82727494	82727567	1	-	2	ID=g3529.t1.CDS2;Parent=g3529.t1;
OW569403.1_Cistogaster_globosa_genome_assembly,_chromosome:_1	AUGUSTUS	exon	82727494	82727567	.	-	.	ID=g3529.t1.exon2;Parent=g3529.t1;
OW569403.1_Cistogaster_globosa_genome_assembly,_chromosome:_1	AUGUSTUS	intron	82727568	82735649	0.9	-	.	ID=g3529.t1.intron2;Parent=g3529.t1;
OW569403.1_Cistogaster_globosa_genome_assembly,_chromosome:_1	AUGUSTUS	CDS	82735650	82735770	0.33	-	0	ID=g3529.t1.CDS3;Parent=g3529.t1;
OW569403.1_Cistogaster_globosa_genome_assembly,_chromosome:_1	AUGUSTUS	exon	82735650	82735770	.	-	.	ID=g3529.t1.exon3;Parent=g3529.t1;
OW569403.1_Cistogaster_globosa_genome_assembly,_chromosome:_1	AUGUSTUS	start_codon	82735768	82735770	.	-	0	ID=g3529.t1.start1;Parent=g3529.t1;
OW569403.1_Cistogaster_globosa_genome_assembly,_chromosome:_1	AUGUSTUS	gene	82757955	82764637	.	-	.	ID=g3530;
OW569403.1_Cistogaster_globosa_genome_assembly,_chromosome:_1	AUGUSTUS	mRNA	82757955	82764637	1	-	.	ID=g3530.t1;Parent=g3530;
OW569403.1_Cistogaster_globosa_genome_assembly,_chromosome:_1	AUGUSTUS	stop_codon	82757955	82757957	.	-	0	ID=g3530.t1.stop1;Parent=g3530.t1;
OW569403.1_Cistogaster_globosa_genome_assembly,_chromosome:_1	AUGUSTUS	CDS	82757955	82758082	1	-	2	ID=g3530.t1.CDS1;Parent=g3530.t1;
OW569403.1_Cistogaster_globosa_genome_assembly,_chromosome:_1	AUGUSTUS	exon	82757955	82758082	.	-	.	ID=g3530.t1.exon1;Parent=g3530.t1;
OW569403.1_Cistogaster_globosa_genome_assembly,_chromosome:_1	AUGUSTUS	intron	82758083	82758133	1	-	.	ID=g3530.t1.intron1;Parent=g3530.t1;
OW569403.1_Cistogaster_globosa_genome_assembly,_chromosome:_1	AUGUSTUS	CDS	82758134	82758380	1	-	0	ID=g3530.t1.CDS2;Parent=g3530.t1;
OW569403.1_Cistogaster_globosa_genome_assembly,_chromosome:_1	AUGUSTUS	exon	82758134	82758380	.	-	.	ID=g3530.t1.exon2;Parent=g3530.t1;
OW569403.1_Cistogaster_globosa_genome_assembly,_chromosome:_1	AUGUSTUS	intron	82758381	82758443	1	-	.	ID=g3530.t1.intron2;Parent=g3530.t1;
OW569403.1_Cistogaster_globosa_genome_assembly,_chromosome:_1	AUGUSTUS	CDS	82758444	82758609	1	-	1	ID=g3530.t1.CDS3;Parent=g3530.t1;
OW569403.1_Cistogaster_globosa_genome_assembly,_chromosome:_1	AUGUSTUS	exon	82758444	82758609	.	-	.	ID=g3530.t1.exon3;Parent=g3530.t1;
OW569403.1_Cistogaster_globosa_genome_assembly,_chromosome:_1	AUGUSTUS	intron	82758610	82758664	1	-	.	ID=g3530.t1.intron3;Parent=g3530.t1;
OW569403.1_Cistogaster_globosa_genome_assembly,_chromosome:_1	AUGUSTUS	CDS	82758665	82758817	1	-	1	ID=g3530.t1.CDS4;Parent=g3530.t1;
OW569403.1_Cistogaster_globosa_genome_assembly,_chromosome:_1	AUGUSTUS	exon	82758665	82758817	.	-	.	ID=g3530.t1.exon4;Parent=g3530.t1;
OW569403.1_Cistogaster_globosa_genome_assembly,_chromosome:_1	AUGUSTUS	intron	82758818	82760300	1	-	.	ID=g3530.t1.intron4;Parent=g3530.t1;
OW569403.1_Cistogaster_globosa_genome_assembly,_chromosome:_1	AUGUSTUS	CDS	82760301	82760650	1	-	0	ID=g3530.t1.CDS5;Parent=g3530.t1;
OW569403.1_Cistogaster_globosa_genome_assembly,_chromosome:_1	AUGUSTUS	exon	82760301	82760650	.	-	.	ID=g3530.t1.exon5;Parent=g3530.t1;
OW569403.1_Cistogaster_globosa_genome_assembly,_chromosome:_1	AUGUSTUS	intron	82760651	82760717	1	-	.	ID=g3530.t1.intron5;Parent=g3530.t1;
OW569403.1_Cistogaster_globosa_genome_assembly,_chromosome:_1	AUGUSTUS	CDS	82760718	82761037	1	-	2	ID=g3530.t1.CDS6;Parent=g3530.t1;
OW569403.1_Cistogaster_globosa_genome_assembly,_chromosome:_1	AUGUSTUS	exon	82760718	82761037	.	-	.	ID=g3530.t1.exon6;Parent=g3530.t1;
OW569403.1_Cistogaster_globosa_genome_assembly,_chromosome:_1	AUGUSTUS	intron	82761038	82761105	1	-	.	ID=g3530.t1.intron6;Parent=g3530.t1;
OW569403.1_Cistogaster_globosa_genome_assembly,_chromosome:_1	AUGUSTUS	CDS	82761106	82761193	1	-	0	ID=g3530.t1.CDS7;Parent=g3530.t1;
OW569403.1_Cistogaster_globosa_genome_assembly,_chromosome:_1	AUGUSTUS	exon	82761106	82761193	.	-	.	ID=g3530.t1.exon7;Parent=g3530.t1;
OW569403.1_Cistogaster_globosa_genome_assembly,_chromosome:_1	AUGUSTUS	intron	82761194	82764586	1	-	.	ID=g3530.t1.intron7;Parent=g3530.t1;
OW569403.1_Cistogaster_globosa_genome_assembly,_chromosome:_1	AUGUSTUS	CDS	82764587	82764637	1	-	0	ID=g3530.t1.CDS8;Parent=g3530.t1;
OW569403.1_Cistogaster_globosa_genome_assembly,_chromosome:_1	AUGUSTUS	exon	82764587	82764637	.	-	.	ID=g3530.t1.exon8;Parent=g3530.t1;
OW569403.1_Cistogaster_globosa_genome_assembly,_chromosome:_1	AUGUSTUS	start_codon	82764635	82764637	.	-	0	ID=g3530.t1.start1;Parent=g3530.t1;
OW569403.1_Cistogaster_globosa_genome_assembly,_chromosome:_1	AUGUSTUS	gene	82783414	82783698	.	-	.	ID=g3531;
OW569403.1_Cistogaster_globosa_genome_assembly,_chromosome:_1	AUGUSTUS	mRNA	82783414	82783698	1	-	.	ID=g3531.t1;Parent=g3531;
OW569403.1_Cistogaster_globosa_genome_assembly,_chromosome:_1	AUGUSTUS	stop_codon	82783414	82783416	.	-	0	ID=g3531.t1.stop1;Parent=g3531.t1;
OW569403.1_Cistogaster_globosa_genome_assembly,_chromosome:_1	AUGUSTUS	CDS	82783414	82783698	1	-	0	ID=g3531.t1.CDS1;Parent=g3531.t1;
OW569403.1_Cistogaster_globosa_genome_assembly,_chromosome:_1	AUGUSTUS	exon	82783414	82783698	.	-	.	ID=g3531.t1.exon1;Parent=g3531.t1;
OW569403.1_Cistogaster_globosa_genome_assembly,_chromosome:_1	AUGUSTUS	start_codon	82783696	82783698	.	-	0	ID=g3531.t1.start1;Parent=g3531.t1;
OW569403.1_Cistogaster_globosa_genome_assembly,_chromosome:_1	AUGUSTUS	gene	82784358	82784915	.	-	.	ID=g3532;
OW569403.1_Cistogaster_globosa_genome_assembly,_chromosome:_1	AUGUSTUS	mRNA	82784358	82784915	0.79	-	.	ID=g3532.t1;Parent=g3532;
OW569403.1_Cistogaster_globosa_genome_assembly,_chromosome:_1	AUGUSTUS	stop_codon	82784358	82784360	.	-	0	ID=g3532.t1.stop1;Parent=g3532.t1;
OW569403.1_Cistogaster_globosa_genome_assembly,_chromosome:_1	AUGUSTUS	CDS	82784358	82784915	0.79	-	0	ID=g3532.t1.CDS1;Parent=g3532.t1;
OW569403.1_Cistogaster_globosa_genome_assembly,_chromosome:_1	AUGUSTUS	exon	82784358	82784915	.	-	.	ID=g3532.t1.exon1;Parent=g3532.t1;
OW569403.1_Cistogaster_globosa_genome_assembly,_chromosome:_1	AUGUSTUS	start_codon	82784913	82784915	.	-	0	ID=g3532.t1.start1;Parent=g3532.t1;
OW569403.1_Cistogaster_globosa_genome_assembly,_chromosome:_1	AUGUSTUS	gene	82800820	82803943	.	-	.	ID=g3533;
OW569403.1_Cistogaster_globosa_genome_assembly,_chromosome:_1	AUGUSTUS	mRNA	82800820	82803943	0.45	-	.	ID=g3533.t1;Parent=g3533;
OW569403.1_Cistogaster_globosa_genome_assembly,_chromosome:_1	AUGUSTUS	stop_codon	82800820	82800822	.	-	0	ID=g3533.t1.stop1;Parent=g3533.t1;
OW569403.1_Cistogaster_globosa_genome_assembly,_chromosome:_1	AUGUSTUS	CDS	82800820	82801108	1	-	1	ID=g3533.t1.CDS1;Parent=g3533.t1;
OW569403.1_Cistogaster_globosa_genome_assembly,_chromosome:_1	AUGUSTUS	exon	82800820	82801108	.	-	.	ID=g3533.t1.exon1;Parent=g3533.t1;
OW569403.1_Cistogaster_globosa_genome_assembly,_chromosome:_1	AUGUSTUS	intron	82801109	82801214	1	-	.	ID=g3533.t1.intron1;Parent=g3533.t1;
OW569403.1_Cistogaster_globosa_genome_assembly,_chromosome:_1	AUGUSTUS	CDS	82801215	82801371	1	-	2	ID=g3533.t1.CDS2;Parent=g3533.t1;
OW569403.1_Cistogaster_globosa_genome_assembly,_chromosome:_1	AUGUSTUS	exon	82801215	82801371	.	-	.	ID=g3533.t1.exon2;Parent=g3533.t1;
OW569403.1_Cistogaster_globosa_genome_assembly,_chromosome:_1	AUGUSTUS	intron	82801372	82801428	1	-	.	ID=g3533.t1.intron2;Parent=g3533.t1;
OW569403.1_Cistogaster_globosa_genome_assembly,_chromosome:_1	AUGUSTUS	CDS	82801429	82801510	1	-	0	ID=g3533.t1.CDS3;Parent=g3533.t1;
OW569403.1_Cistogaster_globosa_genome_assembly,_chromosome:_1	AUGUSTUS	exon	82801429	82801510	.	-	.	ID=g3533.t1.exon3;Parent=g3533.t1;
OW569403.1_Cistogaster_globosa_genome_assembly,_chromosome:_1	AUGUSTUS	intron	82801511	82803856	0.66	-	.	ID=g3533.t1.intron3;Parent=g3533.t1;
OW569403.1_Cistogaster_globosa_genome_assembly,_chromosome:_1	AUGUSTUS	CDS	82803857	82803943	0.45	-	0	ID=g3533.t1.CDS4;Parent=g3533.t1;
OW569403.1_Cistogaster_globosa_genome_assembly,_chromosome:_1	AUGUSTUS	exon	82803857	82803943	.	-	.	ID=g3533.t1.exon4;Parent=g3533.t1;
OW569403.1_Cistogaster_globosa_genome_assembly,_chromosome:_1	AUGUSTUS	start_codon	82803941	82803943	.	-	0	ID=g3533.t1.start1;Parent=g3533.t1;
OW569403.1_Cistogaster_globosa_genome_assembly,_chromosome:_1	AUGUSTUS	gene	82838966	82860591	.	-	.	ID=g3534;
OW569403.1_Cistogaster_globosa_genome_assembly,_chromosome:_1	AUGUSTUS	mRNA	82838966	82860591	0.13	-	.	ID=g3534.t1;Parent=g3534;
OW569403.1_Cistogaster_globosa_genome_assembly,_chromosome:_1	AUGUSTUS	stop_codon	82838966	82838968	.	-	0	ID=g3534.t1.stop1;Parent=g3534.t1;
OW569403.1_Cistogaster_globosa_genome_assembly,_chromosome:_1	AUGUSTUS	CDS	82838966	82839516	0.57	-	2	ID=g3534.t1.CDS1;Parent=g3534.t1;
OW569403.1_Cistogaster_globosa_genome_assembly,_chromosome:_1	AUGUSTUS	exon	82838966	82839516	.	-	.	ID=g3534.t1.exon1;Parent=g3534.t1;
OW569403.1_Cistogaster_globosa_genome_assembly,_chromosome:_1	AUGUSTUS	intron	82839517	82860512	0.22	-	.	ID=g3534.t1.intron1;Parent=g3534.t1;
OW569403.1_Cistogaster_globosa_genome_assembly,_chromosome:_1	AUGUSTUS	CDS	82860513	82860591	0.41	-	0	ID=g3534.t1.CDS2;Parent=g3534.t1;
OW569403.1_Cistogaster_globosa_genome_assembly,_chromosome:_1	AUGUSTUS	exon	82860513	82860591	.	-	.	ID=g3534.t1.exon2;Parent=g3534.t1;
OW569403.1_Cistogaster_globosa_genome_assembly,_chromosome:_1	AUGUSTUS	start_codon	82860589	82860591	.	-	0	ID=g3534.t1.start1;Parent=g3534.t1;
OW569403.1_Cistogaster_globosa_genome_assembly,_chromosome:_1	AUGUSTUS	gene	82871701	82871994	.	-	.	ID=g3535;
OW569403.1_Cistogaster_globosa_genome_assembly,_chromosome:_1	AUGUSTUS	mRNA	82871701	82871994	1	-	.	ID=g3535.t1;Parent=g3535;
OW569403.1_Cistogaster_globosa_genome_assembly,_chromosome:_1	AUGUSTUS	stop_codon	82871701	82871703	.	-	0	ID=g3535.t1.stop1;Parent=g3535.t1;
OW569403.1_Cistogaster_globosa_genome_assembly,_chromosome:_1	AUGUSTUS	CDS	82871701	82871994	1	-	0	ID=g3535.t1.CDS1;Parent=g3535.t1;
OW569403.1_Cistogaster_globosa_genome_assembly,_chromosome:_1	AUGUSTUS	exon	82871701	82871994	.	-	.	ID=g3535.t1.exon1;Parent=g3535.t1;
OW569403.1_Cistogaster_globosa_genome_assembly,_chromosome:_1	AUGUSTUS	start_codon	82871992	82871994	.	-	0	ID=g3535.t1.start1;Parent=g3535.t1;
OW569403.1_Cistogaster_globosa_genome_assembly,_chromosome:_1	AUGUSTUS	gene	82920936	82921534	.	-	.	ID=g3536;
OW569403.1_Cistogaster_globosa_genome_assembly,_chromosome:_1	AUGUSTUS	mRNA	82920936	82921534	0.75	-	.	ID=g3536.t1;Parent=g3536;
OW569403.1_Cistogaster_globosa_genome_assembly,_chromosome:_1	AUGUSTUS	stop_codon	82920936	82920938	.	-	0	ID=g3536.t1.stop1;Parent=g3536.t1;
OW569403.1_Cistogaster_globosa_genome_assembly,_chromosome:_1	AUGUSTUS	CDS	82920936	82921082	0.99	-	0	ID=g3536.t1.CDS1;Parent=g3536.t1;
OW569403.1_Cistogaster_globosa_genome_assembly,_chromosome:_1	AUGUSTUS	exon	82920936	82921082	.	-	.	ID=g3536.t1.exon1;Parent=g3536.t1;
OW569403.1_Cistogaster_globosa_genome_assembly,_chromosome:_1	AUGUSTUS	intron	82921083	82921165	0.99	-	.	ID=g3536.t1.intron1;Parent=g3536.t1;
OW569403.1_Cistogaster_globosa_genome_assembly,_chromosome:_1	AUGUSTUS	CDS	82921166	82921534	0.75	-	0	ID=g3536.t1.CDS2;Parent=g3536.t1;
OW569403.1_Cistogaster_globosa_genome_assembly,_chromosome:_1	AUGUSTUS	exon	82921166	82921534	.	-	.	ID=g3536.t1.exon2;Parent=g3536.t1;
OW569403.1_Cistogaster_globosa_genome_assembly,_chromosome:_1	AUGUSTUS	start_codon	82921532	82921534	.	-	0	ID=g3536.t1.start1;Parent=g3536.t1;
OW569403.1_Cistogaster_globosa_genome_assembly,_chromosome:_1	AUGUSTUS	gene	82921677	82922576	.	-	.	ID=g3537;
OW569403.1_Cistogaster_globosa_genome_assembly,_chromosome:_1	AUGUSTUS	mRNA	82921677	82922576	1	-	.	ID=g3537.t1;Parent=g3537;
OW569403.1_Cistogaster_globosa_genome_assembly,_chromosome:_1	AUGUSTUS	stop_codon	82921677	82921679	.	-	0	ID=g3537.t1.stop1;Parent=g3537.t1;
OW569403.1_Cistogaster_globosa_genome_assembly,_chromosome:_1	AUGUSTUS	CDS	82921677	82922576	1	-	0	ID=g3537.t1.CDS1;Parent=g3537.t1;
OW569403.1_Cistogaster_globosa_genome_assembly,_chromosome:_1	AUGUSTUS	exon	82921677	82922576	.	-	.	ID=g3537.t1.exon1;Parent=g3537.t1;
OW569403.1_Cistogaster_globosa_genome_assembly,_chromosome:_1	AUGUSTUS	start_codon	82922574	82922576	.	-	0	ID=g3537.t1.start1;Parent=g3537.t1;
OW569403.1_Cistogaster_globosa_genome_assembly,_chromosome:_1	AUGUSTUS	gene	82927229	82927885	.	+	.	ID=g3538;
OW569403.1_Cistogaster_globosa_genome_assembly,_chromosome:_1	AUGUSTUS	mRNA	82927229	82927885	0.26	+	.	ID=g3538.t1;Parent=g3538;
OW569403.1_Cistogaster_globosa_genome_assembly,_chromosome:_1	AUGUSTUS	start_codon	82927229	82927231	.	+	0	ID=g3538.t1.start1;Parent=g3538.t1;
OW569403.1_Cistogaster_globosa_genome_assembly,_chromosome:_1	AUGUSTUS	CDS	82927229	82927466	0.44	+	0	ID=g3538.t1.CDS1;Parent=g3538.t1;
OW569403.1_Cistogaster_globosa_genome_assembly,_chromosome:_1	AUGUSTUS	exon	82927229	82927466	.	+	.	ID=g3538.t1.exon1;Parent=g3538.t1;
OW569403.1_Cistogaster_globosa_genome_assembly,_chromosome:_1	AUGUSTUS	intron	82927467	82927550	0.26	+	.	ID=g3538.t1.intron1;Parent=g3538.t1;
OW569403.1_Cistogaster_globosa_genome_assembly,_chromosome:_1	AUGUSTUS	CDS	82927551	82927885	0.35	+	2	ID=g3538.t1.CDS2;Parent=g3538.t1;
OW569403.1_Cistogaster_globosa_genome_assembly,_chromosome:_1	AUGUSTUS	exon	82927551	82927885	.	+	.	ID=g3538.t1.exon2;Parent=g3538.t1;
OW569403.1_Cistogaster_globosa_genome_assembly,_chromosome:_1	AUGUSTUS	stop_codon	82927883	82927885	.	+	0	ID=g3538.t1.stop1;Parent=g3538.t1;
OW569403.1_Cistogaster_globosa_genome_assembly,_chromosome:_1	AUGUSTUS	gene	82979073	82981440	.	-	.	ID=g3539;
OW569403.1_Cistogaster_globosa_genome_assembly,_chromosome:_1	AUGUSTUS	mRNA	82980550	82981440	0.9	-	.	ID=g3539.t1;Parent=g3539;
OW569403.1_Cistogaster_globosa_genome_assembly,_chromosome:_1	AUGUSTUS	stop_codon	82980550	82980552	.	-	0	ID=g3539.t1.stop1;Parent=g3539.t1;
OW569403.1_Cistogaster_globosa_genome_assembly,_chromosome:_1	AUGUSTUS	CDS	82980550	82981440	0.9	-	0	ID=g3539.t1.CDS1;Parent=g3539.t1;
OW569403.1_Cistogaster_globosa_genome_assembly,_chromosome:_1	AUGUSTUS	exon	82980550	82981440	.	-	.	ID=g3539.t1.exon1;Parent=g3539.t1;
OW569403.1_Cistogaster_globosa_genome_assembly,_chromosome:_1	AUGUSTUS	start_codon	82981438	82981440	.	-	0	ID=g3539.t1.start1;Parent=g3539.t1;
OW569403.1_Cistogaster_globosa_genome_assembly,_chromosome:_1	AUGUSTUS	mRNA	82979073	82981440	0.6	-	.	ID=g3539.t2;Parent=g3539;
OW569403.1_Cistogaster_globosa_genome_assembly,_chromosome:_1	AUGUSTUS	stop_codon	82979073	82979075	.	-	0	ID=g3539.t2.stop1;Parent=g3539.t2;
OW569403.1_Cistogaster_globosa_genome_assembly,_chromosome:_1	AUGUSTUS	CDS	82979073	82979099	0.95	-	0	ID=g3539.t2.CDS1;Parent=g3539.t2;
OW569403.1_Cistogaster_globosa_genome_assembly,_chromosome:_1	AUGUSTUS	exon	82979073	82979099	.	-	.	ID=g3539.t2.exon1;Parent=g3539.t2;
OW569403.1_Cistogaster_globosa_genome_assembly,_chromosome:_1	AUGUSTUS	intron	82979100	82980981	0.61	-	.	ID=g3539.t2.intron1;Parent=g3539.t2;
OW569403.1_Cistogaster_globosa_genome_assembly,_chromosome:_1	AUGUSTUS	CDS	82980982	82981440	0.61	-	0	ID=g3539.t2.CDS2;Parent=g3539.t2;
OW569403.1_Cistogaster_globosa_genome_assembly,_chromosome:_1	AUGUSTUS	exon	82980982	82981440	.	-	.	ID=g3539.t2.exon2;Parent=g3539.t2;
OW569403.1_Cistogaster_globosa_genome_assembly,_chromosome:_1	AUGUSTUS	start_codon	82981438	82981440	.	-	0	ID=g3539.t2.start1;Parent=g3539.t2;
OW569403.1_Cistogaster_globosa_genome_assembly,_chromosome:_1	AUGUSTUS	gene	82982637	82983336	.	-	.	ID=g3540;
OW569403.1_Cistogaster_globosa_genome_assembly,_chromosome:_1	AUGUSTUS	mRNA	82982637	82983336	0.81	-	.	ID=g3540.t1;Parent=g3540;
OW569403.1_Cistogaster_globosa_genome_assembly,_chromosome:_1	AUGUSTUS	stop_codon	82982637	82982639	.	-	0	ID=g3540.t1.stop1;Parent=g3540.t1;
OW569403.1_Cistogaster_globosa_genome_assembly,_chromosome:_1	AUGUSTUS	CDS	82982637	82983040	0.85	-	2	ID=g3540.t1.CDS1;Parent=g3540.t1;
OW569403.1_Cistogaster_globosa_genome_assembly,_chromosome:_1	AUGUSTUS	exon	82982637	82983040	.	-	.	ID=g3540.t1.exon1;Parent=g3540.t1;
OW569403.1_Cistogaster_globosa_genome_assembly,_chromosome:_1	AUGUSTUS	intron	82983041	82983176	0.82	-	.	ID=g3540.t1.intron1;Parent=g3540.t1;
OW569403.1_Cistogaster_globosa_genome_assembly,_chromosome:_1	AUGUSTUS	CDS	82983177	82983336	0.96	-	0	ID=g3540.t1.CDS2;Parent=g3540.t1;
OW569403.1_Cistogaster_globosa_genome_assembly,_chromosome:_1	AUGUSTUS	exon	82983177	82983336	.	-	.	ID=g3540.t1.exon2;Parent=g3540.t1;
OW569403.1_Cistogaster_globosa_genome_assembly,_chromosome:_1	AUGUSTUS	start_codon	82983334	82983336	.	-	0	ID=g3540.t1.start1;Parent=g3540.t1;
OW569403.1_Cistogaster_globosa_genome_assembly,_chromosome:_1	AUGUSTUS	mRNA	82982637	82983336	0.61	-	.	ID=g3540.t2;Parent=g3540;
OW569403.1_Cistogaster_globosa_genome_assembly,_chromosome:_1	AUGUSTUS	stop_codon	82982637	82982639	.	-	0	ID=g3540.t2.stop1;Parent=g3540.t2;
OW569403.1_Cistogaster_globosa_genome_assembly,_chromosome:_1	AUGUSTUS	CDS	82982637	82983040	0.82	-	2	ID=g3540.t2.CDS1;Parent=g3540.t2;
OW569403.1_Cistogaster_globosa_genome_assembly,_chromosome:_1	AUGUSTUS	exon	82982637	82983040	.	-	.	ID=g3540.t2.exon1;Parent=g3540.t2;
OW569403.1_Cistogaster_globosa_genome_assembly,_chromosome:_1	AUGUSTUS	intron	82983041	82983329	0.61	-	.	ID=g3540.t2.intron1;Parent=g3540.t2;
OW569403.1_Cistogaster_globosa_genome_assembly,_chromosome:_1	AUGUSTUS	CDS	82983330	82983336	0.7	-	0	ID=g3540.t2.CDS2;Parent=g3540.t2;
OW569403.1_Cistogaster_globosa_genome_assembly,_chromosome:_1	AUGUSTUS	exon	82983330	82983336	.	-	.	ID=g3540.t2.exon2;Parent=g3540.t2;
OW569403.1_Cistogaster_globosa_genome_assembly,_chromosome:_1	AUGUSTUS	start_codon	82983334	82983336	.	-	0	ID=g3540.t2.start1;Parent=g3540.t2;
OW569403.1_Cistogaster_globosa_genome_assembly,_chromosome:_1	AUGUSTUS	gene	82989712	82997055	.	+	.	ID=g3541;
OW569403.1_Cistogaster_globosa_genome_assembly,_chromosome:_1	AUGUSTUS	mRNA	82989712	82997055	1	+	.	ID=g3541.t1;Parent=g3541;
OW569403.1_Cistogaster_globosa_genome_assembly,_chromosome:_1	AUGUSTUS	start_codon	82989712	82989714	.	+	0	ID=g3541.t1.start1;Parent=g3541.t1;
OW569403.1_Cistogaster_globosa_genome_assembly,_chromosome:_1	AUGUSTUS	CDS	82989712	82989752	1	+	0	ID=g3541.t1.CDS1;Parent=g3541.t1;
OW569403.1_Cistogaster_globosa_genome_assembly,_chromosome:_1	AUGUSTUS	exon	82989712	82989752	.	+	.	ID=g3541.t1.exon1;Parent=g3541.t1;
OW569403.1_Cistogaster_globosa_genome_assembly,_chromosome:_1	AUGUSTUS	intron	82989753	82996076	1	+	.	ID=g3541.t1.intron1;Parent=g3541.t1;
OW569403.1_Cistogaster_globosa_genome_assembly,_chromosome:_1	AUGUSTUS	CDS	82996077	82996526	1	+	1	ID=g3541.t1.CDS2;Parent=g3541.t1;
OW569403.1_Cistogaster_globosa_genome_assembly,_chromosome:_1	AUGUSTUS	exon	82996077	82996526	.	+	.	ID=g3541.t1.exon2;Parent=g3541.t1;
OW569403.1_Cistogaster_globosa_genome_assembly,_chromosome:_1	AUGUSTUS	intron	82996527	82996589	1	+	.	ID=g3541.t1.intron2;Parent=g3541.t1;
OW569403.1_Cistogaster_globosa_genome_assembly,_chromosome:_1	AUGUSTUS	CDS	82996590	82997055	1	+	1	ID=g3541.t1.CDS3;Parent=g3541.t1;
OW569403.1_Cistogaster_globosa_genome_assembly,_chromosome:_1	AUGUSTUS	exon	82996590	82997055	.	+	.	ID=g3541.t1.exon3;Parent=g3541.t1;
OW569403.1_Cistogaster_globosa_genome_assembly,_chromosome:_1	AUGUSTUS	stop_codon	82997053	82997055	.	+	0	ID=g3541.t1.stop1;Parent=g3541.t1;
OW569403.1_Cistogaster_globosa_genome_assembly,_chromosome:_1	AUGUSTUS	gene	83005942	83007594	.	+	.	ID=g3542;
OW569403.1_Cistogaster_globosa_genome_assembly,_chromosome:_1	AUGUSTUS	mRNA	83005942	83007594	0.74	+	.	ID=g3542.t1;Parent=g3542;
OW569403.1_Cistogaster_globosa_genome_assembly,_chromosome:_1	AUGUSTUS	start_codon	83005942	83005944	.	+	0	ID=g3542.t1.start1;Parent=g3542.t1;
OW569403.1_Cistogaster_globosa_genome_assembly,_chromosome:_1	AUGUSTUS	CDS	83005942	83005979	0.92	+	0	ID=g3542.t1.CDS1;Parent=g3542.t1;
OW569403.1_Cistogaster_globosa_genome_assembly,_chromosome:_1	AUGUSTUS	exon	83005942	83005979	.	+	.	ID=g3542.t1.exon1;Parent=g3542.t1;
OW569403.1_Cistogaster_globosa_genome_assembly,_chromosome:_1	AUGUSTUS	intron	83005980	83006251	0.75	+	.	ID=g3542.t1.intron1;Parent=g3542.t1;
OW569403.1_Cistogaster_globosa_genome_assembly,_chromosome:_1	AUGUSTUS	CDS	83006252	83007190	0.77	+	1	ID=g3542.t1.CDS2;Parent=g3542.t1;
OW569403.1_Cistogaster_globosa_genome_assembly,_chromosome:_1	AUGUSTUS	exon	83006252	83007190	.	+	.	ID=g3542.t1.exon2;Parent=g3542.t1;
OW569403.1_Cistogaster_globosa_genome_assembly,_chromosome:_1	AUGUSTUS	intron	83007191	83007308	0.99	+	.	ID=g3542.t1.intron2;Parent=g3542.t1;
OW569403.1_Cistogaster_globosa_genome_assembly,_chromosome:_1	AUGUSTUS	CDS	83007309	83007594	0.99	+	1	ID=g3542.t1.CDS3;Parent=g3542.t1;
OW569403.1_Cistogaster_globosa_genome_assembly,_chromosome:_1	AUGUSTUS	exon	83007309	83007594	.	+	.	ID=g3542.t1.exon3;Parent=g3542.t1;
OW569403.1_Cistogaster_globosa_genome_assembly,_chromosome:_1	AUGUSTUS	stop_codon	83007592	83007594	.	+	0	ID=g3542.t1.stop1;Parent=g3542.t1;
OW569403.1_Cistogaster_globosa_genome_assembly,_chromosome:_1	AUGUSTUS	gene	83008146	83008475	.	+	.	ID=g3543;
OW569403.1_Cistogaster_globosa_genome_assembly,_chromosome:_1	AUGUSTUS	mRNA	83008146	83008475	0.86	+	.	ID=g3543.t1;Parent=g3543;
OW569403.1_Cistogaster_globosa_genome_assembly,_chromosome:_1	AUGUSTUS	start_codon	83008146	83008148	.	+	0	ID=g3543.t1.start1;Parent=g3543.t1;
OW569403.1_Cistogaster_globosa_genome_assembly,_chromosome:_1	AUGUSTUS	CDS	83008146	83008221	0.86	+	0	ID=g3543.t1.CDS1;Parent=g3543.t1;
OW569403.1_Cistogaster_globosa_genome_assembly,_chromosome:_1	AUGUSTUS	exon	83008146	83008221	.	+	.	ID=g3543.t1.exon1;Parent=g3543.t1;
OW569403.1_Cistogaster_globosa_genome_assembly,_chromosome:_1	AUGUSTUS	intron	83008222	83008317	0.88	+	.	ID=g3543.t1.intron1;Parent=g3543.t1;
OW569403.1_Cistogaster_globosa_genome_assembly,_chromosome:_1	AUGUSTUS	CDS	83008318	83008475	0.95	+	2	ID=g3543.t1.CDS2;Parent=g3543.t1;
OW569403.1_Cistogaster_globosa_genome_assembly,_chromosome:_1	AUGUSTUS	exon	83008318	83008475	.	+	.	ID=g3543.t1.exon2;Parent=g3543.t1;
OW569403.1_Cistogaster_globosa_genome_assembly,_chromosome:_1	AUGUSTUS	stop_codon	83008473	83008475	.	+	0	ID=g3543.t1.stop1;Parent=g3543.t1;
OW569403.1_Cistogaster_globosa_genome_assembly,_chromosome:_1	AUGUSTUS	gene	83008782	83009363	.	+	.	ID=g3544;
OW569403.1_Cistogaster_globosa_genome_assembly,_chromosome:_1	AUGUSTUS	mRNA	83008782	83009363	0.99	+	.	ID=g3544.t1;Parent=g3544;
OW569403.1_Cistogaster_globosa_genome_assembly,_chromosome:_1	AUGUSTUS	start_codon	83008782	83008784	.	+	0	ID=g3544.t1.start1;Parent=g3544.t1;
OW569403.1_Cistogaster_globosa_genome_assembly,_chromosome:_1	AUGUSTUS	CDS	83008782	83009363	0.99	+	0	ID=g3544.t1.CDS1;Parent=g3544.t1;
OW569403.1_Cistogaster_globosa_genome_assembly,_chromosome:_1	AUGUSTUS	exon	83008782	83009363	.	+	.	ID=g3544.t1.exon1;Parent=g3544.t1;
OW569403.1_Cistogaster_globosa_genome_assembly,_chromosome:_1	AUGUSTUS	stop_codon	83009361	83009363	.	+	0	ID=g3544.t1.stop1;Parent=g3544.t1;
OW569403.1_Cistogaster_globosa_genome_assembly,_chromosome:_1	AUGUSTUS	mRNA	83009073	83009363	0.77	+	.	ID=g3544.t2;Parent=g3544;
OW569403.1_Cistogaster_globosa_genome_assembly,_chromosome:_1	AUGUSTUS	start_codon	83009073	83009075	.	+	0	ID=g3544.t2.start1;Parent=g3544.t2;
OW569403.1_Cistogaster_globosa_genome_assembly,_chromosome:_1	AUGUSTUS	CDS	83009073	83009363	0.77	+	0	ID=g3544.t2.CDS1;Parent=g3544.t2;
OW569403.1_Cistogaster_globosa_genome_assembly,_chromosome:_1	AUGUSTUS	exon	83009073	83009363	.	+	.	ID=g3544.t2.exon1;Parent=g3544.t2;
OW569403.1_Cistogaster_globosa_genome_assembly,_chromosome:_1	AUGUSTUS	stop_codon	83009361	83009363	.	+	0	ID=g3544.t2.stop1;Parent=g3544.t2;
OW569403.1_Cistogaster_globosa_genome_assembly,_chromosome:_1	AUGUSTUS	gene	83009453	83010897	.	+	.	ID=g3545;
OW569403.1_Cistogaster_globosa_genome_assembly,_chromosome:_1	AUGUSTUS	mRNA	83009453	83010897	0.86	+	.	ID=g3545.t1;Parent=g3545;
OW569403.1_Cistogaster_globosa_genome_assembly,_chromosome:_1	AUGUSTUS	start_codon	83009453	83009455	.	+	0	ID=g3545.t1.start1;Parent=g3545.t1;
OW569403.1_Cistogaster_globosa_genome_assembly,_chromosome:_1	AUGUSTUS	CDS	83009453	83010678	0.86	+	0	ID=g3545.t1.CDS1;Parent=g3545.t1;
OW569403.1_Cistogaster_globosa_genome_assembly,_chromosome:_1	AUGUSTUS	exon	83009453	83010678	.	+	.	ID=g3545.t1.exon1;Parent=g3545.t1;
OW569403.1_Cistogaster_globosa_genome_assembly,_chromosome:_1	AUGUSTUS	intron	83010679	83010818	0.86	+	.	ID=g3545.t1.intron1;Parent=g3545.t1;
OW569403.1_Cistogaster_globosa_genome_assembly,_chromosome:_1	AUGUSTUS	CDS	83010819	83010897	0.89	+	1	ID=g3545.t1.CDS2;Parent=g3545.t1;
OW569403.1_Cistogaster_globosa_genome_assembly,_chromosome:_1	AUGUSTUS	exon	83010819	83010897	.	+	.	ID=g3545.t1.exon2;Parent=g3545.t1;
OW569403.1_Cistogaster_globosa_genome_assembly,_chromosome:_1	AUGUSTUS	stop_codon	83010895	83010897	.	+	0	ID=g3545.t1.stop1;Parent=g3545.t1;
OW569403.1_Cistogaster_globosa_genome_assembly,_chromosome:_1	AUGUSTUS	gene	83023662	83025035	.	+	.	ID=g3546;
OW569403.1_Cistogaster_globosa_genome_assembly,_chromosome:_1	AUGUSTUS	mRNA	83023662	83025035	1	+	.	ID=g3546.t1;Parent=g3546;
OW569403.1_Cistogaster_globosa_genome_assembly,_chromosome:_1	AUGUSTUS	start_codon	83023662	83023664	.	+	0	ID=g3546.t1.start1;Parent=g3546.t1;
OW569403.1_Cistogaster_globosa_genome_assembly,_chromosome:_1	AUGUSTUS	CDS	83023662	83024340	1	+	0	ID=g3546.t1.CDS1;Parent=g3546.t1;
OW569403.1_Cistogaster_globosa_genome_assembly,_chromosome:_1	AUGUSTUS	exon	83023662	83024340	.	+	.	ID=g3546.t1.exon1;Parent=g3546.t1;
OW569403.1_Cistogaster_globosa_genome_assembly,_chromosome:_1	AUGUSTUS	intron	83024341	83024838	1	+	.	ID=g3546.t1.intron1;Parent=g3546.t1;
OW569403.1_Cistogaster_globosa_genome_assembly,_chromosome:_1	AUGUSTUS	CDS	83024839	83025035	1	+	2	ID=g3546.t1.CDS2;Parent=g3546.t1;
OW569403.1_Cistogaster_globosa_genome_assembly,_chromosome:_1	AUGUSTUS	exon	83024839	83025035	.	+	.	ID=g3546.t1.exon2;Parent=g3546.t1;
OW569403.1_Cistogaster_globosa_genome_assembly,_chromosome:_1	AUGUSTUS	stop_codon	83025033	83025035	.	+	0	ID=g3546.t1.stop1;Parent=g3546.t1;
OW569403.1_Cistogaster_globosa_genome_assembly,_chromosome:_1	AUGUSTUS	gene	83025076	83025513	.	+	.	ID=g3547;
OW569403.1_Cistogaster_globosa_genome_assembly,_chromosome:_1	AUGUSTUS	mRNA	83025076	83025513	1	+	.	ID=g3547.t1;Parent=g3547;
OW569403.1_Cistogaster_globosa_genome_assembly,_chromosome:_1	AUGUSTUS	start_codon	83025076	83025078	.	+	0	ID=g3547.t1.start1;Parent=g3547.t1;
OW569403.1_Cistogaster_globosa_genome_assembly,_chromosome:_1	AUGUSTUS	CDS	83025076	83025513	1	+	0	ID=g3547.t1.CDS1;Parent=g3547.t1;
OW569403.1_Cistogaster_globosa_genome_assembly,_chromosome:_1	AUGUSTUS	exon	83025076	83025513	.	+	.	ID=g3547.t1.exon1;Parent=g3547.t1;
OW569403.1_Cistogaster_globosa_genome_assembly,_chromosome:_1	AUGUSTUS	stop_codon	83025511	83025513	.	+	0	ID=g3547.t1.stop1;Parent=g3547.t1;
OW569403.1_Cistogaster_globosa_genome_assembly,_chromosome:_1	AUGUSTUS	gene	83025677	83026603	.	+	.	ID=g3548;
OW569403.1_Cistogaster_globosa_genome_assembly,_chromosome:_1	AUGUSTUS	mRNA	83025677	83026603	0.51	+	.	ID=g3548.t1;Parent=g3548;
OW569403.1_Cistogaster_globosa_genome_assembly,_chromosome:_1	AUGUSTUS	start_codon	83025677	83025679	.	+	0	ID=g3548.t1.start1;Parent=g3548.t1;
OW569403.1_Cistogaster_globosa_genome_assembly,_chromosome:_1	AUGUSTUS	CDS	83025677	83025940	1	+	0	ID=g3548.t1.CDS1;Parent=g3548.t1;
OW569403.1_Cistogaster_globosa_genome_assembly,_chromosome:_1	AUGUSTUS	exon	83025677	83025940	.	+	.	ID=g3548.t1.exon1;Parent=g3548.t1;
OW569403.1_Cistogaster_globosa_genome_assembly,_chromosome:_1	AUGUSTUS	intron	83025941	83026009	1	+	.	ID=g3548.t1.intron1;Parent=g3548.t1;
OW569403.1_Cistogaster_globosa_genome_assembly,_chromosome:_1	AUGUSTUS	CDS	83026010	83026222	1	+	0	ID=g3548.t1.CDS2;Parent=g3548.t1;
OW569403.1_Cistogaster_globosa_genome_assembly,_chromosome:_1	AUGUSTUS	exon	83026010	83026222	.	+	.	ID=g3548.t1.exon2;Parent=g3548.t1;
OW569403.1_Cistogaster_globosa_genome_assembly,_chromosome:_1	AUGUSTUS	intron	83026223	83026293	1	+	.	ID=g3548.t1.intron2;Parent=g3548.t1;
OW569403.1_Cistogaster_globosa_genome_assembly,_chromosome:_1	AUGUSTUS	CDS	83026294	83026341	0.81	+	0	ID=g3548.t1.CDS3;Parent=g3548.t1;
OW569403.1_Cistogaster_globosa_genome_assembly,_chromosome:_1	AUGUSTUS	exon	83026294	83026341	.	+	.	ID=g3548.t1.exon3;Parent=g3548.t1;
OW569403.1_Cistogaster_globosa_genome_assembly,_chromosome:_1	AUGUSTUS	intron	83026342	83026418	0.51	+	.	ID=g3548.t1.intron3;Parent=g3548.t1;
OW569403.1_Cistogaster_globosa_genome_assembly,_chromosome:_1	AUGUSTUS	CDS	83026419	83026440	0.56	+	0	ID=g3548.t1.CDS4;Parent=g3548.t1;
OW569403.1_Cistogaster_globosa_genome_assembly,_chromosome:_1	AUGUSTUS	exon	83026419	83026440	.	+	.	ID=g3548.t1.exon4;Parent=g3548.t1;
OW569403.1_Cistogaster_globosa_genome_assembly,_chromosome:_1	AUGUSTUS	intron	83026441	83026499	1	+	.	ID=g3548.t1.intron4;Parent=g3548.t1;
OW569403.1_Cistogaster_globosa_genome_assembly,_chromosome:_1	AUGUSTUS	CDS	83026500	83026603	1	+	2	ID=g3548.t1.CDS5;Parent=g3548.t1;
OW569403.1_Cistogaster_globosa_genome_assembly,_chromosome:_1	AUGUSTUS	exon	83026500	83026603	.	+	.	ID=g3548.t1.exon5;Parent=g3548.t1;
OW569403.1_Cistogaster_globosa_genome_assembly,_chromosome:_1	AUGUSTUS	stop_codon	83026601	83026603	.	+	0	ID=g3548.t1.stop1;Parent=g3548.t1;
OW569403.1_Cistogaster_globosa_genome_assembly,_chromosome:_1	AUGUSTUS	gene	83033009	83034428	.	-	.	ID=g3549;
OW569403.1_Cistogaster_globosa_genome_assembly,_chromosome:_1	AUGUSTUS	mRNA	83033009	83034428	1	-	.	ID=g3549.t1;Parent=g3549;
OW569403.1_Cistogaster_globosa_genome_assembly,_chromosome:_1	AUGUSTUS	stop_codon	83033009	83033011	.	-	0	ID=g3549.t1.stop1;Parent=g3549.t1;
OW569403.1_Cistogaster_globosa_genome_assembly,_chromosome:_1	AUGUSTUS	CDS	83033009	83033194	1	-	0	ID=g3549.t1.CDS1;Parent=g3549.t1;
OW569403.1_Cistogaster_globosa_genome_assembly,_chromosome:_1	AUGUSTUS	exon	83033009	83033194	.	-	.	ID=g3549.t1.exon1;Parent=g3549.t1;
OW569403.1_Cistogaster_globosa_genome_assembly,_chromosome:_1	AUGUSTUS	intron	83033195	83034338	1	-	.	ID=g3549.t1.intron1;Parent=g3549.t1;
OW569403.1_Cistogaster_globosa_genome_assembly,_chromosome:_1	AUGUSTUS	CDS	83034339	83034428	1	-	0	ID=g3549.t1.CDS2;Parent=g3549.t1;
OW569403.1_Cistogaster_globosa_genome_assembly,_chromosome:_1	AUGUSTUS	exon	83034339	83034428	.	-	.	ID=g3549.t1.exon2;Parent=g3549.t1;
OW569403.1_Cistogaster_globosa_genome_assembly,_chromosome:_1	AUGUSTUS	start_codon	83034426	83034428	.	-	0	ID=g3549.t1.start1;Parent=g3549.t1;
OW569403.1_Cistogaster_globosa_genome_assembly,_chromosome:_1	AUGUSTUS	gene	83038700	83053262	.	-	.	ID=g3550;
OW569403.1_Cistogaster_globosa_genome_assembly,_chromosome:_1	AUGUSTUS	mRNA	83038700	83053262	0.69	-	.	ID=g3550.t1;Parent=g3550;
OW569403.1_Cistogaster_globosa_genome_assembly,_chromosome:_1	AUGUSTUS	stop_codon	83038700	83038702	.	-	0	ID=g3550.t1.stop1;Parent=g3550.t1;
OW569403.1_Cistogaster_globosa_genome_assembly,_chromosome:_1	AUGUSTUS	CDS	83038700	83039173	0.69	-	0	ID=g3550.t1.CDS1;Parent=g3550.t1;
OW569403.1_Cistogaster_globosa_genome_assembly,_chromosome:_1	AUGUSTUS	exon	83038700	83039173	.	-	.	ID=g3550.t1.exon1;Parent=g3550.t1;
OW569403.1_Cistogaster_globosa_genome_assembly,_chromosome:_1	AUGUSTUS	intron	83039174	83052463	0.69	-	.	ID=g3550.t1.intron1;Parent=g3550.t1;
OW569403.1_Cistogaster_globosa_genome_assembly,_chromosome:_1	AUGUSTUS	CDS	83052464	83052620	0.75	-	1	ID=g3550.t1.CDS2;Parent=g3550.t1;
OW569403.1_Cistogaster_globosa_genome_assembly,_chromosome:_1	AUGUSTUS	exon	83052464	83052620	.	-	.	ID=g3550.t1.exon2;Parent=g3550.t1;
OW569403.1_Cistogaster_globosa_genome_assembly,_chromosome:_1	AUGUSTUS	intron	83052621	83052685	1	-	.	ID=g3550.t1.intron2;Parent=g3550.t1;
OW569403.1_Cistogaster_globosa_genome_assembly,_chromosome:_1	AUGUSTUS	CDS	83052686	83053094	1	-	2	ID=g3550.t1.CDS3;Parent=g3550.t1;
OW569403.1_Cistogaster_globosa_genome_assembly,_chromosome:_1	AUGUSTUS	exon	83052686	83053094	.	-	.	ID=g3550.t1.exon3;Parent=g3550.t1;
OW569403.1_Cistogaster_globosa_genome_assembly,_chromosome:_1	AUGUSTUS	intron	83053095	83053228	1	-	.	ID=g3550.t1.intron3;Parent=g3550.t1;
OW569403.1_Cistogaster_globosa_genome_assembly,_chromosome:_1	AUGUSTUS	CDS	83053229	83053262	1	-	0	ID=g3550.t1.CDS4;Parent=g3550.t1;
OW569403.1_Cistogaster_globosa_genome_assembly,_chromosome:_1	AUGUSTUS	exon	83053229	83053262	.	-	.	ID=g3550.t1.exon4;Parent=g3550.t1;
OW569403.1_Cistogaster_globosa_genome_assembly,_chromosome:_1	AUGUSTUS	start_codon	83053260	83053262	.	-	0	ID=g3550.t1.start1;Parent=g3550.t1;
OW569403.1_Cistogaster_globosa_genome_assembly,_chromosome:_1	AUGUSTUS	gene	83079163	83081692	.	+	.	ID=g3551;
OW569403.1_Cistogaster_globosa_genome_assembly,_chromosome:_1	AUGUSTUS	mRNA	83079163	83081692	1	+	.	ID=g3551.t1;Parent=g3551;
OW569403.1_Cistogaster_globosa_genome_assembly,_chromosome:_1	AUGUSTUS	start_codon	83079163	83079165	.	+	0	ID=g3551.t1.start1;Parent=g3551.t1;
OW569403.1_Cistogaster_globosa_genome_assembly,_chromosome:_1	AUGUSTUS	CDS	83079163	83079506	1	+	0	ID=g3551.t1.CDS1;Parent=g3551.t1;
OW569403.1_Cistogaster_globosa_genome_assembly,_chromosome:_1	AUGUSTUS	exon	83079163	83079506	.	+	.	ID=g3551.t1.exon1;Parent=g3551.t1;
OW569403.1_Cistogaster_globosa_genome_assembly,_chromosome:_1	AUGUSTUS	intron	83079507	83079564	1	+	.	ID=g3551.t1.intron1;Parent=g3551.t1;
OW569403.1_Cistogaster_globosa_genome_assembly,_chromosome:_1	AUGUSTUS	CDS	83079565	83081692	1	+	1	ID=g3551.t1.CDS2;Parent=g3551.t1;
OW569403.1_Cistogaster_globosa_genome_assembly,_chromosome:_1	AUGUSTUS	exon	83079565	83081692	.	+	.	ID=g3551.t1.exon2;Parent=g3551.t1;
OW569403.1_Cistogaster_globosa_genome_assembly,_chromosome:_1	AUGUSTUS	stop_codon	83081690	83081692	.	+	0	ID=g3551.t1.stop1;Parent=g3551.t1;
OW569403.1_Cistogaster_globosa_genome_assembly,_chromosome:_1	AUGUSTUS	gene	83084794	83086088	.	+	.	ID=g3552;
OW569403.1_Cistogaster_globosa_genome_assembly,_chromosome:_1	AUGUSTUS	mRNA	83084794	83086088	0.42	+	.	ID=g3552.t1;Parent=g3552;
OW569403.1_Cistogaster_globosa_genome_assembly,_chromosome:_1	AUGUSTUS	start_codon	83084794	83084796	.	+	0	ID=g3552.t1.start1;Parent=g3552.t1;
OW569403.1_Cistogaster_globosa_genome_assembly,_chromosome:_1	AUGUSTUS	CDS	83084794	83084923	1	+	0	ID=g3552.t1.CDS1;Parent=g3552.t1;
OW569403.1_Cistogaster_globosa_genome_assembly,_chromosome:_1	AUGUSTUS	exon	83084794	83084923	.	+	.	ID=g3552.t1.exon1;Parent=g3552.t1;
OW569403.1_Cistogaster_globosa_genome_assembly,_chromosome:_1	AUGUSTUS	intron	83084924	83085040	1	+	.	ID=g3552.t1.intron1;Parent=g3552.t1;
OW569403.1_Cistogaster_globosa_genome_assembly,_chromosome:_1	AUGUSTUS	CDS	83085041	83085085	0.75	+	2	ID=g3552.t1.CDS2;Parent=g3552.t1;
OW569403.1_Cistogaster_globosa_genome_assembly,_chromosome:_1	AUGUSTUS	exon	83085041	83085085	.	+	.	ID=g3552.t1.exon2;Parent=g3552.t1;
OW569403.1_Cistogaster_globosa_genome_assembly,_chromosome:_1	AUGUSTUS	intron	83085086	83085687	0.42	+	.	ID=g3552.t1.intron2;Parent=g3552.t1;
OW569403.1_Cistogaster_globosa_genome_assembly,_chromosome:_1	AUGUSTUS	CDS	83085688	83086088	0.53	+	2	ID=g3552.t1.CDS3;Parent=g3552.t1;
OW569403.1_Cistogaster_globosa_genome_assembly,_chromosome:_1	AUGUSTUS	exon	83085688	83086088	.	+	.	ID=g3552.t1.exon3;Parent=g3552.t1;
OW569403.1_Cistogaster_globosa_genome_assembly,_chromosome:_1	AUGUSTUS	stop_codon	83086086	83086088	.	+	0	ID=g3552.t1.stop1;Parent=g3552.t1;
OW569403.1_Cistogaster_globosa_genome_assembly,_chromosome:_1	AUGUSTUS	gene	83108345	83108689	.	+	.	ID=g3553;
OW569403.1_Cistogaster_globosa_genome_assembly,_chromosome:_1	AUGUSTUS	mRNA	83108345	83108689	1	+	.	ID=g3553.t1;Parent=g3553;
OW569403.1_Cistogaster_globosa_genome_assembly,_chromosome:_1	AUGUSTUS	start_codon	83108345	83108347	.	+	0	ID=g3553.t1.start1;Parent=g3553.t1;
OW569403.1_Cistogaster_globosa_genome_assembly,_chromosome:_1	AUGUSTUS	CDS	83108345	83108689	1	+	0	ID=g3553.t1.CDS1;Parent=g3553.t1;
OW569403.1_Cistogaster_globosa_genome_assembly,_chromosome:_1	AUGUSTUS	exon	83108345	83108689	.	+	.	ID=g3553.t1.exon1;Parent=g3553.t1;
OW569403.1_Cistogaster_globosa_genome_assembly,_chromosome:_1	AUGUSTUS	stop_codon	83108687	83108689	.	+	0	ID=g3553.t1.stop1;Parent=g3553.t1;
OW569403.1_Cistogaster_globosa_genome_assembly,_chromosome:_1	AUGUSTUS	gene	83132513	83133158	.	-	.	ID=g3554;
OW569403.1_Cistogaster_globosa_genome_assembly,_chromosome:_1	AUGUSTUS	mRNA	83132513	83133158	0.54	-	.	ID=g3554.t1;Parent=g3554;
OW569403.1_Cistogaster_globosa_genome_assembly,_chromosome:_1	AUGUSTUS	stop_codon	83132513	83132515	.	-	0	ID=g3554.t1.stop1;Parent=g3554.t1;
OW569403.1_Cistogaster_globosa_genome_assembly,_chromosome:_1	AUGUSTUS	CDS	83132513	83132695	0.54	-	0	ID=g3554.t1.CDS1;Parent=g3554.t1;
OW569403.1_Cistogaster_globosa_genome_assembly,_chromosome:_1	AUGUSTUS	exon	83132513	83132695	.	-	.	ID=g3554.t1.exon1;Parent=g3554.t1;
OW569403.1_Cistogaster_globosa_genome_assembly,_chromosome:_1	AUGUSTUS	intron	83132696	83133119	0.54	-	.	ID=g3554.t1.intron1;Parent=g3554.t1;
OW569403.1_Cistogaster_globosa_genome_assembly,_chromosome:_1	AUGUSTUS	CDS	83133120	83133158	1	-	0	ID=g3554.t1.CDS2;Parent=g3554.t1;
OW569403.1_Cistogaster_globosa_genome_assembly,_chromosome:_1	AUGUSTUS	exon	83133120	83133158	.	-	.	ID=g3554.t1.exon2;Parent=g3554.t1;
OW569403.1_Cistogaster_globosa_genome_assembly,_chromosome:_1	AUGUSTUS	start_codon	83133156	83133158	.	-	0	ID=g3554.t1.start1;Parent=g3554.t1;
OW569403.1_Cistogaster_globosa_genome_assembly,_chromosome:_1	AUGUSTUS	gene	83153668	83154354	.	-	.	ID=g3555;
OW569403.1_Cistogaster_globosa_genome_assembly,_chromosome:_1	AUGUSTUS	mRNA	83153668	83154354	1	-	.	ID=g3555.t1;Parent=g3555;
OW569403.1_Cistogaster_globosa_genome_assembly,_chromosome:_1	AUGUSTUS	stop_codon	83153668	83153670	.	-	0	ID=g3555.t1.stop1;Parent=g3555.t1;
OW569403.1_Cistogaster_globosa_genome_assembly,_chromosome:_1	AUGUSTUS	CDS	83153668	83154354	1	-	0	ID=g3555.t1.CDS1;Parent=g3555.t1;
OW569403.1_Cistogaster_globosa_genome_assembly,_chromosome:_1	AUGUSTUS	exon	83153668	83154354	.	-	.	ID=g3555.t1.exon1;Parent=g3555.t1;
OW569403.1_Cistogaster_globosa_genome_assembly,_chromosome:_1	AUGUSTUS	start_codon	83154352	83154354	.	-	0	ID=g3555.t1.start1;Parent=g3555.t1;
OW569403.1_Cistogaster_globosa_genome_assembly,_chromosome:_1	AUGUSTUS	gene	83167006	83167676	.	+	.	ID=g3556;
OW569403.1_Cistogaster_globosa_genome_assembly,_chromosome:_1	AUGUSTUS	mRNA	83167006	83167676	0.59	+	.	ID=g3556.t1;Parent=g3556;
OW569403.1_Cistogaster_globosa_genome_assembly,_chromosome:_1	AUGUSTUS	start_codon	83167006	83167008	.	+	0	ID=g3556.t1.start1;Parent=g3556.t1;
OW569403.1_Cistogaster_globosa_genome_assembly,_chromosome:_1	AUGUSTUS	CDS	83167006	83167037	1	+	0	ID=g3556.t1.CDS1;Parent=g3556.t1;
OW569403.1_Cistogaster_globosa_genome_assembly,_chromosome:_1	AUGUSTUS	exon	83167006	83167037	.	+	.	ID=g3556.t1.exon1;Parent=g3556.t1;
OW569403.1_Cistogaster_globosa_genome_assembly,_chromosome:_1	AUGUSTUS	intron	83167038	83167183	0.9	+	.	ID=g3556.t1.intron1;Parent=g3556.t1;
OW569403.1_Cistogaster_globosa_genome_assembly,_chromosome:_1	AUGUSTUS	CDS	83167184	83167676	0.59	+	1	ID=g3556.t1.CDS2;Parent=g3556.t1;
OW569403.1_Cistogaster_globosa_genome_assembly,_chromosome:_1	AUGUSTUS	exon	83167184	83167676	.	+	.	ID=g3556.t1.exon2;Parent=g3556.t1;
OW569403.1_Cistogaster_globosa_genome_assembly,_chromosome:_1	AUGUSTUS	stop_codon	83167674	83167676	.	+	0	ID=g3556.t1.stop1;Parent=g3556.t1;
OW569403.1_Cistogaster_globosa_genome_assembly,_chromosome:_1	AUGUSTUS	gene	83168759	83171348	.	+	.	ID=g3557;
OW569403.1_Cistogaster_globosa_genome_assembly,_chromosome:_1	AUGUSTUS	mRNA	83168759	83171348	1	+	.	ID=g3557.t1;Parent=g3557;
OW569403.1_Cistogaster_globosa_genome_assembly,_chromosome:_1	AUGUSTUS	start_codon	83168759	83168761	.	+	0	ID=g3557.t1.start1;Parent=g3557.t1;
OW569403.1_Cistogaster_globosa_genome_assembly,_chromosome:_1	AUGUSTUS	CDS	83168759	83168859	1	+	0	ID=g3557.t1.CDS1;Parent=g3557.t1;
OW569403.1_Cistogaster_globosa_genome_assembly,_chromosome:_1	AUGUSTUS	exon	83168759	83168859	.	+	.	ID=g3557.t1.exon1;Parent=g3557.t1;
OW569403.1_Cistogaster_globosa_genome_assembly,_chromosome:_1	AUGUSTUS	intron	83168860	83170540	1	+	.	ID=g3557.t1.intron1;Parent=g3557.t1;
OW569403.1_Cistogaster_globosa_genome_assembly,_chromosome:_1	AUGUSTUS	CDS	83170541	83171348	1	+	1	ID=g3557.t1.CDS2;Parent=g3557.t1;
OW569403.1_Cistogaster_globosa_genome_assembly,_chromosome:_1	AUGUSTUS	exon	83170541	83171348	.	+	.	ID=g3557.t1.exon2;Parent=g3557.t1;
OW569403.1_Cistogaster_globosa_genome_assembly,_chromosome:_1	AUGUSTUS	stop_codon	83171346	83171348	.	+	0	ID=g3557.t1.stop1;Parent=g3557.t1;
OW569403.1_Cistogaster_globosa_genome_assembly,_chromosome:_1	AUGUSTUS	gene	83198370	83219411	.	-	.	ID=g3558;
OW569403.1_Cistogaster_globosa_genome_assembly,_chromosome:_1	AUGUSTUS	mRNA	83198370	83219411	0.47	-	.	ID=g3558.t1;Parent=g3558;
OW569403.1_Cistogaster_globosa_genome_assembly,_chromosome:_1	AUGUSTUS	stop_codon	83198370	83198372	.	-	0	ID=g3558.t1.stop1;Parent=g3558.t1;
OW569403.1_Cistogaster_globosa_genome_assembly,_chromosome:_1	AUGUSTUS	CDS	83198370	83198445	1	-	1	ID=g3558.t1.CDS1;Parent=g3558.t1;
OW569403.1_Cistogaster_globosa_genome_assembly,_chromosome:_1	AUGUSTUS	exon	83198370	83198445	.	-	.	ID=g3558.t1.exon1;Parent=g3558.t1;
OW569403.1_Cistogaster_globosa_genome_assembly,_chromosome:_1	AUGUSTUS	intron	83198446	83198502	1	-	.	ID=g3558.t1.intron1;Parent=g3558.t1;
OW569403.1_Cistogaster_globosa_genome_assembly,_chromosome:_1	AUGUSTUS	CDS	83198503	83198608	1	-	2	ID=g3558.t1.CDS2;Parent=g3558.t1;
OW569403.1_Cistogaster_globosa_genome_assembly,_chromosome:_1	AUGUSTUS	exon	83198503	83198608	.	-	.	ID=g3558.t1.exon2;Parent=g3558.t1;
OW569403.1_Cistogaster_globosa_genome_assembly,_chromosome:_1	AUGUSTUS	intron	83198609	83210785	1	-	.	ID=g3558.t1.intron2;Parent=g3558.t1;
OW569403.1_Cistogaster_globosa_genome_assembly,_chromosome:_1	AUGUSTUS	CDS	83210786	83210984	1	-	0	ID=g3558.t1.CDS3;Parent=g3558.t1;
OW569403.1_Cistogaster_globosa_genome_assembly,_chromosome:_1	AUGUSTUS	exon	83210786	83210984	.	-	.	ID=g3558.t1.exon3;Parent=g3558.t1;
OW569403.1_Cistogaster_globosa_genome_assembly,_chromosome:_1	AUGUSTUS	intron	83210985	83217535	1	-	.	ID=g3558.t1.intron3;Parent=g3558.t1;
OW569403.1_Cistogaster_globosa_genome_assembly,_chromosome:_1	AUGUSTUS	CDS	83217536	83217709	1	-	0	ID=g3558.t1.CDS4;Parent=g3558.t1;
OW569403.1_Cistogaster_globosa_genome_assembly,_chromosome:_1	AUGUSTUS	exon	83217536	83217709	.	-	.	ID=g3558.t1.exon4;Parent=g3558.t1;
OW569403.1_Cistogaster_globosa_genome_assembly,_chromosome:_1	AUGUSTUS	intron	83217710	83217767	1	-	.	ID=g3558.t1.intron4;Parent=g3558.t1;
OW569403.1_Cistogaster_globosa_genome_assembly,_chromosome:_1	AUGUSTUS	CDS	83217768	83217933	1	-	1	ID=g3558.t1.CDS5;Parent=g3558.t1;
OW569403.1_Cistogaster_globosa_genome_assembly,_chromosome:_1	AUGUSTUS	exon	83217768	83217933	.	-	.	ID=g3558.t1.exon5;Parent=g3558.t1;
OW569403.1_Cistogaster_globosa_genome_assembly,_chromosome:_1	AUGUSTUS	intron	83217934	83217997	1	-	.	ID=g3558.t1.intron5;Parent=g3558.t1;
OW569403.1_Cistogaster_globosa_genome_assembly,_chromosome:_1	AUGUSTUS	CDS	83217998	83218694	0.81	-	2	ID=g3558.t1.CDS6;Parent=g3558.t1;
OW569403.1_Cistogaster_globosa_genome_assembly,_chromosome:_1	AUGUSTUS	exon	83217998	83218694	.	-	.	ID=g3558.t1.exon6;Parent=g3558.t1;
OW569403.1_Cistogaster_globosa_genome_assembly,_chromosome:_1	AUGUSTUS	intron	83218695	83219362	0.49	-	.	ID=g3558.t1.intron6;Parent=g3558.t1;
OW569403.1_Cistogaster_globosa_genome_assembly,_chromosome:_1	AUGUSTUS	CDS	83219363	83219411	0.47	-	0	ID=g3558.t1.CDS7;Parent=g3558.t1;
OW569403.1_Cistogaster_globosa_genome_assembly,_chromosome:_1	AUGUSTUS	exon	83219363	83219411	.	-	.	ID=g3558.t1.exon7;Parent=g3558.t1;
OW569403.1_Cistogaster_globosa_genome_assembly,_chromosome:_1	AUGUSTUS	start_codon	83219409	83219411	.	-	0	ID=g3558.t1.start1;Parent=g3558.t1;
OW569403.1_Cistogaster_globosa_genome_assembly,_chromosome:_1	AUGUSTUS	gene	83225479	83230773	.	+	.	ID=g3559;
OW569403.1_Cistogaster_globosa_genome_assembly,_chromosome:_1	AUGUSTUS	mRNA	83225479	83230773	0.43	+	.	ID=g3559.t1;Parent=g3559;
OW569403.1_Cistogaster_globosa_genome_assembly,_chromosome:_1	AUGUSTUS	start_codon	83225479	83225481	.	+	0	ID=g3559.t1.start1;Parent=g3559.t1;
OW569403.1_Cistogaster_globosa_genome_assembly,_chromosome:_1	AUGUSTUS	CDS	83225479	83225817	0.64	+	0	ID=g3559.t1.CDS1;Parent=g3559.t1;
OW569403.1_Cistogaster_globosa_genome_assembly,_chromosome:_1	AUGUSTUS	exon	83225479	83225817	.	+	.	ID=g3559.t1.exon1;Parent=g3559.t1;
OW569403.1_Cistogaster_globosa_genome_assembly,_chromosome:_1	AUGUSTUS	intron	83225818	83226675	0.43	+	.	ID=g3559.t1.intron1;Parent=g3559.t1;
OW569403.1_Cistogaster_globosa_genome_assembly,_chromosome:_1	AUGUSTUS	CDS	83226676	83230773	0.45	+	0	ID=g3559.t1.CDS2;Parent=g3559.t1;
OW569403.1_Cistogaster_globosa_genome_assembly,_chromosome:_1	AUGUSTUS	exon	83226676	83230773	.	+	.	ID=g3559.t1.exon2;Parent=g3559.t1;
OW569403.1_Cistogaster_globosa_genome_assembly,_chromosome:_1	AUGUSTUS	stop_codon	83230771	83230773	.	+	0	ID=g3559.t1.stop1;Parent=g3559.t1;
OW569403.1_Cistogaster_globosa_genome_assembly,_chromosome:_1	AUGUSTUS	gene	83230807	83231619	.	+	.	ID=g3560;
OW569403.1_Cistogaster_globosa_genome_assembly,_chromosome:_1	AUGUSTUS	mRNA	83230807	83231619	1	+	.	ID=g3560.t1;Parent=g3560;
OW569403.1_Cistogaster_globosa_genome_assembly,_chromosome:_1	AUGUSTUS	start_codon	83230807	83230809	.	+	0	ID=g3560.t1.start1;Parent=g3560.t1;
OW569403.1_Cistogaster_globosa_genome_assembly,_chromosome:_1	AUGUSTUS	CDS	83230807	83231619	1	+	0	ID=g3560.t1.CDS1;Parent=g3560.t1;
OW569403.1_Cistogaster_globosa_genome_assembly,_chromosome:_1	AUGUSTUS	exon	83230807	83231619	.	+	.	ID=g3560.t1.exon1;Parent=g3560.t1;
OW569403.1_Cistogaster_globosa_genome_assembly,_chromosome:_1	AUGUSTUS	stop_codon	83231617	83231619	.	+	0	ID=g3560.t1.stop1;Parent=g3560.t1;
OW569403.1_Cistogaster_globosa_genome_assembly,_chromosome:_1	AUGUSTUS	gene	83234752	83236584	.	-	.	ID=g3561;
OW569403.1_Cistogaster_globosa_genome_assembly,_chromosome:_1	AUGUSTUS	mRNA	83234752	83236584	0.72	-	.	ID=g3561.t1;Parent=g3561;
OW569403.1_Cistogaster_globosa_genome_assembly,_chromosome:_1	AUGUSTUS	stop_codon	83234752	83234754	.	-	0	ID=g3561.t1.stop1;Parent=g3561.t1;
OW569403.1_Cistogaster_globosa_genome_assembly,_chromosome:_1	AUGUSTUS	CDS	83234752	83235215	0.96	-	2	ID=g3561.t1.CDS1;Parent=g3561.t1;
OW569403.1_Cistogaster_globosa_genome_assembly,_chromosome:_1	AUGUSTUS	exon	83234752	83235215	.	-	.	ID=g3561.t1.exon1;Parent=g3561.t1;
OW569403.1_Cistogaster_globosa_genome_assembly,_chromosome:_1	AUGUSTUS	intron	83235216	83235632	0.72	-	.	ID=g3561.t1.intron1;Parent=g3561.t1;
OW569403.1_Cistogaster_globosa_genome_assembly,_chromosome:_1	AUGUSTUS	CDS	83235633	83236004	0.73	-	2	ID=g3561.t1.CDS2;Parent=g3561.t1;
OW569403.1_Cistogaster_globosa_genome_assembly,_chromosome:_1	AUGUSTUS	exon	83235633	83236004	.	-	.	ID=g3561.t1.exon2;Parent=g3561.t1;
OW569403.1_Cistogaster_globosa_genome_assembly,_chromosome:_1	AUGUSTUS	intron	83236005	83236271	1	-	.	ID=g3561.t1.intron2;Parent=g3561.t1;
OW569403.1_Cistogaster_globosa_genome_assembly,_chromosome:_1	AUGUSTUS	CDS	83236272	83236584	1	-	0	ID=g3561.t1.CDS3;Parent=g3561.t1;
OW569403.1_Cistogaster_globosa_genome_assembly,_chromosome:_1	AUGUSTUS	exon	83236272	83236584	.	-	.	ID=g3561.t1.exon3;Parent=g3561.t1;
OW569403.1_Cistogaster_globosa_genome_assembly,_chromosome:_1	AUGUSTUS	start_codon	83236582	83236584	.	-	0	ID=g3561.t1.start1;Parent=g3561.t1;
OW569403.1_Cistogaster_globosa_genome_assembly,_chromosome:_1	AUGUSTUS	gene	83247018	83247995	.	-	.	ID=g3562;
OW569403.1_Cistogaster_globosa_genome_assembly,_chromosome:_1	AUGUSTUS	mRNA	83247018	83247995	0.26	-	.	ID=g3562.t1;Parent=g3562;
OW569403.1_Cistogaster_globosa_genome_assembly,_chromosome:_1	AUGUSTUS	stop_codon	83247018	83247020	.	-	0	ID=g3562.t1.stop1;Parent=g3562.t1;
OW569403.1_Cistogaster_globosa_genome_assembly,_chromosome:_1	AUGUSTUS	CDS	83247018	83247055	0.26	-	2	ID=g3562.t1.CDS1;Parent=g3562.t1;
OW569403.1_Cistogaster_globosa_genome_assembly,_chromosome:_1	AUGUSTUS	exon	83247018	83247055	.	-	.	ID=g3562.t1.exon1;Parent=g3562.t1;
OW569403.1_Cistogaster_globosa_genome_assembly,_chromosome:_1	AUGUSTUS	intron	83247056	83247233	0.26	-	.	ID=g3562.t1.intron1;Parent=g3562.t1;
OW569403.1_Cistogaster_globosa_genome_assembly,_chromosome:_1	AUGUSTUS	CDS	83247234	83247847	1	-	1	ID=g3562.t1.CDS2;Parent=g3562.t1;
OW569403.1_Cistogaster_globosa_genome_assembly,_chromosome:_1	AUGUSTUS	exon	83247234	83247847	.	-	.	ID=g3562.t1.exon2;Parent=g3562.t1;
OW569403.1_Cistogaster_globosa_genome_assembly,_chromosome:_1	AUGUSTUS	intron	83247848	83247915	1	-	.	ID=g3562.t1.intron2;Parent=g3562.t1;
OW569403.1_Cistogaster_globosa_genome_assembly,_chromosome:_1	AUGUSTUS	CDS	83247916	83247995	1	-	0	ID=g3562.t1.CDS3;Parent=g3562.t1;
OW569403.1_Cistogaster_globosa_genome_assembly,_chromosome:_1	AUGUSTUS	exon	83247916	83247995	.	-	.	ID=g3562.t1.exon3;Parent=g3562.t1;
OW569403.1_Cistogaster_globosa_genome_assembly,_chromosome:_1	AUGUSTUS	start_codon	83247993	83247995	.	-	0	ID=g3562.t1.start1;Parent=g3562.t1;
OW569403.1_Cistogaster_globosa_genome_assembly,_chromosome:_1	AUGUSTUS	gene	83273004	83273333	.	+	.	ID=g3563;
OW569403.1_Cistogaster_globosa_genome_assembly,_chromosome:_1	AUGUSTUS	mRNA	83273004	83273333	1	+	.	ID=g3563.t1;Parent=g3563;
OW569403.1_Cistogaster_globosa_genome_assembly,_chromosome:_1	AUGUSTUS	start_codon	83273004	83273006	.	+	0	ID=g3563.t1.start1;Parent=g3563.t1;
OW569403.1_Cistogaster_globosa_genome_assembly,_chromosome:_1	AUGUSTUS	CDS	83273004	83273333	1	+	0	ID=g3563.t1.CDS1;Parent=g3563.t1;
OW569403.1_Cistogaster_globosa_genome_assembly,_chromosome:_1	AUGUSTUS	exon	83273004	83273333	.	+	.	ID=g3563.t1.exon1;Parent=g3563.t1;
OW569403.1_Cistogaster_globosa_genome_assembly,_chromosome:_1	AUGUSTUS	stop_codon	83273331	83273333	.	+	0	ID=g3563.t1.stop1;Parent=g3563.t1;
OW569403.1_Cistogaster_globosa_genome_assembly,_chromosome:_1	AUGUSTUS	gene	83273851	83274147	.	+	.	ID=g3564;
OW569403.1_Cistogaster_globosa_genome_assembly,_chromosome:_1	AUGUSTUS	mRNA	83273851	83274147	1	+	.	ID=g3564.t1;Parent=g3564;
OW569403.1_Cistogaster_globosa_genome_assembly,_chromosome:_1	AUGUSTUS	start_codon	83273851	83273853	.	+	0	ID=g3564.t1.start1;Parent=g3564.t1;
OW569403.1_Cistogaster_globosa_genome_assembly,_chromosome:_1	AUGUSTUS	CDS	83273851	83274147	1	+	0	ID=g3564.t1.CDS1;Parent=g3564.t1;
OW569403.1_Cistogaster_globosa_genome_assembly,_chromosome:_1	AUGUSTUS	exon	83273851	83274147	.	+	.	ID=g3564.t1.exon1;Parent=g3564.t1;
OW569403.1_Cistogaster_globosa_genome_assembly,_chromosome:_1	AUGUSTUS	stop_codon	83274145	83274147	.	+	0	ID=g3564.t1.stop1;Parent=g3564.t1;
OW569403.1_Cistogaster_globosa_genome_assembly,_chromosome:_1	AUGUSTUS	gene	83309254	83310673	.	+	.	ID=g3565;
OW569403.1_Cistogaster_globosa_genome_assembly,_chromosome:_1	AUGUSTUS	mRNA	83309254	83310673	1	+	.	ID=g3565.t1;Parent=g3565;
OW569403.1_Cistogaster_globosa_genome_assembly,_chromosome:_1	AUGUSTUS	start_codon	83309254	83309256	.	+	0	ID=g3565.t1.start1;Parent=g3565.t1;
OW569403.1_Cistogaster_globosa_genome_assembly,_chromosome:_1	AUGUSTUS	CDS	83309254	83309362	1	+	0	ID=g3565.t1.CDS1;Parent=g3565.t1;
OW569403.1_Cistogaster_globosa_genome_assembly,_chromosome:_1	AUGUSTUS	exon	83309254	83309362	.	+	.	ID=g3565.t1.exon1;Parent=g3565.t1;
OW569403.1_Cistogaster_globosa_genome_assembly,_chromosome:_1	AUGUSTUS	intron	83309363	83310278	1	+	.	ID=g3565.t1.intron1;Parent=g3565.t1;
OW569403.1_Cistogaster_globosa_genome_assembly,_chromosome:_1	AUGUSTUS	CDS	83310279	83310673	1	+	2	ID=g3565.t1.CDS2;Parent=g3565.t1;
OW569403.1_Cistogaster_globosa_genome_assembly,_chromosome:_1	AUGUSTUS	exon	83310279	83310673	.	+	.	ID=g3565.t1.exon2;Parent=g3565.t1;
OW569403.1_Cistogaster_globosa_genome_assembly,_chromosome:_1	AUGUSTUS	stop_codon	83310671	83310673	.	+	0	ID=g3565.t1.stop1;Parent=g3565.t1;
OW569403.1_Cistogaster_globosa_genome_assembly,_chromosome:_1	AUGUSTUS	gene	83310770	83311608	.	+	.	ID=g3566;
OW569403.1_Cistogaster_globosa_genome_assembly,_chromosome:_1	AUGUSTUS	mRNA	83310770	83311608	1	+	.	ID=g3566.t1;Parent=g3566;
OW569403.1_Cistogaster_globosa_genome_assembly,_chromosome:_1	AUGUSTUS	start_codon	83310770	83310772	.	+	0	ID=g3566.t1.start1;Parent=g3566.t1;
OW569403.1_Cistogaster_globosa_genome_assembly,_chromosome:_1	AUGUSTUS	CDS	83310770	83310922	1	+	0	ID=g3566.t1.CDS1;Parent=g3566.t1;
OW569403.1_Cistogaster_globosa_genome_assembly,_chromosome:_1	AUGUSTUS	exon	83310770	83310922	.	+	.	ID=g3566.t1.exon1;Parent=g3566.t1;
OW569403.1_Cistogaster_globosa_genome_assembly,_chromosome:_1	AUGUSTUS	intron	83310923	83311401	1	+	.	ID=g3566.t1.intron1;Parent=g3566.t1;
OW569403.1_Cistogaster_globosa_genome_assembly,_chromosome:_1	AUGUSTUS	CDS	83311402	83311608	1	+	0	ID=g3566.t1.CDS2;Parent=g3566.t1;
OW569403.1_Cistogaster_globosa_genome_assembly,_chromosome:_1	AUGUSTUS	exon	83311402	83311608	.	+	.	ID=g3566.t1.exon2;Parent=g3566.t1;
OW569403.1_Cistogaster_globosa_genome_assembly,_chromosome:_1	AUGUSTUS	stop_codon	83311606	83311608	.	+	0	ID=g3566.t1.stop1;Parent=g3566.t1;
OW569403.1_Cistogaster_globosa_genome_assembly,_chromosome:_1	AUGUSTUS	gene	83333582	83334477	.	+	.	ID=g3567;
OW569403.1_Cistogaster_globosa_genome_assembly,_chromosome:_1	AUGUSTUS	mRNA	83333582	83334477	1	+	.	ID=g3567.t1;Parent=g3567;
OW569403.1_Cistogaster_globosa_genome_assembly,_chromosome:_1	AUGUSTUS	start_codon	83333582	83333584	.	+	0	ID=g3567.t1.start1;Parent=g3567.t1;
OW569403.1_Cistogaster_globosa_genome_assembly,_chromosome:_1	AUGUSTUS	CDS	83333582	83333809	1	+	0	ID=g3567.t1.CDS1;Parent=g3567.t1;
OW569403.1_Cistogaster_globosa_genome_assembly,_chromosome:_1	AUGUSTUS	exon	83333582	83333809	.	+	.	ID=g3567.t1.exon1;Parent=g3567.t1;
OW569403.1_Cistogaster_globosa_genome_assembly,_chromosome:_1	AUGUSTUS	intron	83333810	83333872	1	+	.	ID=g3567.t1.intron1;Parent=g3567.t1;
OW569403.1_Cistogaster_globosa_genome_assembly,_chromosome:_1	AUGUSTUS	CDS	83333873	83334017	1	+	0	ID=g3567.t1.CDS2;Parent=g3567.t1;
OW569403.1_Cistogaster_globosa_genome_assembly,_chromosome:_1	AUGUSTUS	exon	83333873	83334017	.	+	.	ID=g3567.t1.exon2;Parent=g3567.t1;
OW569403.1_Cistogaster_globosa_genome_assembly,_chromosome:_1	AUGUSTUS	intron	83334018	83334079	1	+	.	ID=g3567.t1.intron2;Parent=g3567.t1;
OW569403.1_Cistogaster_globosa_genome_assembly,_chromosome:_1	AUGUSTUS	CDS	83334080	83334477	1	+	2	ID=g3567.t1.CDS3;Parent=g3567.t1;
OW569403.1_Cistogaster_globosa_genome_assembly,_chromosome:_1	AUGUSTUS	exon	83334080	83334477	.	+	.	ID=g3567.t1.exon3;Parent=g3567.t1;
OW569403.1_Cistogaster_globosa_genome_assembly,_chromosome:_1	AUGUSTUS	stop_codon	83334475	83334477	.	+	0	ID=g3567.t1.stop1;Parent=g3567.t1;
OW569403.1_Cistogaster_globosa_genome_assembly,_chromosome:_1	AUGUSTUS	gene	83334755	83335571	.	-	.	ID=g3568;
OW569403.1_Cistogaster_globosa_genome_assembly,_chromosome:_1	AUGUSTUS	mRNA	83334755	83335571	0.73	-	.	ID=g3568.t1;Parent=g3568;
OW569403.1_Cistogaster_globosa_genome_assembly,_chromosome:_1	AUGUSTUS	stop_codon	83334755	83334757	.	-	0	ID=g3568.t1.stop1;Parent=g3568.t1;
OW569403.1_Cistogaster_globosa_genome_assembly,_chromosome:_1	AUGUSTUS	CDS	83334755	83335372	0.91	-	0	ID=g3568.t1.CDS1;Parent=g3568.t1;
OW569403.1_Cistogaster_globosa_genome_assembly,_chromosome:_1	AUGUSTUS	exon	83334755	83335372	.	-	.	ID=g3568.t1.exon1;Parent=g3568.t1;
OW569403.1_Cistogaster_globosa_genome_assembly,_chromosome:_1	AUGUSTUS	intron	83335373	83335436	0.91	-	.	ID=g3568.t1.intron1;Parent=g3568.t1;
OW569403.1_Cistogaster_globosa_genome_assembly,_chromosome:_1	AUGUSTUS	CDS	83335437	83335571	0.73	-	0	ID=g3568.t1.CDS2;Parent=g3568.t1;
OW569403.1_Cistogaster_globosa_genome_assembly,_chromosome:_1	AUGUSTUS	exon	83335437	83335571	.	-	.	ID=g3568.t1.exon2;Parent=g3568.t1;
OW569403.1_Cistogaster_globosa_genome_assembly,_chromosome:_1	AUGUSTUS	start_codon	83335569	83335571	.	-	0	ID=g3568.t1.start1;Parent=g3568.t1;
OW569403.1_Cistogaster_globosa_genome_assembly,_chromosome:_1	AUGUSTUS	gene	83337058	83338761	.	+	.	ID=g3569;
OW569403.1_Cistogaster_globosa_genome_assembly,_chromosome:_1	AUGUSTUS	mRNA	83337058	83338761	0.66	+	.	ID=g3569.t1;Parent=g3569;
OW569403.1_Cistogaster_globosa_genome_assembly,_chromosome:_1	AUGUSTUS	start_codon	83337058	83337060	.	+	0	ID=g3569.t1.start1;Parent=g3569.t1;
OW569403.1_Cistogaster_globosa_genome_assembly,_chromosome:_1	AUGUSTUS	CDS	83337058	83338149	1	+	0	ID=g3569.t1.CDS1;Parent=g3569.t1;
OW569403.1_Cistogaster_globosa_genome_assembly,_chromosome:_1	AUGUSTUS	exon	83337058	83338149	.	+	.	ID=g3569.t1.exon1;Parent=g3569.t1;
OW569403.1_Cistogaster_globosa_genome_assembly,_chromosome:_1	AUGUSTUS	intron	83338150	83338372	1	+	.	ID=g3569.t1.intron1;Parent=g3569.t1;
OW569403.1_Cistogaster_globosa_genome_assembly,_chromosome:_1	AUGUSTUS	CDS	83338373	83338603	0.66	+	0	ID=g3569.t1.CDS2;Parent=g3569.t1;
OW569403.1_Cistogaster_globosa_genome_assembly,_chromosome:_1	AUGUSTUS	exon	83338373	83338603	.	+	.	ID=g3569.t1.exon2;Parent=g3569.t1;
OW569403.1_Cistogaster_globosa_genome_assembly,_chromosome:_1	AUGUSTUS	intron	83338604	83338728	0.66	+	.	ID=g3569.t1.intron2;Parent=g3569.t1;
OW569403.1_Cistogaster_globosa_genome_assembly,_chromosome:_1	AUGUSTUS	CDS	83338729	83338761	0.71	+	0	ID=g3569.t1.CDS3;Parent=g3569.t1;
OW569403.1_Cistogaster_globosa_genome_assembly,_chromosome:_1	AUGUSTUS	exon	83338729	83338761	.	+	.	ID=g3569.t1.exon3;Parent=g3569.t1;
OW569403.1_Cistogaster_globosa_genome_assembly,_chromosome:_1	AUGUSTUS	stop_codon	83338759	83338761	.	+	0	ID=g3569.t1.stop1;Parent=g3569.t1;
OW569403.1_Cistogaster_globosa_genome_assembly,_chromosome:_1	AUGUSTUS	gene	83346480	83348120	.	-	.	ID=g3570;
OW569403.1_Cistogaster_globosa_genome_assembly,_chromosome:_1	AUGUSTUS	mRNA	83346480	83348120	1	-	.	ID=g3570.t1;Parent=g3570;
OW569403.1_Cistogaster_globosa_genome_assembly,_chromosome:_1	AUGUSTUS	stop_codon	83346480	83346482	.	-	0	ID=g3570.t1.stop1;Parent=g3570.t1;
OW569403.1_Cistogaster_globosa_genome_assembly,_chromosome:_1	AUGUSTUS	CDS	83346480	83347684	1	-	2	ID=g3570.t1.CDS1;Parent=g3570.t1;
OW569403.1_Cistogaster_globosa_genome_assembly,_chromosome:_1	AUGUSTUS	exon	83346480	83347684	.	-	.	ID=g3570.t1.exon1;Parent=g3570.t1;
OW569403.1_Cistogaster_globosa_genome_assembly,_chromosome:_1	AUGUSTUS	intron	83347685	83348098	1	-	.	ID=g3570.t1.intron1;Parent=g3570.t1;
OW569403.1_Cistogaster_globosa_genome_assembly,_chromosome:_1	AUGUSTUS	CDS	83348099	83348120	1	-	0	ID=g3570.t1.CDS2;Parent=g3570.t1;
OW569403.1_Cistogaster_globosa_genome_assembly,_chromosome:_1	AUGUSTUS	exon	83348099	83348120	.	-	.	ID=g3570.t1.exon2;Parent=g3570.t1;
OW569403.1_Cistogaster_globosa_genome_assembly,_chromosome:_1	AUGUSTUS	start_codon	83348118	83348120	.	-	0	ID=g3570.t1.start1;Parent=g3570.t1;
OW569403.1_Cistogaster_globosa_genome_assembly,_chromosome:_1	AUGUSTUS	gene	83377716	83382428	.	-	.	ID=g3571;
OW569403.1_Cistogaster_globosa_genome_assembly,_chromosome:_1	AUGUSTUS	mRNA	83377716	83382428	1	-	.	ID=g3571.t1;Parent=g3571;
OW569403.1_Cistogaster_globosa_genome_assembly,_chromosome:_1	AUGUSTUS	stop_codon	83377716	83377718	.	-	0	ID=g3571.t1.stop1;Parent=g3571.t1;
OW569403.1_Cistogaster_globosa_genome_assembly,_chromosome:_1	AUGUSTUS	CDS	83377716	83382428	1	-	0	ID=g3571.t1.CDS1;Parent=g3571.t1;
OW569403.1_Cistogaster_globosa_genome_assembly,_chromosome:_1	AUGUSTUS	exon	83377716	83382428	.	-	.	ID=g3571.t1.exon1;Parent=g3571.t1;
OW569403.1_Cistogaster_globosa_genome_assembly,_chromosome:_1	AUGUSTUS	start_codon	83382426	83382428	.	-	0	ID=g3571.t1.start1;Parent=g3571.t1;
OW569403.1_Cistogaster_globosa_genome_assembly,_chromosome:_1	AUGUSTUS	gene	83384115	83385785	.	-	.	ID=g3572;
OW569403.1_Cistogaster_globosa_genome_assembly,_chromosome:_1	AUGUSTUS	mRNA	83384115	83385785	1	-	.	ID=g3572.t1;Parent=g3572;
OW569403.1_Cistogaster_globosa_genome_assembly,_chromosome:_1	AUGUSTUS	stop_codon	83384115	83384117	.	-	0	ID=g3572.t1.stop1;Parent=g3572.t1;
OW569403.1_Cistogaster_globosa_genome_assembly,_chromosome:_1	AUGUSTUS	CDS	83384115	83385785	1	-	0	ID=g3572.t1.CDS1;Parent=g3572.t1;
OW569403.1_Cistogaster_globosa_genome_assembly,_chromosome:_1	AUGUSTUS	exon	83384115	83385785	.	-	.	ID=g3572.t1.exon1;Parent=g3572.t1;
OW569403.1_Cistogaster_globosa_genome_assembly,_chromosome:_1	AUGUSTUS	start_codon	83385783	83385785	.	-	0	ID=g3572.t1.start1;Parent=g3572.t1;
OW569403.1_Cistogaster_globosa_genome_assembly,_chromosome:_1	AUGUSTUS	gene	83397773	83398021	.	-	.	ID=g3573;
OW569403.1_Cistogaster_globosa_genome_assembly,_chromosome:_1	AUGUSTUS	mRNA	83397773	83398021	1	-	.	ID=g3573.t1;Parent=g3573;
OW569403.1_Cistogaster_globosa_genome_assembly,_chromosome:_1	AUGUSTUS	stop_codon	83397773	83397775	.	-	0	ID=g3573.t1.stop1;Parent=g3573.t1;
OW569403.1_Cistogaster_globosa_genome_assembly,_chromosome:_1	AUGUSTUS	CDS	83397773	83398021	1	-	0	ID=g3573.t1.CDS1;Parent=g3573.t1;
OW569403.1_Cistogaster_globosa_genome_assembly,_chromosome:_1	AUGUSTUS	exon	83397773	83398021	.	-	.	ID=g3573.t1.exon1;Parent=g3573.t1;
OW569403.1_Cistogaster_globosa_genome_assembly,_chromosome:_1	AUGUSTUS	start_codon	83398019	83398021	.	-	0	ID=g3573.t1.start1;Parent=g3573.t1;
OW569403.1_Cistogaster_globosa_genome_assembly,_chromosome:_1	AUGUSTUS	gene	83400583	83405254	.	-	.	ID=g3574;
OW569403.1_Cistogaster_globosa_genome_assembly,_chromosome:_1	AUGUSTUS	mRNA	83400583	83405254	0.61	-	.	ID=g3574.t1;Parent=g3574;
OW569403.1_Cistogaster_globosa_genome_assembly,_chromosome:_1	AUGUSTUS	stop_codon	83400583	83400585	.	-	0	ID=g3574.t1.stop1;Parent=g3574.t1;
OW569403.1_Cistogaster_globosa_genome_assembly,_chromosome:_1	AUGUSTUS	CDS	83400583	83400758	0.99	-	2	ID=g3574.t1.CDS1;Parent=g3574.t1;
OW569403.1_Cistogaster_globosa_genome_assembly,_chromosome:_1	AUGUSTUS	exon	83400583	83400758	.	-	.	ID=g3574.t1.exon1;Parent=g3574.t1;
OW569403.1_Cistogaster_globosa_genome_assembly,_chromosome:_1	AUGUSTUS	intron	83400759	83404575	0.61	-	.	ID=g3574.t1.intron1;Parent=g3574.t1;
OW569403.1_Cistogaster_globosa_genome_assembly,_chromosome:_1	AUGUSTUS	CDS	83404576	83405254	0.61	-	0	ID=g3574.t1.CDS2;Parent=g3574.t1;
OW569403.1_Cistogaster_globosa_genome_assembly,_chromosome:_1	AUGUSTUS	exon	83404576	83405254	.	-	.	ID=g3574.t1.exon2;Parent=g3574.t1;
OW569403.1_Cistogaster_globosa_genome_assembly,_chromosome:_1	AUGUSTUS	start_codon	83405252	83405254	.	-	0	ID=g3574.t1.start1;Parent=g3574.t1;
OW569403.1_Cistogaster_globosa_genome_assembly,_chromosome:_1	AUGUSTUS	gene	83415868	83418602	.	-	.	ID=g3575;
OW569403.1_Cistogaster_globosa_genome_assembly,_chromosome:_1	AUGUSTUS	mRNA	83415868	83418602	0.26	-	.	ID=g3575.t1;Parent=g3575;
OW569403.1_Cistogaster_globosa_genome_assembly,_chromosome:_1	AUGUSTUS	stop_codon	83415868	83415870	.	-	0	ID=g3575.t1.stop1;Parent=g3575.t1;
OW569403.1_Cistogaster_globosa_genome_assembly,_chromosome:_1	AUGUSTUS	CDS	83415868	83417307	0.83	-	0	ID=g3575.t1.CDS1;Parent=g3575.t1;
OW569403.1_Cistogaster_globosa_genome_assembly,_chromosome:_1	AUGUSTUS	exon	83415868	83417307	.	-	.	ID=g3575.t1.exon1;Parent=g3575.t1;
OW569403.1_Cistogaster_globosa_genome_assembly,_chromosome:_1	AUGUSTUS	intron	83417308	83417516	0.68	-	.	ID=g3575.t1.intron1;Parent=g3575.t1;
OW569403.1_Cistogaster_globosa_genome_assembly,_chromosome:_1	AUGUSTUS	CDS	83417517	83418602	0.26	-	0	ID=g3575.t1.CDS2;Parent=g3575.t1;
OW569403.1_Cistogaster_globosa_genome_assembly,_chromosome:_1	AUGUSTUS	exon	83417517	83418602	.	-	.	ID=g3575.t1.exon2;Parent=g3575.t1;
OW569403.1_Cistogaster_globosa_genome_assembly,_chromosome:_1	AUGUSTUS	start_codon	83418600	83418602	.	-	0	ID=g3575.t1.start1;Parent=g3575.t1;
OW569403.1_Cistogaster_globosa_genome_assembly,_chromosome:_1	AUGUSTUS	gene	83418983	83420135	.	-	.	ID=g3576;
OW569403.1_Cistogaster_globosa_genome_assembly,_chromosome:_1	AUGUSTUS	mRNA	83418983	83420135	0.75	-	.	ID=g3576.t1;Parent=g3576;
OW569403.1_Cistogaster_globosa_genome_assembly,_chromosome:_1	AUGUSTUS	stop_codon	83418983	83418985	.	-	0	ID=g3576.t1.stop1;Parent=g3576.t1;
OW569403.1_Cistogaster_globosa_genome_assembly,_chromosome:_1	AUGUSTUS	CDS	83418983	83419087	0.89	-	0	ID=g3576.t1.CDS1;Parent=g3576.t1;
OW569403.1_Cistogaster_globosa_genome_assembly,_chromosome:_1	AUGUSTUS	exon	83418983	83419087	.	-	.	ID=g3576.t1.exon1;Parent=g3576.t1;
OW569403.1_Cistogaster_globosa_genome_assembly,_chromosome:_1	AUGUSTUS	intron	83419088	83419592	0.89	-	.	ID=g3576.t1.intron1;Parent=g3576.t1;
OW569403.1_Cistogaster_globosa_genome_assembly,_chromosome:_1	AUGUSTUS	CDS	83419593	83420135	0.83	-	0	ID=g3576.t1.CDS2;Parent=g3576.t1;
OW569403.1_Cistogaster_globosa_genome_assembly,_chromosome:_1	AUGUSTUS	exon	83419593	83420135	.	-	.	ID=g3576.t1.exon2;Parent=g3576.t1;
OW569403.1_Cistogaster_globosa_genome_assembly,_chromosome:_1	AUGUSTUS	start_codon	83420133	83420135	.	-	0	ID=g3576.t1.start1;Parent=g3576.t1;
OW569403.1_Cistogaster_globosa_genome_assembly,_chromosome:_1	AUGUSTUS	gene	83425094	83429081	.	+	.	ID=g3577;
OW569403.1_Cistogaster_globosa_genome_assembly,_chromosome:_1	AUGUSTUS	mRNA	83425094	83425598	0.88	+	.	ID=g3577.t1;Parent=g3577;
OW569403.1_Cistogaster_globosa_genome_assembly,_chromosome:_1	AUGUSTUS	start_codon	83425094	83425096	.	+	0	ID=g3577.t1.start1;Parent=g3577.t1;
OW569403.1_Cistogaster_globosa_genome_assembly,_chromosome:_1	AUGUSTUS	CDS	83425094	83425531	0.95	+	0	ID=g3577.t1.CDS1;Parent=g3577.t1;
OW569403.1_Cistogaster_globosa_genome_assembly,_chromosome:_1	AUGUSTUS	exon	83425094	83425531	.	+	.	ID=g3577.t1.exon1;Parent=g3577.t1;
OW569403.1_Cistogaster_globosa_genome_assembly,_chromosome:_1	AUGUSTUS	intron	83425532	83425586	0.88	+	.	ID=g3577.t1.intron1;Parent=g3577.t1;
OW569403.1_Cistogaster_globosa_genome_assembly,_chromosome:_1	AUGUSTUS	CDS	83425587	83425598	0.91	+	0	ID=g3577.t1.CDS2;Parent=g3577.t1;
OW569403.1_Cistogaster_globosa_genome_assembly,_chromosome:_1	AUGUSTUS	exon	83425587	83425598	.	+	.	ID=g3577.t1.exon2;Parent=g3577.t1;
OW569403.1_Cistogaster_globosa_genome_assembly,_chromosome:_1	AUGUSTUS	stop_codon	83425596	83425598	.	+	0	ID=g3577.t1.stop1;Parent=g3577.t1;
OW569403.1_Cistogaster_globosa_genome_assembly,_chromosome:_1	AUGUSTUS	mRNA	83425094	83429081	0.47	+	.	ID=g3577.t2;Parent=g3577;
OW569403.1_Cistogaster_globosa_genome_assembly,_chromosome:_1	AUGUSTUS	start_codon	83425094	83425096	.	+	0	ID=g3577.t2.start1;Parent=g3577.t2;
OW569403.1_Cistogaster_globosa_genome_assembly,_chromosome:_1	AUGUSTUS	CDS	83425094	83427498	0.7	+	0	ID=g3577.t2.CDS1;Parent=g3577.t2;
OW569403.1_Cistogaster_globosa_genome_assembly,_chromosome:_1	AUGUSTUS	exon	83425094	83427498	.	+	.	ID=g3577.t2.exon1;Parent=g3577.t2;
OW569403.1_Cistogaster_globosa_genome_assembly,_chromosome:_1	AUGUSTUS	intron	83427499	83428753	0.51	+	.	ID=g3577.t2.intron1;Parent=g3577.t2;
OW569403.1_Cistogaster_globosa_genome_assembly,_chromosome:_1	AUGUSTUS	CDS	83428754	83429081	0.52	+	1	ID=g3577.t2.CDS2;Parent=g3577.t2;
OW569403.1_Cistogaster_globosa_genome_assembly,_chromosome:_1	AUGUSTUS	exon	83428754	83429081	.	+	.	ID=g3577.t2.exon2;Parent=g3577.t2;
OW569403.1_Cistogaster_globosa_genome_assembly,_chromosome:_1	AUGUSTUS	stop_codon	83429079	83429081	.	+	0	ID=g3577.t2.stop1;Parent=g3577.t2;
OW569403.1_Cistogaster_globosa_genome_assembly,_chromosome:_1	AUGUSTUS	gene	83456511	83458512	.	+	.	ID=g3578;
OW569403.1_Cistogaster_globosa_genome_assembly,_chromosome:_1	AUGUSTUS	mRNA	83456511	83458512	1	+	.	ID=g3578.t1;Parent=g3578;
OW569403.1_Cistogaster_globosa_genome_assembly,_chromosome:_1	AUGUSTUS	start_codon	83456511	83456513	.	+	0	ID=g3578.t1.start1;Parent=g3578.t1;
OW569403.1_Cistogaster_globosa_genome_assembly,_chromosome:_1	AUGUSTUS	CDS	83456511	83456937	1	+	0	ID=g3578.t1.CDS1;Parent=g3578.t1;
OW569403.1_Cistogaster_globosa_genome_assembly,_chromosome:_1	AUGUSTUS	exon	83456511	83456937	.	+	.	ID=g3578.t1.exon1;Parent=g3578.t1;
OW569403.1_Cistogaster_globosa_genome_assembly,_chromosome:_1	AUGUSTUS	intron	83456938	83458366	1	+	.	ID=g3578.t1.intron1;Parent=g3578.t1;
OW569403.1_Cistogaster_globosa_genome_assembly,_chromosome:_1	AUGUSTUS	CDS	83458367	83458512	1	+	2	ID=g3578.t1.CDS2;Parent=g3578.t1;
OW569403.1_Cistogaster_globosa_genome_assembly,_chromosome:_1	AUGUSTUS	exon	83458367	83458512	.	+	.	ID=g3578.t1.exon2;Parent=g3578.t1;
OW569403.1_Cistogaster_globosa_genome_assembly,_chromosome:_1	AUGUSTUS	stop_codon	83458510	83458512	.	+	0	ID=g3578.t1.stop1;Parent=g3578.t1;
OW569403.1_Cistogaster_globosa_genome_assembly,_chromosome:_1	AUGUSTUS	gene	83467660	83467950	.	+	.	ID=g3579;
OW569403.1_Cistogaster_globosa_genome_assembly,_chromosome:_1	AUGUSTUS	mRNA	83467660	83467950	0.84	+	.	ID=g3579.t1;Parent=g3579;
OW569403.1_Cistogaster_globosa_genome_assembly,_chromosome:_1	AUGUSTUS	start_codon	83467660	83467662	.	+	0	ID=g3579.t1.start1;Parent=g3579.t1;
OW569403.1_Cistogaster_globosa_genome_assembly,_chromosome:_1	AUGUSTUS	CDS	83467660	83467950	0.84	+	0	ID=g3579.t1.CDS1;Parent=g3579.t1;
OW569403.1_Cistogaster_globosa_genome_assembly,_chromosome:_1	AUGUSTUS	exon	83467660	83467950	.	+	.	ID=g3579.t1.exon1;Parent=g3579.t1;
OW569403.1_Cistogaster_globosa_genome_assembly,_chromosome:_1	AUGUSTUS	stop_codon	83467948	83467950	.	+	0	ID=g3579.t1.stop1;Parent=g3579.t1;
OW569403.1_Cistogaster_globosa_genome_assembly,_chromosome:_1	AUGUSTUS	gene	83479708	83480226	.	-	.	ID=g3580;
OW569403.1_Cistogaster_globosa_genome_assembly,_chromosome:_1	AUGUSTUS	mRNA	83479708	83480226	1	-	.	ID=g3580.t1;Parent=g3580;
OW569403.1_Cistogaster_globosa_genome_assembly,_chromosome:_1	AUGUSTUS	stop_codon	83479708	83479710	.	-	0	ID=g3580.t1.stop1;Parent=g3580.t1;
OW569403.1_Cistogaster_globosa_genome_assembly,_chromosome:_1	AUGUSTUS	CDS	83479708	83480226	1	-	0	ID=g3580.t1.CDS1;Parent=g3580.t1;
OW569403.1_Cistogaster_globosa_genome_assembly,_chromosome:_1	AUGUSTUS	exon	83479708	83480226	.	-	.	ID=g3580.t1.exon1;Parent=g3580.t1;
OW569403.1_Cistogaster_globosa_genome_assembly,_chromosome:_1	AUGUSTUS	start_codon	83480224	83480226	.	-	0	ID=g3580.t1.start1;Parent=g3580.t1;
OW569403.1_Cistogaster_globosa_genome_assembly,_chromosome:_1	AUGUSTUS	gene	83504289	83504904	.	-	.	ID=g3581;
OW569403.1_Cistogaster_globosa_genome_assembly,_chromosome:_1	AUGUSTUS	mRNA	83504289	83504904	0.79	-	.	ID=g3581.t1;Parent=g3581;
OW569403.1_Cistogaster_globosa_genome_assembly,_chromosome:_1	AUGUSTUS	stop_codon	83504289	83504291	.	-	0	ID=g3581.t1.stop1;Parent=g3581.t1;
OW569403.1_Cistogaster_globosa_genome_assembly,_chromosome:_1	AUGUSTUS	CDS	83504289	83504650	0.85	-	2	ID=g3581.t1.CDS1;Parent=g3581.t1;
OW569403.1_Cistogaster_globosa_genome_assembly,_chromosome:_1	AUGUSTUS	exon	83504289	83504650	.	-	.	ID=g3581.t1.exon1;Parent=g3581.t1;
OW569403.1_Cistogaster_globosa_genome_assembly,_chromosome:_1	AUGUSTUS	intron	83504651	83504753	1	-	.	ID=g3581.t1.intron1;Parent=g3581.t1;
OW569403.1_Cistogaster_globosa_genome_assembly,_chromosome:_1	AUGUSTUS	CDS	83504754	83504904	0.92	-	0	ID=g3581.t1.CDS2;Parent=g3581.t1;
OW569403.1_Cistogaster_globosa_genome_assembly,_chromosome:_1	AUGUSTUS	exon	83504754	83504904	.	-	.	ID=g3581.t1.exon2;Parent=g3581.t1;
OW569403.1_Cistogaster_globosa_genome_assembly,_chromosome:_1	AUGUSTUS	start_codon	83504902	83504904	.	-	0	ID=g3581.t1.start1;Parent=g3581.t1;
OW569403.1_Cistogaster_globosa_genome_assembly,_chromosome:_1	AUGUSTUS	gene	83509480	83510040	.	+	.	ID=g3582;
OW569403.1_Cistogaster_globosa_genome_assembly,_chromosome:_1	AUGUSTUS	mRNA	83509480	83510040	1	+	.	ID=g3582.t1;Parent=g3582;
OW569403.1_Cistogaster_globosa_genome_assembly,_chromosome:_1	AUGUSTUS	start_codon	83509480	83509482	.	+	0	ID=g3582.t1.start1;Parent=g3582.t1;
OW569403.1_Cistogaster_globosa_genome_assembly,_chromosome:_1	AUGUSTUS	CDS	83509480	83510040	1	+	0	ID=g3582.t1.CDS1;Parent=g3582.t1;
OW569403.1_Cistogaster_globosa_genome_assembly,_chromosome:_1	AUGUSTUS	exon	83509480	83510040	.	+	.	ID=g3582.t1.exon1;Parent=g3582.t1;
OW569403.1_Cistogaster_globosa_genome_assembly,_chromosome:_1	AUGUSTUS	stop_codon	83510038	83510040	.	+	0	ID=g3582.t1.stop1;Parent=g3582.t1;
OW569403.1_Cistogaster_globosa_genome_assembly,_chromosome:_1	AUGUSTUS	gene	83510314	83512768	.	+	.	ID=g3583;
OW569403.1_Cistogaster_globosa_genome_assembly,_chromosome:_1	AUGUSTUS	mRNA	83510314	83512768	0.67	+	.	ID=g3583.t1;Parent=g3583;
OW569403.1_Cistogaster_globosa_genome_assembly,_chromosome:_1	AUGUSTUS	start_codon	83510314	83510316	.	+	0	ID=g3583.t1.start1;Parent=g3583.t1;
OW569403.1_Cistogaster_globosa_genome_assembly,_chromosome:_1	AUGUSTUS	CDS	83510314	83511222	0.67	+	0	ID=g3583.t1.CDS1;Parent=g3583.t1;
OW569403.1_Cistogaster_globosa_genome_assembly,_chromosome:_1	AUGUSTUS	exon	83510314	83511222	.	+	.	ID=g3583.t1.exon1;Parent=g3583.t1;
OW569403.1_Cistogaster_globosa_genome_assembly,_chromosome:_1	AUGUSTUS	intron	83511223	83512762	0.68	+	.	ID=g3583.t1.intron1;Parent=g3583.t1;
OW569403.1_Cistogaster_globosa_genome_assembly,_chromosome:_1	AUGUSTUS	CDS	83512763	83512768	0.9	+	0	ID=g3583.t1.CDS2;Parent=g3583.t1;
OW569403.1_Cistogaster_globosa_genome_assembly,_chromosome:_1	AUGUSTUS	exon	83512763	83512768	.	+	.	ID=g3583.t1.exon2;Parent=g3583.t1;
OW569403.1_Cistogaster_globosa_genome_assembly,_chromosome:_1	AUGUSTUS	stop_codon	83512766	83512768	.	+	0	ID=g3583.t1.stop1;Parent=g3583.t1;
OW569403.1_Cistogaster_globosa_genome_assembly,_chromosome:_1	AUGUSTUS	gene	83520716	83522751	.	-	.	ID=g3584;
OW569403.1_Cistogaster_globosa_genome_assembly,_chromosome:_1	AUGUSTUS	mRNA	83520716	83522751	0.85	-	.	ID=g3584.t1;Parent=g3584;
OW569403.1_Cistogaster_globosa_genome_assembly,_chromosome:_1	AUGUSTUS	stop_codon	83520716	83520718	.	-	0	ID=g3584.t1.stop1;Parent=g3584.t1;
OW569403.1_Cistogaster_globosa_genome_assembly,_chromosome:_1	AUGUSTUS	CDS	83520716	83521450	1	-	0	ID=g3584.t1.CDS1;Parent=g3584.t1;
OW569403.1_Cistogaster_globosa_genome_assembly,_chromosome:_1	AUGUSTUS	exon	83520716	83521450	.	-	.	ID=g3584.t1.exon1;Parent=g3584.t1;
OW569403.1_Cistogaster_globosa_genome_assembly,_chromosome:_1	AUGUSTUS	intron	83521451	83522520	0.85	-	.	ID=g3584.t1.intron1;Parent=g3584.t1;
OW569403.1_Cistogaster_globosa_genome_assembly,_chromosome:_1	AUGUSTUS	CDS	83522521	83522751	0.93	-	0	ID=g3584.t1.CDS2;Parent=g3584.t1;
OW569403.1_Cistogaster_globosa_genome_assembly,_chromosome:_1	AUGUSTUS	exon	83522521	83522751	.	-	.	ID=g3584.t1.exon2;Parent=g3584.t1;
OW569403.1_Cistogaster_globosa_genome_assembly,_chromosome:_1	AUGUSTUS	start_codon	83522749	83522751	.	-	0	ID=g3584.t1.start1;Parent=g3584.t1;
OW569403.1_Cistogaster_globosa_genome_assembly,_chromosome:_1	AUGUSTUS	gene	83523153	83524059	.	-	.	ID=g3585;
OW569403.1_Cistogaster_globosa_genome_assembly,_chromosome:_1	AUGUSTUS	mRNA	83523153	83524059	0.49	-	.	ID=g3585.t1;Parent=g3585;
OW569403.1_Cistogaster_globosa_genome_assembly,_chromosome:_1	AUGUSTUS	stop_codon	83523153	83523155	.	-	0	ID=g3585.t1.stop1;Parent=g3585.t1;
OW569403.1_Cistogaster_globosa_genome_assembly,_chromosome:_1	AUGUSTUS	CDS	83523153	83523215	0.76	-	0	ID=g3585.t1.CDS1;Parent=g3585.t1;
OW569403.1_Cistogaster_globosa_genome_assembly,_chromosome:_1	AUGUSTUS	exon	83523153	83523215	.	-	.	ID=g3585.t1.exon1;Parent=g3585.t1;
OW569403.1_Cistogaster_globosa_genome_assembly,_chromosome:_1	AUGUSTUS	intron	83523216	83523702	0.49	-	.	ID=g3585.t1.intron1;Parent=g3585.t1;
OW569403.1_Cistogaster_globosa_genome_assembly,_chromosome:_1	AUGUSTUS	CDS	83523703	83524059	0.58	-	0	ID=g3585.t1.CDS2;Parent=g3585.t1;
OW569403.1_Cistogaster_globosa_genome_assembly,_chromosome:_1	AUGUSTUS	exon	83523703	83524059	.	-	.	ID=g3585.t1.exon2;Parent=g3585.t1;
OW569403.1_Cistogaster_globosa_genome_assembly,_chromosome:_1	AUGUSTUS	start_codon	83524057	83524059	.	-	0	ID=g3585.t1.start1;Parent=g3585.t1;
OW569403.1_Cistogaster_globosa_genome_assembly,_chromosome:_1	AUGUSTUS	gene	83537526	83539805	.	+	.	ID=g3586;
OW569403.1_Cistogaster_globosa_genome_assembly,_chromosome:_1	AUGUSTUS	mRNA	83537526	83539805	1	+	.	ID=g3586.t1;Parent=g3586;
OW569403.1_Cistogaster_globosa_genome_assembly,_chromosome:_1	AUGUSTUS	start_codon	83537526	83537528	.	+	0	ID=g3586.t1.start1;Parent=g3586.t1;
OW569403.1_Cistogaster_globosa_genome_assembly,_chromosome:_1	AUGUSTUS	CDS	83537526	83537533	1	+	0	ID=g3586.t1.CDS1;Parent=g3586.t1;
OW569403.1_Cistogaster_globosa_genome_assembly,_chromosome:_1	AUGUSTUS	exon	83537526	83537533	.	+	.	ID=g3586.t1.exon1;Parent=g3586.t1;
OW569403.1_Cistogaster_globosa_genome_assembly,_chromosome:_1	AUGUSTUS	intron	83537534	83537622	1	+	.	ID=g3586.t1.intron1;Parent=g3586.t1;
OW569403.1_Cistogaster_globosa_genome_assembly,_chromosome:_1	AUGUSTUS	CDS	83537623	83537763	1	+	1	ID=g3586.t1.CDS2;Parent=g3586.t1;
OW569403.1_Cistogaster_globosa_genome_assembly,_chromosome:_1	AUGUSTUS	exon	83537623	83537763	.	+	.	ID=g3586.t1.exon2;Parent=g3586.t1;
OW569403.1_Cistogaster_globosa_genome_assembly,_chromosome:_1	AUGUSTUS	intron	83537764	83537815	1	+	.	ID=g3586.t1.intron2;Parent=g3586.t1;
OW569403.1_Cistogaster_globosa_genome_assembly,_chromosome:_1	AUGUSTUS	CDS	83537816	83539805	1	+	1	ID=g3586.t1.CDS3;Parent=g3586.t1;
OW569403.1_Cistogaster_globosa_genome_assembly,_chromosome:_1	AUGUSTUS	exon	83537816	83539805	.	+	.	ID=g3586.t1.exon3;Parent=g3586.t1;
OW569403.1_Cistogaster_globosa_genome_assembly,_chromosome:_1	AUGUSTUS	stop_codon	83539803	83539805	.	+	0	ID=g3586.t1.stop1;Parent=g3586.t1;
OW569403.1_Cistogaster_globosa_genome_assembly,_chromosome:_1	AUGUSTUS	gene	83564831	83568630	.	+	.	ID=g3587;
OW569403.1_Cistogaster_globosa_genome_assembly,_chromosome:_1	AUGUSTUS	mRNA	83564831	83568630	0.37	+	.	ID=g3587.t1;Parent=g3587;
OW569403.1_Cistogaster_globosa_genome_assembly,_chromosome:_1	AUGUSTUS	start_codon	83564831	83564833	.	+	0	ID=g3587.t1.start1;Parent=g3587.t1;
OW569403.1_Cistogaster_globosa_genome_assembly,_chromosome:_1	AUGUSTUS	CDS	83564831	83565494	1	+	0	ID=g3587.t1.CDS1;Parent=g3587.t1;
OW569403.1_Cistogaster_globosa_genome_assembly,_chromosome:_1	AUGUSTUS	exon	83564831	83565494	.	+	.	ID=g3587.t1.exon1;Parent=g3587.t1;
OW569403.1_Cistogaster_globosa_genome_assembly,_chromosome:_1	AUGUSTUS	intron	83565495	83565634	1	+	.	ID=g3587.t1.intron1;Parent=g3587.t1;
OW569403.1_Cistogaster_globosa_genome_assembly,_chromosome:_1	AUGUSTUS	CDS	83565635	83567038	0.59	+	2	ID=g3587.t1.CDS2;Parent=g3587.t1;
OW569403.1_Cistogaster_globosa_genome_assembly,_chromosome:_1	AUGUSTUS	exon	83565635	83567038	.	+	.	ID=g3587.t1.exon2;Parent=g3587.t1;
OW569403.1_Cistogaster_globosa_genome_assembly,_chromosome:_1	AUGUSTUS	intron	83567039	83568316	0.37	+	.	ID=g3587.t1.intron2;Parent=g3587.t1;
OW569403.1_Cistogaster_globosa_genome_assembly,_chromosome:_1	AUGUSTUS	CDS	83568317	83568630	0.43	+	2	ID=g3587.t1.CDS3;Parent=g3587.t1;
OW569403.1_Cistogaster_globosa_genome_assembly,_chromosome:_1	AUGUSTUS	exon	83568317	83568630	.	+	.	ID=g3587.t1.exon3;Parent=g3587.t1;
OW569403.1_Cistogaster_globosa_genome_assembly,_chromosome:_1	AUGUSTUS	stop_codon	83568628	83568630	.	+	0	ID=g3587.t1.stop1;Parent=g3587.t1;
OW569403.1_Cistogaster_globosa_genome_assembly,_chromosome:_1	AUGUSTUS	gene	83572261	83573734	.	-	.	ID=g3588;
OW569403.1_Cistogaster_globosa_genome_assembly,_chromosome:_1	AUGUSTUS	mRNA	83572261	83573734	0.49	-	.	ID=g3588.t1;Parent=g3588;
OW569403.1_Cistogaster_globosa_genome_assembly,_chromosome:_1	AUGUSTUS	stop_codon	83572261	83572263	.	-	0	ID=g3588.t1.stop1;Parent=g3588.t1;
OW569403.1_Cistogaster_globosa_genome_assembly,_chromosome:_1	AUGUSTUS	CDS	83572261	83572454	0.62	-	2	ID=g3588.t1.CDS1;Parent=g3588.t1;
OW569403.1_Cistogaster_globosa_genome_assembly,_chromosome:_1	AUGUSTUS	exon	83572261	83572454	.	-	.	ID=g3588.t1.exon1;Parent=g3588.t1;
OW569403.1_Cistogaster_globosa_genome_assembly,_chromosome:_1	AUGUSTUS	intron	83572455	83572727	0.64	-	.	ID=g3588.t1.intron1;Parent=g3588.t1;
OW569403.1_Cistogaster_globosa_genome_assembly,_chromosome:_1	AUGUSTUS	CDS	83572728	83572786	0.64	-	1	ID=g3588.t1.CDS2;Parent=g3588.t1;
OW569403.1_Cistogaster_globosa_genome_assembly,_chromosome:_1	AUGUSTUS	exon	83572728	83572786	.	-	.	ID=g3588.t1.exon2;Parent=g3588.t1;
OW569403.1_Cistogaster_globosa_genome_assembly,_chromosome:_1	AUGUSTUS	intron	83572787	83572935	0.52	-	.	ID=g3588.t1.intron2;Parent=g3588.t1;
OW569403.1_Cistogaster_globosa_genome_assembly,_chromosome:_1	AUGUSTUS	CDS	83572936	83573033	0.52	-	0	ID=g3588.t1.CDS3;Parent=g3588.t1;
OW569403.1_Cistogaster_globosa_genome_assembly,_chromosome:_1	AUGUSTUS	exon	83572936	83573033	.	-	.	ID=g3588.t1.exon3;Parent=g3588.t1;
OW569403.1_Cistogaster_globosa_genome_assembly,_chromosome:_1	AUGUSTUS	intron	83573034	83573106	1	-	.	ID=g3588.t1.intron3;Parent=g3588.t1;
OW569403.1_Cistogaster_globosa_genome_assembly,_chromosome:_1	AUGUSTUS	CDS	83573107	83573211	1	-	0	ID=g3588.t1.CDS4;Parent=g3588.t1;
OW569403.1_Cistogaster_globosa_genome_assembly,_chromosome:_1	AUGUSTUS	exon	83573107	83573211	.	-	.	ID=g3588.t1.exon4;Parent=g3588.t1;
OW569403.1_Cistogaster_globosa_genome_assembly,_chromosome:_1	AUGUSTUS	intron	83573212	83573269	1	-	.	ID=g3588.t1.intron4;Parent=g3588.t1;
OW569403.1_Cistogaster_globosa_genome_assembly,_chromosome:_1	AUGUSTUS	CDS	83573270	83573275	1	-	0	ID=g3588.t1.CDS5;Parent=g3588.t1;
OW569403.1_Cistogaster_globosa_genome_assembly,_chromosome:_1	AUGUSTUS	exon	83573270	83573275	.	-	.	ID=g3588.t1.exon5;Parent=g3588.t1;
OW569403.1_Cistogaster_globosa_genome_assembly,_chromosome:_1	AUGUSTUS	intron	83573276	83573540	1	-	.	ID=g3588.t1.intron5;Parent=g3588.t1;
OW569403.1_Cistogaster_globosa_genome_assembly,_chromosome:_1	AUGUSTUS	CDS	83573541	83573563	1	-	2	ID=g3588.t1.CDS6;Parent=g3588.t1;
OW569403.1_Cistogaster_globosa_genome_assembly,_chromosome:_1	AUGUSTUS	exon	83573541	83573563	.	-	.	ID=g3588.t1.exon6;Parent=g3588.t1;
OW569403.1_Cistogaster_globosa_genome_assembly,_chromosome:_1	AUGUSTUS	intron	83573564	83573631	1	-	.	ID=g3588.t1.intron6;Parent=g3588.t1;
OW569403.1_Cistogaster_globosa_genome_assembly,_chromosome:_1	AUGUSTUS	CDS	83573632	83573662	1	-	0	ID=g3588.t1.CDS7;Parent=g3588.t1;
OW569403.1_Cistogaster_globosa_genome_assembly,_chromosome:_1	AUGUSTUS	exon	83573632	83573662	.	-	.	ID=g3588.t1.exon7;Parent=g3588.t1;
OW569403.1_Cistogaster_globosa_genome_assembly,_chromosome:_1	AUGUSTUS	intron	83573663	83573710	0.99	-	.	ID=g3588.t1.intron7;Parent=g3588.t1;
OW569403.1_Cistogaster_globosa_genome_assembly,_chromosome:_1	AUGUSTUS	CDS	83573711	83573734	0.99	-	0	ID=g3588.t1.CDS8;Parent=g3588.t1;
OW569403.1_Cistogaster_globosa_genome_assembly,_chromosome:_1	AUGUSTUS	exon	83573711	83573734	.	-	.	ID=g3588.t1.exon8;Parent=g3588.t1;
OW569403.1_Cistogaster_globosa_genome_assembly,_chromosome:_1	AUGUSTUS	start_codon	83573732	83573734	.	-	0	ID=g3588.t1.start1;Parent=g3588.t1;
OW569403.1_Cistogaster_globosa_genome_assembly,_chromosome:_1	AUGUSTUS	gene	83590269	83591114	.	+	.	ID=g3589;
OW569403.1_Cistogaster_globosa_genome_assembly,_chromosome:_1	AUGUSTUS	mRNA	83590269	83591114	1	+	.	ID=g3589.t1;Parent=g3589;
OW569403.1_Cistogaster_globosa_genome_assembly,_chromosome:_1	AUGUSTUS	start_codon	83590269	83590271	.	+	0	ID=g3589.t1.start1;Parent=g3589.t1;
OW569403.1_Cistogaster_globosa_genome_assembly,_chromosome:_1	AUGUSTUS	CDS	83590269	83591114	1	+	0	ID=g3589.t1.CDS1;Parent=g3589.t1;
OW569403.1_Cistogaster_globosa_genome_assembly,_chromosome:_1	AUGUSTUS	exon	83590269	83591114	.	+	.	ID=g3589.t1.exon1;Parent=g3589.t1;
OW569403.1_Cistogaster_globosa_genome_assembly,_chromosome:_1	AUGUSTUS	stop_codon	83591112	83591114	.	+	0	ID=g3589.t1.stop1;Parent=g3589.t1;
OW569403.1_Cistogaster_globosa_genome_assembly,_chromosome:_1	AUGUSTUS	gene	83602043	83603026	.	-	.	ID=g3590;
OW569403.1_Cistogaster_globosa_genome_assembly,_chromosome:_1	AUGUSTUS	mRNA	83602043	83603026	1	-	.	ID=g3590.t1;Parent=g3590;
OW569403.1_Cistogaster_globosa_genome_assembly,_chromosome:_1	AUGUSTUS	stop_codon	83602043	83602045	.	-	0	ID=g3590.t1.stop1;Parent=g3590.t1;
OW569403.1_Cistogaster_globosa_genome_assembly,_chromosome:_1	AUGUSTUS	CDS	83602043	83603026	1	-	0	ID=g3590.t1.CDS1;Parent=g3590.t1;
OW569403.1_Cistogaster_globosa_genome_assembly,_chromosome:_1	AUGUSTUS	exon	83602043	83603026	.	-	.	ID=g3590.t1.exon1;Parent=g3590.t1;
OW569403.1_Cistogaster_globosa_genome_assembly,_chromosome:_1	AUGUSTUS	start_codon	83603024	83603026	.	-	0	ID=g3590.t1.start1;Parent=g3590.t1;
OW569403.1_Cistogaster_globosa_genome_assembly,_chromosome:_1	AUGUSTUS	gene	83605514	83606592	.	+	.	ID=g3591;
OW569403.1_Cistogaster_globosa_genome_assembly,_chromosome:_1	AUGUSTUS	mRNA	83605514	83606592	1	+	.	ID=g3591.t1;Parent=g3591;
OW569403.1_Cistogaster_globosa_genome_assembly,_chromosome:_1	AUGUSTUS	start_codon	83605514	83605516	.	+	0	ID=g3591.t1.start1;Parent=g3591.t1;
OW569403.1_Cistogaster_globosa_genome_assembly,_chromosome:_1	AUGUSTUS	CDS	83605514	83605644	1	+	0	ID=g3591.t1.CDS1;Parent=g3591.t1;
OW569403.1_Cistogaster_globosa_genome_assembly,_chromosome:_1	AUGUSTUS	exon	83605514	83605644	.	+	.	ID=g3591.t1.exon1;Parent=g3591.t1;
OW569403.1_Cistogaster_globosa_genome_assembly,_chromosome:_1	AUGUSTUS	intron	83605645	83605702	1	+	.	ID=g3591.t1.intron1;Parent=g3591.t1;
OW569403.1_Cistogaster_globosa_genome_assembly,_chromosome:_1	AUGUSTUS	CDS	83605703	83606141	1	+	1	ID=g3591.t1.CDS2;Parent=g3591.t1;
OW569403.1_Cistogaster_globosa_genome_assembly,_chromosome:_1	AUGUSTUS	exon	83605703	83606141	.	+	.	ID=g3591.t1.exon2;Parent=g3591.t1;
OW569403.1_Cistogaster_globosa_genome_assembly,_chromosome:_1	AUGUSTUS	intron	83606142	83606200	1	+	.	ID=g3591.t1.intron2;Parent=g3591.t1;
OW569403.1_Cistogaster_globosa_genome_assembly,_chromosome:_1	AUGUSTUS	CDS	83606201	83606345	1	+	0	ID=g3591.t1.CDS3;Parent=g3591.t1;
OW569403.1_Cistogaster_globosa_genome_assembly,_chromosome:_1	AUGUSTUS	exon	83606201	83606345	.	+	.	ID=g3591.t1.exon3;Parent=g3591.t1;
OW569403.1_Cistogaster_globosa_genome_assembly,_chromosome:_1	AUGUSTUS	intron	83606346	83606398	1	+	.	ID=g3591.t1.intron3;Parent=g3591.t1;
OW569403.1_Cistogaster_globosa_genome_assembly,_chromosome:_1	AUGUSTUS	CDS	83606399	83606592	1	+	2	ID=g3591.t1.CDS4;Parent=g3591.t1;
OW569403.1_Cistogaster_globosa_genome_assembly,_chromosome:_1	AUGUSTUS	exon	83606399	83606592	.	+	.	ID=g3591.t1.exon4;Parent=g3591.t1;
OW569403.1_Cistogaster_globosa_genome_assembly,_chromosome:_1	AUGUSTUS	stop_codon	83606590	83606592	.	+	0	ID=g3591.t1.stop1;Parent=g3591.t1;
OW569403.1_Cistogaster_globosa_genome_assembly,_chromosome:_1	AUGUSTUS	gene	83616880	83620401	.	-	.	ID=g3592;
OW569403.1_Cistogaster_globosa_genome_assembly,_chromosome:_1	AUGUSTUS	mRNA	83616880	83620401	0.4	-	.	ID=g3592.t1;Parent=g3592;
OW569403.1_Cistogaster_globosa_genome_assembly,_chromosome:_1	AUGUSTUS	stop_codon	83616880	83616882	.	-	0	ID=g3592.t1.stop1;Parent=g3592.t1;
OW569403.1_Cistogaster_globosa_genome_assembly,_chromosome:_1	AUGUSTUS	CDS	83616880	83617418	0.43	-	2	ID=g3592.t1.CDS1;Parent=g3592.t1;
OW569403.1_Cistogaster_globosa_genome_assembly,_chromosome:_1	AUGUSTUS	exon	83616880	83617418	.	-	.	ID=g3592.t1.exon1;Parent=g3592.t1;
OW569403.1_Cistogaster_globosa_genome_assembly,_chromosome:_1	AUGUSTUS	intron	83617419	83620121	0.4	-	.	ID=g3592.t1.intron1;Parent=g3592.t1;
OW569403.1_Cistogaster_globosa_genome_assembly,_chromosome:_1	AUGUSTUS	CDS	83620122	83620401	0.81	-	0	ID=g3592.t1.CDS2;Parent=g3592.t1;
OW569403.1_Cistogaster_globosa_genome_assembly,_chromosome:_1	AUGUSTUS	exon	83620122	83620401	.	-	.	ID=g3592.t1.exon2;Parent=g3592.t1;
OW569403.1_Cistogaster_globosa_genome_assembly,_chromosome:_1	AUGUSTUS	start_codon	83620399	83620401	.	-	0	ID=g3592.t1.start1;Parent=g3592.t1;
OW569403.1_Cistogaster_globosa_genome_assembly,_chromosome:_1	AUGUSTUS	gene	83626912	83632135	.	-	.	ID=g3593;
OW569403.1_Cistogaster_globosa_genome_assembly,_chromosome:_1	AUGUSTUS	mRNA	83626912	83632135	0.05	-	.	ID=g3593.t1;Parent=g3593;
OW569403.1_Cistogaster_globosa_genome_assembly,_chromosome:_1	AUGUSTUS	stop_codon	83626912	83626914	.	-	0	ID=g3593.t1.stop1;Parent=g3593.t1;
OW569403.1_Cistogaster_globosa_genome_assembly,_chromosome:_1	AUGUSTUS	CDS	83626912	83627069	0.51	-	2	ID=g3593.t1.CDS1;Parent=g3593.t1;
OW569403.1_Cistogaster_globosa_genome_assembly,_chromosome:_1	AUGUSTUS	exon	83626912	83627069	.	-	.	ID=g3593.t1.exon1;Parent=g3593.t1;
OW569403.1_Cistogaster_globosa_genome_assembly,_chromosome:_1	AUGUSTUS	intron	83627070	83627884	0.44	-	.	ID=g3593.t1.intron1;Parent=g3593.t1;
OW569403.1_Cistogaster_globosa_genome_assembly,_chromosome:_1	AUGUSTUS	CDS	83627885	83628233	0.69	-	0	ID=g3593.t1.CDS2;Parent=g3593.t1;
OW569403.1_Cistogaster_globosa_genome_assembly,_chromosome:_1	AUGUSTUS	exon	83627885	83628233	.	-	.	ID=g3593.t1.exon2;Parent=g3593.t1;
OW569403.1_Cistogaster_globosa_genome_assembly,_chromosome:_1	AUGUSTUS	intron	83628234	83628365	0.91	-	.	ID=g3593.t1.intron2;Parent=g3593.t1;
OW569403.1_Cistogaster_globosa_genome_assembly,_chromosome:_1	AUGUSTUS	CDS	83628366	83629156	0.55	-	2	ID=g3593.t1.CDS3;Parent=g3593.t1;
OW569403.1_Cistogaster_globosa_genome_assembly,_chromosome:_1	AUGUSTUS	exon	83628366	83629156	.	-	.	ID=g3593.t1.exon3;Parent=g3593.t1;
OW569403.1_Cistogaster_globosa_genome_assembly,_chromosome:_1	AUGUSTUS	intron	83629157	83629228	0.53	-	.	ID=g3593.t1.intron3;Parent=g3593.t1;
OW569403.1_Cistogaster_globosa_genome_assembly,_chromosome:_1	AUGUSTUS	CDS	83629229	83629417	0.46	-	2	ID=g3593.t1.CDS4;Parent=g3593.t1;
OW569403.1_Cistogaster_globosa_genome_assembly,_chromosome:_1	AUGUSTUS	exon	83629229	83629417	.	-	.	ID=g3593.t1.exon4;Parent=g3593.t1;
OW569403.1_Cistogaster_globosa_genome_assembly,_chromosome:_1	AUGUSTUS	intron	83629418	83630115	0.49	-	.	ID=g3593.t1.intron4;Parent=g3593.t1;
OW569403.1_Cistogaster_globosa_genome_assembly,_chromosome:_1	AUGUSTUS	CDS	83630116	83631092	0.33	-	1	ID=g3593.t1.CDS5;Parent=g3593.t1;
OW569403.1_Cistogaster_globosa_genome_assembly,_chromosome:_1	AUGUSTUS	exon	83630116	83631092	.	-	.	ID=g3593.t1.exon5;Parent=g3593.t1;
OW569403.1_Cistogaster_globosa_genome_assembly,_chromosome:_1	AUGUSTUS	intron	83631093	83631278	0.45	-	.	ID=g3593.t1.intron5;Parent=g3593.t1;
OW569403.1_Cistogaster_globosa_genome_assembly,_chromosome:_1	AUGUSTUS	CDS	83631279	83632135	0.45	-	0	ID=g3593.t1.CDS6;Parent=g3593.t1;
OW569403.1_Cistogaster_globosa_genome_assembly,_chromosome:_1	AUGUSTUS	exon	83631279	83632135	.	-	.	ID=g3593.t1.exon6;Parent=g3593.t1;
OW569403.1_Cistogaster_globosa_genome_assembly,_chromosome:_1	AUGUSTUS	start_codon	83632133	83632135	.	-	0	ID=g3593.t1.start1;Parent=g3593.t1;
OW569403.1_Cistogaster_globosa_genome_assembly,_chromosome:_1	AUGUSTUS	mRNA	83626912	83632135	0.09	-	.	ID=g3593.t2;Parent=g3593;
OW569403.1_Cistogaster_globosa_genome_assembly,_chromosome:_1	AUGUSTUS	stop_codon	83626912	83626914	.	-	0	ID=g3593.t2.stop1;Parent=g3593.t2;
OW569403.1_Cistogaster_globosa_genome_assembly,_chromosome:_1	AUGUSTUS	CDS	83626912	83627102	0.87	-	2	ID=g3593.t2.CDS1;Parent=g3593.t2;
OW569403.1_Cistogaster_globosa_genome_assembly,_chromosome:_1	AUGUSTUS	exon	83626912	83627102	.	-	.	ID=g3593.t2.exon1;Parent=g3593.t2;
OW569403.1_Cistogaster_globosa_genome_assembly,_chromosome:_1	AUGUSTUS	intron	83627103	83627167	0.59	-	.	ID=g3593.t2.intron1;Parent=g3593.t2;
OW569403.1_Cistogaster_globosa_genome_assembly,_chromosome:_1	AUGUSTUS	CDS	83627168	83628233	0.58	-	0	ID=g3593.t2.CDS2;Parent=g3593.t2;
OW569403.1_Cistogaster_globosa_genome_assembly,_chromosome:_1	AUGUSTUS	exon	83627168	83628233	.	-	.	ID=g3593.t2.exon2;Parent=g3593.t2;
OW569403.1_Cistogaster_globosa_genome_assembly,_chromosome:_1	AUGUSTUS	intron	83628234	83628365	0.88	-	.	ID=g3593.t2.intron2;Parent=g3593.t2;
OW569403.1_Cistogaster_globosa_genome_assembly,_chromosome:_1	AUGUSTUS	CDS	83628366	83629893	0.33	-	1	ID=g3593.t2.CDS3;Parent=g3593.t2;
OW569403.1_Cistogaster_globosa_genome_assembly,_chromosome:_1	AUGUSTUS	exon	83628366	83629893	.	-	.	ID=g3593.t2.exon3;Parent=g3593.t2;
OW569403.1_Cistogaster_globosa_genome_assembly,_chromosome:_1	AUGUSTUS	intron	83629894	83629988	0.36	-	.	ID=g3593.t2.intron3;Parent=g3593.t2;
OW569403.1_Cistogaster_globosa_genome_assembly,_chromosome:_1	AUGUSTUS	CDS	83629989	83631092	0.21	-	1	ID=g3593.t2.CDS4;Parent=g3593.t2;
OW569403.1_Cistogaster_globosa_genome_assembly,_chromosome:_1	AUGUSTUS	exon	83629989	83631092	.	-	.	ID=g3593.t2.exon4;Parent=g3593.t2;
OW569403.1_Cistogaster_globosa_genome_assembly,_chromosome:_1	AUGUSTUS	intron	83631093	83631278	0.57	-	.	ID=g3593.t2.intron4;Parent=g3593.t2;
OW569403.1_Cistogaster_globosa_genome_assembly,_chromosome:_1	AUGUSTUS	CDS	83631279	83632135	0.57	-	0	ID=g3593.t2.CDS5;Parent=g3593.t2;
OW569403.1_Cistogaster_globosa_genome_assembly,_chromosome:_1	AUGUSTUS	exon	83631279	83632135	.	-	.	ID=g3593.t2.exon5;Parent=g3593.t2;
OW569403.1_Cistogaster_globosa_genome_assembly,_chromosome:_1	AUGUSTUS	start_codon	83632133	83632135	.	-	0	ID=g3593.t2.start1;Parent=g3593.t2;
OW569403.1_Cistogaster_globosa_genome_assembly,_chromosome:_1	AUGUSTUS	gene	83648979	83650963	.	+	.	ID=g3594;
OW569403.1_Cistogaster_globosa_genome_assembly,_chromosome:_1	AUGUSTUS	mRNA	83648979	83650963	0.25	+	.	ID=g3594.t1;Parent=g3594;
OW569403.1_Cistogaster_globosa_genome_assembly,_chromosome:_1	AUGUSTUS	start_codon	83648979	83648981	.	+	0	ID=g3594.t1.start1;Parent=g3594.t1;
OW569403.1_Cistogaster_globosa_genome_assembly,_chromosome:_1	AUGUSTUS	CDS	83648979	83650347	0.94	+	0	ID=g3594.t1.CDS1;Parent=g3594.t1;
OW569403.1_Cistogaster_globosa_genome_assembly,_chromosome:_1	AUGUSTUS	exon	83648979	83650347	.	+	.	ID=g3594.t1.exon1;Parent=g3594.t1;
OW569403.1_Cistogaster_globosa_genome_assembly,_chromosome:_1	AUGUSTUS	intron	83650348	83650916	0.25	+	.	ID=g3594.t1.intron1;Parent=g3594.t1;
OW569403.1_Cistogaster_globosa_genome_assembly,_chromosome:_1	AUGUSTUS	CDS	83650917	83650963	0.26	+	2	ID=g3594.t1.CDS2;Parent=g3594.t1;
OW569403.1_Cistogaster_globosa_genome_assembly,_chromosome:_1	AUGUSTUS	exon	83650917	83650963	.	+	.	ID=g3594.t1.exon2;Parent=g3594.t1;
OW569403.1_Cistogaster_globosa_genome_assembly,_chromosome:_1	AUGUSTUS	stop_codon	83650961	83650963	.	+	0	ID=g3594.t1.stop1;Parent=g3594.t1;
OW569403.1_Cistogaster_globosa_genome_assembly,_chromosome:_1	AUGUSTUS	gene	83652438	83653124	.	+	.	ID=g3595;
OW569403.1_Cistogaster_globosa_genome_assembly,_chromosome:_1	AUGUSTUS	mRNA	83652438	83653124	0.39	+	.	ID=g3595.t1;Parent=g3595;
OW569403.1_Cistogaster_globosa_genome_assembly,_chromosome:_1	AUGUSTUS	start_codon	83652438	83652440	.	+	0	ID=g3595.t1.start1;Parent=g3595.t1;
OW569403.1_Cistogaster_globosa_genome_assembly,_chromosome:_1	AUGUSTUS	CDS	83652438	83653124	0.39	+	0	ID=g3595.t1.CDS1;Parent=g3595.t1;
OW569403.1_Cistogaster_globosa_genome_assembly,_chromosome:_1	AUGUSTUS	exon	83652438	83653124	.	+	.	ID=g3595.t1.exon1;Parent=g3595.t1;
OW569403.1_Cistogaster_globosa_genome_assembly,_chromosome:_1	AUGUSTUS	stop_codon	83653122	83653124	.	+	0	ID=g3595.t1.stop1;Parent=g3595.t1;
OW569403.1_Cistogaster_globosa_genome_assembly,_chromosome:_1	AUGUSTUS	gene	83654113	83654661	.	+	.	ID=g3596;
OW569403.1_Cistogaster_globosa_genome_assembly,_chromosome:_1	AUGUSTUS	mRNA	83654113	83654661	1	+	.	ID=g3596.t1;Parent=g3596;
OW569403.1_Cistogaster_globosa_genome_assembly,_chromosome:_1	AUGUSTUS	start_codon	83654113	83654115	.	+	0	ID=g3596.t1.start1;Parent=g3596.t1;
OW569403.1_Cistogaster_globosa_genome_assembly,_chromosome:_1	AUGUSTUS	CDS	83654113	83654265	1	+	0	ID=g3596.t1.CDS1;Parent=g3596.t1;
OW569403.1_Cistogaster_globosa_genome_assembly,_chromosome:_1	AUGUSTUS	exon	83654113	83654265	.	+	.	ID=g3596.t1.exon1;Parent=g3596.t1;
OW569403.1_Cistogaster_globosa_genome_assembly,_chromosome:_1	AUGUSTUS	intron	83654266	83654346	1	+	.	ID=g3596.t1.intron1;Parent=g3596.t1;
OW569403.1_Cistogaster_globosa_genome_assembly,_chromosome:_1	AUGUSTUS	CDS	83654347	83654661	1	+	0	ID=g3596.t1.CDS2;Parent=g3596.t1;
OW569403.1_Cistogaster_globosa_genome_assembly,_chromosome:_1	AUGUSTUS	exon	83654347	83654661	.	+	.	ID=g3596.t1.exon2;Parent=g3596.t1;
OW569403.1_Cistogaster_globosa_genome_assembly,_chromosome:_1	AUGUSTUS	stop_codon	83654659	83654661	.	+	0	ID=g3596.t1.stop1;Parent=g3596.t1;
OW569403.1_Cistogaster_globosa_genome_assembly,_chromosome:_1	AUGUSTUS	gene	83675697	83678510	.	-	.	ID=g3597;
OW569403.1_Cistogaster_globosa_genome_assembly,_chromosome:_1	AUGUSTUS	mRNA	83675697	83678510	1	-	.	ID=g3597.t1;Parent=g3597;
OW569403.1_Cistogaster_globosa_genome_assembly,_chromosome:_1	AUGUSTUS	stop_codon	83675697	83675699	.	-	0	ID=g3597.t1.stop1;Parent=g3597.t1;
OW569403.1_Cistogaster_globosa_genome_assembly,_chromosome:_1	AUGUSTUS	CDS	83675697	83678510	1	-	0	ID=g3597.t1.CDS1;Parent=g3597.t1;
OW569403.1_Cistogaster_globosa_genome_assembly,_chromosome:_1	AUGUSTUS	exon	83675697	83678510	.	-	.	ID=g3597.t1.exon1;Parent=g3597.t1;
OW569403.1_Cistogaster_globosa_genome_assembly,_chromosome:_1	AUGUSTUS	start_codon	83678508	83678510	.	-	0	ID=g3597.t1.start1;Parent=g3597.t1;
OW569403.1_Cistogaster_globosa_genome_assembly,_chromosome:_1	AUGUSTUS	gene	83678882	83679901	.	-	.	ID=g3598;
OW569403.1_Cistogaster_globosa_genome_assembly,_chromosome:_1	AUGUSTUS	mRNA	83678882	83679901	1	-	.	ID=g3598.t1;Parent=g3598;
OW569403.1_Cistogaster_globosa_genome_assembly,_chromosome:_1	AUGUSTUS	stop_codon	83678882	83678884	.	-	0	ID=g3598.t1.stop1;Parent=g3598.t1;
OW569403.1_Cistogaster_globosa_genome_assembly,_chromosome:_1	AUGUSTUS	CDS	83678882	83679901	1	-	0	ID=g3598.t1.CDS1;Parent=g3598.t1;
OW569403.1_Cistogaster_globosa_genome_assembly,_chromosome:_1	AUGUSTUS	exon	83678882	83679901	.	-	.	ID=g3598.t1.exon1;Parent=g3598.t1;
OW569403.1_Cistogaster_globosa_genome_assembly,_chromosome:_1	AUGUSTUS	start_codon	83679899	83679901	.	-	0	ID=g3598.t1.start1;Parent=g3598.t1;
OW569403.1_Cistogaster_globosa_genome_assembly,_chromosome:_1	AUGUSTUS	gene	83680821	83681120	.	-	.	ID=g3599;
OW569403.1_Cistogaster_globosa_genome_assembly,_chromosome:_1	AUGUSTUS	mRNA	83680821	83681120	1	-	.	ID=g3599.t1;Parent=g3599;
OW569403.1_Cistogaster_globosa_genome_assembly,_chromosome:_1	AUGUSTUS	stop_codon	83680821	83680823	.	-	0	ID=g3599.t1.stop1;Parent=g3599.t1;
OW569403.1_Cistogaster_globosa_genome_assembly,_chromosome:_1	AUGUSTUS	CDS	83680821	83681120	1	-	0	ID=g3599.t1.CDS1;Parent=g3599.t1;
OW569403.1_Cistogaster_globosa_genome_assembly,_chromosome:_1	AUGUSTUS	exon	83680821	83681120	.	-	.	ID=g3599.t1.exon1;Parent=g3599.t1;
OW569403.1_Cistogaster_globosa_genome_assembly,_chromosome:_1	AUGUSTUS	start_codon	83681118	83681120	.	-	0	ID=g3599.t1.start1;Parent=g3599.t1;
OW569403.1_Cistogaster_globosa_genome_assembly,_chromosome:_1	AUGUSTUS	gene	83681284	83681622	.	-	.	ID=g3600;
OW569403.1_Cistogaster_globosa_genome_assembly,_chromosome:_1	AUGUSTUS	mRNA	83681284	83681622	0.99	-	.	ID=g3600.t1;Parent=g3600;
OW569403.1_Cistogaster_globosa_genome_assembly,_chromosome:_1	AUGUSTUS	stop_codon	83681284	83681286	.	-	0	ID=g3600.t1.stop1;Parent=g3600.t1;
OW569403.1_Cistogaster_globosa_genome_assembly,_chromosome:_1	AUGUSTUS	CDS	83681284	83681430	0.99	-	0	ID=g3600.t1.CDS1;Parent=g3600.t1;
OW569403.1_Cistogaster_globosa_genome_assembly,_chromosome:_1	AUGUSTUS	exon	83681284	83681430	.	-	.	ID=g3600.t1.exon1;Parent=g3600.t1;
OW569403.1_Cistogaster_globosa_genome_assembly,_chromosome:_1	AUGUSTUS	intron	83681431	83681559	0.99	-	.	ID=g3600.t1.intron1;Parent=g3600.t1;
OW569403.1_Cistogaster_globosa_genome_assembly,_chromosome:_1	AUGUSTUS	CDS	83681560	83681622	0.99	-	0	ID=g3600.t1.CDS2;Parent=g3600.t1;
OW569403.1_Cistogaster_globosa_genome_assembly,_chromosome:_1	AUGUSTUS	exon	83681560	83681622	.	-	.	ID=g3600.t1.exon2;Parent=g3600.t1;
OW569403.1_Cistogaster_globosa_genome_assembly,_chromosome:_1	AUGUSTUS	start_codon	83681620	83681622	.	-	0	ID=g3600.t1.start1;Parent=g3600.t1;
OW569403.1_Cistogaster_globosa_genome_assembly,_chromosome:_1	AUGUSTUS	gene	83694643	83695524	.	-	.	ID=g3601;
OW569403.1_Cistogaster_globosa_genome_assembly,_chromosome:_1	AUGUSTUS	mRNA	83694643	83695524	0.92	-	.	ID=g3601.t1;Parent=g3601;
OW569403.1_Cistogaster_globosa_genome_assembly,_chromosome:_1	AUGUSTUS	stop_codon	83694643	83694645	.	-	0	ID=g3601.t1.stop1;Parent=g3601.t1;
OW569403.1_Cistogaster_globosa_genome_assembly,_chromosome:_1	AUGUSTUS	CDS	83694643	83695398	0.92	-	0	ID=g3601.t1.CDS1;Parent=g3601.t1;
OW569403.1_Cistogaster_globosa_genome_assembly,_chromosome:_1	AUGUSTUS	exon	83694643	83695398	.	-	.	ID=g3601.t1.exon1;Parent=g3601.t1;
OW569403.1_Cistogaster_globosa_genome_assembly,_chromosome:_1	AUGUSTUS	intron	83695399	83695449	0.92	-	.	ID=g3601.t1.intron1;Parent=g3601.t1;
OW569403.1_Cistogaster_globosa_genome_assembly,_chromosome:_1	AUGUSTUS	CDS	83695450	83695524	0.93	-	0	ID=g3601.t1.CDS2;Parent=g3601.t1;
OW569403.1_Cistogaster_globosa_genome_assembly,_chromosome:_1	AUGUSTUS	exon	83695450	83695524	.	-	.	ID=g3601.t1.exon2;Parent=g3601.t1;
OW569403.1_Cistogaster_globosa_genome_assembly,_chromosome:_1	AUGUSTUS	start_codon	83695522	83695524	.	-	0	ID=g3601.t1.start1;Parent=g3601.t1;
OW569403.1_Cistogaster_globosa_genome_assembly,_chromosome:_1	AUGUSTUS	gene	83697135	83699359	.	-	.	ID=g3602;
OW569403.1_Cistogaster_globosa_genome_assembly,_chromosome:_1	AUGUSTUS	mRNA	83697135	83699359	0.69	-	.	ID=g3602.t1;Parent=g3602;
OW569403.1_Cistogaster_globosa_genome_assembly,_chromosome:_1	AUGUSTUS	stop_codon	83697135	83697137	.	-	0	ID=g3602.t1.stop1;Parent=g3602.t1;
OW569403.1_Cistogaster_globosa_genome_assembly,_chromosome:_1	AUGUSTUS	CDS	83697135	83697378	0.98	-	1	ID=g3602.t1.CDS1;Parent=g3602.t1;
OW569403.1_Cistogaster_globosa_genome_assembly,_chromosome:_1	AUGUSTUS	exon	83697135	83697378	.	-	.	ID=g3602.t1.exon1;Parent=g3602.t1;
OW569403.1_Cistogaster_globosa_genome_assembly,_chromosome:_1	AUGUSTUS	intron	83697379	83697572	0.98	-	.	ID=g3602.t1.intron1;Parent=g3602.t1;
OW569403.1_Cistogaster_globosa_genome_assembly,_chromosome:_1	AUGUSTUS	CDS	83697573	83697751	0.88	-	0	ID=g3602.t1.CDS2;Parent=g3602.t1;
OW569403.1_Cistogaster_globosa_genome_assembly,_chromosome:_1	AUGUSTUS	exon	83697573	83697751	.	-	.	ID=g3602.t1.exon2;Parent=g3602.t1;
OW569403.1_Cistogaster_globosa_genome_assembly,_chromosome:_1	AUGUSTUS	intron	83697752	83698777	0.87	-	.	ID=g3602.t1.intron2;Parent=g3602.t1;
OW569403.1_Cistogaster_globosa_genome_assembly,_chromosome:_1	AUGUSTUS	CDS	83698778	83699024	0.7	-	1	ID=g3602.t1.CDS3;Parent=g3602.t1;
OW569403.1_Cistogaster_globosa_genome_assembly,_chromosome:_1	AUGUSTUS	exon	83698778	83699024	.	-	.	ID=g3602.t1.exon3;Parent=g3602.t1;
OW569403.1_Cistogaster_globosa_genome_assembly,_chromosome:_1	AUGUSTUS	intron	83699025	83699339	0.78	-	.	ID=g3602.t1.intron3;Parent=g3602.t1;
OW569403.1_Cistogaster_globosa_genome_assembly,_chromosome:_1	AUGUSTUS	CDS	83699340	83699359	0.79	-	0	ID=g3602.t1.CDS4;Parent=g3602.t1;
OW569403.1_Cistogaster_globosa_genome_assembly,_chromosome:_1	AUGUSTUS	exon	83699340	83699359	.	-	.	ID=g3602.t1.exon4;Parent=g3602.t1;
OW569403.1_Cistogaster_globosa_genome_assembly,_chromosome:_1	AUGUSTUS	start_codon	83699357	83699359	.	-	0	ID=g3602.t1.start1;Parent=g3602.t1;
OW569403.1_Cistogaster_globosa_genome_assembly,_chromosome:_1	AUGUSTUS	gene	83699601	83702377	.	+	.	ID=g3603;
OW569403.1_Cistogaster_globosa_genome_assembly,_chromosome:_1	AUGUSTUS	mRNA	83699601	83702377	1	+	.	ID=g3603.t1;Parent=g3603;
OW569403.1_Cistogaster_globosa_genome_assembly,_chromosome:_1	AUGUSTUS	start_codon	83699601	83699603	.	+	0	ID=g3603.t1.start1;Parent=g3603.t1;
OW569403.1_Cistogaster_globosa_genome_assembly,_chromosome:_1	AUGUSTUS	CDS	83699601	83699825	1	+	0	ID=g3603.t1.CDS1;Parent=g3603.t1;
OW569403.1_Cistogaster_globosa_genome_assembly,_chromosome:_1	AUGUSTUS	exon	83699601	83699825	.	+	.	ID=g3603.t1.exon1;Parent=g3603.t1;
OW569403.1_Cistogaster_globosa_genome_assembly,_chromosome:_1	AUGUSTUS	intron	83699826	83700084	1	+	.	ID=g3603.t1.intron1;Parent=g3603.t1;
OW569403.1_Cistogaster_globosa_genome_assembly,_chromosome:_1	AUGUSTUS	CDS	83700085	83700234	1	+	0	ID=g3603.t1.CDS2;Parent=g3603.t1;
OW569403.1_Cistogaster_globosa_genome_assembly,_chromosome:_1	AUGUSTUS	exon	83700085	83700234	.	+	.	ID=g3603.t1.exon2;Parent=g3603.t1;
OW569403.1_Cistogaster_globosa_genome_assembly,_chromosome:_1	AUGUSTUS	intron	83700235	83702083	1	+	.	ID=g3603.t1.intron2;Parent=g3603.t1;
OW569403.1_Cistogaster_globosa_genome_assembly,_chromosome:_1	AUGUSTUS	CDS	83702084	83702377	1	+	0	ID=g3603.t1.CDS3;Parent=g3603.t1;
OW569403.1_Cistogaster_globosa_genome_assembly,_chromosome:_1	AUGUSTUS	exon	83702084	83702377	.	+	.	ID=g3603.t1.exon3;Parent=g3603.t1;
OW569403.1_Cistogaster_globosa_genome_assembly,_chromosome:_1	AUGUSTUS	stop_codon	83702375	83702377	.	+	0	ID=g3603.t1.stop1;Parent=g3603.t1;
OW569403.1_Cistogaster_globosa_genome_assembly,_chromosome:_1	AUGUSTUS	gene	83717169	83718249	.	-	.	ID=g3604;
OW569403.1_Cistogaster_globosa_genome_assembly,_chromosome:_1	AUGUSTUS	mRNA	83717169	83718249	0.74	-	.	ID=g3604.t1;Parent=g3604;
OW569403.1_Cistogaster_globosa_genome_assembly,_chromosome:_1	AUGUSTUS	stop_codon	83717169	83717171	.	-	0	ID=g3604.t1.stop1;Parent=g3604.t1;
OW569403.1_Cistogaster_globosa_genome_assembly,_chromosome:_1	AUGUSTUS	CDS	83717169	83717263	0.74	-	2	ID=g3604.t1.CDS1;Parent=g3604.t1;
OW569403.1_Cistogaster_globosa_genome_assembly,_chromosome:_1	AUGUSTUS	exon	83717169	83717263	.	-	.	ID=g3604.t1.exon1;Parent=g3604.t1;
OW569403.1_Cistogaster_globosa_genome_assembly,_chromosome:_1	AUGUSTUS	intron	83717264	83717891	0.74	-	.	ID=g3604.t1.intron1;Parent=g3604.t1;
OW569403.1_Cistogaster_globosa_genome_assembly,_chromosome:_1	AUGUSTUS	CDS	83717892	83718249	0.99	-	0	ID=g3604.t1.CDS2;Parent=g3604.t1;
OW569403.1_Cistogaster_globosa_genome_assembly,_chromosome:_1	AUGUSTUS	exon	83717892	83718249	.	-	.	ID=g3604.t1.exon2;Parent=g3604.t1;
OW569403.1_Cistogaster_globosa_genome_assembly,_chromosome:_1	AUGUSTUS	start_codon	83718247	83718249	.	-	0	ID=g3604.t1.start1;Parent=g3604.t1;
OW569403.1_Cistogaster_globosa_genome_assembly,_chromosome:_1	AUGUSTUS	gene	83721076	83732753	.	+	.	ID=g3605;
OW569403.1_Cistogaster_globosa_genome_assembly,_chromosome:_1	AUGUSTUS	mRNA	83721076	83732753	0.99	+	.	ID=g3605.t1;Parent=g3605;
OW569403.1_Cistogaster_globosa_genome_assembly,_chromosome:_1	AUGUSTUS	start_codon	83721076	83721078	.	+	0	ID=g3605.t1.start1;Parent=g3605.t1;
OW569403.1_Cistogaster_globosa_genome_assembly,_chromosome:_1	AUGUSTUS	CDS	83721076	83721111	0.99	+	0	ID=g3605.t1.CDS1;Parent=g3605.t1;
OW569403.1_Cistogaster_globosa_genome_assembly,_chromosome:_1	AUGUSTUS	exon	83721076	83721111	.	+	.	ID=g3605.t1.exon1;Parent=g3605.t1;
OW569403.1_Cistogaster_globosa_genome_assembly,_chromosome:_1	AUGUSTUS	intron	83721112	83721728	0.99	+	.	ID=g3605.t1.intron1;Parent=g3605.t1;
OW569403.1_Cistogaster_globosa_genome_assembly,_chromosome:_1	AUGUSTUS	CDS	83721729	83721845	1	+	0	ID=g3605.t1.CDS2;Parent=g3605.t1;
OW569403.1_Cistogaster_globosa_genome_assembly,_chromosome:_1	AUGUSTUS	exon	83721729	83721845	.	+	.	ID=g3605.t1.exon2;Parent=g3605.t1;
OW569403.1_Cistogaster_globosa_genome_assembly,_chromosome:_1	AUGUSTUS	intron	83721846	83722494	1	+	.	ID=g3605.t1.intron2;Parent=g3605.t1;
OW569403.1_Cistogaster_globosa_genome_assembly,_chromosome:_1	AUGUSTUS	CDS	83722495	83722718	1	+	0	ID=g3605.t1.CDS3;Parent=g3605.t1;
OW569403.1_Cistogaster_globosa_genome_assembly,_chromosome:_1	AUGUSTUS	exon	83722495	83722718	.	+	.	ID=g3605.t1.exon3;Parent=g3605.t1;
OW569403.1_Cistogaster_globosa_genome_assembly,_chromosome:_1	AUGUSTUS	intron	83722719	83730442	1	+	.	ID=g3605.t1.intron3;Parent=g3605.t1;
OW569403.1_Cistogaster_globosa_genome_assembly,_chromosome:_1	AUGUSTUS	CDS	83730443	83730597	1	+	1	ID=g3605.t1.CDS4;Parent=g3605.t1;
OW569403.1_Cistogaster_globosa_genome_assembly,_chromosome:_1	AUGUSTUS	exon	83730443	83730597	.	+	.	ID=g3605.t1.exon4;Parent=g3605.t1;
OW569403.1_Cistogaster_globosa_genome_assembly,_chromosome:_1	AUGUSTUS	intron	83730598	83731962	1	+	.	ID=g3605.t1.intron4;Parent=g3605.t1;
OW569403.1_Cistogaster_globosa_genome_assembly,_chromosome:_1	AUGUSTUS	CDS	83731963	83732129	1	+	2	ID=g3605.t1.CDS5;Parent=g3605.t1;
OW569403.1_Cistogaster_globosa_genome_assembly,_chromosome:_1	AUGUSTUS	exon	83731963	83732129	.	+	.	ID=g3605.t1.exon5;Parent=g3605.t1;
OW569403.1_Cistogaster_globosa_genome_assembly,_chromosome:_1	AUGUSTUS	intron	83732130	83732192	1	+	.	ID=g3605.t1.intron5;Parent=g3605.t1;
OW569403.1_Cistogaster_globosa_genome_assembly,_chromosome:_1	AUGUSTUS	CDS	83732193	83732523	1	+	0	ID=g3605.t1.CDS6;Parent=g3605.t1;
OW569403.1_Cistogaster_globosa_genome_assembly,_chromosome:_1	AUGUSTUS	exon	83732193	83732523	.	+	.	ID=g3605.t1.exon6;Parent=g3605.t1;
OW569403.1_Cistogaster_globosa_genome_assembly,_chromosome:_1	AUGUSTUS	intron	83732524	83732601	1	+	.	ID=g3605.t1.intron6;Parent=g3605.t1;
OW569403.1_Cistogaster_globosa_genome_assembly,_chromosome:_1	AUGUSTUS	CDS	83732602	83732753	1	+	2	ID=g3605.t1.CDS7;Parent=g3605.t1;
OW569403.1_Cistogaster_globosa_genome_assembly,_chromosome:_1	AUGUSTUS	exon	83732602	83732753	.	+	.	ID=g3605.t1.exon7;Parent=g3605.t1;
OW569403.1_Cistogaster_globosa_genome_assembly,_chromosome:_1	AUGUSTUS	stop_codon	83732751	83732753	.	+	0	ID=g3605.t1.stop1;Parent=g3605.t1;
OW569403.1_Cistogaster_globosa_genome_assembly,_chromosome:_1	AUGUSTUS	gene	83752237	83754021	.	+	.	ID=g3606;
OW569403.1_Cistogaster_globosa_genome_assembly,_chromosome:_1	AUGUSTUS	mRNA	83752237	83754021	1	+	.	ID=g3606.t1;Parent=g3606;
OW569403.1_Cistogaster_globosa_genome_assembly,_chromosome:_1	AUGUSTUS	start_codon	83752237	83752239	.	+	0	ID=g3606.t1.start1;Parent=g3606.t1;
OW569403.1_Cistogaster_globosa_genome_assembly,_chromosome:_1	AUGUSTUS	CDS	83752237	83754021	1	+	0	ID=g3606.t1.CDS1;Parent=g3606.t1;
OW569403.1_Cistogaster_globosa_genome_assembly,_chromosome:_1	AUGUSTUS	exon	83752237	83754021	.	+	.	ID=g3606.t1.exon1;Parent=g3606.t1;
OW569403.1_Cistogaster_globosa_genome_assembly,_chromosome:_1	AUGUSTUS	stop_codon	83754019	83754021	.	+	0	ID=g3606.t1.stop1;Parent=g3606.t1;
OW569403.1_Cistogaster_globosa_genome_assembly,_chromosome:_1	AUGUSTUS	gene	83758501	83759954	.	-	.	ID=g3607;
OW569403.1_Cistogaster_globosa_genome_assembly,_chromosome:_1	AUGUSTUS	mRNA	83758501	83759954	1	-	.	ID=g3607.t1;Parent=g3607;
OW569403.1_Cistogaster_globosa_genome_assembly,_chromosome:_1	AUGUSTUS	stop_codon	83758501	83758503	.	-	0	ID=g3607.t1.stop1;Parent=g3607.t1;
OW569403.1_Cistogaster_globosa_genome_assembly,_chromosome:_1	AUGUSTUS	CDS	83758501	83758619	1	-	2	ID=g3607.t1.CDS1;Parent=g3607.t1;
OW569403.1_Cistogaster_globosa_genome_assembly,_chromosome:_1	AUGUSTUS	exon	83758501	83758619	.	-	.	ID=g3607.t1.exon1;Parent=g3607.t1;
OW569403.1_Cistogaster_globosa_genome_assembly,_chromosome:_1	AUGUSTUS	intron	83758620	83758780	1	-	.	ID=g3607.t1.intron1;Parent=g3607.t1;
OW569403.1_Cistogaster_globosa_genome_assembly,_chromosome:_1	AUGUSTUS	CDS	83758781	83759039	1	-	0	ID=g3607.t1.CDS2;Parent=g3607.t1;
OW569403.1_Cistogaster_globosa_genome_assembly,_chromosome:_1	AUGUSTUS	exon	83758781	83759039	.	-	.	ID=g3607.t1.exon2;Parent=g3607.t1;
OW569403.1_Cistogaster_globosa_genome_assembly,_chromosome:_1	AUGUSTUS	intron	83759040	83759469	1	-	.	ID=g3607.t1.intron2;Parent=g3607.t1;
OW569403.1_Cistogaster_globosa_genome_assembly,_chromosome:_1	AUGUSTUS	CDS	83759470	83759657	1	-	2	ID=g3607.t1.CDS3;Parent=g3607.t1;
OW569403.1_Cistogaster_globosa_genome_assembly,_chromosome:_1	AUGUSTUS	exon	83759470	83759657	.	-	.	ID=g3607.t1.exon3;Parent=g3607.t1;
OW569403.1_Cistogaster_globosa_genome_assembly,_chromosome:_1	AUGUSTUS	intron	83759658	83759797	1	-	.	ID=g3607.t1.intron3;Parent=g3607.t1;
OW569403.1_Cistogaster_globosa_genome_assembly,_chromosome:_1	AUGUSTUS	CDS	83759798	83759954	1	-	0	ID=g3607.t1.CDS4;Parent=g3607.t1;
OW569403.1_Cistogaster_globosa_genome_assembly,_chromosome:_1	AUGUSTUS	exon	83759798	83759954	.	-	.	ID=g3607.t1.exon4;Parent=g3607.t1;
OW569403.1_Cistogaster_globosa_genome_assembly,_chromosome:_1	AUGUSTUS	start_codon	83759952	83759954	.	-	0	ID=g3607.t1.start1;Parent=g3607.t1;
OW569403.1_Cistogaster_globosa_genome_assembly,_chromosome:_1	AUGUSTUS	gene	83760812	83761437	.	+	.	ID=g3608;
OW569403.1_Cistogaster_globosa_genome_assembly,_chromosome:_1	AUGUSTUS	mRNA	83760812	83761370	0.66	+	.	ID=g3608.t1;Parent=g3608;
OW569403.1_Cistogaster_globosa_genome_assembly,_chromosome:_1	AUGUSTUS	start_codon	83760812	83760814	.	+	0	ID=g3608.t1.start1;Parent=g3608.t1;
OW569403.1_Cistogaster_globosa_genome_assembly,_chromosome:_1	AUGUSTUS	CDS	83760812	83760858	1	+	0	ID=g3608.t1.CDS1;Parent=g3608.t1;
OW569403.1_Cistogaster_globosa_genome_assembly,_chromosome:_1	AUGUSTUS	exon	83760812	83760858	.	+	.	ID=g3608.t1.exon1;Parent=g3608.t1;
OW569403.1_Cistogaster_globosa_genome_assembly,_chromosome:_1	AUGUSTUS	intron	83760859	83760911	1	+	.	ID=g3608.t1.intron1;Parent=g3608.t1;
OW569403.1_Cistogaster_globosa_genome_assembly,_chromosome:_1	AUGUSTUS	CDS	83760912	83761296	0.66	+	1	ID=g3608.t1.CDS2;Parent=g3608.t1;
OW569403.1_Cistogaster_globosa_genome_assembly,_chromosome:_1	AUGUSTUS	exon	83760912	83761296	.	+	.	ID=g3608.t1.exon2;Parent=g3608.t1;
OW569403.1_Cistogaster_globosa_genome_assembly,_chromosome:_1	AUGUSTUS	intron	83761297	83761361	0.66	+	.	ID=g3608.t1.intron2;Parent=g3608.t1;
OW569403.1_Cistogaster_globosa_genome_assembly,_chromosome:_1	AUGUSTUS	CDS	83761362	83761370	0.66	+	0	ID=g3608.t1.CDS3;Parent=g3608.t1;
OW569403.1_Cistogaster_globosa_genome_assembly,_chromosome:_1	AUGUSTUS	exon	83761362	83761370	.	+	.	ID=g3608.t1.exon3;Parent=g3608.t1;
OW569403.1_Cistogaster_globosa_genome_assembly,_chromosome:_1	AUGUSTUS	stop_codon	83761368	83761370	.	+	0	ID=g3608.t1.stop1;Parent=g3608.t1;
OW569403.1_Cistogaster_globosa_genome_assembly,_chromosome:_1	GeneMark.hmm3	mRNA	83760812	83761437	.	+	.	ID=g3608.t2;Parent=g3608;
OW569403.1_Cistogaster_globosa_genome_assembly,_chromosome:_1	GeneMark.hmm3	start_codon	83760812	83760814	.	+	0	ID=g3608.t2.start1;Parent=g3608.t2;
OW569403.1_Cistogaster_globosa_genome_assembly,_chromosome:_1	GeneMark.hmm3	CDS	83760812	83760858	.	+	0	ID=g3608.t2.CDS1;Parent=g3608.t2;
OW569403.1_Cistogaster_globosa_genome_assembly,_chromosome:_1	GeneMark.hmm3	exon	83760812	83760858	0	+	.	ID=g3608.t2.exon1;Parent=g3608.t2;
OW569403.1_Cistogaster_globosa_genome_assembly,_chromosome:_1	GeneMark.hmm3	intron	83760859	83760911	.	+	1	ID=g3608.t2.intron1;Parent=g3608.t2;
OW569403.1_Cistogaster_globosa_genome_assembly,_chromosome:_1	GeneMark.hmm3	CDS	83760912	83761437	.	+	1	ID=g3608.t2.CDS2;Parent=g3608.t2;
OW569403.1_Cistogaster_globosa_genome_assembly,_chromosome:_1	GeneMark.hmm3	exon	83760912	83761437	0	+	.	ID=g3608.t2.exon2;Parent=g3608.t2;
OW569403.1_Cistogaster_globosa_genome_assembly,_chromosome:_1	GeneMark.hmm3	stop_codon	83761435	83761437	.	+	0	ID=g3608.t2.stop1;Parent=g3608.t2;
OW569403.1_Cistogaster_globosa_genome_assembly,_chromosome:_1	AUGUSTUS	gene	83761440	83761733	.	+	.	ID=g3609;
OW569403.1_Cistogaster_globosa_genome_assembly,_chromosome:_1	AUGUSTUS	mRNA	83761440	83761733	1	+	.	ID=g3609.t1;Parent=g3609;
OW569403.1_Cistogaster_globosa_genome_assembly,_chromosome:_1	AUGUSTUS	start_codon	83761440	83761442	.	+	0	ID=g3609.t1.start1;Parent=g3609.t1;
OW569403.1_Cistogaster_globosa_genome_assembly,_chromosome:_1	AUGUSTUS	CDS	83761440	83761733	1	+	0	ID=g3609.t1.CDS1;Parent=g3609.t1;
OW569403.1_Cistogaster_globosa_genome_assembly,_chromosome:_1	AUGUSTUS	exon	83761440	83761733	.	+	.	ID=g3609.t1.exon1;Parent=g3609.t1;
OW569403.1_Cistogaster_globosa_genome_assembly,_chromosome:_1	AUGUSTUS	stop_codon	83761731	83761733	.	+	0	ID=g3609.t1.stop1;Parent=g3609.t1;
OW569403.1_Cistogaster_globosa_genome_assembly,_chromosome:_1	AUGUSTUS	gene	83761920	83762300	.	+	.	ID=g3610;
OW569403.1_Cistogaster_globosa_genome_assembly,_chromosome:_1	AUGUSTUS	mRNA	83761920	83762300	1	+	.	ID=g3610.t1;Parent=g3610;
OW569403.1_Cistogaster_globosa_genome_assembly,_chromosome:_1	AUGUSTUS	start_codon	83761920	83761922	.	+	0	ID=g3610.t1.start1;Parent=g3610.t1;
OW569403.1_Cistogaster_globosa_genome_assembly,_chromosome:_1	AUGUSTUS	CDS	83761920	83762300	1	+	0	ID=g3610.t1.CDS1;Parent=g3610.t1;
OW569403.1_Cistogaster_globosa_genome_assembly,_chromosome:_1	AUGUSTUS	exon	83761920	83762300	.	+	.	ID=g3610.t1.exon1;Parent=g3610.t1;
OW569403.1_Cistogaster_globosa_genome_assembly,_chromosome:_1	AUGUSTUS	stop_codon	83762298	83762300	.	+	0	ID=g3610.t1.stop1;Parent=g3610.t1;
OW569403.1_Cistogaster_globosa_genome_assembly,_chromosome:_1	AUGUSTUS	gene	83770359	83770577	.	+	.	ID=g3611;
OW569403.1_Cistogaster_globosa_genome_assembly,_chromosome:_1	AUGUSTUS	mRNA	83770359	83770577	0.72	+	.	ID=g3611.t1;Parent=g3611;
OW569403.1_Cistogaster_globosa_genome_assembly,_chromosome:_1	AUGUSTUS	start_codon	83770359	83770361	.	+	0	ID=g3611.t1.start1;Parent=g3611.t1;
OW569403.1_Cistogaster_globosa_genome_assembly,_chromosome:_1	AUGUSTUS	CDS	83770359	83770577	0.72	+	0	ID=g3611.t1.CDS1;Parent=g3611.t1;
OW569403.1_Cistogaster_globosa_genome_assembly,_chromosome:_1	AUGUSTUS	exon	83770359	83770577	.	+	.	ID=g3611.t1.exon1;Parent=g3611.t1;
OW569403.1_Cistogaster_globosa_genome_assembly,_chromosome:_1	AUGUSTUS	stop_codon	83770575	83770577	.	+	0	ID=g3611.t1.stop1;Parent=g3611.t1;
OW569403.1_Cistogaster_globosa_genome_assembly,_chromosome:_1	AUGUSTUS	gene	83773540	83775269	.	+	.	ID=g3612;
OW569403.1_Cistogaster_globosa_genome_assembly,_chromosome:_1	AUGUSTUS	mRNA	83773540	83775269	1	+	.	ID=g3612.t1;Parent=g3612;
OW569403.1_Cistogaster_globosa_genome_assembly,_chromosome:_1	AUGUSTUS	start_codon	83773540	83773542	.	+	0	ID=g3612.t1.start1;Parent=g3612.t1;
OW569403.1_Cistogaster_globosa_genome_assembly,_chromosome:_1	AUGUSTUS	CDS	83773540	83773569	1	+	0	ID=g3612.t1.CDS1;Parent=g3612.t1;
OW569403.1_Cistogaster_globosa_genome_assembly,_chromosome:_1	AUGUSTUS	exon	83773540	83773569	.	+	.	ID=g3612.t1.exon1;Parent=g3612.t1;
OW569403.1_Cistogaster_globosa_genome_assembly,_chromosome:_1	AUGUSTUS	intron	83773570	83773656	1	+	.	ID=g3612.t1.intron1;Parent=g3612.t1;
OW569403.1_Cistogaster_globosa_genome_assembly,_chromosome:_1	AUGUSTUS	CDS	83773657	83774282	1	+	0	ID=g3612.t1.CDS2;Parent=g3612.t1;
OW569403.1_Cistogaster_globosa_genome_assembly,_chromosome:_1	AUGUSTUS	exon	83773657	83774282	.	+	.	ID=g3612.t1.exon2;Parent=g3612.t1;
OW569403.1_Cistogaster_globosa_genome_assembly,_chromosome:_1	AUGUSTUS	intron	83774283	83774349	1	+	.	ID=g3612.t1.intron2;Parent=g3612.t1;
OW569403.1_Cistogaster_globosa_genome_assembly,_chromosome:_1	AUGUSTUS	CDS	83774350	83774500	1	+	1	ID=g3612.t1.CDS3;Parent=g3612.t1;
OW569403.1_Cistogaster_globosa_genome_assembly,_chromosome:_1	AUGUSTUS	exon	83774350	83774500	.	+	.	ID=g3612.t1.exon3;Parent=g3612.t1;
OW569403.1_Cistogaster_globosa_genome_assembly,_chromosome:_1	AUGUSTUS	intron	83774501	83774571	1	+	.	ID=g3612.t1.intron3;Parent=g3612.t1;
OW569403.1_Cistogaster_globosa_genome_assembly,_chromosome:_1	AUGUSTUS	CDS	83774572	83774796	1	+	0	ID=g3612.t1.CDS4;Parent=g3612.t1;
OW569403.1_Cistogaster_globosa_genome_assembly,_chromosome:_1	AUGUSTUS	exon	83774572	83774796	.	+	.	ID=g3612.t1.exon4;Parent=g3612.t1;
OW569403.1_Cistogaster_globosa_genome_assembly,_chromosome:_1	AUGUSTUS	intron	83774797	83774888	1	+	.	ID=g3612.t1.intron4;Parent=g3612.t1;
OW569403.1_Cistogaster_globosa_genome_assembly,_chromosome:_1	AUGUSTUS	CDS	83774889	83775269	1	+	0	ID=g3612.t1.CDS5;Parent=g3612.t1;
OW569403.1_Cistogaster_globosa_genome_assembly,_chromosome:_1	AUGUSTUS	exon	83774889	83775269	.	+	.	ID=g3612.t1.exon5;Parent=g3612.t1;
OW569403.1_Cistogaster_globosa_genome_assembly,_chromosome:_1	AUGUSTUS	stop_codon	83775267	83775269	.	+	0	ID=g3612.t1.stop1;Parent=g3612.t1;
OW569403.1_Cistogaster_globosa_genome_assembly,_chromosome:_1	AUGUSTUS	gene	83780363	83791297	.	+	.	ID=g3613;
OW569403.1_Cistogaster_globosa_genome_assembly,_chromosome:_1	AUGUSTUS	mRNA	83780363	83791297	1	+	.	ID=g3613.t1;Parent=g3613;
OW569403.1_Cistogaster_globosa_genome_assembly,_chromosome:_1	AUGUSTUS	start_codon	83780363	83780365	.	+	0	ID=g3613.t1.start1;Parent=g3613.t1;
OW569403.1_Cistogaster_globosa_genome_assembly,_chromosome:_1	AUGUSTUS	CDS	83780363	83780411	1	+	0	ID=g3613.t1.CDS1;Parent=g3613.t1;
OW569403.1_Cistogaster_globosa_genome_assembly,_chromosome:_1	AUGUSTUS	exon	83780363	83780411	.	+	.	ID=g3613.t1.exon1;Parent=g3613.t1;
OW569403.1_Cistogaster_globosa_genome_assembly,_chromosome:_1	AUGUSTUS	intron	83780412	83784564	1	+	.	ID=g3613.t1.intron1;Parent=g3613.t1;
OW569403.1_Cistogaster_globosa_genome_assembly,_chromosome:_1	AUGUSTUS	CDS	83784565	83784741	1	+	2	ID=g3613.t1.CDS2;Parent=g3613.t1;
OW569403.1_Cistogaster_globosa_genome_assembly,_chromosome:_1	AUGUSTUS	exon	83784565	83784741	.	+	.	ID=g3613.t1.exon2;Parent=g3613.t1;
OW569403.1_Cistogaster_globosa_genome_assembly,_chromosome:_1	AUGUSTUS	intron	83784742	83791097	1	+	.	ID=g3613.t1.intron2;Parent=g3613.t1;
OW569403.1_Cistogaster_globosa_genome_assembly,_chromosome:_1	AUGUSTUS	CDS	83791098	83791297	1	+	2	ID=g3613.t1.CDS3;Parent=g3613.t1;
OW569403.1_Cistogaster_globosa_genome_assembly,_chromosome:_1	AUGUSTUS	exon	83791098	83791297	.	+	.	ID=g3613.t1.exon3;Parent=g3613.t1;
OW569403.1_Cistogaster_globosa_genome_assembly,_chromosome:_1	AUGUSTUS	stop_codon	83791295	83791297	.	+	0	ID=g3613.t1.stop1;Parent=g3613.t1;
OW569403.1_Cistogaster_globosa_genome_assembly,_chromosome:_1	AUGUSTUS	gene	83790578	83790823	.	+	.	ID=g3614;
OW569403.1_Cistogaster_globosa_genome_assembly,_chromosome:_1	AUGUSTUS	mRNA	83790578	83790823	1	+	.	ID=g3614.t1;Parent=g3614;
OW569403.1_Cistogaster_globosa_genome_assembly,_chromosome:_1	AUGUSTUS	start_codon	83790578	83790580	.	+	0	ID=g3614.t1.start1;Parent=g3614.t1;
OW569403.1_Cistogaster_globosa_genome_assembly,_chromosome:_1	AUGUSTUS	CDS	83790578	83790823	1	+	0	ID=g3614.t1.CDS1;Parent=g3614.t1;
OW569403.1_Cistogaster_globosa_genome_assembly,_chromosome:_1	AUGUSTUS	exon	83790578	83790823	.	+	.	ID=g3614.t1.exon1;Parent=g3614.t1;
OW569403.1_Cistogaster_globosa_genome_assembly,_chromosome:_1	AUGUSTUS	stop_codon	83790821	83790823	.	+	0	ID=g3614.t1.stop1;Parent=g3614.t1;
OW569403.1_Cistogaster_globosa_genome_assembly,_chromosome:_1	AUGUSTUS	gene	83792035	83795479	.	+	.	ID=g3615;
OW569403.1_Cistogaster_globosa_genome_assembly,_chromosome:_1	AUGUSTUS	mRNA	83792035	83795479	1	+	.	ID=g3615.t1;Parent=g3615;
OW569403.1_Cistogaster_globosa_genome_assembly,_chromosome:_1	AUGUSTUS	start_codon	83792035	83792037	.	+	0	ID=g3615.t1.start1;Parent=g3615.t1;
OW569403.1_Cistogaster_globosa_genome_assembly,_chromosome:_1	AUGUSTUS	CDS	83792035	83792142	1	+	0	ID=g3615.t1.CDS1;Parent=g3615.t1;
OW569403.1_Cistogaster_globosa_genome_assembly,_chromosome:_1	AUGUSTUS	exon	83792035	83792142	.	+	.	ID=g3615.t1.exon1;Parent=g3615.t1;
OW569403.1_Cistogaster_globosa_genome_assembly,_chromosome:_1	AUGUSTUS	intron	83792143	83792239	1	+	.	ID=g3615.t1.intron1;Parent=g3615.t1;
OW569403.1_Cistogaster_globosa_genome_assembly,_chromosome:_1	AUGUSTUS	CDS	83792240	83792366	1	+	0	ID=g3615.t1.CDS2;Parent=g3615.t1;
OW569403.1_Cistogaster_globosa_genome_assembly,_chromosome:_1	AUGUSTUS	exon	83792240	83792366	.	+	.	ID=g3615.t1.exon2;Parent=g3615.t1;
OW569403.1_Cistogaster_globosa_genome_assembly,_chromosome:_1	AUGUSTUS	intron	83792367	83792445	1	+	.	ID=g3615.t1.intron2;Parent=g3615.t1;
OW569403.1_Cistogaster_globosa_genome_assembly,_chromosome:_1	AUGUSTUS	CDS	83792446	83792687	1	+	2	ID=g3615.t1.CDS3;Parent=g3615.t1;
OW569403.1_Cistogaster_globosa_genome_assembly,_chromosome:_1	AUGUSTUS	exon	83792446	83792687	.	+	.	ID=g3615.t1.exon3;Parent=g3615.t1;
OW569403.1_Cistogaster_globosa_genome_assembly,_chromosome:_1	AUGUSTUS	intron	83792688	83794234	1	+	.	ID=g3615.t1.intron3;Parent=g3615.t1;
OW569403.1_Cistogaster_globosa_genome_assembly,_chromosome:_1	AUGUSTUS	CDS	83794235	83794804	1	+	0	ID=g3615.t1.CDS4;Parent=g3615.t1;
OW569403.1_Cistogaster_globosa_genome_assembly,_chromosome:_1	AUGUSTUS	exon	83794235	83794804	.	+	.	ID=g3615.t1.exon4;Parent=g3615.t1;
OW569403.1_Cistogaster_globosa_genome_assembly,_chromosome:_1	AUGUSTUS	intron	83794805	83794870	1	+	.	ID=g3615.t1.intron4;Parent=g3615.t1;
OW569403.1_Cistogaster_globosa_genome_assembly,_chromosome:_1	AUGUSTUS	CDS	83794871	83794992	1	+	0	ID=g3615.t1.CDS5;Parent=g3615.t1;
OW569403.1_Cistogaster_globosa_genome_assembly,_chromosome:_1	AUGUSTUS	exon	83794871	83794992	.	+	.	ID=g3615.t1.exon5;Parent=g3615.t1;
OW569403.1_Cistogaster_globosa_genome_assembly,_chromosome:_1	AUGUSTUS	intron	83794993	83795043	1	+	.	ID=g3615.t1.intron5;Parent=g3615.t1;
OW569403.1_Cistogaster_globosa_genome_assembly,_chromosome:_1	AUGUSTUS	CDS	83795044	83795262	1	+	1	ID=g3615.t1.CDS6;Parent=g3615.t1;
OW569403.1_Cistogaster_globosa_genome_assembly,_chromosome:_1	AUGUSTUS	exon	83795044	83795262	.	+	.	ID=g3615.t1.exon6;Parent=g3615.t1;
OW569403.1_Cistogaster_globosa_genome_assembly,_chromosome:_1	AUGUSTUS	intron	83795263	83795340	1	+	.	ID=g3615.t1.intron6;Parent=g3615.t1;
OW569403.1_Cistogaster_globosa_genome_assembly,_chromosome:_1	AUGUSTUS	CDS	83795341	83795479	1	+	1	ID=g3615.t1.CDS7;Parent=g3615.t1;
OW569403.1_Cistogaster_globosa_genome_assembly,_chromosome:_1	AUGUSTUS	exon	83795341	83795479	.	+	.	ID=g3615.t1.exon7;Parent=g3615.t1;
OW569403.1_Cistogaster_globosa_genome_assembly,_chromosome:_1	AUGUSTUS	stop_codon	83795477	83795479	.	+	0	ID=g3615.t1.stop1;Parent=g3615.t1;
OW569403.1_Cistogaster_globosa_genome_assembly,_chromosome:_1	AUGUSTUS	mRNA	83794346	83795479	1	+	.	ID=g3615.t2;Parent=g3615;
OW569403.1_Cistogaster_globosa_genome_assembly,_chromosome:_1	AUGUSTUS	start_codon	83794346	83794348	.	+	0	ID=g3615.t2.start1;Parent=g3615.t2;
OW569403.1_Cistogaster_globosa_genome_assembly,_chromosome:_1	AUGUSTUS	CDS	83794346	83794804	1	+	0	ID=g3615.t2.CDS1;Parent=g3615.t2;
OW569403.1_Cistogaster_globosa_genome_assembly,_chromosome:_1	AUGUSTUS	exon	83794346	83794804	.	+	.	ID=g3615.t2.exon1;Parent=g3615.t2;
OW569403.1_Cistogaster_globosa_genome_assembly,_chromosome:_1	AUGUSTUS	intron	83794805	83794870	1	+	.	ID=g3615.t2.intron1;Parent=g3615.t2;
OW569403.1_Cistogaster_globosa_genome_assembly,_chromosome:_1	AUGUSTUS	CDS	83794871	83794992	1	+	0	ID=g3615.t2.CDS2;Parent=g3615.t2;
OW569403.1_Cistogaster_globosa_genome_assembly,_chromosome:_1	AUGUSTUS	exon	83794871	83794992	.	+	.	ID=g3615.t2.exon2;Parent=g3615.t2;
OW569403.1_Cistogaster_globosa_genome_assembly,_chromosome:_1	AUGUSTUS	intron	83794993	83795043	1	+	.	ID=g3615.t2.intron2;Parent=g3615.t2;
OW569403.1_Cistogaster_globosa_genome_assembly,_chromosome:_1	AUGUSTUS	CDS	83795044	83795262	1	+	1	ID=g3615.t2.CDS3;Parent=g3615.t2;
OW569403.1_Cistogaster_globosa_genome_assembly,_chromosome:_1	AUGUSTUS	exon	83795044	83795262	.	+	.	ID=g3615.t2.exon3;Parent=g3615.t2;
OW569403.1_Cistogaster_globosa_genome_assembly,_chromosome:_1	AUGUSTUS	intron	83795263	83795340	1	+	.	ID=g3615.t2.intron3;Parent=g3615.t2;
OW569403.1_Cistogaster_globosa_genome_assembly,_chromosome:_1	AUGUSTUS	CDS	83795341	83795479	1	+	1	ID=g3615.t2.CDS4;Parent=g3615.t2;
OW569403.1_Cistogaster_globosa_genome_assembly,_chromosome:_1	AUGUSTUS	exon	83795341	83795479	.	+	.	ID=g3615.t2.exon4;Parent=g3615.t2;
OW569403.1_Cistogaster_globosa_genome_assembly,_chromosome:_1	AUGUSTUS	stop_codon	83795477	83795479	.	+	0	ID=g3615.t2.stop1;Parent=g3615.t2;
OW569403.1_Cistogaster_globosa_genome_assembly,_chromosome:_1	AUGUSTUS	gene	83819621	83820127	.	-	.	ID=g3616;
OW569403.1_Cistogaster_globosa_genome_assembly,_chromosome:_1	AUGUSTUS	mRNA	83819621	83820127	1	-	.	ID=g3616.t1;Parent=g3616;
OW569403.1_Cistogaster_globosa_genome_assembly,_chromosome:_1	AUGUSTUS	stop_codon	83819621	83819623	.	-	0	ID=g3616.t1.stop1;Parent=g3616.t1;
OW569403.1_Cistogaster_globosa_genome_assembly,_chromosome:_1	AUGUSTUS	CDS	83819621	83820127	1	-	0	ID=g3616.t1.CDS1;Parent=g3616.t1;
OW569403.1_Cistogaster_globosa_genome_assembly,_chromosome:_1	AUGUSTUS	exon	83819621	83820127	.	-	.	ID=g3616.t1.exon1;Parent=g3616.t1;
OW569403.1_Cistogaster_globosa_genome_assembly,_chromosome:_1	AUGUSTUS	start_codon	83820125	83820127	.	-	0	ID=g3616.t1.start1;Parent=g3616.t1;
OW569403.1_Cistogaster_globosa_genome_assembly,_chromosome:_1	GeneMark.hmm3	mRNA	83819621	83820049	.	-	.	ID=g3616.t2;Parent=g3616;
OW569403.1_Cistogaster_globosa_genome_assembly,_chromosome:_1	GeneMark.hmm3	CDS	83819621	83820049	.	-	0	ID=g3616.t2.CDS1;Parent=g3616.t2;
OW569403.1_Cistogaster_globosa_genome_assembly,_chromosome:_1	GeneMark.hmm3	exon	83819621	83820049	.	-	0	ID=g3616.t2.exon1;Parent=g3616.t2;
OW569403.1_Cistogaster_globosa_genome_assembly,_chromosome:_1	AUGUSTUS	gene	83826982	83834135	.	+	.	ID=g3617;
OW569403.1_Cistogaster_globosa_genome_assembly,_chromosome:_1	AUGUSTUS	mRNA	83826982	83834135	0.4	+	.	ID=g3617.t1;Parent=g3617;
OW569403.1_Cistogaster_globosa_genome_assembly,_chromosome:_1	AUGUSTUS	start_codon	83826982	83826984	.	+	0	ID=g3617.t1.start1;Parent=g3617.t1;
OW569403.1_Cistogaster_globosa_genome_assembly,_chromosome:_1	AUGUSTUS	CDS	83826982	83827357	0.85	+	0	ID=g3617.t1.CDS1;Parent=g3617.t1;
OW569403.1_Cistogaster_globosa_genome_assembly,_chromosome:_1	AUGUSTUS	exon	83826982	83827357	.	+	.	ID=g3617.t1.exon1;Parent=g3617.t1;
OW569403.1_Cistogaster_globosa_genome_assembly,_chromosome:_1	AUGUSTUS	intron	83827358	83828204	0.78	+	.	ID=g3617.t1.intron1;Parent=g3617.t1;
OW569403.1_Cistogaster_globosa_genome_assembly,_chromosome:_1	AUGUSTUS	CDS	83828205	83828261	0.8	+	2	ID=g3617.t1.CDS2;Parent=g3617.t1;
OW569403.1_Cistogaster_globosa_genome_assembly,_chromosome:_1	AUGUSTUS	exon	83828205	83828261	.	+	.	ID=g3617.t1.exon2;Parent=g3617.t1;
OW569403.1_Cistogaster_globosa_genome_assembly,_chromosome:_1	AUGUSTUS	intron	83828262	83828323	1	+	.	ID=g3617.t1.intron2;Parent=g3617.t1;
OW569403.1_Cistogaster_globosa_genome_assembly,_chromosome:_1	AUGUSTUS	CDS	83828324	83828371	0.53	+	2	ID=g3617.t1.CDS3;Parent=g3617.t1;
OW569403.1_Cistogaster_globosa_genome_assembly,_chromosome:_1	AUGUSTUS	exon	83828324	83828371	.	+	.	ID=g3617.t1.exon3;Parent=g3617.t1;
OW569403.1_Cistogaster_globosa_genome_assembly,_chromosome:_1	AUGUSTUS	intron	83828372	83833362	0.53	+	.	ID=g3617.t1.intron3;Parent=g3617.t1;
OW569403.1_Cistogaster_globosa_genome_assembly,_chromosome:_1	AUGUSTUS	CDS	83833363	83834135	0.53	+	2	ID=g3617.t1.CDS4;Parent=g3617.t1;
OW569403.1_Cistogaster_globosa_genome_assembly,_chromosome:_1	AUGUSTUS	exon	83833363	83834135	.	+	.	ID=g3617.t1.exon4;Parent=g3617.t1;
OW569403.1_Cistogaster_globosa_genome_assembly,_chromosome:_1	AUGUSTUS	stop_codon	83834133	83834135	.	+	0	ID=g3617.t1.stop1;Parent=g3617.t1;
OW569403.1_Cistogaster_globosa_genome_assembly,_chromosome:_1	AUGUSTUS	gene	83834189	83834680	.	+	.	ID=g3618;
OW569403.1_Cistogaster_globosa_genome_assembly,_chromosome:_1	AUGUSTUS	mRNA	83834189	83834680	1	+	.	ID=g3618.t1;Parent=g3618;
OW569403.1_Cistogaster_globosa_genome_assembly,_chromosome:_1	AUGUSTUS	start_codon	83834189	83834191	.	+	0	ID=g3618.t1.start1;Parent=g3618.t1;
OW569403.1_Cistogaster_globosa_genome_assembly,_chromosome:_1	AUGUSTUS	CDS	83834189	83834680	1	+	0	ID=g3618.t1.CDS1;Parent=g3618.t1;
OW569403.1_Cistogaster_globosa_genome_assembly,_chromosome:_1	AUGUSTUS	exon	83834189	83834680	.	+	.	ID=g3618.t1.exon1;Parent=g3618.t1;
OW569403.1_Cistogaster_globosa_genome_assembly,_chromosome:_1	AUGUSTUS	stop_codon	83834678	83834680	.	+	0	ID=g3618.t1.stop1;Parent=g3618.t1;
OW569403.1_Cistogaster_globosa_genome_assembly,_chromosome:_1	AUGUSTUS	gene	83834720	83837030	.	+	.	ID=g3619;
OW569403.1_Cistogaster_globosa_genome_assembly,_chromosome:_1	AUGUSTUS	mRNA	83834720	83837030	1	+	.	ID=g3619.t1;Parent=g3619;
OW569403.1_Cistogaster_globosa_genome_assembly,_chromosome:_1	AUGUSTUS	start_codon	83834720	83834722	.	+	0	ID=g3619.t1.start1;Parent=g3619.t1;
OW569403.1_Cistogaster_globosa_genome_assembly,_chromosome:_1	AUGUSTUS	CDS	83834720	83835305	1	+	0	ID=g3619.t1.CDS1;Parent=g3619.t1;
OW569403.1_Cistogaster_globosa_genome_assembly,_chromosome:_1	AUGUSTUS	exon	83834720	83835305	.	+	.	ID=g3619.t1.exon1;Parent=g3619.t1;
OW569403.1_Cistogaster_globosa_genome_assembly,_chromosome:_1	AUGUSTUS	intron	83835306	83835768	1	+	.	ID=g3619.t1.intron1;Parent=g3619.t1;
OW569403.1_Cistogaster_globosa_genome_assembly,_chromosome:_1	AUGUSTUS	CDS	83835769	83837030	1	+	2	ID=g3619.t1.CDS2;Parent=g3619.t1;
OW569403.1_Cistogaster_globosa_genome_assembly,_chromosome:_1	AUGUSTUS	exon	83835769	83837030	.	+	.	ID=g3619.t1.exon2;Parent=g3619.t1;
OW569403.1_Cistogaster_globosa_genome_assembly,_chromosome:_1	AUGUSTUS	stop_codon	83837028	83837030	.	+	0	ID=g3619.t1.stop1;Parent=g3619.t1;
OW569403.1_Cistogaster_globosa_genome_assembly,_chromosome:_1	AUGUSTUS	gene	83837274	83838470	.	+	.	ID=g3620;
OW569403.1_Cistogaster_globosa_genome_assembly,_chromosome:_1	AUGUSTUS	mRNA	83837274	83838470	1	+	.	ID=g3620.t1;Parent=g3620;
OW569403.1_Cistogaster_globosa_genome_assembly,_chromosome:_1	AUGUSTUS	start_codon	83837274	83837276	.	+	0	ID=g3620.t1.start1;Parent=g3620.t1;
OW569403.1_Cistogaster_globosa_genome_assembly,_chromosome:_1	AUGUSTUS	CDS	83837274	83838470	1	+	0	ID=g3620.t1.CDS1;Parent=g3620.t1;
OW569403.1_Cistogaster_globosa_genome_assembly,_chromosome:_1	AUGUSTUS	exon	83837274	83838470	.	+	.	ID=g3620.t1.exon1;Parent=g3620.t1;
OW569403.1_Cistogaster_globosa_genome_assembly,_chromosome:_1	AUGUSTUS	stop_codon	83838468	83838470	.	+	0	ID=g3620.t1.stop1;Parent=g3620.t1;
OW569403.1_Cistogaster_globosa_genome_assembly,_chromosome:_1	AUGUSTUS	gene	83847110	83847601	.	-	.	ID=g3621;
OW569403.1_Cistogaster_globosa_genome_assembly,_chromosome:_1	AUGUSTUS	mRNA	83847110	83847601	1	-	.	ID=g3621.t1;Parent=g3621;
OW569403.1_Cistogaster_globosa_genome_assembly,_chromosome:_1	AUGUSTUS	stop_codon	83847110	83847112	.	-	0	ID=g3621.t1.stop1;Parent=g3621.t1;
OW569403.1_Cistogaster_globosa_genome_assembly,_chromosome:_1	AUGUSTUS	CDS	83847110	83847601	1	-	0	ID=g3621.t1.CDS1;Parent=g3621.t1;
OW569403.1_Cistogaster_globosa_genome_assembly,_chromosome:_1	AUGUSTUS	exon	83847110	83847601	.	-	.	ID=g3621.t1.exon1;Parent=g3621.t1;
OW569403.1_Cistogaster_globosa_genome_assembly,_chromosome:_1	AUGUSTUS	start_codon	83847599	83847601	.	-	0	ID=g3621.t1.start1;Parent=g3621.t1;
OW569403.1_Cistogaster_globosa_genome_assembly,_chromosome:_1	AUGUSTUS	gene	83850115	83850726	.	-	.	ID=g3622;
OW569403.1_Cistogaster_globosa_genome_assembly,_chromosome:_1	AUGUSTUS	mRNA	83850115	83850726	0.66	-	.	ID=g3622.t1;Parent=g3622;
OW569403.1_Cistogaster_globosa_genome_assembly,_chromosome:_1	AUGUSTUS	stop_codon	83850115	83850117	.	-	0	ID=g3622.t1.stop1;Parent=g3622.t1;
OW569403.1_Cistogaster_globosa_genome_assembly,_chromosome:_1	AUGUSTUS	CDS	83850115	83850300	0.93	-	0	ID=g3622.t1.CDS1;Parent=g3622.t1;
OW569403.1_Cistogaster_globosa_genome_assembly,_chromosome:_1	AUGUSTUS	exon	83850115	83850300	.	-	.	ID=g3622.t1.exon1;Parent=g3622.t1;
OW569403.1_Cistogaster_globosa_genome_assembly,_chromosome:_1	AUGUSTUS	intron	83850301	83850570	0.66	-	.	ID=g3622.t1.intron1;Parent=g3622.t1;
OW569403.1_Cistogaster_globosa_genome_assembly,_chromosome:_1	AUGUSTUS	CDS	83850571	83850726	0.67	-	0	ID=g3622.t1.CDS2;Parent=g3622.t1;
OW569403.1_Cistogaster_globosa_genome_assembly,_chromosome:_1	AUGUSTUS	exon	83850571	83850726	.	-	.	ID=g3622.t1.exon2;Parent=g3622.t1;
OW569403.1_Cistogaster_globosa_genome_assembly,_chromosome:_1	AUGUSTUS	start_codon	83850724	83850726	.	-	0	ID=g3622.t1.start1;Parent=g3622.t1;
OW569403.1_Cistogaster_globosa_genome_assembly,_chromosome:_1	AUGUSTUS	gene	83851184	83851726	.	-	.	ID=g3623;
OW569403.1_Cistogaster_globosa_genome_assembly,_chromosome:_1	AUGUSTUS	mRNA	83851184	83851726	1	-	.	ID=g3623.t1;Parent=g3623;
OW569403.1_Cistogaster_globosa_genome_assembly,_chromosome:_1	AUGUSTUS	stop_codon	83851184	83851186	.	-	0	ID=g3623.t1.stop1;Parent=g3623.t1;
OW569403.1_Cistogaster_globosa_genome_assembly,_chromosome:_1	AUGUSTUS	CDS	83851184	83851726	1	-	0	ID=g3623.t1.CDS1;Parent=g3623.t1;
OW569403.1_Cistogaster_globosa_genome_assembly,_chromosome:_1	AUGUSTUS	exon	83851184	83851726	.	-	.	ID=g3623.t1.exon1;Parent=g3623.t1;
OW569403.1_Cistogaster_globosa_genome_assembly,_chromosome:_1	AUGUSTUS	start_codon	83851724	83851726	.	-	0	ID=g3623.t1.start1;Parent=g3623.t1;
OW569403.1_Cistogaster_globosa_genome_assembly,_chromosome:_1	AUGUSTUS	gene	83853824	83854266	.	+	.	ID=g3624;
OW569403.1_Cistogaster_globosa_genome_assembly,_chromosome:_1	AUGUSTUS	mRNA	83853824	83854266	0.48	+	.	ID=g3624.t1;Parent=g3624;
OW569403.1_Cistogaster_globosa_genome_assembly,_chromosome:_1	AUGUSTUS	start_codon	83853824	83853826	.	+	0	ID=g3624.t1.start1;Parent=g3624.t1;
OW569403.1_Cistogaster_globosa_genome_assembly,_chromosome:_1	AUGUSTUS	CDS	83853824	83853943	0.48	+	0	ID=g3624.t1.CDS1;Parent=g3624.t1;
OW569403.1_Cistogaster_globosa_genome_assembly,_chromosome:_1	AUGUSTUS	exon	83853824	83853943	.	+	.	ID=g3624.t1.exon1;Parent=g3624.t1;
OW569403.1_Cistogaster_globosa_genome_assembly,_chromosome:_1	AUGUSTUS	intron	83853944	83854044	0.48	+	.	ID=g3624.t1.intron1;Parent=g3624.t1;
OW569403.1_Cistogaster_globosa_genome_assembly,_chromosome:_1	AUGUSTUS	CDS	83854045	83854266	0.51	+	0	ID=g3624.t1.CDS2;Parent=g3624.t1;
OW569403.1_Cistogaster_globosa_genome_assembly,_chromosome:_1	AUGUSTUS	exon	83854045	83854266	.	+	.	ID=g3624.t1.exon2;Parent=g3624.t1;
OW569403.1_Cistogaster_globosa_genome_assembly,_chromosome:_1	AUGUSTUS	stop_codon	83854264	83854266	.	+	0	ID=g3624.t1.stop1;Parent=g3624.t1;
OW569403.1_Cistogaster_globosa_genome_assembly,_chromosome:_1	AUGUSTUS	gene	83854402	83854782	.	+	.	ID=g3625;
OW569403.1_Cistogaster_globosa_genome_assembly,_chromosome:_1	AUGUSTUS	mRNA	83854402	83854782	1	+	.	ID=g3625.t1;Parent=g3625;
OW569403.1_Cistogaster_globosa_genome_assembly,_chromosome:_1	AUGUSTUS	start_codon	83854402	83854404	.	+	0	ID=g3625.t1.start1;Parent=g3625.t1;
OW569403.1_Cistogaster_globosa_genome_assembly,_chromosome:_1	AUGUSTUS	CDS	83854402	83854782	1	+	0	ID=g3625.t1.CDS1;Parent=g3625.t1;
OW569403.1_Cistogaster_globosa_genome_assembly,_chromosome:_1	AUGUSTUS	exon	83854402	83854782	.	+	.	ID=g3625.t1.exon1;Parent=g3625.t1;
OW569403.1_Cistogaster_globosa_genome_assembly,_chromosome:_1	AUGUSTUS	stop_codon	83854780	83854782	.	+	0	ID=g3625.t1.stop1;Parent=g3625.t1;
OW569403.1_Cistogaster_globosa_genome_assembly,_chromosome:_1	AUGUSTUS	gene	83854903	83855274	.	+	.	ID=g3626;
OW569403.1_Cistogaster_globosa_genome_assembly,_chromosome:_1	AUGUSTUS	mRNA	83854903	83855274	1	+	.	ID=g3626.t1;Parent=g3626;
OW569403.1_Cistogaster_globosa_genome_assembly,_chromosome:_1	AUGUSTUS	start_codon	83854903	83854905	.	+	0	ID=g3626.t1.start1;Parent=g3626.t1;
OW569403.1_Cistogaster_globosa_genome_assembly,_chromosome:_1	AUGUSTUS	CDS	83854903	83855274	1	+	0	ID=g3626.t1.CDS1;Parent=g3626.t1;
OW569403.1_Cistogaster_globosa_genome_assembly,_chromosome:_1	AUGUSTUS	exon	83854903	83855274	.	+	.	ID=g3626.t1.exon1;Parent=g3626.t1;
OW569403.1_Cistogaster_globosa_genome_assembly,_chromosome:_1	AUGUSTUS	stop_codon	83855272	83855274	.	+	0	ID=g3626.t1.stop1;Parent=g3626.t1;
OW569403.1_Cistogaster_globosa_genome_assembly,_chromosome:_1	AUGUSTUS	gene	83855395	83856018	.	+	.	ID=g3627;
OW569403.1_Cistogaster_globosa_genome_assembly,_chromosome:_1	AUGUSTUS	mRNA	83855395	83856018	0.59	+	.	ID=g3627.t1;Parent=g3627;
OW569403.1_Cistogaster_globosa_genome_assembly,_chromosome:_1	AUGUSTUS	start_codon	83855395	83855397	.	+	0	ID=g3627.t1.start1;Parent=g3627.t1;
OW569403.1_Cistogaster_globosa_genome_assembly,_chromosome:_1	AUGUSTUS	CDS	83855395	83855411	0.61	+	0	ID=g3627.t1.CDS1;Parent=g3627.t1;
OW569403.1_Cistogaster_globosa_genome_assembly,_chromosome:_1	AUGUSTUS	exon	83855395	83855411	.	+	.	ID=g3627.t1.exon1;Parent=g3627.t1;
OW569403.1_Cistogaster_globosa_genome_assembly,_chromosome:_1	AUGUSTUS	intron	83855412	83855792	0.6	+	.	ID=g3627.t1.intron1;Parent=g3627.t1;
OW569403.1_Cistogaster_globosa_genome_assembly,_chromosome:_1	AUGUSTUS	CDS	83855793	83856018	0.92	+	1	ID=g3627.t1.CDS2;Parent=g3627.t1;
OW569403.1_Cistogaster_globosa_genome_assembly,_chromosome:_1	AUGUSTUS	exon	83855793	83856018	.	+	.	ID=g3627.t1.exon2;Parent=g3627.t1;
OW569403.1_Cistogaster_globosa_genome_assembly,_chromosome:_1	AUGUSTUS	stop_codon	83856016	83856018	.	+	0	ID=g3627.t1.stop1;Parent=g3627.t1;
OW569403.1_Cistogaster_globosa_genome_assembly,_chromosome:_1	AUGUSTUS	mRNA	83855395	83856018	0.57	+	.	ID=g3627.t2;Parent=g3627;
OW569403.1_Cistogaster_globosa_genome_assembly,_chromosome:_1	AUGUSTUS	start_codon	83855395	83855397	.	+	0	ID=g3627.t2.start1;Parent=g3627.t2;
OW569403.1_Cistogaster_globosa_genome_assembly,_chromosome:_1	AUGUSTUS	CDS	83855395	83855465	0.63	+	0	ID=g3627.t2.CDS1;Parent=g3627.t2;
OW569403.1_Cistogaster_globosa_genome_assembly,_chromosome:_1	AUGUSTUS	exon	83855395	83855465	.	+	.	ID=g3627.t2.exon1;Parent=g3627.t2;
OW569403.1_Cistogaster_globosa_genome_assembly,_chromosome:_1	AUGUSTUS	intron	83855466	83855792	0.62	+	.	ID=g3627.t2.intron1;Parent=g3627.t2;
OW569403.1_Cistogaster_globosa_genome_assembly,_chromosome:_1	AUGUSTUS	CDS	83855793	83856018	0.64	+	1	ID=g3627.t2.CDS2;Parent=g3627.t2;
OW569403.1_Cistogaster_globosa_genome_assembly,_chromosome:_1	AUGUSTUS	exon	83855793	83856018	.	+	.	ID=g3627.t2.exon2;Parent=g3627.t2;
OW569403.1_Cistogaster_globosa_genome_assembly,_chromosome:_1	AUGUSTUS	stop_codon	83856016	83856018	.	+	0	ID=g3627.t2.stop1;Parent=g3627.t2;
OW569403.1_Cistogaster_globosa_genome_assembly,_chromosome:_1	AUGUSTUS	gene	83855725	83856018	.	+	.	ID=g3628;
OW569403.1_Cistogaster_globosa_genome_assembly,_chromosome:_1	AUGUSTUS	mRNA	83855725	83856018	0.58	+	.	ID=g3628.t1;Parent=g3628;
OW569403.1_Cistogaster_globosa_genome_assembly,_chromosome:_1	AUGUSTUS	start_codon	83855725	83855727	.	+	0	ID=g3628.t1.start1;Parent=g3628.t1;
OW569403.1_Cistogaster_globosa_genome_assembly,_chromosome:_1	AUGUSTUS	CDS	83855725	83856018	0.58	+	0	ID=g3628.t1.CDS1;Parent=g3628.t1;
OW569403.1_Cistogaster_globosa_genome_assembly,_chromosome:_1	AUGUSTUS	exon	83855725	83856018	.	+	.	ID=g3628.t1.exon1;Parent=g3628.t1;
OW569403.1_Cistogaster_globosa_genome_assembly,_chromosome:_1	AUGUSTUS	stop_codon	83856016	83856018	.	+	0	ID=g3628.t1.stop1;Parent=g3628.t1;
OW569403.1_Cistogaster_globosa_genome_assembly,_chromosome:_1	AUGUSTUS	gene	83857639	83857938	.	-	.	ID=g3629;
OW569403.1_Cistogaster_globosa_genome_assembly,_chromosome:_1	AUGUSTUS	mRNA	83857639	83857938	0.66	-	.	ID=g3629.t1;Parent=g3629;
OW569403.1_Cistogaster_globosa_genome_assembly,_chromosome:_1	AUGUSTUS	stop_codon	83857639	83857641	.	-	0	ID=g3629.t1.stop1;Parent=g3629.t1;
OW569403.1_Cistogaster_globosa_genome_assembly,_chromosome:_1	AUGUSTUS	CDS	83857639	83857938	0.66	-	0	ID=g3629.t1.CDS1;Parent=g3629.t1;
OW569403.1_Cistogaster_globosa_genome_assembly,_chromosome:_1	AUGUSTUS	exon	83857639	83857938	.	-	.	ID=g3629.t1.exon1;Parent=g3629.t1;
OW569403.1_Cistogaster_globosa_genome_assembly,_chromosome:_1	AUGUSTUS	start_codon	83857936	83857938	.	-	0	ID=g3629.t1.start1;Parent=g3629.t1;
OW569403.1_Cistogaster_globosa_genome_assembly,_chromosome:_1	AUGUSTUS	gene	83857639	83858049	.	-	.	ID=g3630;
OW569403.1_Cistogaster_globosa_genome_assembly,_chromosome:_1	AUGUSTUS	mRNA	83857639	83858049	0.37	-	.	ID=g3630.t1;Parent=g3630;
OW569403.1_Cistogaster_globosa_genome_assembly,_chromosome:_1	AUGUSTUS	stop_codon	83857639	83857641	.	-	0	ID=g3630.t1.stop1;Parent=g3630.t1;
OW569403.1_Cistogaster_globosa_genome_assembly,_chromosome:_1	AUGUSTUS	CDS	83857639	83857897	0.38	-	1	ID=g3630.t1.CDS1;Parent=g3630.t1;
OW569403.1_Cistogaster_globosa_genome_assembly,_chromosome:_1	AUGUSTUS	exon	83857639	83857897	.	-	.	ID=g3630.t1.exon1;Parent=g3630.t1;
OW569403.1_Cistogaster_globosa_genome_assembly,_chromosome:_1	AUGUSTUS	intron	83857898	83857966	0.73	-	.	ID=g3630.t1.intron1;Parent=g3630.t1;
OW569403.1_Cistogaster_globosa_genome_assembly,_chromosome:_1	AUGUSTUS	CDS	83857967	83858049	0.99	-	0	ID=g3630.t1.CDS2;Parent=g3630.t1;
OW569403.1_Cistogaster_globosa_genome_assembly,_chromosome:_1	AUGUSTUS	exon	83857967	83858049	.	-	.	ID=g3630.t1.exon2;Parent=g3630.t1;
OW569403.1_Cistogaster_globosa_genome_assembly,_chromosome:_1	AUGUSTUS	start_codon	83858047	83858049	.	-	0	ID=g3630.t1.start1;Parent=g3630.t1;
OW569403.1_Cistogaster_globosa_genome_assembly,_chromosome:_1	AUGUSTUS	gene	83858131	83858470	.	-	.	ID=g3631;
OW569403.1_Cistogaster_globosa_genome_assembly,_chromosome:_1	AUGUSTUS	mRNA	83858131	83858470	1	-	.	ID=g3631.t1;Parent=g3631;
OW569403.1_Cistogaster_globosa_genome_assembly,_chromosome:_1	AUGUSTUS	stop_codon	83858131	83858133	.	-	0	ID=g3631.t1.stop1;Parent=g3631.t1;
OW569403.1_Cistogaster_globosa_genome_assembly,_chromosome:_1	AUGUSTUS	CDS	83858131	83858403	1	-	0	ID=g3631.t1.CDS1;Parent=g3631.t1;
OW569403.1_Cistogaster_globosa_genome_assembly,_chromosome:_1	AUGUSTUS	exon	83858131	83858403	.	-	.	ID=g3631.t1.exon1;Parent=g3631.t1;
OW569403.1_Cistogaster_globosa_genome_assembly,_chromosome:_1	AUGUSTUS	intron	83858404	83858461	1	-	.	ID=g3631.t1.intron1;Parent=g3631.t1;
OW569403.1_Cistogaster_globosa_genome_assembly,_chromosome:_1	AUGUSTUS	CDS	83858462	83858470	1	-	0	ID=g3631.t1.CDS2;Parent=g3631.t1;
OW569403.1_Cistogaster_globosa_genome_assembly,_chromosome:_1	AUGUSTUS	exon	83858462	83858470	.	-	.	ID=g3631.t1.exon2;Parent=g3631.t1;
OW569403.1_Cistogaster_globosa_genome_assembly,_chromosome:_1	AUGUSTUS	start_codon	83858468	83858470	.	-	0	ID=g3631.t1.start1;Parent=g3631.t1;
OW569403.1_Cistogaster_globosa_genome_assembly,_chromosome:_1	AUGUSTUS	gene	83892005	83899067	.	+	.	ID=g3632;
OW569403.1_Cistogaster_globosa_genome_assembly,_chromosome:_1	AUGUSTUS	mRNA	83892005	83899067	1	+	.	ID=g3632.t1;Parent=g3632;
OW569403.1_Cistogaster_globosa_genome_assembly,_chromosome:_1	AUGUSTUS	start_codon	83892005	83892007	.	+	0	ID=g3632.t1.start1;Parent=g3632.t1;
OW569403.1_Cistogaster_globosa_genome_assembly,_chromosome:_1	AUGUSTUS	CDS	83892005	83892169	1	+	0	ID=g3632.t1.CDS1;Parent=g3632.t1;
OW569403.1_Cistogaster_globosa_genome_assembly,_chromosome:_1	AUGUSTUS	exon	83892005	83892169	.	+	.	ID=g3632.t1.exon1;Parent=g3632.t1;
OW569403.1_Cistogaster_globosa_genome_assembly,_chromosome:_1	AUGUSTUS	intron	83892170	83898914	1	+	.	ID=g3632.t1.intron1;Parent=g3632.t1;
OW569403.1_Cistogaster_globosa_genome_assembly,_chromosome:_1	AUGUSTUS	CDS	83898915	83899067	1	+	0	ID=g3632.t1.CDS2;Parent=g3632.t1;
OW569403.1_Cistogaster_globosa_genome_assembly,_chromosome:_1	AUGUSTUS	exon	83898915	83899067	.	+	.	ID=g3632.t1.exon2;Parent=g3632.t1;
OW569403.1_Cistogaster_globosa_genome_assembly,_chromosome:_1	AUGUSTUS	stop_codon	83899065	83899067	.	+	0	ID=g3632.t1.stop1;Parent=g3632.t1;
OW569403.1_Cistogaster_globosa_genome_assembly,_chromosome:_1	AUGUSTUS	gene	83902208	83902615	.	-	.	ID=g3633;
OW569403.1_Cistogaster_globosa_genome_assembly,_chromosome:_1	AUGUSTUS	mRNA	83902208	83902615	1	-	.	ID=g3633.t1;Parent=g3633;
OW569403.1_Cistogaster_globosa_genome_assembly,_chromosome:_1	AUGUSTUS	stop_codon	83902208	83902210	.	-	0	ID=g3633.t1.stop1;Parent=g3633.t1;
OW569403.1_Cistogaster_globosa_genome_assembly,_chromosome:_1	AUGUSTUS	CDS	83902208	83902615	1	-	0	ID=g3633.t1.CDS1;Parent=g3633.t1;
OW569403.1_Cistogaster_globosa_genome_assembly,_chromosome:_1	AUGUSTUS	exon	83902208	83902615	.	-	.	ID=g3633.t1.exon1;Parent=g3633.t1;
OW569403.1_Cistogaster_globosa_genome_assembly,_chromosome:_1	AUGUSTUS	start_codon	83902613	83902615	.	-	0	ID=g3633.t1.start1;Parent=g3633.t1;
OW569403.1_Cistogaster_globosa_genome_assembly,_chromosome:_1	AUGUSTUS	gene	83903594	83904223	.	-	.	ID=g3634;
OW569403.1_Cistogaster_globosa_genome_assembly,_chromosome:_1	AUGUSTUS	mRNA	83903594	83904223	0.99	-	.	ID=g3634.t1;Parent=g3634;
OW569403.1_Cistogaster_globosa_genome_assembly,_chromosome:_1	AUGUSTUS	stop_codon	83903594	83903596	.	-	0	ID=g3634.t1.stop1;Parent=g3634.t1;
OW569403.1_Cistogaster_globosa_genome_assembly,_chromosome:_1	AUGUSTUS	CDS	83903594	83904223	0.99	-	0	ID=g3634.t1.CDS1;Parent=g3634.t1;
OW569403.1_Cistogaster_globosa_genome_assembly,_chromosome:_1	AUGUSTUS	exon	83903594	83904223	.	-	.	ID=g3634.t1.exon1;Parent=g3634.t1;
OW569403.1_Cistogaster_globosa_genome_assembly,_chromosome:_1	AUGUSTUS	start_codon	83904221	83904223	.	-	0	ID=g3634.t1.start1;Parent=g3634.t1;
OW569403.1_Cistogaster_globosa_genome_assembly,_chromosome:_1	AUGUSTUS	gene	83904686	83904994	.	-	.	ID=g3635;
OW569403.1_Cistogaster_globosa_genome_assembly,_chromosome:_1	AUGUSTUS	mRNA	83904686	83904994	1	-	.	ID=g3635.t1;Parent=g3635;
OW569403.1_Cistogaster_globosa_genome_assembly,_chromosome:_1	AUGUSTUS	stop_codon	83904686	83904688	.	-	0	ID=g3635.t1.stop1;Parent=g3635.t1;
OW569403.1_Cistogaster_globosa_genome_assembly,_chromosome:_1	AUGUSTUS	CDS	83904686	83904994	1	-	0	ID=g3635.t1.CDS1;Parent=g3635.t1;
OW569403.1_Cistogaster_globosa_genome_assembly,_chromosome:_1	AUGUSTUS	exon	83904686	83904994	.	-	.	ID=g3635.t1.exon1;Parent=g3635.t1;
OW569403.1_Cistogaster_globosa_genome_assembly,_chromosome:_1	AUGUSTUS	start_codon	83904992	83904994	.	-	0	ID=g3635.t1.start1;Parent=g3635.t1;
OW569403.1_Cistogaster_globosa_genome_assembly,_chromosome:_1	AUGUSTUS	gene	83905312	83905783	.	-	.	ID=g3636;
OW569403.1_Cistogaster_globosa_genome_assembly,_chromosome:_1	AUGUSTUS	mRNA	83905312	83905783	0.72	-	.	ID=g3636.t1;Parent=g3636;
OW569403.1_Cistogaster_globosa_genome_assembly,_chromosome:_1	AUGUSTUS	stop_codon	83905312	83905314	.	-	0	ID=g3636.t1.stop1;Parent=g3636.t1;
OW569403.1_Cistogaster_globosa_genome_assembly,_chromosome:_1	AUGUSTUS	CDS	83905312	83905543	1	-	1	ID=g3636.t1.CDS1;Parent=g3636.t1;
OW569403.1_Cistogaster_globosa_genome_assembly,_chromosome:_1	AUGUSTUS	exon	83905312	83905543	.	-	.	ID=g3636.t1.exon1;Parent=g3636.t1;
OW569403.1_Cistogaster_globosa_genome_assembly,_chromosome:_1	AUGUSTUS	intron	83905544	83905613	1	-	.	ID=g3636.t1.intron1;Parent=g3636.t1;
OW569403.1_Cistogaster_globosa_genome_assembly,_chromosome:_1	AUGUSTUS	CDS	83905614	83905783	0.72	-	0	ID=g3636.t1.CDS2;Parent=g3636.t1;
OW569403.1_Cistogaster_globosa_genome_assembly,_chromosome:_1	AUGUSTUS	exon	83905614	83905783	.	-	.	ID=g3636.t1.exon2;Parent=g3636.t1;
OW569403.1_Cistogaster_globosa_genome_assembly,_chromosome:_1	AUGUSTUS	start_codon	83905781	83905783	.	-	0	ID=g3636.t1.start1;Parent=g3636.t1;
OW569403.1_Cistogaster_globosa_genome_assembly,_chromosome:_1	AUGUSTUS	gene	83906245	83906659	.	-	.	ID=g3637;
OW569403.1_Cistogaster_globosa_genome_assembly,_chromosome:_1	AUGUSTUS	mRNA	83906245	83906659	0.33	-	.	ID=g3637.t1;Parent=g3637;
OW569403.1_Cistogaster_globosa_genome_assembly,_chromosome:_1	AUGUSTUS	stop_codon	83906245	83906247	.	-	0	ID=g3637.t1.stop1;Parent=g3637.t1;
OW569403.1_Cistogaster_globosa_genome_assembly,_chromosome:_1	AUGUSTUS	CDS	83906245	83906279	0.33	-	2	ID=g3637.t1.CDS1;Parent=g3637.t1;
OW569403.1_Cistogaster_globosa_genome_assembly,_chromosome:_1	AUGUSTUS	exon	83906245	83906279	.	-	.	ID=g3637.t1.exon1;Parent=g3637.t1;
OW569403.1_Cistogaster_globosa_genome_assembly,_chromosome:_1	AUGUSTUS	intron	83906280	83906484	0.33	-	.	ID=g3637.t1.intron1;Parent=g3637.t1;
OW569403.1_Cistogaster_globosa_genome_assembly,_chromosome:_1	AUGUSTUS	CDS	83906485	83906659	0.8	-	0	ID=g3637.t1.CDS2;Parent=g3637.t1;
OW569403.1_Cistogaster_globosa_genome_assembly,_chromosome:_1	AUGUSTUS	exon	83906485	83906659	.	-	.	ID=g3637.t1.exon2;Parent=g3637.t1;
OW569403.1_Cistogaster_globosa_genome_assembly,_chromosome:_1	AUGUSTUS	start_codon	83906657	83906659	.	-	0	ID=g3637.t1.start1;Parent=g3637.t1;
OW569403.1_Cistogaster_globosa_genome_assembly,_chromosome:_1	AUGUSTUS	gene	83907167	83908983	.	+	.	ID=g3638;
OW569403.1_Cistogaster_globosa_genome_assembly,_chromosome:_1	AUGUSTUS	mRNA	83908470	83908983	0.64	+	.	ID=g3638.t1;Parent=g3638;
OW569403.1_Cistogaster_globosa_genome_assembly,_chromosome:_1	AUGUSTUS	start_codon	83908470	83908472	.	+	0	ID=g3638.t1.start1;Parent=g3638.t1;
OW569403.1_Cistogaster_globosa_genome_assembly,_chromosome:_1	AUGUSTUS	CDS	83908470	83908524	0.64	+	0	ID=g3638.t1.CDS1;Parent=g3638.t1;
OW569403.1_Cistogaster_globosa_genome_assembly,_chromosome:_1	AUGUSTUS	exon	83908470	83908524	.	+	.	ID=g3638.t1.exon1;Parent=g3638.t1;
OW569403.1_Cistogaster_globosa_genome_assembly,_chromosome:_1	AUGUSTUS	intron	83908525	83908581	1	+	.	ID=g3638.t1.intron1;Parent=g3638.t1;
OW569403.1_Cistogaster_globosa_genome_assembly,_chromosome:_1	AUGUSTUS	CDS	83908582	83908620	1	+	2	ID=g3638.t1.CDS2;Parent=g3638.t1;
OW569403.1_Cistogaster_globosa_genome_assembly,_chromosome:_1	AUGUSTUS	exon	83908582	83908620	.	+	.	ID=g3638.t1.exon2;Parent=g3638.t1;
OW569403.1_Cistogaster_globosa_genome_assembly,_chromosome:_1	AUGUSTUS	intron	83908621	83908724	1	+	.	ID=g3638.t1.intron2;Parent=g3638.t1;
OW569403.1_Cistogaster_globosa_genome_assembly,_chromosome:_1	AUGUSTUS	CDS	83908725	83908882	1	+	2	ID=g3638.t1.CDS3;Parent=g3638.t1;
OW569403.1_Cistogaster_globosa_genome_assembly,_chromosome:_1	AUGUSTUS	exon	83908725	83908882	.	+	.	ID=g3638.t1.exon3;Parent=g3638.t1;
OW569403.1_Cistogaster_globosa_genome_assembly,_chromosome:_1	AUGUSTUS	intron	83908883	83908980	1	+	.	ID=g3638.t1.intron3;Parent=g3638.t1;
OW569403.1_Cistogaster_globosa_genome_assembly,_chromosome:_1	AUGUSTUS	CDS	83908981	83908983	1	+	0	ID=g3638.t1.CDS4;Parent=g3638.t1;
OW569403.1_Cistogaster_globosa_genome_assembly,_chromosome:_1	AUGUSTUS	exon	83908981	83908983	.	+	.	ID=g3638.t1.exon4;Parent=g3638.t1;
OW569403.1_Cistogaster_globosa_genome_assembly,_chromosome:_1	AUGUSTUS	stop_codon	83908981	83908983	.	+	0	ID=g3638.t1.stop1;Parent=g3638.t1;
OW569403.1_Cistogaster_globosa_genome_assembly,_chromosome:_1	AUGUSTUS	mRNA	83907167	83908983	0.57	+	.	ID=g3638.t2;Parent=g3638;
OW569403.1_Cistogaster_globosa_genome_assembly,_chromosome:_1	AUGUSTUS	start_codon	83907167	83907169	.	+	0	ID=g3638.t2.start1;Parent=g3638.t2;
OW569403.1_Cistogaster_globosa_genome_assembly,_chromosome:_1	AUGUSTUS	CDS	83907167	83907199	0.57	+	0	ID=g3638.t2.CDS1;Parent=g3638.t2;
OW569403.1_Cistogaster_globosa_genome_assembly,_chromosome:_1	AUGUSTUS	exon	83907167	83907199	.	+	.	ID=g3638.t2.exon1;Parent=g3638.t2;
OW569403.1_Cistogaster_globosa_genome_assembly,_chromosome:_1	AUGUSTUS	intron	83907200	83908361	0.58	+	.	ID=g3638.t2.intron1;Parent=g3638.t2;
OW569403.1_Cistogaster_globosa_genome_assembly,_chromosome:_1	AUGUSTUS	CDS	83908362	83908524	0.99	+	0	ID=g3638.t2.CDS2;Parent=g3638.t2;
OW569403.1_Cistogaster_globosa_genome_assembly,_chromosome:_1	AUGUSTUS	exon	83908362	83908524	.	+	.	ID=g3638.t2.exon2;Parent=g3638.t2;
OW569403.1_Cistogaster_globosa_genome_assembly,_chromosome:_1	AUGUSTUS	intron	83908525	83908581	1	+	.	ID=g3638.t2.intron2;Parent=g3638.t2;
OW569403.1_Cistogaster_globosa_genome_assembly,_chromosome:_1	AUGUSTUS	CDS	83908582	83908620	1	+	2	ID=g3638.t2.CDS3;Parent=g3638.t2;
OW569403.1_Cistogaster_globosa_genome_assembly,_chromosome:_1	AUGUSTUS	exon	83908582	83908620	.	+	.	ID=g3638.t2.exon3;Parent=g3638.t2;
OW569403.1_Cistogaster_globosa_genome_assembly,_chromosome:_1	AUGUSTUS	intron	83908621	83908724	1	+	.	ID=g3638.t2.intron3;Parent=g3638.t2;
OW569403.1_Cistogaster_globosa_genome_assembly,_chromosome:_1	AUGUSTUS	CDS	83908725	83908882	1	+	2	ID=g3638.t2.CDS4;Parent=g3638.t2;
OW569403.1_Cistogaster_globosa_genome_assembly,_chromosome:_1	AUGUSTUS	exon	83908725	83908882	.	+	.	ID=g3638.t2.exon4;Parent=g3638.t2;
OW569403.1_Cistogaster_globosa_genome_assembly,_chromosome:_1	AUGUSTUS	intron	83908883	83908980	1	+	.	ID=g3638.t2.intron4;Parent=g3638.t2;
OW569403.1_Cistogaster_globosa_genome_assembly,_chromosome:_1	AUGUSTUS	CDS	83908981	83908983	1	+	0	ID=g3638.t2.CDS5;Parent=g3638.t2;
OW569403.1_Cistogaster_globosa_genome_assembly,_chromosome:_1	AUGUSTUS	exon	83908981	83908983	.	+	.	ID=g3638.t2.exon5;Parent=g3638.t2;
OW569403.1_Cistogaster_globosa_genome_assembly,_chromosome:_1	AUGUSTUS	stop_codon	83908981	83908983	.	+	0	ID=g3638.t2.stop1;Parent=g3638.t2;
OW569403.1_Cistogaster_globosa_genome_assembly,_chromosome:_1	AUGUSTUS	gene	83909108	83909761	.	+	.	ID=g3639;
OW569403.1_Cistogaster_globosa_genome_assembly,_chromosome:_1	AUGUSTUS	mRNA	83909342	83909761	1	+	.	ID=g3639.t1;Parent=g3639;
OW569403.1_Cistogaster_globosa_genome_assembly,_chromosome:_1	AUGUSTUS	start_codon	83909342	83909344	.	+	0	ID=g3639.t1.start1;Parent=g3639.t1;
OW569403.1_Cistogaster_globosa_genome_assembly,_chromosome:_1	AUGUSTUS	CDS	83909342	83909761	1	+	0	ID=g3639.t1.CDS1;Parent=g3639.t1;
OW569403.1_Cistogaster_globosa_genome_assembly,_chromosome:_1	AUGUSTUS	exon	83909342	83909761	.	+	.	ID=g3639.t1.exon1;Parent=g3639.t1;
OW569403.1_Cistogaster_globosa_genome_assembly,_chromosome:_1	AUGUSTUS	stop_codon	83909759	83909761	.	+	0	ID=g3639.t1.stop1;Parent=g3639.t1;
OW569403.1_Cistogaster_globosa_genome_assembly,_chromosome:_1	AUGUSTUS	mRNA	83909108	83909761	0.84	+	.	ID=g3639.t2;Parent=g3639;
OW569403.1_Cistogaster_globosa_genome_assembly,_chromosome:_1	AUGUSTUS	start_codon	83909108	83909110	.	+	0	ID=g3639.t2.start1;Parent=g3639.t2;
OW569403.1_Cistogaster_globosa_genome_assembly,_chromosome:_1	AUGUSTUS	CDS	83909108	83909761	0.84	+	0	ID=g3639.t2.CDS1;Parent=g3639.t2;
OW569403.1_Cistogaster_globosa_genome_assembly,_chromosome:_1	AUGUSTUS	exon	83909108	83909761	.	+	.	ID=g3639.t2.exon1;Parent=g3639.t2;
OW569403.1_Cistogaster_globosa_genome_assembly,_chromosome:_1	AUGUSTUS	stop_codon	83909759	83909761	.	+	0	ID=g3639.t2.stop1;Parent=g3639.t2;
OW569403.1_Cistogaster_globosa_genome_assembly,_chromosome:_1	AUGUSTUS	gene	83910101	83911367	.	+	.	ID=g3640;
OW569403.1_Cistogaster_globosa_genome_assembly,_chromosome:_1	AUGUSTUS	mRNA	83910101	83911367	1	+	.	ID=g3640.t1;Parent=g3640;
OW569403.1_Cistogaster_globosa_genome_assembly,_chromosome:_1	AUGUSTUS	start_codon	83910101	83910103	.	+	0	ID=g3640.t1.start1;Parent=g3640.t1;
OW569403.1_Cistogaster_globosa_genome_assembly,_chromosome:_1	AUGUSTUS	CDS	83910101	83910198	1	+	0	ID=g3640.t1.CDS1;Parent=g3640.t1;
OW569403.1_Cistogaster_globosa_genome_assembly,_chromosome:_1	AUGUSTUS	exon	83910101	83910198	.	+	.	ID=g3640.t1.exon1;Parent=g3640.t1;
OW569403.1_Cistogaster_globosa_genome_assembly,_chromosome:_1	AUGUSTUS	intron	83910199	83910263	1	+	.	ID=g3640.t1.intron1;Parent=g3640.t1;
OW569403.1_Cistogaster_globosa_genome_assembly,_chromosome:_1	AUGUSTUS	CDS	83910264	83910450	1	+	1	ID=g3640.t1.CDS2;Parent=g3640.t1;
OW569403.1_Cistogaster_globosa_genome_assembly,_chromosome:_1	AUGUSTUS	exon	83910264	83910450	.	+	.	ID=g3640.t1.exon2;Parent=g3640.t1;
OW569403.1_Cistogaster_globosa_genome_assembly,_chromosome:_1	AUGUSTUS	intron	83910451	83910535	1	+	.	ID=g3640.t1.intron2;Parent=g3640.t1;
OW569403.1_Cistogaster_globosa_genome_assembly,_chromosome:_1	AUGUSTUS	CDS	83910536	83910809	1	+	0	ID=g3640.t1.CDS3;Parent=g3640.t1;
OW569403.1_Cistogaster_globosa_genome_assembly,_chromosome:_1	AUGUSTUS	exon	83910536	83910809	.	+	.	ID=g3640.t1.exon3;Parent=g3640.t1;
OW569403.1_Cistogaster_globosa_genome_assembly,_chromosome:_1	AUGUSTUS	intron	83910810	83910887	1	+	.	ID=g3640.t1.intron3;Parent=g3640.t1;
OW569403.1_Cistogaster_globosa_genome_assembly,_chromosome:_1	AUGUSTUS	CDS	83910888	83911032	1	+	2	ID=g3640.t1.CDS4;Parent=g3640.t1;
OW569403.1_Cistogaster_globosa_genome_assembly,_chromosome:_1	AUGUSTUS	exon	83910888	83911032	.	+	.	ID=g3640.t1.exon4;Parent=g3640.t1;
OW569403.1_Cistogaster_globosa_genome_assembly,_chromosome:_1	AUGUSTUS	intron	83911033	83911105	1	+	.	ID=g3640.t1.intron4;Parent=g3640.t1;
OW569403.1_Cistogaster_globosa_genome_assembly,_chromosome:_1	AUGUSTUS	CDS	83911106	83911367	1	+	1	ID=g3640.t1.CDS5;Parent=g3640.t1;
OW569403.1_Cistogaster_globosa_genome_assembly,_chromosome:_1	AUGUSTUS	exon	83911106	83911367	.	+	.	ID=g3640.t1.exon5;Parent=g3640.t1;
OW569403.1_Cistogaster_globosa_genome_assembly,_chromosome:_1	AUGUSTUS	stop_codon	83911365	83911367	.	+	0	ID=g3640.t1.stop1;Parent=g3640.t1;
OW569403.1_Cistogaster_globosa_genome_assembly,_chromosome:_1	AUGUSTUS	gene	83913032	83914500	.	+	.	ID=g3641;
OW569403.1_Cistogaster_globosa_genome_assembly,_chromosome:_1	AUGUSTUS	mRNA	83913032	83914500	0.97	+	.	ID=g3641.t1;Parent=g3641;
OW569403.1_Cistogaster_globosa_genome_assembly,_chromosome:_1	AUGUSTUS	start_codon	83913032	83913034	.	+	0	ID=g3641.t1.start1;Parent=g3641.t1;
OW569403.1_Cistogaster_globosa_genome_assembly,_chromosome:_1	AUGUSTUS	CDS	83913032	83913077	0.98	+	0	ID=g3641.t1.CDS1;Parent=g3641.t1;
OW569403.1_Cistogaster_globosa_genome_assembly,_chromosome:_1	AUGUSTUS	exon	83913032	83913077	.	+	.	ID=g3641.t1.exon1;Parent=g3641.t1;
OW569403.1_Cistogaster_globosa_genome_assembly,_chromosome:_1	AUGUSTUS	intron	83913078	83913359	0.98	+	.	ID=g3641.t1.intron1;Parent=g3641.t1;
OW569403.1_Cistogaster_globosa_genome_assembly,_chromosome:_1	AUGUSTUS	CDS	83913360	83913948	0.97	+	2	ID=g3641.t1.CDS2;Parent=g3641.t1;
OW569403.1_Cistogaster_globosa_genome_assembly,_chromosome:_1	AUGUSTUS	exon	83913360	83913948	.	+	.	ID=g3641.t1.exon2;Parent=g3641.t1;
OW569403.1_Cistogaster_globosa_genome_assembly,_chromosome:_1	AUGUSTUS	intron	83913949	83914016	0.99	+	.	ID=g3641.t1.intron2;Parent=g3641.t1;
OW569403.1_Cistogaster_globosa_genome_assembly,_chromosome:_1	AUGUSTUS	CDS	83914017	83914254	0.99	+	1	ID=g3641.t1.CDS3;Parent=g3641.t1;
OW569403.1_Cistogaster_globosa_genome_assembly,_chromosome:_1	AUGUSTUS	exon	83914017	83914254	.	+	.	ID=g3641.t1.exon3;Parent=g3641.t1;
OW569403.1_Cistogaster_globosa_genome_assembly,_chromosome:_1	AUGUSTUS	intron	83914255	83914308	1	+	.	ID=g3641.t1.intron3;Parent=g3641.t1;
OW569403.1_Cistogaster_globosa_genome_assembly,_chromosome:_1	AUGUSTUS	CDS	83914309	83914500	1	+	0	ID=g3641.t1.CDS4;Parent=g3641.t1;
OW569403.1_Cistogaster_globosa_genome_assembly,_chromosome:_1	AUGUSTUS	exon	83914309	83914500	.	+	.	ID=g3641.t1.exon4;Parent=g3641.t1;
OW569403.1_Cistogaster_globosa_genome_assembly,_chromosome:_1	AUGUSTUS	stop_codon	83914498	83914500	.	+	0	ID=g3641.t1.stop1;Parent=g3641.t1;
OW569403.1_Cistogaster_globosa_genome_assembly,_chromosome:_1	AUGUSTUS	gene	83933159	83934108	.	-	.	ID=g3642;
OW569403.1_Cistogaster_globosa_genome_assembly,_chromosome:_1	AUGUSTUS	mRNA	83933159	83934108	0.97	-	.	ID=g3642.t1;Parent=g3642;
OW569403.1_Cistogaster_globosa_genome_assembly,_chromosome:_1	AUGUSTUS	stop_codon	83933159	83933161	.	-	0	ID=g3642.t1.stop1;Parent=g3642.t1;
OW569403.1_Cistogaster_globosa_genome_assembly,_chromosome:_1	AUGUSTUS	CDS	83933159	83933428	0.99	-	0	ID=g3642.t1.CDS1;Parent=g3642.t1;
OW569403.1_Cistogaster_globosa_genome_assembly,_chromosome:_1	AUGUSTUS	exon	83933159	83933428	.	-	.	ID=g3642.t1.exon1;Parent=g3642.t1;
OW569403.1_Cistogaster_globosa_genome_assembly,_chromosome:_1	AUGUSTUS	intron	83933429	83934084	0.97	-	.	ID=g3642.t1.intron1;Parent=g3642.t1;
OW569403.1_Cistogaster_globosa_genome_assembly,_chromosome:_1	AUGUSTUS	CDS	83934085	83934108	0.98	-	0	ID=g3642.t1.CDS2;Parent=g3642.t1;
OW569403.1_Cistogaster_globosa_genome_assembly,_chromosome:_1	AUGUSTUS	exon	83934085	83934108	.	-	.	ID=g3642.t1.exon2;Parent=g3642.t1;
OW569403.1_Cistogaster_globosa_genome_assembly,_chromosome:_1	AUGUSTUS	start_codon	83934106	83934108	.	-	0	ID=g3642.t1.start1;Parent=g3642.t1;
OW569403.1_Cistogaster_globosa_genome_assembly,_chromosome:_1	AUGUSTUS	gene	83934141	83937756	.	-	.	ID=g3643;
OW569403.1_Cistogaster_globosa_genome_assembly,_chromosome:_1	AUGUSTUS	mRNA	83936943	83937756	0.98	-	.	ID=g3643.t1;Parent=g3643;
OW569403.1_Cistogaster_globosa_genome_assembly,_chromosome:_1	AUGUSTUS	stop_codon	83936943	83936945	.	-	0	ID=g3643.t1.stop1;Parent=g3643.t1;
OW569403.1_Cistogaster_globosa_genome_assembly,_chromosome:_1	AUGUSTUS	CDS	83936943	83937507	1	-	1	ID=g3643.t1.CDS1;Parent=g3643.t1;
OW569403.1_Cistogaster_globosa_genome_assembly,_chromosome:_1	AUGUSTUS	exon	83936943	83937507	.	-	.	ID=g3643.t1.exon1;Parent=g3643.t1;
OW569403.1_Cistogaster_globosa_genome_assembly,_chromosome:_1	AUGUSTUS	intron	83937508	83937637	1	-	.	ID=g3643.t1.intron1;Parent=g3643.t1;
OW569403.1_Cistogaster_globosa_genome_assembly,_chromosome:_1	AUGUSTUS	CDS	83937638	83937756	0.98	-	0	ID=g3643.t1.CDS2;Parent=g3643.t1;
OW569403.1_Cistogaster_globosa_genome_assembly,_chromosome:_1	AUGUSTUS	exon	83937638	83937756	.	-	.	ID=g3643.t1.exon2;Parent=g3643.t1;
OW569403.1_Cistogaster_globosa_genome_assembly,_chromosome:_1	AUGUSTUS	start_codon	83937754	83937756	.	-	0	ID=g3643.t1.start1;Parent=g3643.t1;
OW569403.1_Cistogaster_globosa_genome_assembly,_chromosome:_1	AUGUSTUS	mRNA	83934141	83937756	0.41	-	.	ID=g3643.t2;Parent=g3643;
OW569403.1_Cistogaster_globosa_genome_assembly,_chromosome:_1	AUGUSTUS	stop_codon	83934141	83934143	.	-	0	ID=g3643.t2.stop1;Parent=g3643.t2;
OW569403.1_Cistogaster_globosa_genome_assembly,_chromosome:_1	AUGUSTUS	CDS	83934141	83934535	0.44	-	2	ID=g3643.t2.CDS1;Parent=g3643.t2;
OW569403.1_Cistogaster_globosa_genome_assembly,_chromosome:_1	AUGUSTUS	exon	83934141	83934535	.	-	.	ID=g3643.t2.exon1;Parent=g3643.t2;
OW569403.1_Cistogaster_globosa_genome_assembly,_chromosome:_1	AUGUSTUS	intron	83934536	83937187	0.43	-	.	ID=g3643.t2.intron1;Parent=g3643.t2;
OW569403.1_Cistogaster_globosa_genome_assembly,_chromosome:_1	AUGUSTUS	CDS	83937188	83937507	0.45	-	1	ID=g3643.t2.CDS2;Parent=g3643.t2;
OW569403.1_Cistogaster_globosa_genome_assembly,_chromosome:_1	AUGUSTUS	exon	83937188	83937507	.	-	.	ID=g3643.t2.exon2;Parent=g3643.t2;
OW569403.1_Cistogaster_globosa_genome_assembly,_chromosome:_1	AUGUSTUS	intron	83937508	83937637	1	-	.	ID=g3643.t2.intron2;Parent=g3643.t2;
OW569403.1_Cistogaster_globosa_genome_assembly,_chromosome:_1	AUGUSTUS	CDS	83937638	83937756	0.97	-	0	ID=g3643.t2.CDS3;Parent=g3643.t2;
OW569403.1_Cistogaster_globosa_genome_assembly,_chromosome:_1	AUGUSTUS	exon	83937638	83937756	.	-	.	ID=g3643.t2.exon3;Parent=g3643.t2;
OW569403.1_Cistogaster_globosa_genome_assembly,_chromosome:_1	AUGUSTUS	start_codon	83937754	83937756	.	-	0	ID=g3643.t2.start1;Parent=g3643.t2;
OW569403.1_Cistogaster_globosa_genome_assembly,_chromosome:_1	AUGUSTUS	mRNA	83936963	83937756	0.59	-	.	ID=g3643.t3;Parent=g3643;
OW569403.1_Cistogaster_globosa_genome_assembly,_chromosome:_1	AUGUSTUS	stop_codon	83936963	83936965	.	-	0	ID=g3643.t3.stop1;Parent=g3643.t3;
OW569403.1_Cistogaster_globosa_genome_assembly,_chromosome:_1	AUGUSTUS	CDS	83936963	83936976	0.6	-	2	ID=g3643.t3.CDS1;Parent=g3643.t3;
OW569403.1_Cistogaster_globosa_genome_assembly,_chromosome:_1	AUGUSTUS	exon	83936963	83936976	.	-	.	ID=g3643.t3.exon1;Parent=g3643.t3;
OW569403.1_Cistogaster_globosa_genome_assembly,_chromosome:_1	AUGUSTUS	intron	83936977	83937022	0.6	-	.	ID=g3643.t3.intron1;Parent=g3643.t3;
OW569403.1_Cistogaster_globosa_genome_assembly,_chromosome:_1	AUGUSTUS	CDS	83937023	83937507	0.6	-	1	ID=g3643.t3.CDS2;Parent=g3643.t3;
OW569403.1_Cistogaster_globosa_genome_assembly,_chromosome:_1	AUGUSTUS	exon	83937023	83937507	.	-	.	ID=g3643.t3.exon2;Parent=g3643.t3;
OW569403.1_Cistogaster_globosa_genome_assembly,_chromosome:_1	AUGUSTUS	intron	83937508	83937637	0.94	-	.	ID=g3643.t3.intron2;Parent=g3643.t3;
OW569403.1_Cistogaster_globosa_genome_assembly,_chromosome:_1	AUGUSTUS	CDS	83937638	83937756	0.91	-	0	ID=g3643.t3.CDS3;Parent=g3643.t3;
OW569403.1_Cistogaster_globosa_genome_assembly,_chromosome:_1	AUGUSTUS	exon	83937638	83937756	.	-	.	ID=g3643.t3.exon3;Parent=g3643.t3;
OW569403.1_Cistogaster_globosa_genome_assembly,_chromosome:_1	AUGUSTUS	start_codon	83937754	83937756	.	-	0	ID=g3643.t3.start1;Parent=g3643.t3;
OW569403.1_Cistogaster_globosa_genome_assembly,_chromosome:_1	AUGUSTUS	gene	83935747	83936939	.	-	.	ID=g3644;
OW569403.1_Cistogaster_globosa_genome_assembly,_chromosome:_1	AUGUSTUS	mRNA	83936022	83936939	0.88	-	.	ID=g3644.t1;Parent=g3644;
OW569403.1_Cistogaster_globosa_genome_assembly,_chromosome:_1	AUGUSTUS	stop_codon	83936022	83936024	.	-	0	ID=g3644.t1.stop1;Parent=g3644.t1;
OW569403.1_Cistogaster_globosa_genome_assembly,_chromosome:_1	AUGUSTUS	CDS	83936022	83936939	0.88	-	0	ID=g3644.t1.CDS1;Parent=g3644.t1;
OW569403.1_Cistogaster_globosa_genome_assembly,_chromosome:_1	AUGUSTUS	exon	83936022	83936939	.	-	.	ID=g3644.t1.exon1;Parent=g3644.t1;
OW569403.1_Cistogaster_globosa_genome_assembly,_chromosome:_1	AUGUSTUS	start_codon	83936937	83936939	.	-	0	ID=g3644.t1.start1;Parent=g3644.t1;
OW569403.1_Cistogaster_globosa_genome_assembly,_chromosome:_1	AUGUSTUS	mRNA	83936022	83936834	0.82	-	.	ID=g3644.t2;Parent=g3644;
OW569403.1_Cistogaster_globosa_genome_assembly,_chromosome:_1	AUGUSTUS	stop_codon	83936022	83936024	.	-	0	ID=g3644.t2.stop1;Parent=g3644.t2;
OW569403.1_Cistogaster_globosa_genome_assembly,_chromosome:_1	AUGUSTUS	CDS	83936022	83936834	0.82	-	0	ID=g3644.t2.CDS1;Parent=g3644.t2;
OW569403.1_Cistogaster_globosa_genome_assembly,_chromosome:_1	AUGUSTUS	exon	83936022	83936834	.	-	.	ID=g3644.t2.exon1;Parent=g3644.t2;
OW569403.1_Cistogaster_globosa_genome_assembly,_chromosome:_1	AUGUSTUS	start_codon	83936832	83936834	.	-	0	ID=g3644.t2.start1;Parent=g3644.t2;
OW569403.1_Cistogaster_globosa_genome_assembly,_chromosome:_1	AUGUSTUS	mRNA	83935747	83936939	0.7	-	.	ID=g3644.t3;Parent=g3644;
OW569403.1_Cistogaster_globosa_genome_assembly,_chromosome:_1	AUGUSTUS	stop_codon	83935747	83935749	.	-	0	ID=g3644.t3.stop1;Parent=g3644.t3;
OW569403.1_Cistogaster_globosa_genome_assembly,_chromosome:_1	AUGUSTUS	CDS	83935747	83935947	0.7	-	0	ID=g3644.t3.CDS1;Parent=g3644.t3;
OW569403.1_Cistogaster_globosa_genome_assembly,_chromosome:_1	AUGUSTUS	exon	83935747	83935947	.	-	.	ID=g3644.t3.exon1;Parent=g3644.t3;
OW569403.1_Cistogaster_globosa_genome_assembly,_chromosome:_1	AUGUSTUS	intron	83935948	83936927	0.7	-	.	ID=g3644.t3.intron1;Parent=g3644.t3;
OW569403.1_Cistogaster_globosa_genome_assembly,_chromosome:_1	AUGUSTUS	CDS	83936928	83936939	0.85	-	0	ID=g3644.t3.CDS2;Parent=g3644.t3;
OW569403.1_Cistogaster_globosa_genome_assembly,_chromosome:_1	AUGUSTUS	exon	83936928	83936939	.	-	.	ID=g3644.t3.exon2;Parent=g3644.t3;
OW569403.1_Cistogaster_globosa_genome_assembly,_chromosome:_1	AUGUSTUS	start_codon	83936937	83936939	.	-	0	ID=g3644.t3.start1;Parent=g3644.t3;
OW569403.1_Cistogaster_globosa_genome_assembly,_chromosome:_1	AUGUSTUS	gene	84029157	84029624	.	+	.	ID=g3645;
OW569403.1_Cistogaster_globosa_genome_assembly,_chromosome:_1	AUGUSTUS	mRNA	84029157	84029624	1	+	.	ID=g3645.t1;Parent=g3645;
OW569403.1_Cistogaster_globosa_genome_assembly,_chromosome:_1	AUGUSTUS	start_codon	84029157	84029159	.	+	0	ID=g3645.t1.start1;Parent=g3645.t1;
OW569403.1_Cistogaster_globosa_genome_assembly,_chromosome:_1	AUGUSTUS	CDS	84029157	84029624	1	+	0	ID=g3645.t1.CDS1;Parent=g3645.t1;
OW569403.1_Cistogaster_globosa_genome_assembly,_chromosome:_1	AUGUSTUS	exon	84029157	84029624	.	+	.	ID=g3645.t1.exon1;Parent=g3645.t1;
OW569403.1_Cistogaster_globosa_genome_assembly,_chromosome:_1	AUGUSTUS	stop_codon	84029622	84029624	.	+	0	ID=g3645.t1.stop1;Parent=g3645.t1;
OW569403.1_Cistogaster_globosa_genome_assembly,_chromosome:_1	AUGUSTUS	gene	84029689	84029970	.	+	.	ID=g3646;
OW569403.1_Cistogaster_globosa_genome_assembly,_chromosome:_1	AUGUSTUS	mRNA	84029689	84029970	0.61	+	.	ID=g3646.t1;Parent=g3646;
OW569403.1_Cistogaster_globosa_genome_assembly,_chromosome:_1	AUGUSTUS	start_codon	84029689	84029691	.	+	0	ID=g3646.t1.start1;Parent=g3646.t1;
OW569403.1_Cistogaster_globosa_genome_assembly,_chromosome:_1	AUGUSTUS	CDS	84029689	84029970	0.61	+	0	ID=g3646.t1.CDS1;Parent=g3646.t1;
OW569403.1_Cistogaster_globosa_genome_assembly,_chromosome:_1	AUGUSTUS	exon	84029689	84029970	.	+	.	ID=g3646.t1.exon1;Parent=g3646.t1;
OW569403.1_Cistogaster_globosa_genome_assembly,_chromosome:_1	AUGUSTUS	stop_codon	84029968	84029970	.	+	0	ID=g3646.t1.stop1;Parent=g3646.t1;
OW569403.1_Cistogaster_globosa_genome_assembly,_chromosome:_1	AUGUSTUS	gene	84037195	84037488	.	-	.	ID=g3647;
OW569403.1_Cistogaster_globosa_genome_assembly,_chromosome:_1	AUGUSTUS	mRNA	84037195	84037488	0.85	-	.	ID=g3647.t1;Parent=g3647;
OW569403.1_Cistogaster_globosa_genome_assembly,_chromosome:_1	AUGUSTUS	stop_codon	84037195	84037197	.	-	0	ID=g3647.t1.stop1;Parent=g3647.t1;
OW569403.1_Cistogaster_globosa_genome_assembly,_chromosome:_1	AUGUSTUS	CDS	84037195	84037488	0.85	-	0	ID=g3647.t1.CDS1;Parent=g3647.t1;
OW569403.1_Cistogaster_globosa_genome_assembly,_chromosome:_1	AUGUSTUS	exon	84037195	84037488	.	-	.	ID=g3647.t1.exon1;Parent=g3647.t1;
OW569403.1_Cistogaster_globosa_genome_assembly,_chromosome:_1	AUGUSTUS	start_codon	84037486	84037488	.	-	0	ID=g3647.t1.start1;Parent=g3647.t1;
OW569403.1_Cistogaster_globosa_genome_assembly,_chromosome:_1	AUGUSTUS	gene	84037720	84039058	.	-	.	ID=g3648;
OW569403.1_Cistogaster_globosa_genome_assembly,_chromosome:_1	AUGUSTUS	mRNA	84037720	84039058	0.47	-	.	ID=g3648.t1;Parent=g3648;
OW569403.1_Cistogaster_globosa_genome_assembly,_chromosome:_1	AUGUSTUS	stop_codon	84037720	84037722	.	-	0	ID=g3648.t1.stop1;Parent=g3648.t1;
OW569403.1_Cistogaster_globosa_genome_assembly,_chromosome:_1	AUGUSTUS	CDS	84037720	84038067	0.95	-	0	ID=g3648.t1.CDS1;Parent=g3648.t1;
OW569403.1_Cistogaster_globosa_genome_assembly,_chromosome:_1	AUGUSTUS	exon	84037720	84038067	.	-	.	ID=g3648.t1.exon1;Parent=g3648.t1;
OW569403.1_Cistogaster_globosa_genome_assembly,_chromosome:_1	AUGUSTUS	intron	84038068	84038126	1	-	.	ID=g3648.t1.intron1;Parent=g3648.t1;
OW569403.1_Cistogaster_globosa_genome_assembly,_chromosome:_1	AUGUSTUS	CDS	84038127	84038280	1	-	1	ID=g3648.t1.CDS2;Parent=g3648.t1;
OW569403.1_Cistogaster_globosa_genome_assembly,_chromosome:_1	AUGUSTUS	exon	84038127	84038280	.	-	.	ID=g3648.t1.exon2;Parent=g3648.t1;
OW569403.1_Cistogaster_globosa_genome_assembly,_chromosome:_1	AUGUSTUS	intron	84038281	84038652	1	-	.	ID=g3648.t1.intron2;Parent=g3648.t1;
OW569403.1_Cistogaster_globosa_genome_assembly,_chromosome:_1	AUGUSTUS	CDS	84038653	84038893	0.51	-	2	ID=g3648.t1.CDS3;Parent=g3648.t1;
OW569403.1_Cistogaster_globosa_genome_assembly,_chromosome:_1	AUGUSTUS	exon	84038653	84038893	.	-	.	ID=g3648.t1.exon3;Parent=g3648.t1;
OW569403.1_Cistogaster_globosa_genome_assembly,_chromosome:_1	AUGUSTUS	intron	84038894	84039048	0.51	-	.	ID=g3648.t1.intron3;Parent=g3648.t1;
OW569403.1_Cistogaster_globosa_genome_assembly,_chromosome:_1	AUGUSTUS	CDS	84039049	84039058	1	-	0	ID=g3648.t1.CDS4;Parent=g3648.t1;
OW569403.1_Cistogaster_globosa_genome_assembly,_chromosome:_1	AUGUSTUS	exon	84039049	84039058	.	-	.	ID=g3648.t1.exon4;Parent=g3648.t1;
OW569403.1_Cistogaster_globosa_genome_assembly,_chromosome:_1	AUGUSTUS	start_codon	84039056	84039058	.	-	0	ID=g3648.t1.start1;Parent=g3648.t1;
OW569403.1_Cistogaster_globosa_genome_assembly,_chromosome:_1	GeneMark.hmm3	mRNA	84037720	84038303	.	-	.	ID=g3648.t2;Parent=g3648;
OW569403.1_Cistogaster_globosa_genome_assembly,_chromosome:_1	GeneMark.hmm3	stop_codon	84037720	84037722	.	-	0	ID=g3648.t2.stop1;Parent=g3648.t2;
OW569403.1_Cistogaster_globosa_genome_assembly,_chromosome:_1	GeneMark.hmm3	CDS	84037720	84038067	.	-	0	ID=g3648.t2.CDS1;Parent=g3648.t2;
OW569403.1_Cistogaster_globosa_genome_assembly,_chromosome:_1	GeneMark.hmm3	exon	84037720	84038067	0	-	.	ID=g3648.t2.exon1;Parent=g3648.t2;
OW569403.1_Cistogaster_globosa_genome_assembly,_chromosome:_1	GeneMark.hmm3	intron	84038068	84038126	.	-	0	ID=g3648.t2.intron1;Parent=g3648.t2;
OW569403.1_Cistogaster_globosa_genome_assembly,_chromosome:_1	GeneMark.hmm3	CDS	84038127	84038303	.	-	0	ID=g3648.t2.CDS2;Parent=g3648.t2;
OW569403.1_Cistogaster_globosa_genome_assembly,_chromosome:_1	GeneMark.hmm3	exon	84038127	84038303	0	-	.	ID=g3648.t2.exon2;Parent=g3648.t2;
OW569403.1_Cistogaster_globosa_genome_assembly,_chromosome:_1	GeneMark.hmm3	start_codon	84038301	84038303	.	-	0	ID=g3648.t2.start1;Parent=g3648.t2;
OW569403.1_Cistogaster_globosa_genome_assembly,_chromosome:_1	AUGUSTUS	gene	84039669	84040397	.	-	.	ID=g3649;
OW569403.1_Cistogaster_globosa_genome_assembly,_chromosome:_1	AUGUSTUS	mRNA	84039669	84040397	0.96	-	.	ID=g3649.t1;Parent=g3649;
OW569403.1_Cistogaster_globosa_genome_assembly,_chromosome:_1	AUGUSTUS	stop_codon	84039669	84039671	.	-	0	ID=g3649.t1.stop1;Parent=g3649.t1;
OW569403.1_Cistogaster_globosa_genome_assembly,_chromosome:_1	AUGUSTUS	CDS	84039669	84039823	1	-	2	ID=g3649.t1.CDS1;Parent=g3649.t1;
OW569403.1_Cistogaster_globosa_genome_assembly,_chromosome:_1	AUGUSTUS	exon	84039669	84039823	.	-	.	ID=g3649.t1.exon1;Parent=g3649.t1;
OW569403.1_Cistogaster_globosa_genome_assembly,_chromosome:_1	AUGUSTUS	intron	84039824	84039945	0.96	-	.	ID=g3649.t1.intron1;Parent=g3649.t1;
OW569403.1_Cistogaster_globosa_genome_assembly,_chromosome:_1	AUGUSTUS	CDS	84039946	84040142	0.96	-	1	ID=g3649.t1.CDS2;Parent=g3649.t1;
OW569403.1_Cistogaster_globosa_genome_assembly,_chromosome:_1	AUGUSTUS	exon	84039946	84040142	.	-	.	ID=g3649.t1.exon2;Parent=g3649.t1;
OW569403.1_Cistogaster_globosa_genome_assembly,_chromosome:_1	AUGUSTUS	intron	84040143	84040278	1	-	.	ID=g3649.t1.intron2;Parent=g3649.t1;
OW569403.1_Cistogaster_globosa_genome_assembly,_chromosome:_1	AUGUSTUS	CDS	84040279	84040397	1	-	0	ID=g3649.t1.CDS3;Parent=g3649.t1;
OW569403.1_Cistogaster_globosa_genome_assembly,_chromosome:_1	AUGUSTUS	exon	84040279	84040397	.	-	.	ID=g3649.t1.exon3;Parent=g3649.t1;
OW569403.1_Cistogaster_globosa_genome_assembly,_chromosome:_1	AUGUSTUS	start_codon	84040395	84040397	.	-	0	ID=g3649.t1.start1;Parent=g3649.t1;
OW569403.1_Cistogaster_globosa_genome_assembly,_chromosome:_1	AUGUSTUS	gene	84043991	84044456	.	-	.	ID=g3650;
OW569403.1_Cistogaster_globosa_genome_assembly,_chromosome:_1	AUGUSTUS	mRNA	84043991	84044456	0.88	-	.	ID=g3650.t1;Parent=g3650;
OW569403.1_Cistogaster_globosa_genome_assembly,_chromosome:_1	AUGUSTUS	stop_codon	84043991	84043993	.	-	0	ID=g3650.t1.stop1;Parent=g3650.t1;
OW569403.1_Cistogaster_globosa_genome_assembly,_chromosome:_1	AUGUSTUS	CDS	84043991	84044098	1	-	0	ID=g3650.t1.CDS1;Parent=g3650.t1;
OW569403.1_Cistogaster_globosa_genome_assembly,_chromosome:_1	AUGUSTUS	exon	84043991	84044098	.	-	.	ID=g3650.t1.exon1;Parent=g3650.t1;
OW569403.1_Cistogaster_globosa_genome_assembly,_chromosome:_1	AUGUSTUS	intron	84044099	84044157	1	-	.	ID=g3650.t1.intron1;Parent=g3650.t1;
OW569403.1_Cistogaster_globosa_genome_assembly,_chromosome:_1	AUGUSTUS	CDS	84044158	84044332	1	-	1	ID=g3650.t1.CDS2;Parent=g3650.t1;
OW569403.1_Cistogaster_globosa_genome_assembly,_chromosome:_1	AUGUSTUS	exon	84044158	84044332	.	-	.	ID=g3650.t1.exon2;Parent=g3650.t1;
OW569403.1_Cistogaster_globosa_genome_assembly,_chromosome:_1	AUGUSTUS	intron	84044333	84044394	0.99	-	.	ID=g3650.t1.intron2;Parent=g3650.t1;
OW569403.1_Cistogaster_globosa_genome_assembly,_chromosome:_1	AUGUSTUS	CDS	84044395	84044456	0.88	-	0	ID=g3650.t1.CDS3;Parent=g3650.t1;
OW569403.1_Cistogaster_globosa_genome_assembly,_chromosome:_1	AUGUSTUS	exon	84044395	84044456	.	-	.	ID=g3650.t1.exon3;Parent=g3650.t1;
OW569403.1_Cistogaster_globosa_genome_assembly,_chromosome:_1	AUGUSTUS	start_codon	84044454	84044456	.	-	0	ID=g3650.t1.start1;Parent=g3650.t1;
OW569403.1_Cistogaster_globosa_genome_assembly,_chromosome:_1	AUGUSTUS	gene	84046866	84047477	.	+	.	ID=g3651;
OW569403.1_Cistogaster_globosa_genome_assembly,_chromosome:_1	AUGUSTUS	mRNA	84046866	84047477	0.81	+	.	ID=g3651.t1;Parent=g3651;
OW569403.1_Cistogaster_globosa_genome_assembly,_chromosome:_1	AUGUSTUS	start_codon	84046866	84046868	.	+	0	ID=g3651.t1.start1;Parent=g3651.t1;
OW569403.1_Cistogaster_globosa_genome_assembly,_chromosome:_1	AUGUSTUS	CDS	84046866	84046919	0.81	+	0	ID=g3651.t1.CDS1;Parent=g3651.t1;
OW569403.1_Cistogaster_globosa_genome_assembly,_chromosome:_1	AUGUSTUS	exon	84046866	84046919	.	+	.	ID=g3651.t1.exon1;Parent=g3651.t1;
OW569403.1_Cistogaster_globosa_genome_assembly,_chromosome:_1	AUGUSTUS	intron	84046920	84046964	0.81	+	.	ID=g3651.t1.intron1;Parent=g3651.t1;
OW569403.1_Cistogaster_globosa_genome_assembly,_chromosome:_1	AUGUSTUS	CDS	84046965	84047015	0.81	+	0	ID=g3651.t1.CDS2;Parent=g3651.t1;
OW569403.1_Cistogaster_globosa_genome_assembly,_chromosome:_1	AUGUSTUS	exon	84046965	84047015	.	+	.	ID=g3651.t1.exon2;Parent=g3651.t1;
OW569403.1_Cistogaster_globosa_genome_assembly,_chromosome:_1	AUGUSTUS	intron	84047016	84047105	1	+	.	ID=g3651.t1.intron2;Parent=g3651.t1;
OW569403.1_Cistogaster_globosa_genome_assembly,_chromosome:_1	AUGUSTUS	CDS	84047106	84047477	0.81	+	0	ID=g3651.t1.CDS3;Parent=g3651.t1;
OW569403.1_Cistogaster_globosa_genome_assembly,_chromosome:_1	AUGUSTUS	exon	84047106	84047477	.	+	.	ID=g3651.t1.exon3;Parent=g3651.t1;
OW569403.1_Cistogaster_globosa_genome_assembly,_chromosome:_1	AUGUSTUS	stop_codon	84047475	84047477	.	+	0	ID=g3651.t1.stop1;Parent=g3651.t1;
OW569403.1_Cistogaster_globosa_genome_assembly,_chromosome:_1	AUGUSTUS	gene	84048053	84048669	.	-	.	ID=g3652;
OW569403.1_Cistogaster_globosa_genome_assembly,_chromosome:_1	AUGUSTUS	mRNA	84048053	84048669	0.53	-	.	ID=g3652.t1;Parent=g3652;
OW569403.1_Cistogaster_globosa_genome_assembly,_chromosome:_1	AUGUSTUS	stop_codon	84048053	84048055	.	-	0	ID=g3652.t1.stop1;Parent=g3652.t1;
OW569403.1_Cistogaster_globosa_genome_assembly,_chromosome:_1	AUGUSTUS	CDS	84048053	84048392	0.53	-	1	ID=g3652.t1.CDS1;Parent=g3652.t1;
OW569403.1_Cistogaster_globosa_genome_assembly,_chromosome:_1	AUGUSTUS	exon	84048053	84048392	.	-	.	ID=g3652.t1.exon1;Parent=g3652.t1;
OW569403.1_Cistogaster_globosa_genome_assembly,_chromosome:_1	AUGUSTUS	intron	84048393	84048556	0.53	-	.	ID=g3652.t1.intron1;Parent=g3652.t1;
OW569403.1_Cistogaster_globosa_genome_assembly,_chromosome:_1	AUGUSTUS	CDS	84048557	84048669	1	-	0	ID=g3652.t1.CDS2;Parent=g3652.t1;
OW569403.1_Cistogaster_globosa_genome_assembly,_chromosome:_1	AUGUSTUS	exon	84048557	84048669	.	-	.	ID=g3652.t1.exon2;Parent=g3652.t1;
OW569403.1_Cistogaster_globosa_genome_assembly,_chromosome:_1	AUGUSTUS	start_codon	84048667	84048669	.	-	0	ID=g3652.t1.start1;Parent=g3652.t1;
OW569403.1_Cistogaster_globosa_genome_assembly,_chromosome:_1	AUGUSTUS	gene	84058018	84058428	.	-	.	ID=g3653;
OW569403.1_Cistogaster_globosa_genome_assembly,_chromosome:_1	AUGUSTUS	mRNA	84058018	84058428	1	-	.	ID=g3653.t1;Parent=g3653;
OW569403.1_Cistogaster_globosa_genome_assembly,_chromosome:_1	AUGUSTUS	stop_codon	84058018	84058020	.	-	0	ID=g3653.t1.stop1;Parent=g3653.t1;
OW569403.1_Cistogaster_globosa_genome_assembly,_chromosome:_1	AUGUSTUS	CDS	84058018	84058428	1	-	0	ID=g3653.t1.CDS1;Parent=g3653.t1;
OW569403.1_Cistogaster_globosa_genome_assembly,_chromosome:_1	AUGUSTUS	exon	84058018	84058428	.	-	.	ID=g3653.t1.exon1;Parent=g3653.t1;
OW569403.1_Cistogaster_globosa_genome_assembly,_chromosome:_1	AUGUSTUS	start_codon	84058426	84058428	.	-	0	ID=g3653.t1.start1;Parent=g3653.t1;
OW569403.1_Cistogaster_globosa_genome_assembly,_chromosome:_1	AUGUSTUS	gene	84063038	84063457	.	+	.	ID=g3654;
OW569403.1_Cistogaster_globosa_genome_assembly,_chromosome:_1	AUGUSTUS	mRNA	84063038	84063457	1	+	.	ID=g3654.t1;Parent=g3654;
OW569403.1_Cistogaster_globosa_genome_assembly,_chromosome:_1	AUGUSTUS	start_codon	84063038	84063040	.	+	0	ID=g3654.t1.start1;Parent=g3654.t1;
OW569403.1_Cistogaster_globosa_genome_assembly,_chromosome:_1	AUGUSTUS	CDS	84063038	84063457	1	+	0	ID=g3654.t1.CDS1;Parent=g3654.t1;
OW569403.1_Cistogaster_globosa_genome_assembly,_chromosome:_1	AUGUSTUS	exon	84063038	84063457	.	+	.	ID=g3654.t1.exon1;Parent=g3654.t1;
OW569403.1_Cistogaster_globosa_genome_assembly,_chromosome:_1	AUGUSTUS	stop_codon	84063455	84063457	.	+	0	ID=g3654.t1.stop1;Parent=g3654.t1;
OW569403.1_Cistogaster_globosa_genome_assembly,_chromosome:_1	AUGUSTUS	gene	84068888	84086156	.	-	.	ID=g3655;
OW569403.1_Cistogaster_globosa_genome_assembly,_chromosome:_1	AUGUSTUS	mRNA	84068888	84086156	1	-	.	ID=g3655.t1;Parent=g3655;
OW569403.1_Cistogaster_globosa_genome_assembly,_chromosome:_1	AUGUSTUS	stop_codon	84068888	84068890	.	-	0	ID=g3655.t1.stop1;Parent=g3655.t1;
OW569403.1_Cistogaster_globosa_genome_assembly,_chromosome:_1	AUGUSTUS	CDS	84068888	84068999	1	-	1	ID=g3655.t1.CDS1;Parent=g3655.t1;
OW569403.1_Cistogaster_globosa_genome_assembly,_chromosome:_1	AUGUSTUS	exon	84068888	84068999	.	-	.	ID=g3655.t1.exon1;Parent=g3655.t1;
OW569403.1_Cistogaster_globosa_genome_assembly,_chromosome:_1	AUGUSTUS	intron	84069000	84076842	1	-	.	ID=g3655.t1.intron1;Parent=g3655.t1;
OW569403.1_Cistogaster_globosa_genome_assembly,_chromosome:_1	AUGUSTUS	CDS	84076843	84076948	1	-	2	ID=g3655.t1.CDS2;Parent=g3655.t1;
OW569403.1_Cistogaster_globosa_genome_assembly,_chromosome:_1	AUGUSTUS	exon	84076843	84076948	.	-	.	ID=g3655.t1.exon2;Parent=g3655.t1;
OW569403.1_Cistogaster_globosa_genome_assembly,_chromosome:_1	AUGUSTUS	intron	84076949	84077023	1	-	.	ID=g3655.t1.intron2;Parent=g3655.t1;
OW569403.1_Cistogaster_globosa_genome_assembly,_chromosome:_1	AUGUSTUS	CDS	84077024	84077213	1	-	0	ID=g3655.t1.CDS3;Parent=g3655.t1;
OW569403.1_Cistogaster_globosa_genome_assembly,_chromosome:_1	AUGUSTUS	exon	84077024	84077213	.	-	.	ID=g3655.t1.exon3;Parent=g3655.t1;
OW569403.1_Cistogaster_globosa_genome_assembly,_chromosome:_1	AUGUSTUS	intron	84077214	84077280	1	-	.	ID=g3655.t1.intron3;Parent=g3655.t1;
OW569403.1_Cistogaster_globosa_genome_assembly,_chromosome:_1	AUGUSTUS	CDS	84077281	84077451	1	-	0	ID=g3655.t1.CDS4;Parent=g3655.t1;
OW569403.1_Cistogaster_globosa_genome_assembly,_chromosome:_1	AUGUSTUS	exon	84077281	84077451	.	-	.	ID=g3655.t1.exon4;Parent=g3655.t1;
OW569403.1_Cistogaster_globosa_genome_assembly,_chromosome:_1	AUGUSTUS	intron	84077452	84077906	1	-	.	ID=g3655.t1.intron4;Parent=g3655.t1;
OW569403.1_Cistogaster_globosa_genome_assembly,_chromosome:_1	AUGUSTUS	CDS	84077907	84078063	1	-	1	ID=g3655.t1.CDS5;Parent=g3655.t1;
OW569403.1_Cistogaster_globosa_genome_assembly,_chromosome:_1	AUGUSTUS	exon	84077907	84078063	.	-	.	ID=g3655.t1.exon5;Parent=g3655.t1;
OW569403.1_Cistogaster_globosa_genome_assembly,_chromosome:_1	AUGUSTUS	intron	84078064	84084026	1	-	.	ID=g3655.t1.intron5;Parent=g3655.t1;
OW569403.1_Cistogaster_globosa_genome_assembly,_chromosome:_1	AUGUSTUS	CDS	84084027	84084774	1	-	2	ID=g3655.t1.CDS6;Parent=g3655.t1;
OW569403.1_Cistogaster_globosa_genome_assembly,_chromosome:_1	AUGUSTUS	exon	84084027	84084774	.	-	.	ID=g3655.t1.exon6;Parent=g3655.t1;
OW569403.1_Cistogaster_globosa_genome_assembly,_chromosome:_1	AUGUSTUS	intron	84084775	84085486	1	-	.	ID=g3655.t1.intron6;Parent=g3655.t1;
OW569403.1_Cistogaster_globosa_genome_assembly,_chromosome:_1	AUGUSTUS	CDS	84085487	84085917	1	-	1	ID=g3655.t1.CDS7;Parent=g3655.t1;
OW569403.1_Cistogaster_globosa_genome_assembly,_chromosome:_1	AUGUSTUS	exon	84085487	84085917	.	-	.	ID=g3655.t1.exon7;Parent=g3655.t1;
OW569403.1_Cistogaster_globosa_genome_assembly,_chromosome:_1	AUGUSTUS	intron	84085918	84085980	1	-	.	ID=g3655.t1.intron7;Parent=g3655.t1;
OW569403.1_Cistogaster_globosa_genome_assembly,_chromosome:_1	AUGUSTUS	CDS	84085981	84086156	1	-	0	ID=g3655.t1.CDS8;Parent=g3655.t1;
OW569403.1_Cistogaster_globosa_genome_assembly,_chromosome:_1	AUGUSTUS	exon	84085981	84086156	.	-	.	ID=g3655.t1.exon8;Parent=g3655.t1;
OW569403.1_Cistogaster_globosa_genome_assembly,_chromosome:_1	AUGUSTUS	start_codon	84086154	84086156	.	-	0	ID=g3655.t1.start1;Parent=g3655.t1;
OW569403.1_Cistogaster_globosa_genome_assembly,_chromosome:_1	AUGUSTUS	gene	84087965	84088915	.	-	.	ID=g3656;
OW569403.1_Cistogaster_globosa_genome_assembly,_chromosome:_1	AUGUSTUS	mRNA	84087965	84088915	0.46	-	.	ID=g3656.t1;Parent=g3656;
OW569403.1_Cistogaster_globosa_genome_assembly,_chromosome:_1	AUGUSTUS	stop_codon	84087965	84087967	.	-	0	ID=g3656.t1.stop1;Parent=g3656.t1;
OW569403.1_Cistogaster_globosa_genome_assembly,_chromosome:_1	AUGUSTUS	CDS	84087965	84088162	0.46	-	0	ID=g3656.t1.CDS1;Parent=g3656.t1;
OW569403.1_Cistogaster_globosa_genome_assembly,_chromosome:_1	AUGUSTUS	exon	84087965	84088162	.	-	.	ID=g3656.t1.exon1;Parent=g3656.t1;
OW569403.1_Cistogaster_globosa_genome_assembly,_chromosome:_1	AUGUSTUS	intron	84088163	84088810	0.46	-	.	ID=g3656.t1.intron1;Parent=g3656.t1;
OW569403.1_Cistogaster_globosa_genome_assembly,_chromosome:_1	AUGUSTUS	CDS	84088811	84088915	1	-	0	ID=g3656.t1.CDS2;Parent=g3656.t1;
OW569403.1_Cistogaster_globosa_genome_assembly,_chromosome:_1	AUGUSTUS	exon	84088811	84088915	.	-	.	ID=g3656.t1.exon2;Parent=g3656.t1;
OW569403.1_Cistogaster_globosa_genome_assembly,_chromosome:_1	AUGUSTUS	start_codon	84088913	84088915	.	-	0	ID=g3656.t1.start1;Parent=g3656.t1;
OW569403.1_Cistogaster_globosa_genome_assembly,_chromosome:_1	AUGUSTUS	gene	84105238	84106212	.	+	.	ID=g3657;
OW569403.1_Cistogaster_globosa_genome_assembly,_chromosome:_1	AUGUSTUS	mRNA	84105238	84106212	0.99	+	.	ID=g3657.t1;Parent=g3657;
OW569403.1_Cistogaster_globosa_genome_assembly,_chromosome:_1	AUGUSTUS	start_codon	84105238	84105240	.	+	0	ID=g3657.t1.start1;Parent=g3657.t1;
OW569403.1_Cistogaster_globosa_genome_assembly,_chromosome:_1	AUGUSTUS	CDS	84105238	84106212	0.99	+	0	ID=g3657.t1.CDS1;Parent=g3657.t1;
OW569403.1_Cistogaster_globosa_genome_assembly,_chromosome:_1	AUGUSTUS	exon	84105238	84106212	.	+	.	ID=g3657.t1.exon1;Parent=g3657.t1;
OW569403.1_Cistogaster_globosa_genome_assembly,_chromosome:_1	AUGUSTUS	stop_codon	84106210	84106212	.	+	0	ID=g3657.t1.stop1;Parent=g3657.t1;
OW569403.1_Cistogaster_globosa_genome_assembly,_chromosome:_1	AUGUSTUS	gene	84106745	84107073	.	+	.	ID=g3658;
OW569403.1_Cistogaster_globosa_genome_assembly,_chromosome:_1	AUGUSTUS	mRNA	84106745	84107073	1	+	.	ID=g3658.t1;Parent=g3658;
OW569403.1_Cistogaster_globosa_genome_assembly,_chromosome:_1	AUGUSTUS	start_codon	84106745	84106747	.	+	0	ID=g3658.t1.start1;Parent=g3658.t1;
OW569403.1_Cistogaster_globosa_genome_assembly,_chromosome:_1	AUGUSTUS	CDS	84106745	84106837	1	+	0	ID=g3658.t1.CDS1;Parent=g3658.t1;
OW569403.1_Cistogaster_globosa_genome_assembly,_chromosome:_1	AUGUSTUS	exon	84106745	84106837	.	+	.	ID=g3658.t1.exon1;Parent=g3658.t1;
OW569403.1_Cistogaster_globosa_genome_assembly,_chromosome:_1	AUGUSTUS	intron	84106838	84106884	1	+	.	ID=g3658.t1.intron1;Parent=g3658.t1;
OW569403.1_Cistogaster_globosa_genome_assembly,_chromosome:_1	AUGUSTUS	CDS	84106885	84107073	1	+	0	ID=g3658.t1.CDS2;Parent=g3658.t1;
OW569403.1_Cistogaster_globosa_genome_assembly,_chromosome:_1	AUGUSTUS	exon	84106885	84107073	.	+	.	ID=g3658.t1.exon2;Parent=g3658.t1;
OW569403.1_Cistogaster_globosa_genome_assembly,_chromosome:_1	AUGUSTUS	stop_codon	84107071	84107073	.	+	0	ID=g3658.t1.stop1;Parent=g3658.t1;
OW569403.1_Cistogaster_globosa_genome_assembly,_chromosome:_1	AUGUSTUS	gene	84135071	84135292	.	-	.	ID=g3659;
OW569403.1_Cistogaster_globosa_genome_assembly,_chromosome:_1	AUGUSTUS	mRNA	84135071	84135292	1	-	.	ID=g3659.t1;Parent=g3659;
OW569403.1_Cistogaster_globosa_genome_assembly,_chromosome:_1	AUGUSTUS	stop_codon	84135071	84135073	.	-	0	ID=g3659.t1.stop1;Parent=g3659.t1;
OW569403.1_Cistogaster_globosa_genome_assembly,_chromosome:_1	AUGUSTUS	CDS	84135071	84135292	1	-	0	ID=g3659.t1.CDS1;Parent=g3659.t1;
OW569403.1_Cistogaster_globosa_genome_assembly,_chromosome:_1	AUGUSTUS	exon	84135071	84135292	.	-	.	ID=g3659.t1.exon1;Parent=g3659.t1;
OW569403.1_Cistogaster_globosa_genome_assembly,_chromosome:_1	AUGUSTUS	start_codon	84135290	84135292	.	-	0	ID=g3659.t1.start1;Parent=g3659.t1;
OW569403.1_Cistogaster_globosa_genome_assembly,_chromosome:_1	AUGUSTUS	gene	84135553	84135884	.	-	.	ID=g3660;
OW569403.1_Cistogaster_globosa_genome_assembly,_chromosome:_1	AUGUSTUS	mRNA	84135553	84135884	1	-	.	ID=g3660.t1;Parent=g3660;
OW569403.1_Cistogaster_globosa_genome_assembly,_chromosome:_1	AUGUSTUS	stop_codon	84135553	84135555	.	-	0	ID=g3660.t1.stop1;Parent=g3660.t1;
OW569403.1_Cistogaster_globosa_genome_assembly,_chromosome:_1	AUGUSTUS	CDS	84135553	84135770	1	-	2	ID=g3660.t1.CDS1;Parent=g3660.t1;
OW569403.1_Cistogaster_globosa_genome_assembly,_chromosome:_1	AUGUSTUS	exon	84135553	84135770	.	-	.	ID=g3660.t1.exon1;Parent=g3660.t1;
OW569403.1_Cistogaster_globosa_genome_assembly,_chromosome:_1	AUGUSTUS	intron	84135771	84135859	1	-	.	ID=g3660.t1.intron1;Parent=g3660.t1;
OW569403.1_Cistogaster_globosa_genome_assembly,_chromosome:_1	AUGUSTUS	CDS	84135860	84135884	1	-	0	ID=g3660.t1.CDS2;Parent=g3660.t1;
OW569403.1_Cistogaster_globosa_genome_assembly,_chromosome:_1	AUGUSTUS	exon	84135860	84135884	.	-	.	ID=g3660.t1.exon2;Parent=g3660.t1;
OW569403.1_Cistogaster_globosa_genome_assembly,_chromosome:_1	AUGUSTUS	start_codon	84135882	84135884	.	-	0	ID=g3660.t1.start1;Parent=g3660.t1;
OW569403.1_Cistogaster_globosa_genome_assembly,_chromosome:_1	AUGUSTUS	gene	84140286	84140507	.	-	.	ID=g3661;
OW569403.1_Cistogaster_globosa_genome_assembly,_chromosome:_1	AUGUSTUS	mRNA	84140286	84140507	1	-	.	ID=g3661.t1;Parent=g3661;
OW569403.1_Cistogaster_globosa_genome_assembly,_chromosome:_1	AUGUSTUS	stop_codon	84140286	84140288	.	-	0	ID=g3661.t1.stop1;Parent=g3661.t1;
OW569403.1_Cistogaster_globosa_genome_assembly,_chromosome:_1	AUGUSTUS	CDS	84140286	84140507	1	-	0	ID=g3661.t1.CDS1;Parent=g3661.t1;
OW569403.1_Cistogaster_globosa_genome_assembly,_chromosome:_1	AUGUSTUS	exon	84140286	84140507	.	-	.	ID=g3661.t1.exon1;Parent=g3661.t1;
OW569403.1_Cistogaster_globosa_genome_assembly,_chromosome:_1	AUGUSTUS	start_codon	84140505	84140507	.	-	0	ID=g3661.t1.start1;Parent=g3661.t1;
OW569403.1_Cistogaster_globosa_genome_assembly,_chromosome:_1	AUGUSTUS	gene	84140768	84141099	.	-	.	ID=g3662;
OW569403.1_Cistogaster_globosa_genome_assembly,_chromosome:_1	AUGUSTUS	mRNA	84140768	84141099	1	-	.	ID=g3662.t1;Parent=g3662;
OW569403.1_Cistogaster_globosa_genome_assembly,_chromosome:_1	AUGUSTUS	stop_codon	84140768	84140770	.	-	0	ID=g3662.t1.stop1;Parent=g3662.t1;
OW569403.1_Cistogaster_globosa_genome_assembly,_chromosome:_1	AUGUSTUS	CDS	84140768	84140985	1	-	2	ID=g3662.t1.CDS1;Parent=g3662.t1;
OW569403.1_Cistogaster_globosa_genome_assembly,_chromosome:_1	AUGUSTUS	exon	84140768	84140985	.	-	.	ID=g3662.t1.exon1;Parent=g3662.t1;
OW569403.1_Cistogaster_globosa_genome_assembly,_chromosome:_1	AUGUSTUS	intron	84140986	84141074	1	-	.	ID=g3662.t1.intron1;Parent=g3662.t1;
OW569403.1_Cistogaster_globosa_genome_assembly,_chromosome:_1	AUGUSTUS	CDS	84141075	84141099	1	-	0	ID=g3662.t1.CDS2;Parent=g3662.t1;
OW569403.1_Cistogaster_globosa_genome_assembly,_chromosome:_1	AUGUSTUS	exon	84141075	84141099	.	-	.	ID=g3662.t1.exon2;Parent=g3662.t1;
OW569403.1_Cistogaster_globosa_genome_assembly,_chromosome:_1	AUGUSTUS	start_codon	84141097	84141099	.	-	0	ID=g3662.t1.start1;Parent=g3662.t1;
OW569403.1_Cistogaster_globosa_genome_assembly,_chromosome:_1	AUGUSTUS	gene	84146143	84146508	.	+	.	ID=g3663;
OW569403.1_Cistogaster_globosa_genome_assembly,_chromosome:_1	AUGUSTUS	mRNA	84146143	84146508	1	+	.	ID=g3663.t1;Parent=g3663;
OW569403.1_Cistogaster_globosa_genome_assembly,_chromosome:_1	AUGUSTUS	start_codon	84146143	84146145	.	+	0	ID=g3663.t1.start1;Parent=g3663.t1;
OW569403.1_Cistogaster_globosa_genome_assembly,_chromosome:_1	AUGUSTUS	CDS	84146143	84146508	1	+	0	ID=g3663.t1.CDS1;Parent=g3663.t1;
OW569403.1_Cistogaster_globosa_genome_assembly,_chromosome:_1	AUGUSTUS	exon	84146143	84146508	.	+	.	ID=g3663.t1.exon1;Parent=g3663.t1;
OW569403.1_Cistogaster_globosa_genome_assembly,_chromosome:_1	AUGUSTUS	stop_codon	84146506	84146508	.	+	0	ID=g3663.t1.stop1;Parent=g3663.t1;
OW569403.1_Cistogaster_globosa_genome_assembly,_chromosome:_1	AUGUSTUS	gene	84179229	84179612	.	+	.	ID=g3664;
OW569403.1_Cistogaster_globosa_genome_assembly,_chromosome:_1	AUGUSTUS	mRNA	84179229	84179612	1	+	.	ID=g3664.t1;Parent=g3664;
OW569403.1_Cistogaster_globosa_genome_assembly,_chromosome:_1	AUGUSTUS	start_codon	84179229	84179231	.	+	0	ID=g3664.t1.start1;Parent=g3664.t1;
OW569403.1_Cistogaster_globosa_genome_assembly,_chromosome:_1	AUGUSTUS	CDS	84179229	84179612	1	+	0	ID=g3664.t1.CDS1;Parent=g3664.t1;
OW569403.1_Cistogaster_globosa_genome_assembly,_chromosome:_1	AUGUSTUS	exon	84179229	84179612	.	+	.	ID=g3664.t1.exon1;Parent=g3664.t1;
OW569403.1_Cistogaster_globosa_genome_assembly,_chromosome:_1	AUGUSTUS	stop_codon	84179610	84179612	.	+	0	ID=g3664.t1.stop1;Parent=g3664.t1;
OW569403.1_Cistogaster_globosa_genome_assembly,_chromosome:_1	AUGUSTUS	gene	84179729	84180265	.	+	.	ID=g3665;
OW569403.1_Cistogaster_globosa_genome_assembly,_chromosome:_1	AUGUSTUS	mRNA	84179729	84180265	1	+	.	ID=g3665.t1;Parent=g3665;
OW569403.1_Cistogaster_globosa_genome_assembly,_chromosome:_1	AUGUSTUS	start_codon	84179729	84179731	.	+	0	ID=g3665.t1.start1;Parent=g3665.t1;
OW569403.1_Cistogaster_globosa_genome_assembly,_chromosome:_1	AUGUSTUS	CDS	84179729	84180265	1	+	0	ID=g3665.t1.CDS1;Parent=g3665.t1;
OW569403.1_Cistogaster_globosa_genome_assembly,_chromosome:_1	AUGUSTUS	exon	84179729	84180265	.	+	.	ID=g3665.t1.exon1;Parent=g3665.t1;
OW569403.1_Cistogaster_globosa_genome_assembly,_chromosome:_1	AUGUSTUS	stop_codon	84180263	84180265	.	+	0	ID=g3665.t1.stop1;Parent=g3665.t1;
OW569403.1_Cistogaster_globosa_genome_assembly,_chromosome:_1	AUGUSTUS	gene	84203324	84204836	.	-	.	ID=g3666;
OW569403.1_Cistogaster_globosa_genome_assembly,_chromosome:_1	AUGUSTUS	mRNA	84203324	84204836	1	-	.	ID=g3666.t1;Parent=g3666;
OW569403.1_Cistogaster_globosa_genome_assembly,_chromosome:_1	AUGUSTUS	stop_codon	84203324	84203326	.	-	0	ID=g3666.t1.stop1;Parent=g3666.t1;
OW569403.1_Cistogaster_globosa_genome_assembly,_chromosome:_1	AUGUSTUS	CDS	84203324	84204631	1	-	0	ID=g3666.t1.CDS1;Parent=g3666.t1;
OW569403.1_Cistogaster_globosa_genome_assembly,_chromosome:_1	AUGUSTUS	exon	84203324	84204631	.	-	.	ID=g3666.t1.exon1;Parent=g3666.t1;
OW569403.1_Cistogaster_globosa_genome_assembly,_chromosome:_1	AUGUSTUS	intron	84204632	84204698	1	-	.	ID=g3666.t1.intron1;Parent=g3666.t1;
OW569403.1_Cistogaster_globosa_genome_assembly,_chromosome:_1	AUGUSTUS	CDS	84204699	84204836	1	-	0	ID=g3666.t1.CDS2;Parent=g3666.t1;
OW569403.1_Cistogaster_globosa_genome_assembly,_chromosome:_1	AUGUSTUS	exon	84204699	84204836	.	-	.	ID=g3666.t1.exon2;Parent=g3666.t1;
OW569403.1_Cistogaster_globosa_genome_assembly,_chromosome:_1	AUGUSTUS	start_codon	84204834	84204836	.	-	0	ID=g3666.t1.start1;Parent=g3666.t1;
OW569403.1_Cistogaster_globosa_genome_assembly,_chromosome:_1	AUGUSTUS	gene	84212971	84214000	.	+	.	ID=g3667;
OW569403.1_Cistogaster_globosa_genome_assembly,_chromosome:_1	AUGUSTUS	mRNA	84212971	84214000	0.94	+	.	ID=g3667.t1;Parent=g3667;
OW569403.1_Cistogaster_globosa_genome_assembly,_chromosome:_1	AUGUSTUS	start_codon	84212971	84212973	.	+	0	ID=g3667.t1.start1;Parent=g3667.t1;
OW569403.1_Cistogaster_globosa_genome_assembly,_chromosome:_1	AUGUSTUS	CDS	84212971	84213484	1	+	0	ID=g3667.t1.CDS1;Parent=g3667.t1;
OW569403.1_Cistogaster_globosa_genome_assembly,_chromosome:_1	AUGUSTUS	exon	84212971	84213484	.	+	.	ID=g3667.t1.exon1;Parent=g3667.t1;
OW569403.1_Cistogaster_globosa_genome_assembly,_chromosome:_1	AUGUSTUS	intron	84213485	84213539	1	+	.	ID=g3667.t1.intron1;Parent=g3667.t1;
OW569403.1_Cistogaster_globosa_genome_assembly,_chromosome:_1	AUGUSTUS	CDS	84213540	84213603	1	+	2	ID=g3667.t1.CDS2;Parent=g3667.t1;
OW569403.1_Cistogaster_globosa_genome_assembly,_chromosome:_1	AUGUSTUS	exon	84213540	84213603	.	+	.	ID=g3667.t1.exon2;Parent=g3667.t1;
OW569403.1_Cistogaster_globosa_genome_assembly,_chromosome:_1	AUGUSTUS	intron	84213604	84213810	1	+	.	ID=g3667.t1.intron2;Parent=g3667.t1;
OW569403.1_Cistogaster_globosa_genome_assembly,_chromosome:_1	AUGUSTUS	CDS	84213811	84214000	0.94	+	1	ID=g3667.t1.CDS3;Parent=g3667.t1;
OW569403.1_Cistogaster_globosa_genome_assembly,_chromosome:_1	AUGUSTUS	exon	84213811	84214000	.	+	.	ID=g3667.t1.exon3;Parent=g3667.t1;
OW569403.1_Cistogaster_globosa_genome_assembly,_chromosome:_1	AUGUSTUS	stop_codon	84213998	84214000	.	+	0	ID=g3667.t1.stop1;Parent=g3667.t1;
OW569403.1_Cistogaster_globosa_genome_assembly,_chromosome:_1	AUGUSTUS	gene	84258368	84259189	.	+	.	ID=g3668;
OW569403.1_Cistogaster_globosa_genome_assembly,_chromosome:_1	AUGUSTUS	mRNA	84258368	84259189	1	+	.	ID=g3668.t1;Parent=g3668;
OW569403.1_Cistogaster_globosa_genome_assembly,_chromosome:_1	AUGUSTUS	start_codon	84258368	84258370	.	+	0	ID=g3668.t1.start1;Parent=g3668.t1;
OW569403.1_Cistogaster_globosa_genome_assembly,_chromosome:_1	AUGUSTUS	CDS	84258368	84259189	1	+	0	ID=g3668.t1.CDS1;Parent=g3668.t1;
OW569403.1_Cistogaster_globosa_genome_assembly,_chromosome:_1	AUGUSTUS	exon	84258368	84259189	.	+	.	ID=g3668.t1.exon1;Parent=g3668.t1;
OW569403.1_Cistogaster_globosa_genome_assembly,_chromosome:_1	AUGUSTUS	stop_codon	84259187	84259189	.	+	0	ID=g3668.t1.stop1;Parent=g3668.t1;
OW569403.1_Cistogaster_globosa_genome_assembly,_chromosome:_1	AUGUSTUS	gene	84259297	84260885	.	+	.	ID=g3669;
OW569403.1_Cistogaster_globosa_genome_assembly,_chromosome:_1	AUGUSTUS	mRNA	84259297	84259794	1	+	.	ID=g3669.t1;Parent=g3669;
OW569403.1_Cistogaster_globosa_genome_assembly,_chromosome:_1	AUGUSTUS	start_codon	84259297	84259299	.	+	0	ID=g3669.t1.start1;Parent=g3669.t1;
OW569403.1_Cistogaster_globosa_genome_assembly,_chromosome:_1	AUGUSTUS	CDS	84259297	84259794	1	+	0	ID=g3669.t1.CDS1;Parent=g3669.t1;
OW569403.1_Cistogaster_globosa_genome_assembly,_chromosome:_1	AUGUSTUS	exon	84259297	84259794	.	+	.	ID=g3669.t1.exon1;Parent=g3669.t1;
OW569403.1_Cistogaster_globosa_genome_assembly,_chromosome:_1	AUGUSTUS	stop_codon	84259792	84259794	.	+	0	ID=g3669.t1.stop1;Parent=g3669.t1;
OW569403.1_Cistogaster_globosa_genome_assembly,_chromosome:_1	AUGUSTUS	mRNA	84259297	84260885	0.28	+	.	ID=g3669.t2;Parent=g3669;
OW569403.1_Cistogaster_globosa_genome_assembly,_chromosome:_1	AUGUSTUS	start_codon	84259297	84259299	.	+	0	ID=g3669.t2.start1;Parent=g3669.t2;
OW569403.1_Cistogaster_globosa_genome_assembly,_chromosome:_1	AUGUSTUS	CDS	84259297	84259726	0.78	+	0	ID=g3669.t2.CDS1;Parent=g3669.t2;
OW569403.1_Cistogaster_globosa_genome_assembly,_chromosome:_1	AUGUSTUS	exon	84259297	84259726	.	+	.	ID=g3669.t2.exon1;Parent=g3669.t2;
OW569403.1_Cistogaster_globosa_genome_assembly,_chromosome:_1	AUGUSTUS	intron	84259727	84259863	0.52	+	.	ID=g3669.t2.intron1;Parent=g3669.t2;
OW569403.1_Cistogaster_globosa_genome_assembly,_chromosome:_1	AUGUSTUS	CDS	84259864	84260885	0.31	+	2	ID=g3669.t2.CDS2;Parent=g3669.t2;
OW569403.1_Cistogaster_globosa_genome_assembly,_chromosome:_1	AUGUSTUS	exon	84259864	84260885	.	+	.	ID=g3669.t2.exon2;Parent=g3669.t2;
OW569403.1_Cistogaster_globosa_genome_assembly,_chromosome:_1	AUGUSTUS	stop_codon	84260883	84260885	.	+	0	ID=g3669.t2.stop1;Parent=g3669.t2;
OW569403.1_Cistogaster_globosa_genome_assembly,_chromosome:_1	AUGUSTUS	gene	84261080	84261463	.	+	.	ID=g3670;
OW569403.1_Cistogaster_globosa_genome_assembly,_chromosome:_1	AUGUSTUS	mRNA	84261080	84261463	0.51	+	.	ID=g3670.t1;Parent=g3670;
OW569403.1_Cistogaster_globosa_genome_assembly,_chromosome:_1	AUGUSTUS	start_codon	84261080	84261082	.	+	0	ID=g3670.t1.start1;Parent=g3670.t1;
OW569403.1_Cistogaster_globosa_genome_assembly,_chromosome:_1	AUGUSTUS	CDS	84261080	84261463	0.51	+	0	ID=g3670.t1.CDS1;Parent=g3670.t1;
OW569403.1_Cistogaster_globosa_genome_assembly,_chromosome:_1	AUGUSTUS	exon	84261080	84261463	.	+	.	ID=g3670.t1.exon1;Parent=g3670.t1;
OW569403.1_Cistogaster_globosa_genome_assembly,_chromosome:_1	AUGUSTUS	stop_codon	84261461	84261463	.	+	0	ID=g3670.t1.stop1;Parent=g3670.t1;
OW569403.1_Cistogaster_globosa_genome_assembly,_chromosome:_1	AUGUSTUS	gene	84261563	84262682	.	+	.	ID=g3671;
OW569403.1_Cistogaster_globosa_genome_assembly,_chromosome:_1	AUGUSTUS	mRNA	84261563	84262682	0.54	+	.	ID=g3671.t1;Parent=g3671;
OW569403.1_Cistogaster_globosa_genome_assembly,_chromosome:_1	AUGUSTUS	start_codon	84261563	84261565	.	+	0	ID=g3671.t1.start1;Parent=g3671.t1;
OW569403.1_Cistogaster_globosa_genome_assembly,_chromosome:_1	AUGUSTUS	CDS	84261563	84261595	0.66	+	0	ID=g3671.t1.CDS1;Parent=g3671.t1;
OW569403.1_Cistogaster_globosa_genome_assembly,_chromosome:_1	AUGUSTUS	exon	84261563	84261595	.	+	.	ID=g3671.t1.exon1;Parent=g3671.t1;
OW569403.1_Cistogaster_globosa_genome_assembly,_chromosome:_1	AUGUSTUS	intron	84261596	84261674	0.66	+	.	ID=g3671.t1.intron1;Parent=g3671.t1;
OW569403.1_Cistogaster_globosa_genome_assembly,_chromosome:_1	AUGUSTUS	CDS	84261675	84262682	0.62	+	0	ID=g3671.t1.CDS2;Parent=g3671.t1;
OW569403.1_Cistogaster_globosa_genome_assembly,_chromosome:_1	AUGUSTUS	exon	84261675	84262682	.	+	.	ID=g3671.t1.exon2;Parent=g3671.t1;
OW569403.1_Cistogaster_globosa_genome_assembly,_chromosome:_1	AUGUSTUS	stop_codon	84262680	84262682	.	+	0	ID=g3671.t1.stop1;Parent=g3671.t1;
OW569403.1_Cistogaster_globosa_genome_assembly,_chromosome:_1	AUGUSTUS	gene	84270127	84270870	.	-	.	ID=g3672;
OW569403.1_Cistogaster_globosa_genome_assembly,_chromosome:_1	AUGUSTUS	mRNA	84270127	84270870	1	-	.	ID=g3672.t1;Parent=g3672;
OW569403.1_Cistogaster_globosa_genome_assembly,_chromosome:_1	AUGUSTUS	stop_codon	84270127	84270129	.	-	0	ID=g3672.t1.stop1;Parent=g3672.t1;
OW569403.1_Cistogaster_globosa_genome_assembly,_chromosome:_1	AUGUSTUS	CDS	84270127	84270870	1	-	0	ID=g3672.t1.CDS1;Parent=g3672.t1;
OW569403.1_Cistogaster_globosa_genome_assembly,_chromosome:_1	AUGUSTUS	exon	84270127	84270870	.	-	.	ID=g3672.t1.exon1;Parent=g3672.t1;
OW569403.1_Cistogaster_globosa_genome_assembly,_chromosome:_1	AUGUSTUS	start_codon	84270868	84270870	.	-	0	ID=g3672.t1.start1;Parent=g3672.t1;
OW569403.1_Cistogaster_globosa_genome_assembly,_chromosome:_1	AUGUSTUS	gene	84280677	84281742	.	-	.	ID=g3673;
OW569403.1_Cistogaster_globosa_genome_assembly,_chromosome:_1	AUGUSTUS	mRNA	84280677	84281742	0.91	-	.	ID=g3673.t1;Parent=g3673;
OW569403.1_Cistogaster_globosa_genome_assembly,_chromosome:_1	AUGUSTUS	stop_codon	84280677	84280679	.	-	0	ID=g3673.t1.stop1;Parent=g3673.t1;
OW569403.1_Cistogaster_globosa_genome_assembly,_chromosome:_1	AUGUSTUS	CDS	84280677	84281485	0.91	-	2	ID=g3673.t1.CDS1;Parent=g3673.t1;
OW569403.1_Cistogaster_globosa_genome_assembly,_chromosome:_1	AUGUSTUS	exon	84280677	84281485	.	-	.	ID=g3673.t1.exon1;Parent=g3673.t1;
OW569403.1_Cistogaster_globosa_genome_assembly,_chromosome:_1	AUGUSTUS	intron	84281486	84281720	1	-	.	ID=g3673.t1.intron1;Parent=g3673.t1;
OW569403.1_Cistogaster_globosa_genome_assembly,_chromosome:_1	AUGUSTUS	CDS	84281721	84281742	1	-	0	ID=g3673.t1.CDS2;Parent=g3673.t1;
OW569403.1_Cistogaster_globosa_genome_assembly,_chromosome:_1	AUGUSTUS	exon	84281721	84281742	.	-	.	ID=g3673.t1.exon2;Parent=g3673.t1;
OW569403.1_Cistogaster_globosa_genome_assembly,_chromosome:_1	AUGUSTUS	start_codon	84281740	84281742	.	-	0	ID=g3673.t1.start1;Parent=g3673.t1;
OW569403.1_Cistogaster_globosa_genome_assembly,_chromosome:_1	AUGUSTUS	gene	84308762	84322029	.	-	.	ID=g3674;
OW569403.1_Cistogaster_globosa_genome_assembly,_chromosome:_1	AUGUSTUS	mRNA	84308762	84322029	0.51	-	.	ID=g3674.t1;Parent=g3674;
OW569403.1_Cistogaster_globosa_genome_assembly,_chromosome:_1	AUGUSTUS	stop_codon	84308762	84308764	.	-	0	ID=g3674.t1.stop1;Parent=g3674.t1;
OW569403.1_Cistogaster_globosa_genome_assembly,_chromosome:_1	AUGUSTUS	CDS	84308762	84308998	1	-	0	ID=g3674.t1.CDS1;Parent=g3674.t1;
OW569403.1_Cistogaster_globosa_genome_assembly,_chromosome:_1	AUGUSTUS	exon	84308762	84308998	.	-	.	ID=g3674.t1.exon1;Parent=g3674.t1;
OW569403.1_Cistogaster_globosa_genome_assembly,_chromosome:_1	AUGUSTUS	intron	84308999	84309240	1	-	.	ID=g3674.t1.intron1;Parent=g3674.t1;
OW569403.1_Cistogaster_globosa_genome_assembly,_chromosome:_1	AUGUSTUS	CDS	84309241	84309294	0.98	-	0	ID=g3674.t1.CDS2;Parent=g3674.t1;
OW569403.1_Cistogaster_globosa_genome_assembly,_chromosome:_1	AUGUSTUS	exon	84309241	84309294	.	-	.	ID=g3674.t1.exon2;Parent=g3674.t1;
OW569403.1_Cistogaster_globosa_genome_assembly,_chromosome:_1	AUGUSTUS	intron	84309295	84321951	0.51	-	.	ID=g3674.t1.intron2;Parent=g3674.t1;
OW569403.1_Cistogaster_globosa_genome_assembly,_chromosome:_1	AUGUSTUS	CDS	84321952	84322029	0.51	-	0	ID=g3674.t1.CDS3;Parent=g3674.t1;
OW569403.1_Cistogaster_globosa_genome_assembly,_chromosome:_1	AUGUSTUS	exon	84321952	84322029	.	-	.	ID=g3674.t1.exon3;Parent=g3674.t1;
OW569403.1_Cistogaster_globosa_genome_assembly,_chromosome:_1	AUGUSTUS	start_codon	84322027	84322029	.	-	0	ID=g3674.t1.start1;Parent=g3674.t1;
OW569403.1_Cistogaster_globosa_genome_assembly,_chromosome:_1	AUGUSTUS	gene	84379317	84380849	.	+	.	ID=g3675;
OW569403.1_Cistogaster_globosa_genome_assembly,_chromosome:_1	AUGUSTUS	mRNA	84379317	84380849	0.86	+	.	ID=g3675.t1;Parent=g3675;
OW569403.1_Cistogaster_globosa_genome_assembly,_chromosome:_1	AUGUSTUS	start_codon	84379317	84379319	.	+	0	ID=g3675.t1.start1;Parent=g3675.t1;
OW569403.1_Cistogaster_globosa_genome_assembly,_chromosome:_1	AUGUSTUS	CDS	84379317	84380849	0.86	+	0	ID=g3675.t1.CDS1;Parent=g3675.t1;
OW569403.1_Cistogaster_globosa_genome_assembly,_chromosome:_1	AUGUSTUS	exon	84379317	84380849	.	+	.	ID=g3675.t1.exon1;Parent=g3675.t1;
OW569403.1_Cistogaster_globosa_genome_assembly,_chromosome:_1	AUGUSTUS	stop_codon	84380847	84380849	.	+	0	ID=g3675.t1.stop1;Parent=g3675.t1;
OW569403.1_Cistogaster_globosa_genome_assembly,_chromosome:_1	AUGUSTUS	mRNA	84379725	84380849	0.7	+	.	ID=g3675.t2;Parent=g3675;
OW569403.1_Cistogaster_globosa_genome_assembly,_chromosome:_1	AUGUSTUS	start_codon	84379725	84379727	.	+	0	ID=g3675.t2.start1;Parent=g3675.t2;
OW569403.1_Cistogaster_globosa_genome_assembly,_chromosome:_1	AUGUSTUS	CDS	84379725	84380849	0.7	+	0	ID=g3675.t2.CDS1;Parent=g3675.t2;
OW569403.1_Cistogaster_globosa_genome_assembly,_chromosome:_1	AUGUSTUS	exon	84379725	84380849	.	+	.	ID=g3675.t2.exon1;Parent=g3675.t2;
OW569403.1_Cistogaster_globosa_genome_assembly,_chromosome:_1	AUGUSTUS	stop_codon	84380847	84380849	.	+	0	ID=g3675.t2.stop1;Parent=g3675.t2;
OW569403.1_Cistogaster_globosa_genome_assembly,_chromosome:_1	AUGUSTUS	gene	84380937	84381898	.	+	.	ID=g3676;
OW569403.1_Cistogaster_globosa_genome_assembly,_chromosome:_1	AUGUSTUS	mRNA	84380937	84381898	0.92	+	.	ID=g3676.t1;Parent=g3676;
OW569403.1_Cistogaster_globosa_genome_assembly,_chromosome:_1	AUGUSTUS	start_codon	84380937	84380939	.	+	0	ID=g3676.t1.start1;Parent=g3676.t1;
OW569403.1_Cistogaster_globosa_genome_assembly,_chromosome:_1	AUGUSTUS	CDS	84380937	84381003	0.96	+	0	ID=g3676.t1.CDS1;Parent=g3676.t1;
OW569403.1_Cistogaster_globosa_genome_assembly,_chromosome:_1	AUGUSTUS	exon	84380937	84381003	.	+	.	ID=g3676.t1.exon1;Parent=g3676.t1;
OW569403.1_Cistogaster_globosa_genome_assembly,_chromosome:_1	AUGUSTUS	intron	84381004	84381071	0.96	+	.	ID=g3676.t1.intron1;Parent=g3676.t1;
OW569403.1_Cistogaster_globosa_genome_assembly,_chromosome:_1	AUGUSTUS	CDS	84381072	84381665	0.93	+	2	ID=g3676.t1.CDS2;Parent=g3676.t1;
OW569403.1_Cistogaster_globosa_genome_assembly,_chromosome:_1	AUGUSTUS	exon	84381072	84381665	.	+	.	ID=g3676.t1.exon2;Parent=g3676.t1;
OW569403.1_Cistogaster_globosa_genome_assembly,_chromosome:_1	AUGUSTUS	intron	84381666	84381737	0.95	+	.	ID=g3676.t1.intron2;Parent=g3676.t1;
OW569403.1_Cistogaster_globosa_genome_assembly,_chromosome:_1	AUGUSTUS	CDS	84381738	84381898	0.95	+	2	ID=g3676.t1.CDS3;Parent=g3676.t1;
OW569403.1_Cistogaster_globosa_genome_assembly,_chromosome:_1	AUGUSTUS	exon	84381738	84381898	.	+	.	ID=g3676.t1.exon3;Parent=g3676.t1;
OW569403.1_Cistogaster_globosa_genome_assembly,_chromosome:_1	AUGUSTUS	stop_codon	84381896	84381898	.	+	0	ID=g3676.t1.stop1;Parent=g3676.t1;
OW569403.1_Cistogaster_globosa_genome_assembly,_chromosome:_1	AUGUSTUS	mRNA	84381227	84381898	0.55	+	.	ID=g3676.t2;Parent=g3676;
OW569403.1_Cistogaster_globosa_genome_assembly,_chromosome:_1	AUGUSTUS	start_codon	84381227	84381229	.	+	0	ID=g3676.t2.start1;Parent=g3676.t2;
OW569403.1_Cistogaster_globosa_genome_assembly,_chromosome:_1	AUGUSTUS	CDS	84381227	84381665	0.55	+	0	ID=g3676.t2.CDS1;Parent=g3676.t2;
OW569403.1_Cistogaster_globosa_genome_assembly,_chromosome:_1	AUGUSTUS	exon	84381227	84381665	.	+	.	ID=g3676.t2.exon1;Parent=g3676.t2;
OW569403.1_Cistogaster_globosa_genome_assembly,_chromosome:_1	AUGUSTUS	intron	84381666	84381737	0.91	+	.	ID=g3676.t2.intron1;Parent=g3676.t2;
OW569403.1_Cistogaster_globosa_genome_assembly,_chromosome:_1	AUGUSTUS	CDS	84381738	84381898	0.91	+	2	ID=g3676.t2.CDS2;Parent=g3676.t2;
OW569403.1_Cistogaster_globosa_genome_assembly,_chromosome:_1	AUGUSTUS	exon	84381738	84381898	.	+	.	ID=g3676.t2.exon2;Parent=g3676.t2;
OW569403.1_Cistogaster_globosa_genome_assembly,_chromosome:_1	AUGUSTUS	stop_codon	84381896	84381898	.	+	0	ID=g3676.t2.stop1;Parent=g3676.t2;
OW569403.1_Cistogaster_globosa_genome_assembly,_chromosome:_1	AUGUSTUS	gene	84381689	84381898	.	+	.	ID=g3677;
OW569403.1_Cistogaster_globosa_genome_assembly,_chromosome:_1	AUGUSTUS	mRNA	84381689	84381898	0.89	+	.	ID=g3677.t1;Parent=g3677;
OW569403.1_Cistogaster_globosa_genome_assembly,_chromosome:_1	AUGUSTUS	start_codon	84381689	84381691	.	+	0	ID=g3677.t1.start1;Parent=g3677.t1;
OW569403.1_Cistogaster_globosa_genome_assembly,_chromosome:_1	AUGUSTUS	CDS	84381689	84381898	0.89	+	0	ID=g3677.t1.CDS1;Parent=g3677.t1;
OW569403.1_Cistogaster_globosa_genome_assembly,_chromosome:_1	AUGUSTUS	exon	84381689	84381898	.	+	.	ID=g3677.t1.exon1;Parent=g3677.t1;
OW569403.1_Cistogaster_globosa_genome_assembly,_chromosome:_1	AUGUSTUS	stop_codon	84381896	84381898	.	+	0	ID=g3677.t1.stop1;Parent=g3677.t1;
OW569403.1_Cistogaster_globosa_genome_assembly,_chromosome:_1	AUGUSTUS	gene	84414917	84415447	.	+	.	ID=g3678;
OW569403.1_Cistogaster_globosa_genome_assembly,_chromosome:_1	AUGUSTUS	mRNA	84414917	84415447	1	+	.	ID=g3678.t1;Parent=g3678;
OW569403.1_Cistogaster_globosa_genome_assembly,_chromosome:_1	AUGUSTUS	start_codon	84414917	84414919	.	+	0	ID=g3678.t1.start1;Parent=g3678.t1;
OW569403.1_Cistogaster_globosa_genome_assembly,_chromosome:_1	AUGUSTUS	CDS	84414917	84415447	1	+	0	ID=g3678.t1.CDS1;Parent=g3678.t1;
OW569403.1_Cistogaster_globosa_genome_assembly,_chromosome:_1	AUGUSTUS	exon	84414917	84415447	.	+	.	ID=g3678.t1.exon1;Parent=g3678.t1;
OW569403.1_Cistogaster_globosa_genome_assembly,_chromosome:_1	AUGUSTUS	stop_codon	84415445	84415447	.	+	0	ID=g3678.t1.stop1;Parent=g3678.t1;
OW569403.1_Cistogaster_globosa_genome_assembly,_chromosome:_1	AUGUSTUS	gene	84415863	84416236	.	+	.	ID=g3679;
OW569403.1_Cistogaster_globosa_genome_assembly,_chromosome:_1	AUGUSTUS	mRNA	84415863	84416236	0.64	+	.	ID=g3679.t1;Parent=g3679;
OW569403.1_Cistogaster_globosa_genome_assembly,_chromosome:_1	AUGUSTUS	start_codon	84415863	84415865	.	+	0	ID=g3679.t1.start1;Parent=g3679.t1;
OW569403.1_Cistogaster_globosa_genome_assembly,_chromosome:_1	AUGUSTUS	CDS	84415863	84416000	0.64	+	0	ID=g3679.t1.CDS1;Parent=g3679.t1;
OW569403.1_Cistogaster_globosa_genome_assembly,_chromosome:_1	AUGUSTUS	exon	84415863	84416000	.	+	.	ID=g3679.t1.exon1;Parent=g3679.t1;
OW569403.1_Cistogaster_globosa_genome_assembly,_chromosome:_1	AUGUSTUS	intron	84416001	84416056	0.75	+	.	ID=g3679.t1.intron1;Parent=g3679.t1;
OW569403.1_Cistogaster_globosa_genome_assembly,_chromosome:_1	AUGUSTUS	CDS	84416057	84416236	0.95	+	0	ID=g3679.t1.CDS2;Parent=g3679.t1;
OW569403.1_Cistogaster_globosa_genome_assembly,_chromosome:_1	AUGUSTUS	exon	84416057	84416236	.	+	.	ID=g3679.t1.exon2;Parent=g3679.t1;
OW569403.1_Cistogaster_globosa_genome_assembly,_chromosome:_1	AUGUSTUS	stop_codon	84416234	84416236	.	+	0	ID=g3679.t1.stop1;Parent=g3679.t1;
OW569403.1_Cistogaster_globosa_genome_assembly,_chromosome:_1	AUGUSTUS	gene	84416299	84419163	.	+	.	ID=g3680;
OW569403.1_Cistogaster_globosa_genome_assembly,_chromosome:_1	AUGUSTUS	mRNA	84416299	84419163	0.18	+	.	ID=g3680.t1;Parent=g3680;
OW569403.1_Cistogaster_globosa_genome_assembly,_chromosome:_1	AUGUSTUS	start_codon	84416299	84416301	.	+	0	ID=g3680.t1.start1;Parent=g3680.t1;
OW569403.1_Cistogaster_globosa_genome_assembly,_chromosome:_1	AUGUSTUS	CDS	84416299	84416811	0.42	+	0	ID=g3680.t1.CDS1;Parent=g3680.t1;
OW569403.1_Cistogaster_globosa_genome_assembly,_chromosome:_1	AUGUSTUS	exon	84416299	84416811	.	+	.	ID=g3680.t1.exon1;Parent=g3680.t1;
OW569403.1_Cistogaster_globosa_genome_assembly,_chromosome:_1	AUGUSTUS	intron	84416812	84416854	0.46	+	.	ID=g3680.t1.intron1;Parent=g3680.t1;
OW569403.1_Cistogaster_globosa_genome_assembly,_chromosome:_1	AUGUSTUS	CDS	84416855	84417425	0.46	+	0	ID=g3680.t1.CDS2;Parent=g3680.t1;
OW569403.1_Cistogaster_globosa_genome_assembly,_chromosome:_1	AUGUSTUS	exon	84416855	84417425	.	+	.	ID=g3680.t1.exon2;Parent=g3680.t1;
OW569403.1_Cistogaster_globosa_genome_assembly,_chromosome:_1	AUGUSTUS	intron	84417426	84417483	0.97	+	.	ID=g3680.t1.intron2;Parent=g3680.t1;
OW569403.1_Cistogaster_globosa_genome_assembly,_chromosome:_1	AUGUSTUS	CDS	84417484	84418081	0.87	+	2	ID=g3680.t1.CDS3;Parent=g3680.t1;
OW569403.1_Cistogaster_globosa_genome_assembly,_chromosome:_1	AUGUSTUS	exon	84417484	84418081	.	+	.	ID=g3680.t1.exon3;Parent=g3680.t1;
OW569403.1_Cistogaster_globosa_genome_assembly,_chromosome:_1	AUGUSTUS	intron	84418082	84418174	0.79	+	.	ID=g3680.t1.intron3;Parent=g3680.t1;
OW569403.1_Cistogaster_globosa_genome_assembly,_chromosome:_1	AUGUSTUS	CDS	84418175	84418425	0.77	+	1	ID=g3680.t1.CDS4;Parent=g3680.t1;
OW569403.1_Cistogaster_globosa_genome_assembly,_chromosome:_1	AUGUSTUS	exon	84418175	84418425	.	+	.	ID=g3680.t1.exon4;Parent=g3680.t1;
OW569403.1_Cistogaster_globosa_genome_assembly,_chromosome:_1	AUGUSTUS	intron	84418426	84418498	0.84	+	.	ID=g3680.t1.intron4;Parent=g3680.t1;
OW569403.1_Cistogaster_globosa_genome_assembly,_chromosome:_1	AUGUSTUS	CDS	84418499	84418750	0.44	+	2	ID=g3680.t1.CDS5;Parent=g3680.t1;
OW569403.1_Cistogaster_globosa_genome_assembly,_chromosome:_1	AUGUSTUS	exon	84418499	84418750	.	+	.	ID=g3680.t1.exon5;Parent=g3680.t1;
OW569403.1_Cistogaster_globosa_genome_assembly,_chromosome:_1	AUGUSTUS	intron	84418751	84418807	0.47	+	.	ID=g3680.t1.intron5;Parent=g3680.t1;
OW569403.1_Cistogaster_globosa_genome_assembly,_chromosome:_1	AUGUSTUS	CDS	84418808	84419163	0.47	+	2	ID=g3680.t1.CDS6;Parent=g3680.t1;
OW569403.1_Cistogaster_globosa_genome_assembly,_chromosome:_1	AUGUSTUS	exon	84418808	84419163	.	+	.	ID=g3680.t1.exon6;Parent=g3680.t1;
OW569403.1_Cistogaster_globosa_genome_assembly,_chromosome:_1	AUGUSTUS	stop_codon	84419161	84419163	.	+	0	ID=g3680.t1.stop1;Parent=g3680.t1;
OW569403.1_Cistogaster_globosa_genome_assembly,_chromosome:_1	AUGUSTUS	mRNA	84417819	84419163	0.22	+	.	ID=g3680.t2;Parent=g3680;
OW569403.1_Cistogaster_globosa_genome_assembly,_chromosome:_1	AUGUSTUS	start_codon	84417819	84417821	.	+	0	ID=g3680.t2.start1;Parent=g3680.t2;
OW569403.1_Cistogaster_globosa_genome_assembly,_chromosome:_1	AUGUSTUS	CDS	84417819	84418081	0.54	+	0	ID=g3680.t2.CDS1;Parent=g3680.t2;
OW569403.1_Cistogaster_globosa_genome_assembly,_chromosome:_1	AUGUSTUS	exon	84417819	84418081	.	+	.	ID=g3680.t2.exon1;Parent=g3680.t2;
OW569403.1_Cistogaster_globosa_genome_assembly,_chromosome:_1	AUGUSTUS	intron	84418082	84418174	0.47	+	.	ID=g3680.t2.intron1;Parent=g3680.t2;
OW569403.1_Cistogaster_globosa_genome_assembly,_chromosome:_1	AUGUSTUS	CDS	84418175	84418425	0.46	+	1	ID=g3680.t2.CDS2;Parent=g3680.t2;
OW569403.1_Cistogaster_globosa_genome_assembly,_chromosome:_1	AUGUSTUS	exon	84418175	84418425	.	+	.	ID=g3680.t2.exon2;Parent=g3680.t2;
OW569403.1_Cistogaster_globosa_genome_assembly,_chromosome:_1	AUGUSTUS	intron	84418426	84418498	0.75	+	.	ID=g3680.t2.intron2;Parent=g3680.t2;
OW569403.1_Cistogaster_globosa_genome_assembly,_chromosome:_1	AUGUSTUS	CDS	84418499	84418750	0.36	+	2	ID=g3680.t2.CDS3;Parent=g3680.t2;
OW569403.1_Cistogaster_globosa_genome_assembly,_chromosome:_1	AUGUSTUS	exon	84418499	84418750	.	+	.	ID=g3680.t2.exon3;Parent=g3680.t2;
OW569403.1_Cistogaster_globosa_genome_assembly,_chromosome:_1	AUGUSTUS	intron	84418751	84418807	0.46	+	.	ID=g3680.t2.intron3;Parent=g3680.t2;
OW569403.1_Cistogaster_globosa_genome_assembly,_chromosome:_1	AUGUSTUS	CDS	84418808	84419163	0.46	+	2	ID=g3680.t2.CDS4;Parent=g3680.t2;
OW569403.1_Cistogaster_globosa_genome_assembly,_chromosome:_1	AUGUSTUS	exon	84418808	84419163	.	+	.	ID=g3680.t2.exon4;Parent=g3680.t2;
OW569403.1_Cistogaster_globosa_genome_assembly,_chromosome:_1	AUGUSTUS	stop_codon	84419161	84419163	.	+	0	ID=g3680.t2.stop1;Parent=g3680.t2;
OW569403.1_Cistogaster_globosa_genome_assembly,_chromosome:_1	AUGUSTUS	gene	84422918	84427207	.	-	.	ID=g3681;
OW569403.1_Cistogaster_globosa_genome_assembly,_chromosome:_1	AUGUSTUS	mRNA	84422918	84427207	1	-	.	ID=g3681.t1;Parent=g3681;
OW569403.1_Cistogaster_globosa_genome_assembly,_chromosome:_1	AUGUSTUS	stop_codon	84422918	84422920	.	-	0	ID=g3681.t1.stop1;Parent=g3681.t1;
OW569403.1_Cistogaster_globosa_genome_assembly,_chromosome:_1	AUGUSTUS	CDS	84422918	84423013	1	-	0	ID=g3681.t1.CDS1;Parent=g3681.t1;
OW569403.1_Cistogaster_globosa_genome_assembly,_chromosome:_1	AUGUSTUS	exon	84422918	84423013	.	-	.	ID=g3681.t1.exon1;Parent=g3681.t1;
OW569403.1_Cistogaster_globosa_genome_assembly,_chromosome:_1	AUGUSTUS	intron	84423014	84423082	1	-	.	ID=g3681.t1.intron1;Parent=g3681.t1;
OW569403.1_Cistogaster_globosa_genome_assembly,_chromosome:_1	AUGUSTUS	CDS	84423083	84423423	1	-	2	ID=g3681.t1.CDS2;Parent=g3681.t1;
OW569403.1_Cistogaster_globosa_genome_assembly,_chromosome:_1	AUGUSTUS	exon	84423083	84423423	.	-	.	ID=g3681.t1.exon2;Parent=g3681.t1;
OW569403.1_Cistogaster_globosa_genome_assembly,_chromosome:_1	AUGUSTUS	intron	84423424	84423478	1	-	.	ID=g3681.t1.intron2;Parent=g3681.t1;
OW569403.1_Cistogaster_globosa_genome_assembly,_chromosome:_1	AUGUSTUS	CDS	84423479	84423700	1	-	2	ID=g3681.t1.CDS3;Parent=g3681.t1;
OW569403.1_Cistogaster_globosa_genome_assembly,_chromosome:_1	AUGUSTUS	exon	84423479	84423700	.	-	.	ID=g3681.t1.exon3;Parent=g3681.t1;
OW569403.1_Cistogaster_globosa_genome_assembly,_chromosome:_1	AUGUSTUS	intron	84423701	84425589	1	-	.	ID=g3681.t1.intron3;Parent=g3681.t1;
OW569403.1_Cistogaster_globosa_genome_assembly,_chromosome:_1	AUGUSTUS	CDS	84425590	84425746	1	-	0	ID=g3681.t1.CDS4;Parent=g3681.t1;
OW569403.1_Cistogaster_globosa_genome_assembly,_chromosome:_1	AUGUSTUS	exon	84425590	84425746	.	-	.	ID=g3681.t1.exon4;Parent=g3681.t1;
OW569403.1_Cistogaster_globosa_genome_assembly,_chromosome:_1	AUGUSTUS	intron	84425747	84425862	1	-	.	ID=g3681.t1.intron4;Parent=g3681.t1;
OW569403.1_Cistogaster_globosa_genome_assembly,_chromosome:_1	AUGUSTUS	CDS	84425863	84426780	1	-	0	ID=g3681.t1.CDS5;Parent=g3681.t1;
OW569403.1_Cistogaster_globosa_genome_assembly,_chromosome:_1	AUGUSTUS	exon	84425863	84426780	.	-	.	ID=g3681.t1.exon5;Parent=g3681.t1;
OW569403.1_Cistogaster_globosa_genome_assembly,_chromosome:_1	AUGUSTUS	intron	84426781	84427012	1	-	.	ID=g3681.t1.intron5;Parent=g3681.t1;
OW569403.1_Cistogaster_globosa_genome_assembly,_chromosome:_1	AUGUSTUS	CDS	84427013	84427207	1	-	0	ID=g3681.t1.CDS6;Parent=g3681.t1;
OW569403.1_Cistogaster_globosa_genome_assembly,_chromosome:_1	AUGUSTUS	exon	84427013	84427207	.	-	.	ID=g3681.t1.exon6;Parent=g3681.t1;
OW569403.1_Cistogaster_globosa_genome_assembly,_chromosome:_1	AUGUSTUS	start_codon	84427205	84427207	.	-	0	ID=g3681.t1.start1;Parent=g3681.t1;
OW569403.1_Cistogaster_globosa_genome_assembly,_chromosome:_1	AUGUSTUS	gene	84432983	84434611	.	-	.	ID=g3682;
OW569403.1_Cistogaster_globosa_genome_assembly,_chromosome:_1	AUGUSTUS	mRNA	84432983	84434611	1	-	.	ID=g3682.t1;Parent=g3682;
OW569403.1_Cistogaster_globosa_genome_assembly,_chromosome:_1	AUGUSTUS	stop_codon	84432983	84432985	.	-	0	ID=g3682.t1.stop1;Parent=g3682.t1;
OW569403.1_Cistogaster_globosa_genome_assembly,_chromosome:_1	AUGUSTUS	CDS	84432983	84433150	1	-	0	ID=g3682.t1.CDS1;Parent=g3682.t1;
OW569403.1_Cistogaster_globosa_genome_assembly,_chromosome:_1	AUGUSTUS	exon	84432983	84433150	.	-	.	ID=g3682.t1.exon1;Parent=g3682.t1;
OW569403.1_Cistogaster_globosa_genome_assembly,_chromosome:_1	AUGUSTUS	intron	84433151	84433266	1	-	.	ID=g3682.t1.intron1;Parent=g3682.t1;
OW569403.1_Cistogaster_globosa_genome_assembly,_chromosome:_1	AUGUSTUS	CDS	84433267	84434184	1	-	0	ID=g3682.t1.CDS2;Parent=g3682.t1;
OW569403.1_Cistogaster_globosa_genome_assembly,_chromosome:_1	AUGUSTUS	exon	84433267	84434184	.	-	.	ID=g3682.t1.exon2;Parent=g3682.t1;
OW569403.1_Cistogaster_globosa_genome_assembly,_chromosome:_1	AUGUSTUS	intron	84434185	84434416	1	-	.	ID=g3682.t1.intron2;Parent=g3682.t1;
OW569403.1_Cistogaster_globosa_genome_assembly,_chromosome:_1	AUGUSTUS	CDS	84434417	84434611	1	-	0	ID=g3682.t1.CDS3;Parent=g3682.t1;
OW569403.1_Cistogaster_globosa_genome_assembly,_chromosome:_1	AUGUSTUS	exon	84434417	84434611	.	-	.	ID=g3682.t1.exon3;Parent=g3682.t1;
OW569403.1_Cistogaster_globosa_genome_assembly,_chromosome:_1	AUGUSTUS	start_codon	84434609	84434611	.	-	0	ID=g3682.t1.start1;Parent=g3682.t1;
OW569403.1_Cistogaster_globosa_genome_assembly,_chromosome:_1	AUGUSTUS	gene	84448389	84453340	.	-	.	ID=g3683;
OW569403.1_Cistogaster_globosa_genome_assembly,_chromosome:_1	AUGUSTUS	mRNA	84448389	84453340	0.72	-	.	ID=g3683.t1;Parent=g3683;
OW569403.1_Cistogaster_globosa_genome_assembly,_chromosome:_1	AUGUSTUS	stop_codon	84448389	84448391	.	-	0	ID=g3683.t1.stop1;Parent=g3683.t1;
OW569403.1_Cistogaster_globosa_genome_assembly,_chromosome:_1	AUGUSTUS	CDS	84448389	84448445	1	-	0	ID=g3683.t1.CDS1;Parent=g3683.t1;
OW569403.1_Cistogaster_globosa_genome_assembly,_chromosome:_1	AUGUSTUS	exon	84448389	84448445	.	-	.	ID=g3683.t1.exon1;Parent=g3683.t1;
OW569403.1_Cistogaster_globosa_genome_assembly,_chromosome:_1	AUGUSTUS	intron	84448446	84449031	0.76	-	.	ID=g3683.t1.intron1;Parent=g3683.t1;
OW569403.1_Cistogaster_globosa_genome_assembly,_chromosome:_1	AUGUSTUS	CDS	84449032	84449195	0.76	-	2	ID=g3683.t1.CDS2;Parent=g3683.t1;
OW569403.1_Cistogaster_globosa_genome_assembly,_chromosome:_1	AUGUSTUS	exon	84449032	84449195	.	-	.	ID=g3683.t1.exon2;Parent=g3683.t1;
OW569403.1_Cistogaster_globosa_genome_assembly,_chromosome:_1	AUGUSTUS	intron	84449196	84449357	0.76	-	.	ID=g3683.t1.intron2;Parent=g3683.t1;
OW569403.1_Cistogaster_globosa_genome_assembly,_chromosome:_1	AUGUSTUS	CDS	84449358	84449754	0.73	-	0	ID=g3683.t1.CDS3;Parent=g3683.t1;
OW569403.1_Cistogaster_globosa_genome_assembly,_chromosome:_1	AUGUSTUS	exon	84449358	84449754	.	-	.	ID=g3683.t1.exon3;Parent=g3683.t1;
OW569403.1_Cistogaster_globosa_genome_assembly,_chromosome:_1	AUGUSTUS	intron	84449755	84452509	0.72	-	.	ID=g3683.t1.intron3;Parent=g3683.t1;
OW569403.1_Cistogaster_globosa_genome_assembly,_chromosome:_1	AUGUSTUS	CDS	84452510	84453087	0.99	-	2	ID=g3683.t1.CDS4;Parent=g3683.t1;
OW569403.1_Cistogaster_globosa_genome_assembly,_chromosome:_1	AUGUSTUS	exon	84452510	84453087	.	-	.	ID=g3683.t1.exon4;Parent=g3683.t1;
OW569403.1_Cistogaster_globosa_genome_assembly,_chromosome:_1	AUGUSTUS	intron	84453088	84453198	1	-	.	ID=g3683.t1.intron4;Parent=g3683.t1;
OW569403.1_Cistogaster_globosa_genome_assembly,_chromosome:_1	AUGUSTUS	CDS	84453199	84453340	1	-	0	ID=g3683.t1.CDS5;Parent=g3683.t1;
OW569403.1_Cistogaster_globosa_genome_assembly,_chromosome:_1	AUGUSTUS	exon	84453199	84453340	.	-	.	ID=g3683.t1.exon5;Parent=g3683.t1;
OW569403.1_Cistogaster_globosa_genome_assembly,_chromosome:_1	AUGUSTUS	start_codon	84453338	84453340	.	-	0	ID=g3683.t1.start1;Parent=g3683.t1;
OW569403.1_Cistogaster_globosa_genome_assembly,_chromosome:_1	AUGUSTUS	mRNA	84448389	84453340	0.95	-	.	ID=g3683.t2;Parent=g3683;
OW569403.1_Cistogaster_globosa_genome_assembly,_chromosome:_1	AUGUSTUS	stop_codon	84448389	84448391	.	-	0	ID=g3683.t2.stop1;Parent=g3683.t2;
OW569403.1_Cistogaster_globosa_genome_assembly,_chromosome:_1	AUGUSTUS	CDS	84448389	84448445	0.99	-	0	ID=g3683.t2.CDS1;Parent=g3683.t2;
OW569403.1_Cistogaster_globosa_genome_assembly,_chromosome:_1	AUGUSTUS	exon	84448389	84448445	.	-	.	ID=g3683.t2.exon1;Parent=g3683.t2;
OW569403.1_Cistogaster_globosa_genome_assembly,_chromosome:_1	AUGUSTUS	intron	84448446	84452509	0.95	-	.	ID=g3683.t2.intron1;Parent=g3683.t2;
OW569403.1_Cistogaster_globosa_genome_assembly,_chromosome:_1	AUGUSTUS	CDS	84452510	84453087	0.97	-	2	ID=g3683.t2.CDS2;Parent=g3683.t2;
OW569403.1_Cistogaster_globosa_genome_assembly,_chromosome:_1	AUGUSTUS	exon	84452510	84453087	.	-	.	ID=g3683.t2.exon2;Parent=g3683.t2;
OW569403.1_Cistogaster_globosa_genome_assembly,_chromosome:_1	AUGUSTUS	intron	84453088	84453198	1	-	.	ID=g3683.t2.intron2;Parent=g3683.t2;
OW569403.1_Cistogaster_globosa_genome_assembly,_chromosome:_1	AUGUSTUS	CDS	84453199	84453340	1	-	0	ID=g3683.t2.CDS3;Parent=g3683.t2;
OW569403.1_Cistogaster_globosa_genome_assembly,_chromosome:_1	AUGUSTUS	exon	84453199	84453340	.	-	.	ID=g3683.t2.exon3;Parent=g3683.t2;
OW569403.1_Cistogaster_globosa_genome_assembly,_chromosome:_1	AUGUSTUS	start_codon	84453338	84453340	.	-	0	ID=g3683.t2.start1;Parent=g3683.t2;
OW569403.1_Cistogaster_globosa_genome_assembly,_chromosome:_1	AUGUSTUS	gene	84465682	84470870	.	-	.	ID=g3684;
OW569403.1_Cistogaster_globosa_genome_assembly,_chromosome:_1	AUGUSTUS	mRNA	84465682	84470870	1	-	.	ID=g3684.t1;Parent=g3684;
OW569403.1_Cistogaster_globosa_genome_assembly,_chromosome:_1	AUGUSTUS	stop_codon	84465682	84465684	.	-	0	ID=g3684.t1.stop1;Parent=g3684.t1;
OW569403.1_Cistogaster_globosa_genome_assembly,_chromosome:_1	AUGUSTUS	CDS	84465682	84465938	1	-	2	ID=g3684.t1.CDS1;Parent=g3684.t1;
OW569403.1_Cistogaster_globosa_genome_assembly,_chromosome:_1	AUGUSTUS	exon	84465682	84465938	.	-	.	ID=g3684.t1.exon1;Parent=g3684.t1;
OW569403.1_Cistogaster_globosa_genome_assembly,_chromosome:_1	AUGUSTUS	intron	84465939	84470704	1	-	.	ID=g3684.t1.intron1;Parent=g3684.t1;
OW569403.1_Cistogaster_globosa_genome_assembly,_chromosome:_1	AUGUSTUS	CDS	84470705	84470870	1	-	0	ID=g3684.t1.CDS2;Parent=g3684.t1;
OW569403.1_Cistogaster_globosa_genome_assembly,_chromosome:_1	AUGUSTUS	exon	84470705	84470870	.	-	.	ID=g3684.t1.exon2;Parent=g3684.t1;
OW569403.1_Cistogaster_globosa_genome_assembly,_chromosome:_1	AUGUSTUS	start_codon	84470868	84470870	.	-	0	ID=g3684.t1.start1;Parent=g3684.t1;
OW569403.1_Cistogaster_globosa_genome_assembly,_chromosome:_1	AUGUSTUS	gene	84493228	84494352	.	+	.	ID=g3685;
OW569403.1_Cistogaster_globosa_genome_assembly,_chromosome:_1	AUGUSTUS	mRNA	84493228	84494352	1	+	.	ID=g3685.t1;Parent=g3685;
OW569403.1_Cistogaster_globosa_genome_assembly,_chromosome:_1	AUGUSTUS	start_codon	84493228	84493230	.	+	0	ID=g3685.t1.start1;Parent=g3685.t1;
OW569403.1_Cistogaster_globosa_genome_assembly,_chromosome:_1	AUGUSTUS	CDS	84493228	84494352	1	+	0	ID=g3685.t1.CDS1;Parent=g3685.t1;
OW569403.1_Cistogaster_globosa_genome_assembly,_chromosome:_1	AUGUSTUS	exon	84493228	84494352	.	+	.	ID=g3685.t1.exon1;Parent=g3685.t1;
OW569403.1_Cistogaster_globosa_genome_assembly,_chromosome:_1	AUGUSTUS	stop_codon	84494350	84494352	.	+	0	ID=g3685.t1.stop1;Parent=g3685.t1;
OW569403.1_Cistogaster_globosa_genome_assembly,_chromosome:_1	AUGUSTUS	gene	84494651	84495169	.	+	.	ID=g3686;
OW569403.1_Cistogaster_globosa_genome_assembly,_chromosome:_1	AUGUSTUS	mRNA	84494651	84495169	0.99	+	.	ID=g3686.t1;Parent=g3686;
OW569403.1_Cistogaster_globosa_genome_assembly,_chromosome:_1	AUGUSTUS	start_codon	84494651	84494653	.	+	0	ID=g3686.t1.start1;Parent=g3686.t1;
OW569403.1_Cistogaster_globosa_genome_assembly,_chromosome:_1	AUGUSTUS	CDS	84494651	84495169	0.99	+	0	ID=g3686.t1.CDS1;Parent=g3686.t1;
OW569403.1_Cistogaster_globosa_genome_assembly,_chromosome:_1	AUGUSTUS	exon	84494651	84495169	.	+	.	ID=g3686.t1.exon1;Parent=g3686.t1;
OW569403.1_Cistogaster_globosa_genome_assembly,_chromosome:_1	AUGUSTUS	stop_codon	84495167	84495169	.	+	0	ID=g3686.t1.stop1;Parent=g3686.t1;
OW569403.1_Cistogaster_globosa_genome_assembly,_chromosome:_1	AUGUSTUS	gene	84495714	84497142	.	+	.	ID=g3687;
OW569403.1_Cistogaster_globosa_genome_assembly,_chromosome:_1	AUGUSTUS	mRNA	84495714	84497142	0.27	+	.	ID=g3687.t1;Parent=g3687;
OW569403.1_Cistogaster_globosa_genome_assembly,_chromosome:_1	AUGUSTUS	start_codon	84495714	84495716	.	+	0	ID=g3687.t1.start1;Parent=g3687.t1;
OW569403.1_Cistogaster_globosa_genome_assembly,_chromosome:_1	AUGUSTUS	CDS	84495714	84496257	0.68	+	0	ID=g3687.t1.CDS1;Parent=g3687.t1;
OW569403.1_Cistogaster_globosa_genome_assembly,_chromosome:_1	AUGUSTUS	exon	84495714	84496257	.	+	.	ID=g3687.t1.exon1;Parent=g3687.t1;
OW569403.1_Cistogaster_globosa_genome_assembly,_chromosome:_1	AUGUSTUS	intron	84496258	84496318	0.71	+	.	ID=g3687.t1.intron1;Parent=g3687.t1;
OW569403.1_Cistogaster_globosa_genome_assembly,_chromosome:_1	AUGUSTUS	CDS	84496319	84496658	0.62	+	2	ID=g3687.t1.CDS2;Parent=g3687.t1;
OW569403.1_Cistogaster_globosa_genome_assembly,_chromosome:_1	AUGUSTUS	exon	84496319	84496658	.	+	.	ID=g3687.t1.exon2;Parent=g3687.t1;
OW569403.1_Cistogaster_globosa_genome_assembly,_chromosome:_1	AUGUSTUS	intron	84496659	84496724	0.43	+	.	ID=g3687.t1.intron2;Parent=g3687.t1;
OW569403.1_Cistogaster_globosa_genome_assembly,_chromosome:_1	AUGUSTUS	CDS	84496725	84496962	0.4	+	1	ID=g3687.t1.CDS3;Parent=g3687.t1;
OW569403.1_Cistogaster_globosa_genome_assembly,_chromosome:_1	AUGUSTUS	exon	84496725	84496962	.	+	.	ID=g3687.t1.exon3;Parent=g3687.t1;
OW569403.1_Cistogaster_globosa_genome_assembly,_chromosome:_1	AUGUSTUS	intron	84496963	84497022	0.85	+	.	ID=g3687.t1.intron3;Parent=g3687.t1;
OW569403.1_Cistogaster_globosa_genome_assembly,_chromosome:_1	AUGUSTUS	CDS	84497023	84497142	0.85	+	0	ID=g3687.t1.CDS4;Parent=g3687.t1;
OW569403.1_Cistogaster_globosa_genome_assembly,_chromosome:_1	AUGUSTUS	exon	84497023	84497142	.	+	.	ID=g3687.t1.exon4;Parent=g3687.t1;
OW569403.1_Cistogaster_globosa_genome_assembly,_chromosome:_1	AUGUSTUS	stop_codon	84497140	84497142	.	+	0	ID=g3687.t1.stop1;Parent=g3687.t1;
OW569403.1_Cistogaster_globosa_genome_assembly,_chromosome:_1	AUGUSTUS	gene	84501345	84502514	.	-	.	ID=g3688;
OW569403.1_Cistogaster_globosa_genome_assembly,_chromosome:_1	AUGUSTUS	mRNA	84501345	84502514	0.38	-	.	ID=g3688.t1;Parent=g3688;
OW569403.1_Cistogaster_globosa_genome_assembly,_chromosome:_1	AUGUSTUS	stop_codon	84501345	84501347	.	-	0	ID=g3688.t1.stop1;Parent=g3688.t1;
OW569403.1_Cistogaster_globosa_genome_assembly,_chromosome:_1	AUGUSTUS	CDS	84501345	84501526	0.8	-	2	ID=g3688.t1.CDS1;Parent=g3688.t1;
OW569403.1_Cistogaster_globosa_genome_assembly,_chromosome:_1	AUGUSTUS	exon	84501345	84501526	.	-	.	ID=g3688.t1.exon1;Parent=g3688.t1;
OW569403.1_Cistogaster_globosa_genome_assembly,_chromosome:_1	AUGUSTUS	intron	84501527	84502462	0.49	-	.	ID=g3688.t1.intron1;Parent=g3688.t1;
OW569403.1_Cistogaster_globosa_genome_assembly,_chromosome:_1	AUGUSTUS	CDS	84502463	84502514	0.49	-	0	ID=g3688.t1.CDS2;Parent=g3688.t1;
OW569403.1_Cistogaster_globosa_genome_assembly,_chromosome:_1	AUGUSTUS	exon	84502463	84502514	.	-	.	ID=g3688.t1.exon2;Parent=g3688.t1;
OW569403.1_Cistogaster_globosa_genome_assembly,_chromosome:_1	AUGUSTUS	start_codon	84502512	84502514	.	-	0	ID=g3688.t1.start1;Parent=g3688.t1;
OW569403.1_Cistogaster_globosa_genome_assembly,_chromosome:_1	AUGUSTUS	gene	84504105	84504455	.	+	.	ID=g3689;
OW569403.1_Cistogaster_globosa_genome_assembly,_chromosome:_1	AUGUSTUS	mRNA	84504105	84504455	1	+	.	ID=g3689.t1;Parent=g3689;
OW569403.1_Cistogaster_globosa_genome_assembly,_chromosome:_1	AUGUSTUS	start_codon	84504105	84504107	.	+	0	ID=g3689.t1.start1;Parent=g3689.t1;
OW569403.1_Cistogaster_globosa_genome_assembly,_chromosome:_1	AUGUSTUS	CDS	84504105	84504455	1	+	0	ID=g3689.t1.CDS1;Parent=g3689.t1;
OW569403.1_Cistogaster_globosa_genome_assembly,_chromosome:_1	AUGUSTUS	exon	84504105	84504455	.	+	.	ID=g3689.t1.exon1;Parent=g3689.t1;
OW569403.1_Cistogaster_globosa_genome_assembly,_chromosome:_1	AUGUSTUS	stop_codon	84504453	84504455	.	+	0	ID=g3689.t1.stop1;Parent=g3689.t1;
OW569403.1_Cistogaster_globosa_genome_assembly,_chromosome:_1	AUGUSTUS	gene	84504827	84506089	.	+	.	ID=g3690;
OW569403.1_Cistogaster_globosa_genome_assembly,_chromosome:_1	AUGUSTUS	mRNA	84504827	84506089	0.98	+	.	ID=g3690.t1;Parent=g3690;
OW569403.1_Cistogaster_globosa_genome_assembly,_chromosome:_1	AUGUSTUS	start_codon	84504827	84504829	.	+	0	ID=g3690.t1.start1;Parent=g3690.t1;
OW569403.1_Cistogaster_globosa_genome_assembly,_chromosome:_1	AUGUSTUS	CDS	84504827	84506089	0.98	+	0	ID=g3690.t1.CDS1;Parent=g3690.t1;
OW569403.1_Cistogaster_globosa_genome_assembly,_chromosome:_1	AUGUSTUS	exon	84504827	84506089	.	+	.	ID=g3690.t1.exon1;Parent=g3690.t1;
OW569403.1_Cistogaster_globosa_genome_assembly,_chromosome:_1	AUGUSTUS	stop_codon	84506087	84506089	.	+	0	ID=g3690.t1.stop1;Parent=g3690.t1;
OW569403.1_Cistogaster_globosa_genome_assembly,_chromosome:_1	AUGUSTUS	mRNA	84504827	84506089	0.61	+	.	ID=g3690.t2;Parent=g3690;
OW569403.1_Cistogaster_globosa_genome_assembly,_chromosome:_1	AUGUSTUS	start_codon	84504827	84504829	.	+	0	ID=g3690.t2.start1;Parent=g3690.t2;
OW569403.1_Cistogaster_globosa_genome_assembly,_chromosome:_1	AUGUSTUS	CDS	84504827	84505442	0.61	+	0	ID=g3690.t2.CDS1;Parent=g3690.t2;
OW569403.1_Cistogaster_globosa_genome_assembly,_chromosome:_1	AUGUSTUS	exon	84504827	84505442	.	+	.	ID=g3690.t2.exon1;Parent=g3690.t2;
OW569403.1_Cistogaster_globosa_genome_assembly,_chromosome:_1	AUGUSTUS	intron	84505443	84506018	0.67	+	.	ID=g3690.t2.intron1;Parent=g3690.t2;
OW569403.1_Cistogaster_globosa_genome_assembly,_chromosome:_1	AUGUSTUS	CDS	84506019	84506089	0.76	+	2	ID=g3690.t2.CDS2;Parent=g3690.t2;
OW569403.1_Cistogaster_globosa_genome_assembly,_chromosome:_1	AUGUSTUS	exon	84506019	84506089	.	+	.	ID=g3690.t2.exon2;Parent=g3690.t2;
OW569403.1_Cistogaster_globosa_genome_assembly,_chromosome:_1	AUGUSTUS	stop_codon	84506087	84506089	.	+	0	ID=g3690.t2.stop1;Parent=g3690.t2;
OW569403.1_Cistogaster_globosa_genome_assembly,_chromosome:_1	AUGUSTUS	gene	84517167	84517421	.	+	.	ID=g3691;
OW569403.1_Cistogaster_globosa_genome_assembly,_chromosome:_1	AUGUSTUS	mRNA	84517167	84517421	1	+	.	ID=g3691.t1;Parent=g3691;
OW569403.1_Cistogaster_globosa_genome_assembly,_chromosome:_1	AUGUSTUS	start_codon	84517167	84517169	.	+	0	ID=g3691.t1.start1;Parent=g3691.t1;
OW569403.1_Cistogaster_globosa_genome_assembly,_chromosome:_1	AUGUSTUS	CDS	84517167	84517421	1	+	0	ID=g3691.t1.CDS1;Parent=g3691.t1;
OW569403.1_Cistogaster_globosa_genome_assembly,_chromosome:_1	AUGUSTUS	exon	84517167	84517421	.	+	.	ID=g3691.t1.exon1;Parent=g3691.t1;
OW569403.1_Cistogaster_globosa_genome_assembly,_chromosome:_1	AUGUSTUS	stop_codon	84517419	84517421	.	+	0	ID=g3691.t1.stop1;Parent=g3691.t1;
OW569403.1_Cistogaster_globosa_genome_assembly,_chromosome:_1	AUGUSTUS	gene	84529469	84539588	.	-	.	ID=g3692;
OW569403.1_Cistogaster_globosa_genome_assembly,_chromosome:_1	AUGUSTUS	mRNA	84529469	84539588	0.33	-	.	ID=g3692.t1;Parent=g3692;
OW569403.1_Cistogaster_globosa_genome_assembly,_chromosome:_1	AUGUSTUS	stop_codon	84529469	84529471	.	-	0	ID=g3692.t1.stop1;Parent=g3692.t1;
OW569403.1_Cistogaster_globosa_genome_assembly,_chromosome:_1	AUGUSTUS	CDS	84529469	84529606	1	-	0	ID=g3692.t1.CDS1;Parent=g3692.t1;
OW569403.1_Cistogaster_globosa_genome_assembly,_chromosome:_1	AUGUSTUS	exon	84529469	84529606	.	-	.	ID=g3692.t1.exon1;Parent=g3692.t1;
OW569403.1_Cistogaster_globosa_genome_assembly,_chromosome:_1	AUGUSTUS	intron	84529607	84529674	1	-	.	ID=g3692.t1.intron1;Parent=g3692.t1;
OW569403.1_Cistogaster_globosa_genome_assembly,_chromosome:_1	AUGUSTUS	CDS	84529675	84529845	1	-	0	ID=g3692.t1.CDS2;Parent=g3692.t1;
OW569403.1_Cistogaster_globosa_genome_assembly,_chromosome:_1	AUGUSTUS	exon	84529675	84529845	.	-	.	ID=g3692.t1.exon2;Parent=g3692.t1;
OW569403.1_Cistogaster_globosa_genome_assembly,_chromosome:_1	AUGUSTUS	intron	84529846	84529908	1	-	.	ID=g3692.t1.intron2;Parent=g3692.t1;
OW569403.1_Cistogaster_globosa_genome_assembly,_chromosome:_1	AUGUSTUS	CDS	84529909	84530056	0.77	-	1	ID=g3692.t1.CDS3;Parent=g3692.t1;
OW569403.1_Cistogaster_globosa_genome_assembly,_chromosome:_1	AUGUSTUS	exon	84529909	84530056	.	-	.	ID=g3692.t1.exon3;Parent=g3692.t1;
OW569403.1_Cistogaster_globosa_genome_assembly,_chromosome:_1	AUGUSTUS	intron	84530057	84539445	0.33	-	.	ID=g3692.t1.intron3;Parent=g3692.t1;
OW569403.1_Cistogaster_globosa_genome_assembly,_chromosome:_1	AUGUSTUS	CDS	84539446	84539588	0.33	-	0	ID=g3692.t1.CDS4;Parent=g3692.t1;
OW569403.1_Cistogaster_globosa_genome_assembly,_chromosome:_1	AUGUSTUS	exon	84539446	84539588	.	-	.	ID=g3692.t1.exon4;Parent=g3692.t1;
OW569403.1_Cistogaster_globosa_genome_assembly,_chromosome:_1	AUGUSTUS	start_codon	84539586	84539588	.	-	0	ID=g3692.t1.start1;Parent=g3692.t1;
OW569403.1_Cistogaster_globosa_genome_assembly,_chromosome:_1	AUGUSTUS	gene	84541400	84541797	.	-	.	ID=g3693;
OW569403.1_Cistogaster_globosa_genome_assembly,_chromosome:_1	AUGUSTUS	mRNA	84541400	84541797	1	-	.	ID=g3693.t1;Parent=g3693;
OW569403.1_Cistogaster_globosa_genome_assembly,_chromosome:_1	AUGUSTUS	stop_codon	84541400	84541402	.	-	0	ID=g3693.t1.stop1;Parent=g3693.t1;
OW569403.1_Cistogaster_globosa_genome_assembly,_chromosome:_1	AUGUSTUS	CDS	84541400	84541452	1	-	2	ID=g3693.t1.CDS1;Parent=g3693.t1;
OW569403.1_Cistogaster_globosa_genome_assembly,_chromosome:_1	AUGUSTUS	exon	84541400	84541452	.	-	.	ID=g3693.t1.exon1;Parent=g3693.t1;
OW569403.1_Cistogaster_globosa_genome_assembly,_chromosome:_1	AUGUSTUS	intron	84541453	84541598	1	-	.	ID=g3693.t1.intron1;Parent=g3693.t1;
OW569403.1_Cistogaster_globosa_genome_assembly,_chromosome:_1	AUGUSTUS	CDS	84541599	84541797	1	-	0	ID=g3693.t1.CDS2;Parent=g3693.t1;
OW569403.1_Cistogaster_globosa_genome_assembly,_chromosome:_1	AUGUSTUS	exon	84541599	84541797	.	-	.	ID=g3693.t1.exon2;Parent=g3693.t1;
OW569403.1_Cistogaster_globosa_genome_assembly,_chromosome:_1	AUGUSTUS	start_codon	84541795	84541797	.	-	0	ID=g3693.t1.start1;Parent=g3693.t1;
OW569403.1_Cistogaster_globosa_genome_assembly,_chromosome:_1	AUGUSTUS	gene	84542665	84543373	.	-	.	ID=g3694;
OW569403.1_Cistogaster_globosa_genome_assembly,_chromosome:_1	AUGUSTUS	mRNA	84542665	84543373	1	-	.	ID=g3694.t1;Parent=g3694;
OW569403.1_Cistogaster_globosa_genome_assembly,_chromosome:_1	AUGUSTUS	stop_codon	84542665	84542667	.	-	0	ID=g3694.t1.stop1;Parent=g3694.t1;
OW569403.1_Cistogaster_globosa_genome_assembly,_chromosome:_1	AUGUSTUS	CDS	84542665	84543186	1	-	0	ID=g3694.t1.CDS1;Parent=g3694.t1;
OW569403.1_Cistogaster_globosa_genome_assembly,_chromosome:_1	AUGUSTUS	exon	84542665	84543186	.	-	.	ID=g3694.t1.exon1;Parent=g3694.t1;
OW569403.1_Cistogaster_globosa_genome_assembly,_chromosome:_1	AUGUSTUS	intron	84543187	84543244	1	-	.	ID=g3694.t1.intron1;Parent=g3694.t1;
OW569403.1_Cistogaster_globosa_genome_assembly,_chromosome:_1	AUGUSTUS	CDS	84543245	84543373	1	-	0	ID=g3694.t1.CDS2;Parent=g3694.t1;
OW569403.1_Cistogaster_globosa_genome_assembly,_chromosome:_1	AUGUSTUS	exon	84543245	84543373	.	-	.	ID=g3694.t1.exon2;Parent=g3694.t1;
OW569403.1_Cistogaster_globosa_genome_assembly,_chromosome:_1	AUGUSTUS	start_codon	84543371	84543373	.	-	0	ID=g3694.t1.start1;Parent=g3694.t1;
OW569403.1_Cistogaster_globosa_genome_assembly,_chromosome:_1	AUGUSTUS	gene	84557939	84559231	.	-	.	ID=g3695;
OW569403.1_Cistogaster_globosa_genome_assembly,_chromosome:_1	AUGUSTUS	mRNA	84557939	84559231	0.88	-	.	ID=g3695.t1;Parent=g3695;
OW569403.1_Cistogaster_globosa_genome_assembly,_chromosome:_1	AUGUSTUS	stop_codon	84557939	84557941	.	-	0	ID=g3695.t1.stop1;Parent=g3695.t1;
OW569403.1_Cistogaster_globosa_genome_assembly,_chromosome:_1	AUGUSTUS	CDS	84557939	84558165	0.96	-	2	ID=g3695.t1.CDS1;Parent=g3695.t1;
OW569403.1_Cistogaster_globosa_genome_assembly,_chromosome:_1	AUGUSTUS	exon	84557939	84558165	.	-	.	ID=g3695.t1.exon1;Parent=g3695.t1;
OW569403.1_Cistogaster_globosa_genome_assembly,_chromosome:_1	AUGUSTUS	intron	84558166	84558777	0.88	-	.	ID=g3695.t1.intron1;Parent=g3695.t1;
OW569403.1_Cistogaster_globosa_genome_assembly,_chromosome:_1	AUGUSTUS	CDS	84558778	84559231	0.89	-	0	ID=g3695.t1.CDS2;Parent=g3695.t1;
OW569403.1_Cistogaster_globosa_genome_assembly,_chromosome:_1	AUGUSTUS	exon	84558778	84559231	.	-	.	ID=g3695.t1.exon2;Parent=g3695.t1;
OW569403.1_Cistogaster_globosa_genome_assembly,_chromosome:_1	AUGUSTUS	start_codon	84559229	84559231	.	-	0	ID=g3695.t1.start1;Parent=g3695.t1;
OW569403.1_Cistogaster_globosa_genome_assembly,_chromosome:_1	AUGUSTUS	gene	84560521	84560868	.	-	.	ID=g3696;
OW569403.1_Cistogaster_globosa_genome_assembly,_chromosome:_1	AUGUSTUS	mRNA	84560521	84560868	1	-	.	ID=g3696.t1;Parent=g3696;
OW569403.1_Cistogaster_globosa_genome_assembly,_chromosome:_1	AUGUSTUS	stop_codon	84560521	84560523	.	-	0	ID=g3696.t1.stop1;Parent=g3696.t1;
OW569403.1_Cistogaster_globosa_genome_assembly,_chromosome:_1	AUGUSTUS	CDS	84560521	84560868	1	-	0	ID=g3696.t1.CDS1;Parent=g3696.t1;
OW569403.1_Cistogaster_globosa_genome_assembly,_chromosome:_1	AUGUSTUS	exon	84560521	84560868	.	-	.	ID=g3696.t1.exon1;Parent=g3696.t1;
OW569403.1_Cistogaster_globosa_genome_assembly,_chromosome:_1	AUGUSTUS	start_codon	84560866	84560868	.	-	0	ID=g3696.t1.start1;Parent=g3696.t1;
OW569403.1_Cistogaster_globosa_genome_assembly,_chromosome:_1	AUGUSTUS	gene	84564074	84564761	.	+	.	ID=g3697;
OW569403.1_Cistogaster_globosa_genome_assembly,_chromosome:_1	AUGUSTUS	mRNA	84564074	84564761	0.38	+	.	ID=g3697.t1;Parent=g3697;
OW569403.1_Cistogaster_globosa_genome_assembly,_chromosome:_1	AUGUSTUS	start_codon	84564074	84564076	.	+	0	ID=g3697.t1.start1;Parent=g3697.t1;
OW569403.1_Cistogaster_globosa_genome_assembly,_chromosome:_1	AUGUSTUS	CDS	84564074	84564291	1	+	0	ID=g3697.t1.CDS1;Parent=g3697.t1;
OW569403.1_Cistogaster_globosa_genome_assembly,_chromosome:_1	AUGUSTUS	exon	84564074	84564291	.	+	.	ID=g3697.t1.exon1;Parent=g3697.t1;
OW569403.1_Cistogaster_globosa_genome_assembly,_chromosome:_1	AUGUSTUS	intron	84564292	84564350	1	+	.	ID=g3697.t1.intron1;Parent=g3697.t1;
OW569403.1_Cistogaster_globosa_genome_assembly,_chromosome:_1	AUGUSTUS	CDS	84564351	84564643	0.64	+	1	ID=g3697.t1.CDS2;Parent=g3697.t1;
OW569403.1_Cistogaster_globosa_genome_assembly,_chromosome:_1	AUGUSTUS	exon	84564351	84564643	.	+	.	ID=g3697.t1.exon2;Parent=g3697.t1;
OW569403.1_Cistogaster_globosa_genome_assembly,_chromosome:_1	AUGUSTUS	intron	84564644	84564726	0.38	+	.	ID=g3697.t1.intron2;Parent=g3697.t1;
OW569403.1_Cistogaster_globosa_genome_assembly,_chromosome:_1	AUGUSTUS	CDS	84564727	84564761	0.59	+	2	ID=g3697.t1.CDS3;Parent=g3697.t1;
OW569403.1_Cistogaster_globosa_genome_assembly,_chromosome:_1	AUGUSTUS	exon	84564727	84564761	.	+	.	ID=g3697.t1.exon3;Parent=g3697.t1;
OW569403.1_Cistogaster_globosa_genome_assembly,_chromosome:_1	AUGUSTUS	stop_codon	84564759	84564761	.	+	0	ID=g3697.t1.stop1;Parent=g3697.t1;
OW569403.1_Cistogaster_globosa_genome_assembly,_chromosome:_1	AUGUSTUS	gene	84565913	84566828	.	-	.	ID=g3698;
OW569403.1_Cistogaster_globosa_genome_assembly,_chromosome:_1	AUGUSTUS	mRNA	84565913	84566828	0.57	-	.	ID=g3698.t1;Parent=g3698;
OW569403.1_Cistogaster_globosa_genome_assembly,_chromosome:_1	AUGUSTUS	stop_codon	84565913	84565915	.	-	0	ID=g3698.t1.stop1;Parent=g3698.t1;
OW569403.1_Cistogaster_globosa_genome_assembly,_chromosome:_1	AUGUSTUS	CDS	84565913	84566197	1	-	0	ID=g3698.t1.CDS1;Parent=g3698.t1;
OW569403.1_Cistogaster_globosa_genome_assembly,_chromosome:_1	AUGUSTUS	exon	84565913	84566197	.	-	.	ID=g3698.t1.exon1;Parent=g3698.t1;
OW569403.1_Cistogaster_globosa_genome_assembly,_chromosome:_1	AUGUSTUS	intron	84566198	84566269	1	-	.	ID=g3698.t1.intron1;Parent=g3698.t1;
OW569403.1_Cistogaster_globosa_genome_assembly,_chromosome:_1	AUGUSTUS	CDS	84566270	84566352	0.59	-	2	ID=g3698.t1.CDS2;Parent=g3698.t1;
OW569403.1_Cistogaster_globosa_genome_assembly,_chromosome:_1	AUGUSTUS	exon	84566270	84566352	.	-	.	ID=g3698.t1.exon2;Parent=g3698.t1;
OW569403.1_Cistogaster_globosa_genome_assembly,_chromosome:_1	AUGUSTUS	intron	84566353	84566419	0.57	-	.	ID=g3698.t1.intron2;Parent=g3698.t1;
OW569403.1_Cistogaster_globosa_genome_assembly,_chromosome:_1	AUGUSTUS	CDS	84566420	84566828	0.98	-	0	ID=g3698.t1.CDS3;Parent=g3698.t1;
OW569403.1_Cistogaster_globosa_genome_assembly,_chromosome:_1	AUGUSTUS	exon	84566420	84566828	.	-	.	ID=g3698.t1.exon3;Parent=g3698.t1;
OW569403.1_Cistogaster_globosa_genome_assembly,_chromosome:_1	AUGUSTUS	start_codon	84566826	84566828	.	-	0	ID=g3698.t1.start1;Parent=g3698.t1;
OW569403.1_Cistogaster_globosa_genome_assembly,_chromosome:_1	AUGUSTUS	gene	84606301	84629088	.	-	.	ID=g3699;
OW569403.1_Cistogaster_globosa_genome_assembly,_chromosome:_1	AUGUSTUS	mRNA	84606301	84629088	0.88	-	.	ID=g3699.t1;Parent=g3699;
OW569403.1_Cistogaster_globosa_genome_assembly,_chromosome:_1	AUGUSTUS	stop_codon	84606301	84606303	.	-	0	ID=g3699.t1.stop1;Parent=g3699.t1;
OW569403.1_Cistogaster_globosa_genome_assembly,_chromosome:_1	AUGUSTUS	CDS	84606301	84606975	1	-	0	ID=g3699.t1.CDS1;Parent=g3699.t1;
OW569403.1_Cistogaster_globosa_genome_assembly,_chromosome:_1	AUGUSTUS	exon	84606301	84606975	.	-	.	ID=g3699.t1.exon1;Parent=g3699.t1;
OW569403.1_Cistogaster_globosa_genome_assembly,_chromosome:_1	AUGUSTUS	intron	84606976	84607058	1	-	.	ID=g3699.t1.intron1;Parent=g3699.t1;
OW569403.1_Cistogaster_globosa_genome_assembly,_chromosome:_1	AUGUSTUS	CDS	84607059	84607246	1	-	2	ID=g3699.t1.CDS2;Parent=g3699.t1;
OW569403.1_Cistogaster_globosa_genome_assembly,_chromosome:_1	AUGUSTUS	exon	84607059	84607246	.	-	.	ID=g3699.t1.exon2;Parent=g3699.t1;
OW569403.1_Cistogaster_globosa_genome_assembly,_chromosome:_1	AUGUSTUS	intron	84607247	84625026	1	-	.	ID=g3699.t1.intron2;Parent=g3699.t1;
OW569403.1_Cistogaster_globosa_genome_assembly,_chromosome:_1	AUGUSTUS	CDS	84625027	84625192	1	-	0	ID=g3699.t1.CDS3;Parent=g3699.t1;
OW569403.1_Cistogaster_globosa_genome_assembly,_chromosome:_1	AUGUSTUS	exon	84625027	84625192	.	-	.	ID=g3699.t1.exon3;Parent=g3699.t1;
OW569403.1_Cistogaster_globosa_genome_assembly,_chromosome:_1	AUGUSTUS	intron	84625193	84626445	1	-	.	ID=g3699.t1.intron3;Parent=g3699.t1;
OW569403.1_Cistogaster_globosa_genome_assembly,_chromosome:_1	AUGUSTUS	CDS	84626446	84626776	1	-	1	ID=g3699.t1.CDS4;Parent=g3699.t1;
OW569403.1_Cistogaster_globosa_genome_assembly,_chromosome:_1	AUGUSTUS	exon	84626446	84626776	.	-	.	ID=g3699.t1.exon4;Parent=g3699.t1;
OW569403.1_Cistogaster_globosa_genome_assembly,_chromosome:_1	AUGUSTUS	intron	84626777	84627915	1	-	.	ID=g3699.t1.intron4;Parent=g3699.t1;
OW569403.1_Cistogaster_globosa_genome_assembly,_chromosome:_1	AUGUSTUS	CDS	84627916	84628024	1	-	2	ID=g3699.t1.CDS5;Parent=g3699.t1;
OW569403.1_Cistogaster_globosa_genome_assembly,_chromosome:_1	AUGUSTUS	exon	84627916	84628024	.	-	.	ID=g3699.t1.exon5;Parent=g3699.t1;
OW569403.1_Cistogaster_globosa_genome_assembly,_chromosome:_1	AUGUSTUS	intron	84628025	84628979	0.88	-	.	ID=g3699.t1.intron5;Parent=g3699.t1;
OW569403.1_Cistogaster_globosa_genome_assembly,_chromosome:_1	AUGUSTUS	CDS	84628980	84629088	0.91	-	0	ID=g3699.t1.CDS6;Parent=g3699.t1;
OW569403.1_Cistogaster_globosa_genome_assembly,_chromosome:_1	AUGUSTUS	exon	84628980	84629088	.	-	.	ID=g3699.t1.exon6;Parent=g3699.t1;
OW569403.1_Cistogaster_globosa_genome_assembly,_chromosome:_1	AUGUSTUS	start_codon	84629086	84629088	.	-	0	ID=g3699.t1.start1;Parent=g3699.t1;
OW569403.1_Cistogaster_globosa_genome_assembly,_chromosome:_1	AUGUSTUS	gene	84633969	84635680	.	+	.	ID=g3700;
OW569403.1_Cistogaster_globosa_genome_assembly,_chromosome:_1	AUGUSTUS	mRNA	84633969	84635680	0.98	+	.	ID=g3700.t1;Parent=g3700;
OW569403.1_Cistogaster_globosa_genome_assembly,_chromosome:_1	AUGUSTUS	start_codon	84633969	84633971	.	+	0	ID=g3700.t1.start1;Parent=g3700.t1;
OW569403.1_Cistogaster_globosa_genome_assembly,_chromosome:_1	AUGUSTUS	CDS	84633969	84634165	0.98	+	0	ID=g3700.t1.CDS1;Parent=g3700.t1;
OW569403.1_Cistogaster_globosa_genome_assembly,_chromosome:_1	AUGUSTUS	exon	84633969	84634165	.	+	.	ID=g3700.t1.exon1;Parent=g3700.t1;
OW569403.1_Cistogaster_globosa_genome_assembly,_chromosome:_1	AUGUSTUS	intron	84634166	84634924	0.98	+	.	ID=g3700.t1.intron1;Parent=g3700.t1;
OW569403.1_Cistogaster_globosa_genome_assembly,_chromosome:_1	AUGUSTUS	CDS	84634925	84635307	0.98	+	1	ID=g3700.t1.CDS2;Parent=g3700.t1;
OW569403.1_Cistogaster_globosa_genome_assembly,_chromosome:_1	AUGUSTUS	exon	84634925	84635307	.	+	.	ID=g3700.t1.exon2;Parent=g3700.t1;
OW569403.1_Cistogaster_globosa_genome_assembly,_chromosome:_1	AUGUSTUS	intron	84635308	84635483	1	+	.	ID=g3700.t1.intron2;Parent=g3700.t1;
OW569403.1_Cistogaster_globosa_genome_assembly,_chromosome:_1	AUGUSTUS	CDS	84635484	84635680	1	+	2	ID=g3700.t1.CDS3;Parent=g3700.t1;
OW569403.1_Cistogaster_globosa_genome_assembly,_chromosome:_1	AUGUSTUS	exon	84635484	84635680	.	+	.	ID=g3700.t1.exon3;Parent=g3700.t1;
OW569403.1_Cistogaster_globosa_genome_assembly,_chromosome:_1	AUGUSTUS	stop_codon	84635678	84635680	.	+	0	ID=g3700.t1.stop1;Parent=g3700.t1;
OW569403.1_Cistogaster_globosa_genome_assembly,_chromosome:_1	AUGUSTUS	gene	84634147	84634884	.	+	.	ID=g3701;
OW569403.1_Cistogaster_globosa_genome_assembly,_chromosome:_1	AUGUSTUS	mRNA	84634147	84634884	1	+	.	ID=g3701.t1;Parent=g3701;
OW569403.1_Cistogaster_globosa_genome_assembly,_chromosome:_1	AUGUSTUS	start_codon	84634147	84634149	.	+	0	ID=g3701.t1.start1;Parent=g3701.t1;
OW569403.1_Cistogaster_globosa_genome_assembly,_chromosome:_1	AUGUSTUS	CDS	84634147	84634884	1	+	0	ID=g3701.t1.CDS1;Parent=g3701.t1;
OW569403.1_Cistogaster_globosa_genome_assembly,_chromosome:_1	AUGUSTUS	exon	84634147	84634884	.	+	.	ID=g3701.t1.exon1;Parent=g3701.t1;
OW569403.1_Cistogaster_globosa_genome_assembly,_chromosome:_1	AUGUSTUS	stop_codon	84634882	84634884	.	+	0	ID=g3701.t1.stop1;Parent=g3701.t1;
OW569403.1_Cistogaster_globosa_genome_assembly,_chromosome:_1	AUGUSTUS	gene	84636258	84636751	.	+	.	ID=g3702;
OW569403.1_Cistogaster_globosa_genome_assembly,_chromosome:_1	AUGUSTUS	mRNA	84636258	84636751	0.45	+	.	ID=g3702.t1;Parent=g3702;
OW569403.1_Cistogaster_globosa_genome_assembly,_chromosome:_1	AUGUSTUS	start_codon	84636258	84636260	.	+	0	ID=g3702.t1.start1;Parent=g3702.t1;
OW569403.1_Cistogaster_globosa_genome_assembly,_chromosome:_1	AUGUSTUS	CDS	84636258	84636375	0.52	+	0	ID=g3702.t1.CDS1;Parent=g3702.t1;
OW569403.1_Cistogaster_globosa_genome_assembly,_chromosome:_1	AUGUSTUS	exon	84636258	84636375	.	+	.	ID=g3702.t1.exon1;Parent=g3702.t1;
OW569403.1_Cistogaster_globosa_genome_assembly,_chromosome:_1	AUGUSTUS	intron	84636376	84636620	0.45	+	.	ID=g3702.t1.intron1;Parent=g3702.t1;
OW569403.1_Cistogaster_globosa_genome_assembly,_chromosome:_1	AUGUSTUS	CDS	84636621	84636751	0.85	+	2	ID=g3702.t1.CDS2;Parent=g3702.t1;
OW569403.1_Cistogaster_globosa_genome_assembly,_chromosome:_1	AUGUSTUS	exon	84636621	84636751	.	+	.	ID=g3702.t1.exon2;Parent=g3702.t1;
OW569403.1_Cistogaster_globosa_genome_assembly,_chromosome:_1	AUGUSTUS	stop_codon	84636749	84636751	.	+	0	ID=g3702.t1.stop1;Parent=g3702.t1;
OW569403.1_Cistogaster_globosa_genome_assembly,_chromosome:_1	AUGUSTUS	gene	84659729	84660273	.	+	.	ID=g3703;
OW569403.1_Cistogaster_globosa_genome_assembly,_chromosome:_1	AUGUSTUS	mRNA	84659729	84660273	0.52	+	.	ID=g3703.t1;Parent=g3703;
OW569403.1_Cistogaster_globosa_genome_assembly,_chromosome:_1	AUGUSTUS	start_codon	84659729	84659731	.	+	0	ID=g3703.t1.start1;Parent=g3703.t1;
OW569403.1_Cistogaster_globosa_genome_assembly,_chromosome:_1	AUGUSTUS	CDS	84659729	84659920	0.55	+	0	ID=g3703.t1.CDS1;Parent=g3703.t1;
OW569403.1_Cistogaster_globosa_genome_assembly,_chromosome:_1	AUGUSTUS	exon	84659729	84659920	.	+	.	ID=g3703.t1.exon1;Parent=g3703.t1;
OW569403.1_Cistogaster_globosa_genome_assembly,_chromosome:_1	AUGUSTUS	intron	84659921	84660021	0.52	+	.	ID=g3703.t1.intron1;Parent=g3703.t1;
OW569403.1_Cistogaster_globosa_genome_assembly,_chromosome:_1	AUGUSTUS	CDS	84660022	84660273	0.52	+	0	ID=g3703.t1.CDS2;Parent=g3703.t1;
OW569403.1_Cistogaster_globosa_genome_assembly,_chromosome:_1	AUGUSTUS	exon	84660022	84660273	.	+	.	ID=g3703.t1.exon2;Parent=g3703.t1;
OW569403.1_Cistogaster_globosa_genome_assembly,_chromosome:_1	AUGUSTUS	stop_codon	84660271	84660273	.	+	0	ID=g3703.t1.stop1;Parent=g3703.t1;
OW569403.1_Cistogaster_globosa_genome_assembly,_chromosome:_1	AUGUSTUS	gene	84660407	84661345	.	+	.	ID=g3704;
OW569403.1_Cistogaster_globosa_genome_assembly,_chromosome:_1	AUGUSTUS	mRNA	84660407	84661345	1	+	.	ID=g3704.t1;Parent=g3704;
OW569403.1_Cistogaster_globosa_genome_assembly,_chromosome:_1	AUGUSTUS	start_codon	84660407	84660409	.	+	0	ID=g3704.t1.start1;Parent=g3704.t1;
OW569403.1_Cistogaster_globosa_genome_assembly,_chromosome:_1	AUGUSTUS	CDS	84660407	84661345	1	+	0	ID=g3704.t1.CDS1;Parent=g3704.t1;
OW569403.1_Cistogaster_globosa_genome_assembly,_chromosome:_1	AUGUSTUS	exon	84660407	84661345	.	+	.	ID=g3704.t1.exon1;Parent=g3704.t1;
OW569403.1_Cistogaster_globosa_genome_assembly,_chromosome:_1	AUGUSTUS	stop_codon	84661343	84661345	.	+	0	ID=g3704.t1.stop1;Parent=g3704.t1;
OW569403.1_Cistogaster_globosa_genome_assembly,_chromosome:_1	AUGUSTUS	gene	84661817	84664273	.	+	.	ID=g3705;
OW569403.1_Cistogaster_globosa_genome_assembly,_chromosome:_1	AUGUSTUS	mRNA	84664070	84664273	1	+	.	ID=g3705.t1;Parent=g3705;
OW569403.1_Cistogaster_globosa_genome_assembly,_chromosome:_1	AUGUSTUS	start_codon	84664070	84664072	.	+	0	ID=g3705.t1.start1;Parent=g3705.t1;
OW569403.1_Cistogaster_globosa_genome_assembly,_chromosome:_1	AUGUSTUS	CDS	84664070	84664273	1	+	0	ID=g3705.t1.CDS1;Parent=g3705.t1;
OW569403.1_Cistogaster_globosa_genome_assembly,_chromosome:_1	AUGUSTUS	exon	84664070	84664273	.	+	.	ID=g3705.t1.exon1;Parent=g3705.t1;
OW569403.1_Cistogaster_globosa_genome_assembly,_chromosome:_1	AUGUSTUS	stop_codon	84664271	84664273	.	+	0	ID=g3705.t1.stop1;Parent=g3705.t1;
OW569403.1_Cistogaster_globosa_genome_assembly,_chromosome:_1	AUGUSTUS	mRNA	84661817	84664273	0.68	+	.	ID=g3705.t2;Parent=g3705;
OW569403.1_Cistogaster_globosa_genome_assembly,_chromosome:_1	AUGUSTUS	start_codon	84661817	84661819	.	+	0	ID=g3705.t2.start1;Parent=g3705.t2;
OW569403.1_Cistogaster_globosa_genome_assembly,_chromosome:_1	AUGUSTUS	CDS	84661817	84661927	0.68	+	0	ID=g3705.t2.CDS1;Parent=g3705.t2;
OW569403.1_Cistogaster_globosa_genome_assembly,_chromosome:_1	AUGUSTUS	exon	84661817	84661927	.	+	.	ID=g3705.t2.exon1;Parent=g3705.t2;
OW569403.1_Cistogaster_globosa_genome_assembly,_chromosome:_1	AUGUSTUS	intron	84661928	84664006	0.68	+	.	ID=g3705.t2.intron1;Parent=g3705.t2;
OW569403.1_Cistogaster_globosa_genome_assembly,_chromosome:_1	AUGUSTUS	CDS	84664007	84664273	0.88	+	0	ID=g3705.t2.CDS2;Parent=g3705.t2;
OW569403.1_Cistogaster_globosa_genome_assembly,_chromosome:_1	AUGUSTUS	exon	84664007	84664273	.	+	.	ID=g3705.t2.exon2;Parent=g3705.t2;
OW569403.1_Cistogaster_globosa_genome_assembly,_chromosome:_1	AUGUSTUS	stop_codon	84664271	84664273	.	+	0	ID=g3705.t2.stop1;Parent=g3705.t2;
OW569403.1_Cistogaster_globosa_genome_assembly,_chromosome:_1	AUGUSTUS	mRNA	84661817	84662053	0.79	+	.	ID=g3705.t3;Parent=g3705;
OW569403.1_Cistogaster_globosa_genome_assembly,_chromosome:_1	AUGUSTUS	start_codon	84661817	84661819	.	+	0	ID=g3705.t3.start1;Parent=g3705.t3;
OW569403.1_Cistogaster_globosa_genome_assembly,_chromosome:_1	AUGUSTUS	CDS	84661817	84662053	0.79	+	0	ID=g3705.t3.CDS1;Parent=g3705.t3;
OW569403.1_Cistogaster_globosa_genome_assembly,_chromosome:_1	AUGUSTUS	exon	84661817	84662053	.	+	.	ID=g3705.t3.exon1;Parent=g3705.t3;
OW569403.1_Cistogaster_globosa_genome_assembly,_chromosome:_1	AUGUSTUS	stop_codon	84662051	84662053	.	+	0	ID=g3705.t3.stop1;Parent=g3705.t3;
OW569403.1_Cistogaster_globosa_genome_assembly,_chromosome:_1	AUGUSTUS	gene	84662587	84663255	.	+	.	ID=g3706;
OW569403.1_Cistogaster_globosa_genome_assembly,_chromosome:_1	AUGUSTUS	mRNA	84662587	84663255	0.26	+	.	ID=g3706.t1;Parent=g3706;
OW569403.1_Cistogaster_globosa_genome_assembly,_chromosome:_1	AUGUSTUS	start_codon	84662587	84662589	.	+	0	ID=g3706.t1.start1;Parent=g3706.t1;
OW569403.1_Cistogaster_globosa_genome_assembly,_chromosome:_1	AUGUSTUS	CDS	84662587	84663255	0.26	+	0	ID=g3706.t1.CDS1;Parent=g3706.t1;
OW569403.1_Cistogaster_globosa_genome_assembly,_chromosome:_1	AUGUSTUS	exon	84662587	84663255	.	+	.	ID=g3706.t1.exon1;Parent=g3706.t1;
OW569403.1_Cistogaster_globosa_genome_assembly,_chromosome:_1	AUGUSTUS	stop_codon	84663253	84663255	.	+	0	ID=g3706.t1.stop1;Parent=g3706.t1;
OW569403.1_Cistogaster_globosa_genome_assembly,_chromosome:_1	AUGUSTUS	gene	84667972	84668375	.	-	.	ID=g3707;
OW569403.1_Cistogaster_globosa_genome_assembly,_chromosome:_1	AUGUSTUS	mRNA	84667972	84668375	0.57	-	.	ID=g3707.t1;Parent=g3707;
OW569403.1_Cistogaster_globosa_genome_assembly,_chromosome:_1	AUGUSTUS	stop_codon	84667972	84667974	.	-	0	ID=g3707.t1.stop1;Parent=g3707.t1;
OW569403.1_Cistogaster_globosa_genome_assembly,_chromosome:_1	AUGUSTUS	CDS	84667972	84668153	0.69	-	2	ID=g3707.t1.CDS1;Parent=g3707.t1;
OW569403.1_Cistogaster_globosa_genome_assembly,_chromosome:_1	AUGUSTUS	exon	84667972	84668153	.	-	.	ID=g3707.t1.exon1;Parent=g3707.t1;
OW569403.1_Cistogaster_globosa_genome_assembly,_chromosome:_1	AUGUSTUS	intron	84668154	84668227	0.57	-	.	ID=g3707.t1.intron1;Parent=g3707.t1;
OW569403.1_Cistogaster_globosa_genome_assembly,_chromosome:_1	AUGUSTUS	CDS	84668228	84668375	0.58	-	0	ID=g3707.t1.CDS2;Parent=g3707.t1;
OW569403.1_Cistogaster_globosa_genome_assembly,_chromosome:_1	AUGUSTUS	exon	84668228	84668375	.	-	.	ID=g3707.t1.exon2;Parent=g3707.t1;
OW569403.1_Cistogaster_globosa_genome_assembly,_chromosome:_1	AUGUSTUS	start_codon	84668373	84668375	.	-	0	ID=g3707.t1.start1;Parent=g3707.t1;
OW569403.1_Cistogaster_globosa_genome_assembly,_chromosome:_1	AUGUSTUS	gene	84673601	84674862	.	-	.	ID=g3708;
OW569403.1_Cistogaster_globosa_genome_assembly,_chromosome:_1	AUGUSTUS	mRNA	84673601	84674862	0.96	-	.	ID=g3708.t1;Parent=g3708;
OW569403.1_Cistogaster_globosa_genome_assembly,_chromosome:_1	AUGUSTUS	stop_codon	84673601	84673603	.	-	0	ID=g3708.t1.stop1;Parent=g3708.t1;
OW569403.1_Cistogaster_globosa_genome_assembly,_chromosome:_1	AUGUSTUS	CDS	84673601	84674713	0.96	-	0	ID=g3708.t1.CDS1;Parent=g3708.t1;
OW569403.1_Cistogaster_globosa_genome_assembly,_chromosome:_1	AUGUSTUS	exon	84673601	84674713	.	-	.	ID=g3708.t1.exon1;Parent=g3708.t1;
OW569403.1_Cistogaster_globosa_genome_assembly,_chromosome:_1	AUGUSTUS	intron	84674714	84674757	0.96	-	.	ID=g3708.t1.intron1;Parent=g3708.t1;
OW569403.1_Cistogaster_globosa_genome_assembly,_chromosome:_1	AUGUSTUS	CDS	84674758	84674862	0.96	-	0	ID=g3708.t1.CDS2;Parent=g3708.t1;
OW569403.1_Cistogaster_globosa_genome_assembly,_chromosome:_1	AUGUSTUS	exon	84674758	84674862	.	-	.	ID=g3708.t1.exon2;Parent=g3708.t1;
OW569403.1_Cistogaster_globosa_genome_assembly,_chromosome:_1	AUGUSTUS	start_codon	84674860	84674862	.	-	0	ID=g3708.t1.start1;Parent=g3708.t1;
OW569403.1_Cistogaster_globosa_genome_assembly,_chromosome:_1	AUGUSTUS	mRNA	84673601	84674173	0.92	-	.	ID=g3708.t2;Parent=g3708;
OW569403.1_Cistogaster_globosa_genome_assembly,_chromosome:_1	AUGUSTUS	stop_codon	84673601	84673603	.	-	0	ID=g3708.t2.stop1;Parent=g3708.t2;
OW569403.1_Cistogaster_globosa_genome_assembly,_chromosome:_1	AUGUSTUS	CDS	84673601	84674173	0.92	-	0	ID=g3708.t2.CDS1;Parent=g3708.t2;
OW569403.1_Cistogaster_globosa_genome_assembly,_chromosome:_1	AUGUSTUS	exon	84673601	84674173	.	-	.	ID=g3708.t2.exon1;Parent=g3708.t2;
OW569403.1_Cistogaster_globosa_genome_assembly,_chromosome:_1	AUGUSTUS	start_codon	84674171	84674173	.	-	0	ID=g3708.t2.start1;Parent=g3708.t2;
OW569403.1_Cistogaster_globosa_genome_assembly,_chromosome:_1	AUGUSTUS	mRNA	84673601	84674509	0.91	-	.	ID=g3708.t3;Parent=g3708;
OW569403.1_Cistogaster_globosa_genome_assembly,_chromosome:_1	AUGUSTUS	stop_codon	84673601	84673603	.	-	0	ID=g3708.t3.stop1;Parent=g3708.t3;
OW569403.1_Cistogaster_globosa_genome_assembly,_chromosome:_1	AUGUSTUS	CDS	84673601	84674509	0.91	-	0	ID=g3708.t3.CDS1;Parent=g3708.t3;
OW569403.1_Cistogaster_globosa_genome_assembly,_chromosome:_1	AUGUSTUS	exon	84673601	84674509	.	-	.	ID=g3708.t3.exon1;Parent=g3708.t3;
OW569403.1_Cistogaster_globosa_genome_assembly,_chromosome:_1	AUGUSTUS	start_codon	84674507	84674509	.	-	0	ID=g3708.t3.start1;Parent=g3708.t3;
OW569403.1_Cistogaster_globosa_genome_assembly,_chromosome:_1	AUGUSTUS	mRNA	84673601	84674862	0.55	-	.	ID=g3708.t4;Parent=g3708;
OW569403.1_Cistogaster_globosa_genome_assembly,_chromosome:_1	AUGUSTUS	stop_codon	84673601	84673603	.	-	0	ID=g3708.t4.stop1;Parent=g3708.t4;
OW569403.1_Cistogaster_globosa_genome_assembly,_chromosome:_1	AUGUSTUS	CDS	84673601	84674131	0.55	-	0	ID=g3708.t4.CDS1;Parent=g3708.t4;
OW569403.1_Cistogaster_globosa_genome_assembly,_chromosome:_1	AUGUSTUS	exon	84673601	84674131	.	-	.	ID=g3708.t4.exon1;Parent=g3708.t4;
OW569403.1_Cistogaster_globosa_genome_assembly,_chromosome:_1	AUGUSTUS	intron	84674132	84674757	0.55	-	.	ID=g3708.t4.intron1;Parent=g3708.t4;
OW569403.1_Cistogaster_globosa_genome_assembly,_chromosome:_1	AUGUSTUS	CDS	84674758	84674862	0.57	-	0	ID=g3708.t4.CDS2;Parent=g3708.t4;
OW569403.1_Cistogaster_globosa_genome_assembly,_chromosome:_1	AUGUSTUS	exon	84674758	84674862	.	-	.	ID=g3708.t4.exon2;Parent=g3708.t4;
OW569403.1_Cistogaster_globosa_genome_assembly,_chromosome:_1	AUGUSTUS	start_codon	84674860	84674862	.	-	0	ID=g3708.t4.start1;Parent=g3708.t4;
OW569403.1_Cistogaster_globosa_genome_assembly,_chromosome:_1	AUGUSTUS	gene	84682540	84684018	.	+	.	ID=g3709;
OW569403.1_Cistogaster_globosa_genome_assembly,_chromosome:_1	AUGUSTUS	mRNA	84682540	84684018	0.56	+	.	ID=g3709.t1;Parent=g3709;
OW569403.1_Cistogaster_globosa_genome_assembly,_chromosome:_1	AUGUSTUS	start_codon	84682540	84682542	.	+	0	ID=g3709.t1.start1;Parent=g3709.t1;
OW569403.1_Cistogaster_globosa_genome_assembly,_chromosome:_1	AUGUSTUS	CDS	84682540	84683019	0.57	+	0	ID=g3709.t1.CDS1;Parent=g3709.t1;
OW569403.1_Cistogaster_globosa_genome_assembly,_chromosome:_1	AUGUSTUS	exon	84682540	84683019	.	+	.	ID=g3709.t1.exon1;Parent=g3709.t1;
OW569403.1_Cistogaster_globosa_genome_assembly,_chromosome:_1	AUGUSTUS	intron	84683020	84683709	0.56	+	.	ID=g3709.t1.intron1;Parent=g3709.t1;
OW569403.1_Cistogaster_globosa_genome_assembly,_chromosome:_1	AUGUSTUS	CDS	84683710	84684018	0.94	+	0	ID=g3709.t1.CDS2;Parent=g3709.t1;
OW569403.1_Cistogaster_globosa_genome_assembly,_chromosome:_1	AUGUSTUS	exon	84683710	84684018	.	+	.	ID=g3709.t1.exon2;Parent=g3709.t1;
OW569403.1_Cistogaster_globosa_genome_assembly,_chromosome:_1	AUGUSTUS	stop_codon	84684016	84684018	.	+	0	ID=g3709.t1.stop1;Parent=g3709.t1;
OW569403.1_Cistogaster_globosa_genome_assembly,_chromosome:_1	AUGUSTUS	gene	84684243	84685097	.	+	.	ID=g3710;
OW569403.1_Cistogaster_globosa_genome_assembly,_chromosome:_1	AUGUSTUS	mRNA	84684243	84685097	0.99	+	.	ID=g3710.t1;Parent=g3710;
OW569403.1_Cistogaster_globosa_genome_assembly,_chromosome:_1	AUGUSTUS	start_codon	84684243	84684245	.	+	0	ID=g3710.t1.start1;Parent=g3710.t1;
OW569403.1_Cistogaster_globosa_genome_assembly,_chromosome:_1	AUGUSTUS	CDS	84684243	84685097	0.99	+	0	ID=g3710.t1.CDS1;Parent=g3710.t1;
OW569403.1_Cistogaster_globosa_genome_assembly,_chromosome:_1	AUGUSTUS	exon	84684243	84685097	.	+	.	ID=g3710.t1.exon1;Parent=g3710.t1;
OW569403.1_Cistogaster_globosa_genome_assembly,_chromosome:_1	AUGUSTUS	stop_codon	84685095	84685097	.	+	0	ID=g3710.t1.stop1;Parent=g3710.t1;
OW569403.1_Cistogaster_globosa_genome_assembly,_chromosome:_1	AUGUSTUS	gene	84685188	84687313	.	+	.	ID=g3711;
OW569403.1_Cistogaster_globosa_genome_assembly,_chromosome:_1	AUGUSTUS	mRNA	84685188	84687313	0.6	+	.	ID=g3711.t1;Parent=g3711;
OW569403.1_Cistogaster_globosa_genome_assembly,_chromosome:_1	AUGUSTUS	start_codon	84685188	84685190	.	+	0	ID=g3711.t1.start1;Parent=g3711.t1;
OW569403.1_Cistogaster_globosa_genome_assembly,_chromosome:_1	AUGUSTUS	CDS	84685188	84685466	0.6	+	0	ID=g3711.t1.CDS1;Parent=g3711.t1;
OW569403.1_Cistogaster_globosa_genome_assembly,_chromosome:_1	AUGUSTUS	exon	84685188	84685466	.	+	.	ID=g3711.t1.exon1;Parent=g3711.t1;
OW569403.1_Cistogaster_globosa_genome_assembly,_chromosome:_1	AUGUSTUS	intron	84685467	84685666	0.6	+	.	ID=g3711.t1.intron1;Parent=g3711.t1;
OW569403.1_Cistogaster_globosa_genome_assembly,_chromosome:_1	AUGUSTUS	CDS	84685667	84687313	0.97	+	0	ID=g3711.t1.CDS2;Parent=g3711.t1;
OW569403.1_Cistogaster_globosa_genome_assembly,_chromosome:_1	AUGUSTUS	exon	84685667	84687313	.	+	.	ID=g3711.t1.exon2;Parent=g3711.t1;
OW569403.1_Cistogaster_globosa_genome_assembly,_chromosome:_1	AUGUSTUS	stop_codon	84687311	84687313	.	+	0	ID=g3711.t1.stop1;Parent=g3711.t1;
OW569403.1_Cistogaster_globosa_genome_assembly,_chromosome:_1	AUGUSTUS	gene	84708476	84708700	.	-	.	ID=g3712;
OW569403.1_Cistogaster_globosa_genome_assembly,_chromosome:_1	AUGUSTUS	mRNA	84708476	84708700	0.93	-	.	ID=g3712.t1;Parent=g3712;
OW569403.1_Cistogaster_globosa_genome_assembly,_chromosome:_1	AUGUSTUS	stop_codon	84708476	84708478	.	-	0	ID=g3712.t1.stop1;Parent=g3712.t1;
OW569403.1_Cistogaster_globosa_genome_assembly,_chromosome:_1	AUGUSTUS	CDS	84708476	84708700	0.93	-	0	ID=g3712.t1.CDS1;Parent=g3712.t1;
OW569403.1_Cistogaster_globosa_genome_assembly,_chromosome:_1	AUGUSTUS	exon	84708476	84708700	.	-	.	ID=g3712.t1.exon1;Parent=g3712.t1;
OW569403.1_Cistogaster_globosa_genome_assembly,_chromosome:_1	AUGUSTUS	start_codon	84708698	84708700	.	-	0	ID=g3712.t1.start1;Parent=g3712.t1;
OW569403.1_Cistogaster_globosa_genome_assembly,_chromosome:_1	AUGUSTUS	gene	84708844	84709446	.	-	.	ID=g3713;
OW569403.1_Cistogaster_globosa_genome_assembly,_chromosome:_1	AUGUSTUS	mRNA	84708844	84709446	0.53	-	.	ID=g3713.t1;Parent=g3713;
OW569403.1_Cistogaster_globosa_genome_assembly,_chromosome:_1	AUGUSTUS	stop_codon	84708844	84708846	.	-	0	ID=g3713.t1.stop1;Parent=g3713.t1;
OW569403.1_Cistogaster_globosa_genome_assembly,_chromosome:_1	AUGUSTUS	CDS	84708844	84709446	0.53	-	0	ID=g3713.t1.CDS1;Parent=g3713.t1;
OW569403.1_Cistogaster_globosa_genome_assembly,_chromosome:_1	AUGUSTUS	exon	84708844	84709446	.	-	.	ID=g3713.t1.exon1;Parent=g3713.t1;
OW569403.1_Cistogaster_globosa_genome_assembly,_chromosome:_1	AUGUSTUS	start_codon	84709444	84709446	.	-	0	ID=g3713.t1.start1;Parent=g3713.t1;
OW569403.1_Cistogaster_globosa_genome_assembly,_chromosome:_1	AUGUSTUS	gene	84713278	84714567	.	-	.	ID=g3714;
OW569403.1_Cistogaster_globosa_genome_assembly,_chromosome:_1	AUGUSTUS	mRNA	84713278	84714567	0.93	-	.	ID=g3714.t1;Parent=g3714;
OW569403.1_Cistogaster_globosa_genome_assembly,_chromosome:_1	AUGUSTUS	stop_codon	84713278	84713280	.	-	0	ID=g3714.t1.stop1;Parent=g3714.t1;
OW569403.1_Cistogaster_globosa_genome_assembly,_chromosome:_1	AUGUSTUS	CDS	84713278	84714567	0.93	-	0	ID=g3714.t1.CDS1;Parent=g3714.t1;
OW569403.1_Cistogaster_globosa_genome_assembly,_chromosome:_1	AUGUSTUS	exon	84713278	84714567	.	-	.	ID=g3714.t1.exon1;Parent=g3714.t1;
OW569403.1_Cistogaster_globosa_genome_assembly,_chromosome:_1	AUGUSTUS	start_codon	84714565	84714567	.	-	0	ID=g3714.t1.start1;Parent=g3714.t1;
OW569403.1_Cistogaster_globosa_genome_assembly,_chromosome:_1	AUGUSTUS	gene	84715063	84715578	.	-	.	ID=g3715;
OW569403.1_Cistogaster_globosa_genome_assembly,_chromosome:_1	AUGUSTUS	mRNA	84715063	84715578	0.58	-	.	ID=g3715.t1;Parent=g3715;
OW569403.1_Cistogaster_globosa_genome_assembly,_chromosome:_1	AUGUSTUS	stop_codon	84715063	84715065	.	-	0	ID=g3715.t1.stop1;Parent=g3715.t1;
OW569403.1_Cistogaster_globosa_genome_assembly,_chromosome:_1	AUGUSTUS	CDS	84715063	84715578	0.58	-	0	ID=g3715.t1.CDS1;Parent=g3715.t1;
OW569403.1_Cistogaster_globosa_genome_assembly,_chromosome:_1	AUGUSTUS	exon	84715063	84715578	.	-	.	ID=g3715.t1.exon1;Parent=g3715.t1;
OW569403.1_Cistogaster_globosa_genome_assembly,_chromosome:_1	AUGUSTUS	start_codon	84715576	84715578	.	-	0	ID=g3715.t1.start1;Parent=g3715.t1;
OW569403.1_Cistogaster_globosa_genome_assembly,_chromosome:_1	AUGUSTUS	gene	84716281	84717678	.	-	.	ID=g3716;
OW569403.1_Cistogaster_globosa_genome_assembly,_chromosome:_1	AUGUSTUS	mRNA	84716281	84717678	1	-	.	ID=g3716.t1;Parent=g3716;
OW569403.1_Cistogaster_globosa_genome_assembly,_chromosome:_1	AUGUSTUS	stop_codon	84716281	84716283	.	-	0	ID=g3716.t1.stop1;Parent=g3716.t1;
OW569403.1_Cistogaster_globosa_genome_assembly,_chromosome:_1	AUGUSTUS	CDS	84716281	84717678	1	-	0	ID=g3716.t1.CDS1;Parent=g3716.t1;
OW569403.1_Cistogaster_globosa_genome_assembly,_chromosome:_1	AUGUSTUS	exon	84716281	84717678	.	-	.	ID=g3716.t1.exon1;Parent=g3716.t1;
OW569403.1_Cistogaster_globosa_genome_assembly,_chromosome:_1	AUGUSTUS	start_codon	84717676	84717678	.	-	0	ID=g3716.t1.start1;Parent=g3716.t1;
OW569403.1_Cistogaster_globosa_genome_assembly,_chromosome:_1	AUGUSTUS	mRNA	84716281	84717678	0.88	-	.	ID=g3716.t2;Parent=g3716;
OW569403.1_Cistogaster_globosa_genome_assembly,_chromosome:_1	AUGUSTUS	stop_codon	84716281	84716283	.	-	0	ID=g3716.t2.stop1;Parent=g3716.t2;
OW569403.1_Cistogaster_globosa_genome_assembly,_chromosome:_1	AUGUSTUS	CDS	84716281	84716931	0.97	-	0	ID=g3716.t2.CDS1;Parent=g3716.t2;
OW569403.1_Cistogaster_globosa_genome_assembly,_chromosome:_1	AUGUSTUS	exon	84716281	84716931	.	-	.	ID=g3716.t2.exon1;Parent=g3716.t2;
OW569403.1_Cistogaster_globosa_genome_assembly,_chromosome:_1	AUGUSTUS	intron	84716932	84717435	0.88	-	.	ID=g3716.t2.intron1;Parent=g3716.t2;
OW569403.1_Cistogaster_globosa_genome_assembly,_chromosome:_1	AUGUSTUS	CDS	84717436	84717678	0.88	-	0	ID=g3716.t2.CDS2;Parent=g3716.t2;
OW569403.1_Cistogaster_globosa_genome_assembly,_chromosome:_1	AUGUSTUS	exon	84717436	84717678	.	-	.	ID=g3716.t2.exon2;Parent=g3716.t2;
OW569403.1_Cistogaster_globosa_genome_assembly,_chromosome:_1	AUGUSTUS	start_codon	84717676	84717678	.	-	0	ID=g3716.t2.start1;Parent=g3716.t2;
OW569403.1_Cistogaster_globosa_genome_assembly,_chromosome:_1	AUGUSTUS	mRNA	84716603	84717678	0.42	-	.	ID=g3716.t3;Parent=g3716;
OW569403.1_Cistogaster_globosa_genome_assembly,_chromosome:_1	AUGUSTUS	stop_codon	84716603	84716605	.	-	0	ID=g3716.t3.stop1;Parent=g3716.t3;
OW569403.1_Cistogaster_globosa_genome_assembly,_chromosome:_1	AUGUSTUS	CDS	84716603	84716647	0.47	-	0	ID=g3716.t3.CDS1;Parent=g3716.t3;
OW569403.1_Cistogaster_globosa_genome_assembly,_chromosome:_1	AUGUSTUS	exon	84716603	84716647	.	-	.	ID=g3716.t3.exon1;Parent=g3716.t3;
OW569403.1_Cistogaster_globosa_genome_assembly,_chromosome:_1	AUGUSTUS	intron	84716648	84717435	0.42	-	.	ID=g3716.t3.intron1;Parent=g3716.t3;
OW569403.1_Cistogaster_globosa_genome_assembly,_chromosome:_1	AUGUSTUS	CDS	84717436	84717678	0.88	-	0	ID=g3716.t3.CDS2;Parent=g3716.t3;
OW569403.1_Cistogaster_globosa_genome_assembly,_chromosome:_1	AUGUSTUS	exon	84717436	84717678	.	-	.	ID=g3716.t3.exon2;Parent=g3716.t3;
OW569403.1_Cistogaster_globosa_genome_assembly,_chromosome:_1	AUGUSTUS	start_codon	84717676	84717678	.	-	0	ID=g3716.t3.start1;Parent=g3716.t3;
OW569403.1_Cistogaster_globosa_genome_assembly,_chromosome:_1	AUGUSTUS	gene	84719590	84719817	.	+	.	ID=g3717;
OW569403.1_Cistogaster_globosa_genome_assembly,_chromosome:_1	AUGUSTUS	mRNA	84719590	84719817	0.59	+	.	ID=g3717.t1;Parent=g3717;
OW569403.1_Cistogaster_globosa_genome_assembly,_chromosome:_1	AUGUSTUS	start_codon	84719590	84719592	.	+	0	ID=g3717.t1.start1;Parent=g3717.t1;
OW569403.1_Cistogaster_globosa_genome_assembly,_chromosome:_1	AUGUSTUS	CDS	84719590	84719817	0.59	+	0	ID=g3717.t1.CDS1;Parent=g3717.t1;
OW569403.1_Cistogaster_globosa_genome_assembly,_chromosome:_1	AUGUSTUS	exon	84719590	84719817	.	+	.	ID=g3717.t1.exon1;Parent=g3717.t1;
OW569403.1_Cistogaster_globosa_genome_assembly,_chromosome:_1	AUGUSTUS	stop_codon	84719815	84719817	.	+	0	ID=g3717.t1.stop1;Parent=g3717.t1;
OW569403.1_Cistogaster_globosa_genome_assembly,_chromosome:_1	AUGUSTUS	gene	84719895	84720572	.	+	.	ID=g3718;
OW569403.1_Cistogaster_globosa_genome_assembly,_chromosome:_1	AUGUSTUS	mRNA	84719895	84720572	0.39	+	.	ID=g3718.t1;Parent=g3718;
OW569403.1_Cistogaster_globosa_genome_assembly,_chromosome:_1	AUGUSTUS	start_codon	84719895	84719897	.	+	0	ID=g3718.t1.start1;Parent=g3718.t1;
OW569403.1_Cistogaster_globosa_genome_assembly,_chromosome:_1	AUGUSTUS	CDS	84719895	84720572	0.39	+	0	ID=g3718.t1.CDS1;Parent=g3718.t1;
OW569403.1_Cistogaster_globosa_genome_assembly,_chromosome:_1	AUGUSTUS	exon	84719895	84720572	.	+	.	ID=g3718.t1.exon1;Parent=g3718.t1;
OW569403.1_Cistogaster_globosa_genome_assembly,_chromosome:_1	AUGUSTUS	stop_codon	84720570	84720572	.	+	0	ID=g3718.t1.stop1;Parent=g3718.t1;
OW569403.1_Cistogaster_globosa_genome_assembly,_chromosome:_1	AUGUSTUS	gene	84722066	84723676	.	-	.	ID=g3719;
OW569403.1_Cistogaster_globosa_genome_assembly,_chromosome:_1	AUGUSTUS	mRNA	84722066	84723676	1	-	.	ID=g3719.t1;Parent=g3719;
OW569403.1_Cistogaster_globosa_genome_assembly,_chromosome:_1	AUGUSTUS	stop_codon	84722066	84722068	.	-	0	ID=g3719.t1.stop1;Parent=g3719.t1;
OW569403.1_Cistogaster_globosa_genome_assembly,_chromosome:_1	AUGUSTUS	CDS	84722066	84723676	1	-	0	ID=g3719.t1.CDS1;Parent=g3719.t1;
OW569403.1_Cistogaster_globosa_genome_assembly,_chromosome:_1	AUGUSTUS	exon	84722066	84723676	.	-	.	ID=g3719.t1.exon1;Parent=g3719.t1;
OW569403.1_Cistogaster_globosa_genome_assembly,_chromosome:_1	AUGUSTUS	start_codon	84723674	84723676	.	-	0	ID=g3719.t1.start1;Parent=g3719.t1;
OW569403.1_Cistogaster_globosa_genome_assembly,_chromosome:_1	AUGUSTUS	gene	84722066	84725715	.	-	.	ID=g3720;
OW569403.1_Cistogaster_globosa_genome_assembly,_chromosome:_1	AUGUSTUS	mRNA	84722066	84725715	0.45	-	.	ID=g3720.t1;Parent=g3720;
OW569403.1_Cistogaster_globosa_genome_assembly,_chromosome:_1	AUGUSTUS	stop_codon	84722066	84722068	.	-	0	ID=g3720.t1.stop1;Parent=g3720.t1;
OW569403.1_Cistogaster_globosa_genome_assembly,_chromosome:_1	AUGUSTUS	CDS	84722066	84724097	0.97	-	1	ID=g3720.t1.CDS1;Parent=g3720.t1;
OW569403.1_Cistogaster_globosa_genome_assembly,_chromosome:_1	AUGUSTUS	exon	84722066	84724097	.	-	.	ID=g3720.t1.exon1;Parent=g3720.t1;
OW569403.1_Cistogaster_globosa_genome_assembly,_chromosome:_1	AUGUSTUS	intron	84724098	84724153	0.97	-	.	ID=g3720.t1.intron1;Parent=g3720.t1;
OW569403.1_Cistogaster_globosa_genome_assembly,_chromosome:_1	AUGUSTUS	CDS	84724154	84724619	0.9	-	2	ID=g3720.t1.CDS2;Parent=g3720.t1;
OW569403.1_Cistogaster_globosa_genome_assembly,_chromosome:_1	AUGUSTUS	exon	84724154	84724619	.	-	.	ID=g3720.t1.exon2;Parent=g3720.t1;
OW569403.1_Cistogaster_globosa_genome_assembly,_chromosome:_1	AUGUSTUS	intron	84724620	84725304	0.86	-	.	ID=g3720.t1.intron2;Parent=g3720.t1;
OW569403.1_Cistogaster_globosa_genome_assembly,_chromosome:_1	AUGUSTUS	CDS	84725305	84725487	0.68	-	2	ID=g3720.t1.CDS3;Parent=g3720.t1;
OW569403.1_Cistogaster_globosa_genome_assembly,_chromosome:_1	AUGUSTUS	exon	84725305	84725487	.	-	.	ID=g3720.t1.exon3;Parent=g3720.t1;
OW569403.1_Cistogaster_globosa_genome_assembly,_chromosome:_1	AUGUSTUS	intron	84725488	84725657	0.61	-	.	ID=g3720.t1.intron3;Parent=g3720.t1;
OW569403.1_Cistogaster_globosa_genome_assembly,_chromosome:_1	AUGUSTUS	CDS	84725658	84725715	0.6	-	0	ID=g3720.t1.CDS4;Parent=g3720.t1;
OW569403.1_Cistogaster_globosa_genome_assembly,_chromosome:_1	AUGUSTUS	exon	84725658	84725715	.	-	.	ID=g3720.t1.exon4;Parent=g3720.t1;
OW569403.1_Cistogaster_globosa_genome_assembly,_chromosome:_1	AUGUSTUS	start_codon	84725713	84725715	.	-	0	ID=g3720.t1.start1;Parent=g3720.t1;
OW569403.1_Cistogaster_globosa_genome_assembly,_chromosome:_1	AUGUSTUS	mRNA	84722772	84723676	0.41	-	.	ID=g3720.t2;Parent=g3720;
OW569403.1_Cistogaster_globosa_genome_assembly,_chromosome:_1	AUGUSTUS	stop_codon	84722772	84722774	.	-	0	ID=g3720.t2.stop1;Parent=g3720.t2;
OW569403.1_Cistogaster_globosa_genome_assembly,_chromosome:_1	AUGUSTUS	CDS	84722772	84722782	0.44	-	2	ID=g3720.t2.CDS1;Parent=g3720.t2;
OW569403.1_Cistogaster_globosa_genome_assembly,_chromosome:_1	AUGUSTUS	exon	84722772	84722782	.	-	.	ID=g3720.t2.exon1;Parent=g3720.t2;
OW569403.1_Cistogaster_globosa_genome_assembly,_chromosome:_1	AUGUSTUS	intron	84722783	84722829	0.43	-	.	ID=g3720.t2.intron1;Parent=g3720.t2;
OW569403.1_Cistogaster_globosa_genome_assembly,_chromosome:_1	AUGUSTUS	CDS	84722830	84723676	0.41	-	0	ID=g3720.t2.CDS2;Parent=g3720.t2;
OW569403.1_Cistogaster_globosa_genome_assembly,_chromosome:_1	AUGUSTUS	exon	84722830	84723676	.	-	.	ID=g3720.t2.exon2;Parent=g3720.t2;
OW569403.1_Cistogaster_globosa_genome_assembly,_chromosome:_1	AUGUSTUS	start_codon	84723674	84723676	.	-	0	ID=g3720.t2.start1;Parent=g3720.t2;
OW569403.1_Cistogaster_globosa_genome_assembly,_chromosome:_1	AUGUSTUS	gene	84725861	84726994	.	-	.	ID=g3721;
OW569403.1_Cistogaster_globosa_genome_assembly,_chromosome:_1	AUGUSTUS	mRNA	84725861	84726994	1	-	.	ID=g3721.t1;Parent=g3721;
OW569403.1_Cistogaster_globosa_genome_assembly,_chromosome:_1	AUGUSTUS	stop_codon	84725861	84725863	.	-	0	ID=g3721.t1.stop1;Parent=g3721.t1;
OW569403.1_Cistogaster_globosa_genome_assembly,_chromosome:_1	AUGUSTUS	CDS	84725861	84726994	1	-	0	ID=g3721.t1.CDS1;Parent=g3721.t1;
OW569403.1_Cistogaster_globosa_genome_assembly,_chromosome:_1	AUGUSTUS	exon	84725861	84726994	.	-	.	ID=g3721.t1.exon1;Parent=g3721.t1;
OW569403.1_Cistogaster_globosa_genome_assembly,_chromosome:_1	AUGUSTUS	start_codon	84726992	84726994	.	-	0	ID=g3721.t1.start1;Parent=g3721.t1;
OW569403.1_Cistogaster_globosa_genome_assembly,_chromosome:_1	AUGUSTUS	gene	84727131	84728296	.	+	.	ID=g3722;
OW569403.1_Cistogaster_globosa_genome_assembly,_chromosome:_1	AUGUSTUS	mRNA	84727131	84728296	1	+	.	ID=g3722.t1;Parent=g3722;
OW569403.1_Cistogaster_globosa_genome_assembly,_chromosome:_1	AUGUSTUS	start_codon	84727131	84727133	.	+	0	ID=g3722.t1.start1;Parent=g3722.t1;
OW569403.1_Cistogaster_globosa_genome_assembly,_chromosome:_1	AUGUSTUS	CDS	84727131	84727508	1	+	0	ID=g3722.t1.CDS1;Parent=g3722.t1;
OW569403.1_Cistogaster_globosa_genome_assembly,_chromosome:_1	AUGUSTUS	exon	84727131	84727508	.	+	.	ID=g3722.t1.exon1;Parent=g3722.t1;
OW569403.1_Cistogaster_globosa_genome_assembly,_chromosome:_1	AUGUSTUS	intron	84727509	84727570	1	+	.	ID=g3722.t1.intron1;Parent=g3722.t1;
OW569403.1_Cistogaster_globosa_genome_assembly,_chromosome:_1	AUGUSTUS	CDS	84727571	84728296	1	+	0	ID=g3722.t1.CDS2;Parent=g3722.t1;
OW569403.1_Cistogaster_globosa_genome_assembly,_chromosome:_1	AUGUSTUS	exon	84727571	84728296	.	+	.	ID=g3722.t1.exon2;Parent=g3722.t1;
OW569403.1_Cistogaster_globosa_genome_assembly,_chromosome:_1	AUGUSTUS	stop_codon	84728294	84728296	.	+	0	ID=g3722.t1.stop1;Parent=g3722.t1;
OW569403.1_Cistogaster_globosa_genome_assembly,_chromosome:_1	AUGUSTUS	gene	84731598	84732020	.	+	.	ID=g3723;
OW569403.1_Cistogaster_globosa_genome_assembly,_chromosome:_1	AUGUSTUS	mRNA	84731598	84732020	0.63	+	.	ID=g3723.t1;Parent=g3723;
OW569403.1_Cistogaster_globosa_genome_assembly,_chromosome:_1	AUGUSTUS	start_codon	84731598	84731600	.	+	0	ID=g3723.t1.start1;Parent=g3723.t1;
OW569403.1_Cistogaster_globosa_genome_assembly,_chromosome:_1	AUGUSTUS	CDS	84731598	84732020	0.63	+	0	ID=g3723.t1.CDS1;Parent=g3723.t1;
OW569403.1_Cistogaster_globosa_genome_assembly,_chromosome:_1	AUGUSTUS	exon	84731598	84732020	.	+	.	ID=g3723.t1.exon1;Parent=g3723.t1;
OW569403.1_Cistogaster_globosa_genome_assembly,_chromosome:_1	AUGUSTUS	stop_codon	84732018	84732020	.	+	0	ID=g3723.t1.stop1;Parent=g3723.t1;
OW569403.1_Cistogaster_globosa_genome_assembly,_chromosome:_1	AUGUSTUS	gene	84733368	84733634	.	+	.	ID=g3724;
OW569403.1_Cistogaster_globosa_genome_assembly,_chromosome:_1	AUGUSTUS	mRNA	84733368	84733634	0.35	+	.	ID=g3724.t1;Parent=g3724;
OW569403.1_Cistogaster_globosa_genome_assembly,_chromosome:_1	AUGUSTUS	start_codon	84733368	84733370	.	+	0	ID=g3724.t1.start1;Parent=g3724.t1;
OW569403.1_Cistogaster_globosa_genome_assembly,_chromosome:_1	AUGUSTUS	CDS	84733368	84733634	0.35	+	0	ID=g3724.t1.CDS1;Parent=g3724.t1;
OW569403.1_Cistogaster_globosa_genome_assembly,_chromosome:_1	AUGUSTUS	exon	84733368	84733634	.	+	.	ID=g3724.t1.exon1;Parent=g3724.t1;
OW569403.1_Cistogaster_globosa_genome_assembly,_chromosome:_1	AUGUSTUS	stop_codon	84733632	84733634	.	+	0	ID=g3724.t1.stop1;Parent=g3724.t1;
OW569403.1_Cistogaster_globosa_genome_assembly,_chromosome:_1	AUGUSTUS	gene	84734067	84734309	.	+	.	ID=g3725;
OW569403.1_Cistogaster_globosa_genome_assembly,_chromosome:_1	AUGUSTUS	mRNA	84734067	84734309	0.65	+	.	ID=g3725.t1;Parent=g3725;
OW569403.1_Cistogaster_globosa_genome_assembly,_chromosome:_1	AUGUSTUS	start_codon	84734067	84734069	.	+	0	ID=g3725.t1.start1;Parent=g3725.t1;
OW569403.1_Cistogaster_globosa_genome_assembly,_chromosome:_1	AUGUSTUS	CDS	84734067	84734309	0.65	+	0	ID=g3725.t1.CDS1;Parent=g3725.t1;
OW569403.1_Cistogaster_globosa_genome_assembly,_chromosome:_1	AUGUSTUS	exon	84734067	84734309	.	+	.	ID=g3725.t1.exon1;Parent=g3725.t1;
OW569403.1_Cistogaster_globosa_genome_assembly,_chromosome:_1	AUGUSTUS	stop_codon	84734307	84734309	.	+	0	ID=g3725.t1.stop1;Parent=g3725.t1;
OW569403.1_Cistogaster_globosa_genome_assembly,_chromosome:_1	AUGUSTUS	gene	84739108	84740088	.	+	.	ID=g3726;
OW569403.1_Cistogaster_globosa_genome_assembly,_chromosome:_1	AUGUSTUS	mRNA	84739108	84740088	0.99	+	.	ID=g3726.t1;Parent=g3726;
OW569403.1_Cistogaster_globosa_genome_assembly,_chromosome:_1	AUGUSTUS	start_codon	84739108	84739110	.	+	0	ID=g3726.t1.start1;Parent=g3726.t1;
OW569403.1_Cistogaster_globosa_genome_assembly,_chromosome:_1	AUGUSTUS	CDS	84739108	84739171	1	+	0	ID=g3726.t1.CDS1;Parent=g3726.t1;
OW569403.1_Cistogaster_globosa_genome_assembly,_chromosome:_1	AUGUSTUS	exon	84739108	84739171	.	+	.	ID=g3726.t1.exon1;Parent=g3726.t1;
OW569403.1_Cistogaster_globosa_genome_assembly,_chromosome:_1	AUGUSTUS	intron	84739172	84739334	1	+	.	ID=g3726.t1.intron1;Parent=g3726.t1;
OW569403.1_Cistogaster_globosa_genome_assembly,_chromosome:_1	AUGUSTUS	CDS	84739335	84739430	1	+	2	ID=g3726.t1.CDS2;Parent=g3726.t1;
OW569403.1_Cistogaster_globosa_genome_assembly,_chromosome:_1	AUGUSTUS	exon	84739335	84739430	.	+	.	ID=g3726.t1.exon2;Parent=g3726.t1;
OW569403.1_Cistogaster_globosa_genome_assembly,_chromosome:_1	AUGUSTUS	intron	84739431	84739510	1	+	.	ID=g3726.t1.intron2;Parent=g3726.t1;
OW569403.1_Cistogaster_globosa_genome_assembly,_chromosome:_1	AUGUSTUS	CDS	84739511	84739680	1	+	2	ID=g3726.t1.CDS3;Parent=g3726.t1;
OW569403.1_Cistogaster_globosa_genome_assembly,_chromosome:_1	AUGUSTUS	exon	84739511	84739680	.	+	.	ID=g3726.t1.exon3;Parent=g3726.t1;
OW569403.1_Cistogaster_globosa_genome_assembly,_chromosome:_1	AUGUSTUS	intron	84739681	84740046	1	+	.	ID=g3726.t1.intron3;Parent=g3726.t1;
OW569403.1_Cistogaster_globosa_genome_assembly,_chromosome:_1	AUGUSTUS	CDS	84740047	84740088	0.99	+	0	ID=g3726.t1.CDS4;Parent=g3726.t1;
OW569403.1_Cistogaster_globosa_genome_assembly,_chromosome:_1	AUGUSTUS	exon	84740047	84740088	.	+	.	ID=g3726.t1.exon4;Parent=g3726.t1;
OW569403.1_Cistogaster_globosa_genome_assembly,_chromosome:_1	AUGUSTUS	stop_codon	84740086	84740088	.	+	0	ID=g3726.t1.stop1;Parent=g3726.t1;
OW569403.1_Cistogaster_globosa_genome_assembly,_chromosome:_1	AUGUSTUS	gene	84761580	84762430	.	-	.	ID=g3727;
OW569403.1_Cistogaster_globosa_genome_assembly,_chromosome:_1	AUGUSTUS	mRNA	84761580	84762430	0.55	-	.	ID=g3727.t1;Parent=g3727;
OW569403.1_Cistogaster_globosa_genome_assembly,_chromosome:_1	AUGUSTUS	stop_codon	84761580	84761582	.	-	0	ID=g3727.t1.stop1;Parent=g3727.t1;
OW569403.1_Cistogaster_globosa_genome_assembly,_chromosome:_1	AUGUSTUS	CDS	84761580	84761854	1	-	2	ID=g3727.t1.CDS1;Parent=g3727.t1;
OW569403.1_Cistogaster_globosa_genome_assembly,_chromosome:_1	AUGUSTUS	exon	84761580	84761854	.	-	.	ID=g3727.t1.exon1;Parent=g3727.t1;
OW569403.1_Cistogaster_globosa_genome_assembly,_chromosome:_1	AUGUSTUS	intron	84761855	84761919	1	-	.	ID=g3727.t1.intron1;Parent=g3727.t1;
OW569403.1_Cistogaster_globosa_genome_assembly,_chromosome:_1	AUGUSTUS	CDS	84761920	84761924	0.55	-	1	ID=g3727.t1.CDS2;Parent=g3727.t1;
OW569403.1_Cistogaster_globosa_genome_assembly,_chromosome:_1	AUGUSTUS	exon	84761920	84761924	.	-	.	ID=g3727.t1.exon2;Parent=g3727.t1;
OW569403.1_Cistogaster_globosa_genome_assembly,_chromosome:_1	AUGUSTUS	intron	84761925	84762078	0.55	-	.	ID=g3727.t1.intron2;Parent=g3727.t1;
OW569403.1_Cistogaster_globosa_genome_assembly,_chromosome:_1	AUGUSTUS	CDS	84762079	84762341	0.55	-	0	ID=g3727.t1.CDS3;Parent=g3727.t1;
OW569403.1_Cistogaster_globosa_genome_assembly,_chromosome:_1	AUGUSTUS	exon	84762079	84762341	.	-	.	ID=g3727.t1.exon3;Parent=g3727.t1;
OW569403.1_Cistogaster_globosa_genome_assembly,_chromosome:_1	AUGUSTUS	intron	84762342	84762397	1	-	.	ID=g3727.t1.intron3;Parent=g3727.t1;
OW569403.1_Cistogaster_globosa_genome_assembly,_chromosome:_1	AUGUSTUS	CDS	84762398	84762430	1	-	0	ID=g3727.t1.CDS4;Parent=g3727.t1;
OW569403.1_Cistogaster_globosa_genome_assembly,_chromosome:_1	AUGUSTUS	exon	84762398	84762430	.	-	.	ID=g3727.t1.exon4;Parent=g3727.t1;
OW569403.1_Cistogaster_globosa_genome_assembly,_chromosome:_1	AUGUSTUS	start_codon	84762428	84762430	.	-	0	ID=g3727.t1.start1;Parent=g3727.t1;
OW569403.1_Cistogaster_globosa_genome_assembly,_chromosome:_1	AUGUSTUS	gene	84783778	84785158	.	+	.	ID=g3728;
OW569403.1_Cistogaster_globosa_genome_assembly,_chromosome:_1	AUGUSTUS	mRNA	84783778	84785158	0.38	+	.	ID=g3728.t1;Parent=g3728;
OW569403.1_Cistogaster_globosa_genome_assembly,_chromosome:_1	AUGUSTUS	start_codon	84783778	84783780	.	+	0	ID=g3728.t1.start1;Parent=g3728.t1;
OW569403.1_Cistogaster_globosa_genome_assembly,_chromosome:_1	AUGUSTUS	CDS	84783778	84783790	0.89	+	0	ID=g3728.t1.CDS1;Parent=g3728.t1;
OW569403.1_Cistogaster_globosa_genome_assembly,_chromosome:_1	AUGUSTUS	exon	84783778	84783790	.	+	.	ID=g3728.t1.exon1;Parent=g3728.t1;
OW569403.1_Cistogaster_globosa_genome_assembly,_chromosome:_1	AUGUSTUS	intron	84783791	84783926	0.49	+	.	ID=g3728.t1.intron1;Parent=g3728.t1;
OW569403.1_Cistogaster_globosa_genome_assembly,_chromosome:_1	AUGUSTUS	CDS	84783927	84784692	0.43	+	2	ID=g3728.t1.CDS2;Parent=g3728.t1;
OW569403.1_Cistogaster_globosa_genome_assembly,_chromosome:_1	AUGUSTUS	exon	84783927	84784692	.	+	.	ID=g3728.t1.exon2;Parent=g3728.t1;
OW569403.1_Cistogaster_globosa_genome_assembly,_chromosome:_1	AUGUSTUS	intron	84784693	84784914	0.89	+	.	ID=g3728.t1.intron2;Parent=g3728.t1;
OW569403.1_Cistogaster_globosa_genome_assembly,_chromosome:_1	AUGUSTUS	CDS	84784915	84785158	0.88	+	1	ID=g3728.t1.CDS3;Parent=g3728.t1;
OW569403.1_Cistogaster_globosa_genome_assembly,_chromosome:_1	AUGUSTUS	exon	84784915	84785158	.	+	.	ID=g3728.t1.exon3;Parent=g3728.t1;
OW569403.1_Cistogaster_globosa_genome_assembly,_chromosome:_1	AUGUSTUS	stop_codon	84785156	84785158	.	+	0	ID=g3728.t1.stop1;Parent=g3728.t1;
OW569403.1_Cistogaster_globosa_genome_assembly,_chromosome:_1	AUGUSTUS	gene	84785237	84786582	.	+	.	ID=g3729;
OW569403.1_Cistogaster_globosa_genome_assembly,_chromosome:_1	AUGUSTUS	mRNA	84785237	84786582	0.4	+	.	ID=g3729.t1;Parent=g3729;
OW569403.1_Cistogaster_globosa_genome_assembly,_chromosome:_1	AUGUSTUS	start_codon	84785237	84785239	.	+	0	ID=g3729.t1.start1;Parent=g3729.t1;
OW569403.1_Cistogaster_globosa_genome_assembly,_chromosome:_1	AUGUSTUS	CDS	84785237	84785710	0.44	+	0	ID=g3729.t1.CDS1;Parent=g3729.t1;
OW569403.1_Cistogaster_globosa_genome_assembly,_chromosome:_1	AUGUSTUS	exon	84785237	84785710	.	+	.	ID=g3729.t1.exon1;Parent=g3729.t1;
OW569403.1_Cistogaster_globosa_genome_assembly,_chromosome:_1	AUGUSTUS	intron	84785711	84785859	0.45	+	.	ID=g3729.t1.intron1;Parent=g3729.t1;
OW569403.1_Cistogaster_globosa_genome_assembly,_chromosome:_1	AUGUSTUS	CDS	84785860	84786582	0.86	+	0	ID=g3729.t1.CDS2;Parent=g3729.t1;
OW569403.1_Cistogaster_globosa_genome_assembly,_chromosome:_1	AUGUSTUS	exon	84785860	84786582	.	+	.	ID=g3729.t1.exon2;Parent=g3729.t1;
OW569403.1_Cistogaster_globosa_genome_assembly,_chromosome:_1	AUGUSTUS	stop_codon	84786580	84786582	.	+	0	ID=g3729.t1.stop1;Parent=g3729.t1;
OW569403.1_Cistogaster_globosa_genome_assembly,_chromosome:_1	AUGUSTUS	gene	84787161	84787430	.	+	.	ID=g3730;
OW569403.1_Cistogaster_globosa_genome_assembly,_chromosome:_1	AUGUSTUS	mRNA	84787161	84787430	0.96	+	.	ID=g3730.t1;Parent=g3730;
OW569403.1_Cistogaster_globosa_genome_assembly,_chromosome:_1	AUGUSTUS	start_codon	84787161	84787163	.	+	0	ID=g3730.t1.start1;Parent=g3730.t1;
OW569403.1_Cistogaster_globosa_genome_assembly,_chromosome:_1	AUGUSTUS	CDS	84787161	84787430	0.96	+	0	ID=g3730.t1.CDS1;Parent=g3730.t1;
OW569403.1_Cistogaster_globosa_genome_assembly,_chromosome:_1	AUGUSTUS	exon	84787161	84787430	.	+	.	ID=g3730.t1.exon1;Parent=g3730.t1;
OW569403.1_Cistogaster_globosa_genome_assembly,_chromosome:_1	AUGUSTUS	stop_codon	84787428	84787430	.	+	0	ID=g3730.t1.stop1;Parent=g3730.t1;
OW569403.1_Cistogaster_globosa_genome_assembly,_chromosome:_1	AUGUSTUS	gene	84788275	84788917	.	+	.	ID=g3731;
OW569403.1_Cistogaster_globosa_genome_assembly,_chromosome:_1	AUGUSTUS	mRNA	84788275	84788917	0.96	+	.	ID=g3731.t1;Parent=g3731;
OW569403.1_Cistogaster_globosa_genome_assembly,_chromosome:_1	AUGUSTUS	start_codon	84788275	84788277	.	+	0	ID=g3731.t1.start1;Parent=g3731.t1;
OW569403.1_Cistogaster_globosa_genome_assembly,_chromosome:_1	AUGUSTUS	CDS	84788275	84788728	0.96	+	0	ID=g3731.t1.CDS1;Parent=g3731.t1;
OW569403.1_Cistogaster_globosa_genome_assembly,_chromosome:_1	AUGUSTUS	exon	84788275	84788728	.	+	.	ID=g3731.t1.exon1;Parent=g3731.t1;
OW569403.1_Cistogaster_globosa_genome_assembly,_chromosome:_1	AUGUSTUS	intron	84788729	84788801	1	+	.	ID=g3731.t1.intron1;Parent=g3731.t1;
OW569403.1_Cistogaster_globosa_genome_assembly,_chromosome:_1	AUGUSTUS	CDS	84788802	84788823	1	+	2	ID=g3731.t1.CDS2;Parent=g3731.t1;
OW569403.1_Cistogaster_globosa_genome_assembly,_chromosome:_1	AUGUSTUS	exon	84788802	84788823	.	+	.	ID=g3731.t1.exon2;Parent=g3731.t1;
OW569403.1_Cistogaster_globosa_genome_assembly,_chromosome:_1	AUGUSTUS	intron	84788824	84788886	1	+	.	ID=g3731.t1.intron2;Parent=g3731.t1;
OW569403.1_Cistogaster_globosa_genome_assembly,_chromosome:_1	AUGUSTUS	CDS	84788887	84788917	1	+	1	ID=g3731.t1.CDS3;Parent=g3731.t1;
OW569403.1_Cistogaster_globosa_genome_assembly,_chromosome:_1	AUGUSTUS	exon	84788887	84788917	.	+	.	ID=g3731.t1.exon3;Parent=g3731.t1;
OW569403.1_Cistogaster_globosa_genome_assembly,_chromosome:_1	AUGUSTUS	stop_codon	84788915	84788917	.	+	0	ID=g3731.t1.stop1;Parent=g3731.t1;
OW569403.1_Cistogaster_globosa_genome_assembly,_chromosome:_1	AUGUSTUS	gene	84789489	84795813	.	-	.	ID=g3732;
OW569403.1_Cistogaster_globosa_genome_assembly,_chromosome:_1	AUGUSTUS	mRNA	84789489	84795813	0.84	-	.	ID=g3732.t1;Parent=g3732;
OW569403.1_Cistogaster_globosa_genome_assembly,_chromosome:_1	AUGUSTUS	stop_codon	84789489	84789491	.	-	0	ID=g3732.t1.stop1;Parent=g3732.t1;
OW569403.1_Cistogaster_globosa_genome_assembly,_chromosome:_1	AUGUSTUS	CDS	84789489	84789592	1	-	2	ID=g3732.t1.CDS1;Parent=g3732.t1;
OW569403.1_Cistogaster_globosa_genome_assembly,_chromosome:_1	AUGUSTUS	exon	84789489	84789592	.	-	.	ID=g3732.t1.exon1;Parent=g3732.t1;
OW569403.1_Cistogaster_globosa_genome_assembly,_chromosome:_1	AUGUSTUS	intron	84789593	84790188	1	-	.	ID=g3732.t1.intron1;Parent=g3732.t1;
OW569403.1_Cistogaster_globosa_genome_assembly,_chromosome:_1	AUGUSTUS	CDS	84790189	84790354	1	-	0	ID=g3732.t1.CDS2;Parent=g3732.t1;
OW569403.1_Cistogaster_globosa_genome_assembly,_chromosome:_1	AUGUSTUS	exon	84790189	84790354	.	-	.	ID=g3732.t1.exon2;Parent=g3732.t1;
OW569403.1_Cistogaster_globosa_genome_assembly,_chromosome:_1	AUGUSTUS	intron	84790355	84790423	1	-	.	ID=g3732.t1.intron2;Parent=g3732.t1;
OW569403.1_Cistogaster_globosa_genome_assembly,_chromosome:_1	AUGUSTUS	CDS	84790424	84790868	1	-	1	ID=g3732.t1.CDS3;Parent=g3732.t1;
OW569403.1_Cistogaster_globosa_genome_assembly,_chromosome:_1	AUGUSTUS	exon	84790424	84790868	.	-	.	ID=g3732.t1.exon3;Parent=g3732.t1;
OW569403.1_Cistogaster_globosa_genome_assembly,_chromosome:_1	AUGUSTUS	intron	84790869	84795793	0.84	-	.	ID=g3732.t1.intron3;Parent=g3732.t1;
OW569403.1_Cistogaster_globosa_genome_assembly,_chromosome:_1	AUGUSTUS	CDS	84795794	84795813	0.84	-	0	ID=g3732.t1.CDS4;Parent=g3732.t1;
OW569403.1_Cistogaster_globosa_genome_assembly,_chromosome:_1	AUGUSTUS	exon	84795794	84795813	.	-	.	ID=g3732.t1.exon4;Parent=g3732.t1;
OW569403.1_Cistogaster_globosa_genome_assembly,_chromosome:_1	AUGUSTUS	start_codon	84795811	84795813	.	-	0	ID=g3732.t1.start1;Parent=g3732.t1;
OW569403.1_Cistogaster_globosa_genome_assembly,_chromosome:_1	AUGUSTUS	gene	84803467	84804525	.	-	.	ID=g3733;
OW569403.1_Cistogaster_globosa_genome_assembly,_chromosome:_1	AUGUSTUS	mRNA	84803467	84804525	1	-	.	ID=g3733.t1;Parent=g3733;
OW569403.1_Cistogaster_globosa_genome_assembly,_chromosome:_1	AUGUSTUS	stop_codon	84803467	84803469	.	-	0	ID=g3733.t1.stop1;Parent=g3733.t1;
OW569403.1_Cistogaster_globosa_genome_assembly,_chromosome:_1	AUGUSTUS	CDS	84803467	84804525	1	-	0	ID=g3733.t1.CDS1;Parent=g3733.t1;
OW569403.1_Cistogaster_globosa_genome_assembly,_chromosome:_1	AUGUSTUS	exon	84803467	84804525	.	-	.	ID=g3733.t1.exon1;Parent=g3733.t1;
OW569403.1_Cistogaster_globosa_genome_assembly,_chromosome:_1	AUGUSTUS	start_codon	84804523	84804525	.	-	0	ID=g3733.t1.start1;Parent=g3733.t1;
OW569403.1_Cistogaster_globosa_genome_assembly,_chromosome:_1	AUGUSTUS	gene	84812509	84813684	.	-	.	ID=g3734;
OW569403.1_Cistogaster_globosa_genome_assembly,_chromosome:_1	AUGUSTUS	mRNA	84812509	84813684	1	-	.	ID=g3734.t1;Parent=g3734;
OW569403.1_Cistogaster_globosa_genome_assembly,_chromosome:_1	AUGUSTUS	stop_codon	84812509	84812511	.	-	0	ID=g3734.t1.stop1;Parent=g3734.t1;
OW569403.1_Cistogaster_globosa_genome_assembly,_chromosome:_1	AUGUSTUS	CDS	84812509	84813684	1	-	0	ID=g3734.t1.CDS1;Parent=g3734.t1;
OW569403.1_Cistogaster_globosa_genome_assembly,_chromosome:_1	AUGUSTUS	exon	84812509	84813684	.	-	.	ID=g3734.t1.exon1;Parent=g3734.t1;
OW569403.1_Cistogaster_globosa_genome_assembly,_chromosome:_1	AUGUSTUS	start_codon	84813682	84813684	.	-	0	ID=g3734.t1.start1;Parent=g3734.t1;
OW569403.1_Cistogaster_globosa_genome_assembly,_chromosome:_1	AUGUSTUS	gene	84841367	84842758	.	+	.	ID=g3735;
OW569403.1_Cistogaster_globosa_genome_assembly,_chromosome:_1	AUGUSTUS	mRNA	84841367	84842758	1	+	.	ID=g3735.t1;Parent=g3735;
OW569403.1_Cistogaster_globosa_genome_assembly,_chromosome:_1	AUGUSTUS	start_codon	84841367	84841369	.	+	0	ID=g3735.t1.start1;Parent=g3735.t1;
OW569403.1_Cistogaster_globosa_genome_assembly,_chromosome:_1	AUGUSTUS	CDS	84841367	84841590	1	+	0	ID=g3735.t1.CDS1;Parent=g3735.t1;
OW569403.1_Cistogaster_globosa_genome_assembly,_chromosome:_1	AUGUSTUS	exon	84841367	84841590	.	+	.	ID=g3735.t1.exon1;Parent=g3735.t1;
OW569403.1_Cistogaster_globosa_genome_assembly,_chromosome:_1	AUGUSTUS	intron	84841591	84841658	1	+	.	ID=g3735.t1.intron1;Parent=g3735.t1;
OW569403.1_Cistogaster_globosa_genome_assembly,_chromosome:_1	AUGUSTUS	CDS	84841659	84842241	1	+	1	ID=g3735.t1.CDS2;Parent=g3735.t1;
OW569403.1_Cistogaster_globosa_genome_assembly,_chromosome:_1	AUGUSTUS	exon	84841659	84842241	.	+	.	ID=g3735.t1.exon2;Parent=g3735.t1;
OW569403.1_Cistogaster_globosa_genome_assembly,_chromosome:_1	AUGUSTUS	intron	84842242	84842383	1	+	.	ID=g3735.t1.intron2;Parent=g3735.t1;
OW569403.1_Cistogaster_globosa_genome_assembly,_chromosome:_1	AUGUSTUS	CDS	84842384	84842758	1	+	0	ID=g3735.t1.CDS3;Parent=g3735.t1;
OW569403.1_Cistogaster_globosa_genome_assembly,_chromosome:_1	AUGUSTUS	exon	84842384	84842758	.	+	.	ID=g3735.t1.exon3;Parent=g3735.t1;
OW569403.1_Cistogaster_globosa_genome_assembly,_chromosome:_1	AUGUSTUS	stop_codon	84842756	84842758	.	+	0	ID=g3735.t1.stop1;Parent=g3735.t1;
OW569403.1_Cistogaster_globosa_genome_assembly,_chromosome:_1	AUGUSTUS	gene	84857016	84860410	.	+	.	ID=g3736;
OW569403.1_Cistogaster_globosa_genome_assembly,_chromosome:_1	AUGUSTUS	mRNA	84857016	84860410	1	+	.	ID=g3736.t1;Parent=g3736;
OW569403.1_Cistogaster_globosa_genome_assembly,_chromosome:_1	AUGUSTUS	start_codon	84857016	84857018	.	+	0	ID=g3736.t1.start1;Parent=g3736.t1;
OW569403.1_Cistogaster_globosa_genome_assembly,_chromosome:_1	AUGUSTUS	CDS	84857016	84857118	1	+	0	ID=g3736.t1.CDS1;Parent=g3736.t1;
OW569403.1_Cistogaster_globosa_genome_assembly,_chromosome:_1	AUGUSTUS	exon	84857016	84857118	.	+	.	ID=g3736.t1.exon1;Parent=g3736.t1;
OW569403.1_Cistogaster_globosa_genome_assembly,_chromosome:_1	AUGUSTUS	intron	84857119	84857211	1	+	.	ID=g3736.t1.intron1;Parent=g3736.t1;
OW569403.1_Cistogaster_globosa_genome_assembly,_chromosome:_1	AUGUSTUS	CDS	84857212	84857376	1	+	2	ID=g3736.t1.CDS2;Parent=g3736.t1;
OW569403.1_Cistogaster_globosa_genome_assembly,_chromosome:_1	AUGUSTUS	exon	84857212	84857376	.	+	.	ID=g3736.t1.exon2;Parent=g3736.t1;
OW569403.1_Cistogaster_globosa_genome_assembly,_chromosome:_1	AUGUSTUS	intron	84857377	84857432	1	+	.	ID=g3736.t1.intron2;Parent=g3736.t1;
OW569403.1_Cistogaster_globosa_genome_assembly,_chromosome:_1	AUGUSTUS	CDS	84857433	84857607	1	+	2	ID=g3736.t1.CDS3;Parent=g3736.t1;
OW569403.1_Cistogaster_globosa_genome_assembly,_chromosome:_1	AUGUSTUS	exon	84857433	84857607	.	+	.	ID=g3736.t1.exon3;Parent=g3736.t1;
OW569403.1_Cistogaster_globosa_genome_assembly,_chromosome:_1	AUGUSTUS	intron	84857608	84859309	1	+	.	ID=g3736.t1.intron3;Parent=g3736.t1;
OW569403.1_Cistogaster_globosa_genome_assembly,_chromosome:_1	AUGUSTUS	CDS	84859310	84859635	1	+	1	ID=g3736.t1.CDS4;Parent=g3736.t1;
OW569403.1_Cistogaster_globosa_genome_assembly,_chromosome:_1	AUGUSTUS	exon	84859310	84859635	.	+	.	ID=g3736.t1.exon4;Parent=g3736.t1;
OW569403.1_Cistogaster_globosa_genome_assembly,_chromosome:_1	AUGUSTUS	intron	84859636	84860327	1	+	.	ID=g3736.t1.intron4;Parent=g3736.t1;
OW569403.1_Cistogaster_globosa_genome_assembly,_chromosome:_1	AUGUSTUS	CDS	84860328	84860410	1	+	2	ID=g3736.t1.CDS5;Parent=g3736.t1;
OW569403.1_Cistogaster_globosa_genome_assembly,_chromosome:_1	AUGUSTUS	exon	84860328	84860410	.	+	.	ID=g3736.t1.exon5;Parent=g3736.t1;
OW569403.1_Cistogaster_globosa_genome_assembly,_chromosome:_1	AUGUSTUS	stop_codon	84860408	84860410	.	+	0	ID=g3736.t1.stop1;Parent=g3736.t1;
OW569403.1_Cistogaster_globosa_genome_assembly,_chromosome:_1	GeneMark.hmm3	mRNA	84857016	84859646	.	+	.	ID=g3736.t2;Parent=g3736;
OW569403.1_Cistogaster_globosa_genome_assembly,_chromosome:_1	GeneMark.hmm3	start_codon	84857016	84857018	.	+	0	ID=g3736.t2.start1;Parent=g3736.t2;
OW569403.1_Cistogaster_globosa_genome_assembly,_chromosome:_1	GeneMark.hmm3	CDS	84857016	84857118	.	+	0	ID=g3736.t2.CDS1;Parent=g3736.t2;
OW569403.1_Cistogaster_globosa_genome_assembly,_chromosome:_1	GeneMark.hmm3	exon	84857016	84857118	0	+	.	ID=g3736.t2.exon1;Parent=g3736.t2;
OW569403.1_Cistogaster_globosa_genome_assembly,_chromosome:_1	GeneMark.hmm3	intron	84857119	84857211	.	+	2	ID=g3736.t2.intron1;Parent=g3736.t2;
OW569403.1_Cistogaster_globosa_genome_assembly,_chromosome:_1	GeneMark.hmm3	CDS	84857212	84857376	.	+	2	ID=g3736.t2.CDS2;Parent=g3736.t2;
OW569403.1_Cistogaster_globosa_genome_assembly,_chromosome:_1	GeneMark.hmm3	exon	84857212	84857376	0	+	.	ID=g3736.t2.exon2;Parent=g3736.t2;
OW569403.1_Cistogaster_globosa_genome_assembly,_chromosome:_1	GeneMark.hmm3	intron	84857377	84857432	.	+	2	ID=g3736.t2.intron2;Parent=g3736.t2;
OW569403.1_Cistogaster_globosa_genome_assembly,_chromosome:_1	GeneMark.hmm3	CDS	84857433	84857607	.	+	2	ID=g3736.t2.CDS3;Parent=g3736.t2;
OW569403.1_Cistogaster_globosa_genome_assembly,_chromosome:_1	GeneMark.hmm3	exon	84857433	84857607	0	+	.	ID=g3736.t2.exon3;Parent=g3736.t2;
OW569403.1_Cistogaster_globosa_genome_assembly,_chromosome:_1	GeneMark.hmm3	intron	84857608	84859309	.	+	1	ID=g3736.t2.intron3;Parent=g3736.t2;
OW569403.1_Cistogaster_globosa_genome_assembly,_chromosome:_1	GeneMark.hmm3	CDS	84859310	84859646	.	+	1	ID=g3736.t2.CDS4;Parent=g3736.t2;
OW569403.1_Cistogaster_globosa_genome_assembly,_chromosome:_1	GeneMark.hmm3	exon	84859310	84859646	0	+	.	ID=g3736.t2.exon4;Parent=g3736.t2;
OW569403.1_Cistogaster_globosa_genome_assembly,_chromosome:_1	GeneMark.hmm3	stop_codon	84859644	84859646	.	+	0	ID=g3736.t2.stop1;Parent=g3736.t2;
OW569403.1_Cistogaster_globosa_genome_assembly,_chromosome:_1	AUGUSTUS	gene	84874118	84883019	.	+	.	ID=g3737;
OW569403.1_Cistogaster_globosa_genome_assembly,_chromosome:_1	AUGUSTUS	mRNA	84878585	84883019	0.64	+	.	ID=g3737.t1;Parent=g3737;
OW569403.1_Cistogaster_globosa_genome_assembly,_chromosome:_1	AUGUSTUS	start_codon	84878585	84878587	.	+	0	ID=g3737.t1.start1;Parent=g3737.t1;
OW569403.1_Cistogaster_globosa_genome_assembly,_chromosome:_1	AUGUSTUS	CDS	84878585	84879307	0.64	+	0	ID=g3737.t1.CDS1;Parent=g3737.t1;
OW569403.1_Cistogaster_globosa_genome_assembly,_chromosome:_1	AUGUSTUS	exon	84878585	84879307	.	+	.	ID=g3737.t1.exon1;Parent=g3737.t1;
OW569403.1_Cistogaster_globosa_genome_assembly,_chromosome:_1	AUGUSTUS	intron	84879308	84879384	1	+	.	ID=g3737.t1.intron1;Parent=g3737.t1;
OW569403.1_Cistogaster_globosa_genome_assembly,_chromosome:_1	AUGUSTUS	CDS	84879385	84879640	1	+	0	ID=g3737.t1.CDS2;Parent=g3737.t1;
OW569403.1_Cistogaster_globosa_genome_assembly,_chromosome:_1	AUGUSTUS	exon	84879385	84879640	.	+	.	ID=g3737.t1.exon2;Parent=g3737.t1;
OW569403.1_Cistogaster_globosa_genome_assembly,_chromosome:_1	AUGUSTUS	intron	84879641	84879719	1	+	.	ID=g3737.t1.intron2;Parent=g3737.t1;
OW569403.1_Cistogaster_globosa_genome_assembly,_chromosome:_1	AUGUSTUS	CDS	84879720	84879925	1	+	2	ID=g3737.t1.CDS3;Parent=g3737.t1;
OW569403.1_Cistogaster_globosa_genome_assembly,_chromosome:_1	AUGUSTUS	exon	84879720	84879925	.	+	.	ID=g3737.t1.exon3;Parent=g3737.t1;
OW569403.1_Cistogaster_globosa_genome_assembly,_chromosome:_1	AUGUSTUS	intron	84879926	84879983	1	+	.	ID=g3737.t1.intron3;Parent=g3737.t1;
OW569403.1_Cistogaster_globosa_genome_assembly,_chromosome:_1	AUGUSTUS	CDS	84879984	84880157	1	+	0	ID=g3737.t1.CDS4;Parent=g3737.t1;
OW569403.1_Cistogaster_globosa_genome_assembly,_chromosome:_1	AUGUSTUS	exon	84879984	84880157	.	+	.	ID=g3737.t1.exon4;Parent=g3737.t1;
OW569403.1_Cistogaster_globosa_genome_assembly,_chromosome:_1	AUGUSTUS	intron	84880158	84882917	1	+	.	ID=g3737.t1.intron4;Parent=g3737.t1;
OW569403.1_Cistogaster_globosa_genome_assembly,_chromosome:_1	AUGUSTUS	CDS	84882918	84883019	1	+	0	ID=g3737.t1.CDS5;Parent=g3737.t1;
OW569403.1_Cistogaster_globosa_genome_assembly,_chromosome:_1	AUGUSTUS	exon	84882918	84883019	.	+	.	ID=g3737.t1.exon5;Parent=g3737.t1;
OW569403.1_Cistogaster_globosa_genome_assembly,_chromosome:_1	AUGUSTUS	stop_codon	84883017	84883019	.	+	0	ID=g3737.t1.stop1;Parent=g3737.t1;
OW569403.1_Cistogaster_globosa_genome_assembly,_chromosome:_1	AUGUSTUS	mRNA	84874118	84883019	0.48	+	.	ID=g3737.t2;Parent=g3737;
OW569403.1_Cistogaster_globosa_genome_assembly,_chromosome:_1	AUGUSTUS	start_codon	84874118	84874120	.	+	0	ID=g3737.t2.start1;Parent=g3737.t2;
OW569403.1_Cistogaster_globosa_genome_assembly,_chromosome:_1	AUGUSTUS	CDS	84874118	84874127	0.48	+	0	ID=g3737.t2.CDS1;Parent=g3737.t2;
OW569403.1_Cistogaster_globosa_genome_assembly,_chromosome:_1	AUGUSTUS	exon	84874118	84874127	.	+	.	ID=g3737.t2.exon1;Parent=g3737.t2;
OW569403.1_Cistogaster_globosa_genome_assembly,_chromosome:_1	AUGUSTUS	intron	84874128	84878462	0.49	+	.	ID=g3737.t2.intron1;Parent=g3737.t2;
OW569403.1_Cistogaster_globosa_genome_assembly,_chromosome:_1	AUGUSTUS	CDS	84878463	84879307	1	+	2	ID=g3737.t2.CDS2;Parent=g3737.t2;
OW569403.1_Cistogaster_globosa_genome_assembly,_chromosome:_1	AUGUSTUS	exon	84878463	84879307	.	+	.	ID=g3737.t2.exon2;Parent=g3737.t2;
OW569403.1_Cistogaster_globosa_genome_assembly,_chromosome:_1	AUGUSTUS	intron	84879308	84879384	1	+	.	ID=g3737.t2.intron2;Parent=g3737.t2;
OW569403.1_Cistogaster_globosa_genome_assembly,_chromosome:_1	AUGUSTUS	CDS	84879385	84879640	1	+	0	ID=g3737.t2.CDS3;Parent=g3737.t2;
OW569403.1_Cistogaster_globosa_genome_assembly,_chromosome:_1	AUGUSTUS	exon	84879385	84879640	.	+	.	ID=g3737.t2.exon3;Parent=g3737.t2;
OW569403.1_Cistogaster_globosa_genome_assembly,_chromosome:_1	AUGUSTUS	intron	84879641	84879719	1	+	.	ID=g3737.t2.intron3;Parent=g3737.t2;
OW569403.1_Cistogaster_globosa_genome_assembly,_chromosome:_1	AUGUSTUS	CDS	84879720	84879925	1	+	2	ID=g3737.t2.CDS4;Parent=g3737.t2;
OW569403.1_Cistogaster_globosa_genome_assembly,_chromosome:_1	AUGUSTUS	exon	84879720	84879925	.	+	.	ID=g3737.t2.exon4;Parent=g3737.t2;
OW569403.1_Cistogaster_globosa_genome_assembly,_chromosome:_1	AUGUSTUS	intron	84879926	84879983	1	+	.	ID=g3737.t2.intron4;Parent=g3737.t2;
OW569403.1_Cistogaster_globosa_genome_assembly,_chromosome:_1	AUGUSTUS	CDS	84879984	84880157	1	+	0	ID=g3737.t2.CDS5;Parent=g3737.t2;
OW569403.1_Cistogaster_globosa_genome_assembly,_chromosome:_1	AUGUSTUS	exon	84879984	84880157	.	+	.	ID=g3737.t2.exon5;Parent=g3737.t2;
OW569403.1_Cistogaster_globosa_genome_assembly,_chromosome:_1	AUGUSTUS	intron	84880158	84882917	1	+	.	ID=g3737.t2.intron5;Parent=g3737.t2;
OW569403.1_Cistogaster_globosa_genome_assembly,_chromosome:_1	AUGUSTUS	CDS	84882918	84883019	1	+	0	ID=g3737.t2.CDS6;Parent=g3737.t2;
OW569403.1_Cistogaster_globosa_genome_assembly,_chromosome:_1	AUGUSTUS	exon	84882918	84883019	.	+	.	ID=g3737.t2.exon6;Parent=g3737.t2;
OW569403.1_Cistogaster_globosa_genome_assembly,_chromosome:_1	AUGUSTUS	stop_codon	84883017	84883019	.	+	0	ID=g3737.t2.stop1;Parent=g3737.t2;
OW569403.1_Cistogaster_globosa_genome_assembly,_chromosome:_1	AUGUSTUS	gene	84883367	84885217	.	-	.	ID=g3738;
OW569403.1_Cistogaster_globosa_genome_assembly,_chromosome:_1	AUGUSTUS	mRNA	84883367	84885217	1	-	.	ID=g3738.t1;Parent=g3738;
OW569403.1_Cistogaster_globosa_genome_assembly,_chromosome:_1	AUGUSTUS	stop_codon	84883367	84883369	.	-	0	ID=g3738.t1.stop1;Parent=g3738.t1;
OW569403.1_Cistogaster_globosa_genome_assembly,_chromosome:_1	AUGUSTUS	CDS	84883367	84883651	1	-	0	ID=g3738.t1.CDS1;Parent=g3738.t1;
OW569403.1_Cistogaster_globosa_genome_assembly,_chromosome:_1	AUGUSTUS	exon	84883367	84883651	.	-	.	ID=g3738.t1.exon1;Parent=g3738.t1;
OW569403.1_Cistogaster_globosa_genome_assembly,_chromosome:_1	AUGUSTUS	intron	84883652	84883710	1	-	.	ID=g3738.t1.intron1;Parent=g3738.t1;
OW569403.1_Cistogaster_globosa_genome_assembly,_chromosome:_1	AUGUSTUS	CDS	84883711	84883900	1	-	1	ID=g3738.t1.CDS2;Parent=g3738.t1;
OW569403.1_Cistogaster_globosa_genome_assembly,_chromosome:_1	AUGUSTUS	exon	84883711	84883900	.	-	.	ID=g3738.t1.exon2;Parent=g3738.t1;
OW569403.1_Cistogaster_globosa_genome_assembly,_chromosome:_1	AUGUSTUS	intron	84883901	84883961	1	-	.	ID=g3738.t1.intron2;Parent=g3738.t1;
OW569403.1_Cistogaster_globosa_genome_assembly,_chromosome:_1	AUGUSTUS	CDS	84883962	84884183	1	-	1	ID=g3738.t1.CDS3;Parent=g3738.t1;
OW569403.1_Cistogaster_globosa_genome_assembly,_chromosome:_1	AUGUSTUS	exon	84883962	84884183	.	-	.	ID=g3738.t1.exon3;Parent=g3738.t1;
OW569403.1_Cistogaster_globosa_genome_assembly,_chromosome:_1	AUGUSTUS	intron	84884184	84884253	1	-	.	ID=g3738.t1.intron3;Parent=g3738.t1;
OW569403.1_Cistogaster_globosa_genome_assembly,_chromosome:_1	AUGUSTUS	CDS	84884254	84885081	1	-	1	ID=g3738.t1.CDS4;Parent=g3738.t1;
OW569403.1_Cistogaster_globosa_genome_assembly,_chromosome:_1	AUGUSTUS	exon	84884254	84885081	.	-	.	ID=g3738.t1.exon4;Parent=g3738.t1;
OW569403.1_Cistogaster_globosa_genome_assembly,_chromosome:_1	AUGUSTUS	intron	84885082	84885131	1	-	.	ID=g3738.t1.intron4;Parent=g3738.t1;
OW569403.1_Cistogaster_globosa_genome_assembly,_chromosome:_1	AUGUSTUS	CDS	84885132	84885217	1	-	0	ID=g3738.t1.CDS5;Parent=g3738.t1;
OW569403.1_Cistogaster_globosa_genome_assembly,_chromosome:_1	AUGUSTUS	exon	84885132	84885217	.	-	.	ID=g3738.t1.exon5;Parent=g3738.t1;
OW569403.1_Cistogaster_globosa_genome_assembly,_chromosome:_1	AUGUSTUS	start_codon	84885215	84885217	.	-	0	ID=g3738.t1.start1;Parent=g3738.t1;
OW569403.1_Cistogaster_globosa_genome_assembly,_chromosome:_1	AUGUSTUS	gene	84887341	84887640	.	+	.	ID=g3739;
OW569403.1_Cistogaster_globosa_genome_assembly,_chromosome:_1	AUGUSTUS	mRNA	84887341	84887640	1	+	.	ID=g3739.t1;Parent=g3739;
OW569403.1_Cistogaster_globosa_genome_assembly,_chromosome:_1	AUGUSTUS	start_codon	84887341	84887343	.	+	0	ID=g3739.t1.start1;Parent=g3739.t1;
OW569403.1_Cistogaster_globosa_genome_assembly,_chromosome:_1	AUGUSTUS	CDS	84887341	84887640	1	+	0	ID=g3739.t1.CDS1;Parent=g3739.t1;
OW569403.1_Cistogaster_globosa_genome_assembly,_chromosome:_1	AUGUSTUS	exon	84887341	84887640	.	+	.	ID=g3739.t1.exon1;Parent=g3739.t1;
OW569403.1_Cistogaster_globosa_genome_assembly,_chromosome:_1	AUGUSTUS	stop_codon	84887638	84887640	.	+	0	ID=g3739.t1.stop1;Parent=g3739.t1;
OW569403.1_Cistogaster_globosa_genome_assembly,_chromosome:_1	AUGUSTUS	gene	84983891	84985025	.	+	.	ID=g3740;
OW569403.1_Cistogaster_globosa_genome_assembly,_chromosome:_1	AUGUSTUS	mRNA	84983891	84985025	1	+	.	ID=g3740.t1;Parent=g3740;
OW569403.1_Cistogaster_globosa_genome_assembly,_chromosome:_1	AUGUSTUS	start_codon	84983891	84983893	.	+	0	ID=g3740.t1.start1;Parent=g3740.t1;
OW569403.1_Cistogaster_globosa_genome_assembly,_chromosome:_1	AUGUSTUS	CDS	84983891	84983929	1	+	0	ID=g3740.t1.CDS1;Parent=g3740.t1;
OW569403.1_Cistogaster_globosa_genome_assembly,_chromosome:_1	AUGUSTUS	exon	84983891	84983929	.	+	.	ID=g3740.t1.exon1;Parent=g3740.t1;
OW569403.1_Cistogaster_globosa_genome_assembly,_chromosome:_1	AUGUSTUS	intron	84983930	84984161	1	+	.	ID=g3740.t1.intron1;Parent=g3740.t1;
OW569403.1_Cistogaster_globosa_genome_assembly,_chromosome:_1	AUGUSTUS	CDS	84984162	84985025	1	+	0	ID=g3740.t1.CDS2;Parent=g3740.t1;
OW569403.1_Cistogaster_globosa_genome_assembly,_chromosome:_1	AUGUSTUS	exon	84984162	84985025	.	+	.	ID=g3740.t1.exon2;Parent=g3740.t1;
OW569403.1_Cistogaster_globosa_genome_assembly,_chromosome:_1	AUGUSTUS	stop_codon	84985023	84985025	.	+	0	ID=g3740.t1.stop1;Parent=g3740.t1;
OW569403.1_Cistogaster_globosa_genome_assembly,_chromosome:_1	AUGUSTUS	gene	84990953	84991990	.	+	.	ID=g3741;
OW569403.1_Cistogaster_globosa_genome_assembly,_chromosome:_1	AUGUSTUS	mRNA	84990953	84991990	1	+	.	ID=g3741.t1;Parent=g3741;
OW569403.1_Cistogaster_globosa_genome_assembly,_chromosome:_1	AUGUSTUS	start_codon	84990953	84990955	.	+	0	ID=g3741.t1.start1;Parent=g3741.t1;
OW569403.1_Cistogaster_globosa_genome_assembly,_chromosome:_1	AUGUSTUS	CDS	84990953	84991990	1	+	0	ID=g3741.t1.CDS1;Parent=g3741.t1;
OW569403.1_Cistogaster_globosa_genome_assembly,_chromosome:_1	AUGUSTUS	exon	84990953	84991990	.	+	.	ID=g3741.t1.exon1;Parent=g3741.t1;
OW569403.1_Cistogaster_globosa_genome_assembly,_chromosome:_1	AUGUSTUS	stop_codon	84991988	84991990	.	+	0	ID=g3741.t1.stop1;Parent=g3741.t1;
OW569403.1_Cistogaster_globosa_genome_assembly,_chromosome:_1	AUGUSTUS	gene	85013417	85018042	.	+	.	ID=g3742;
OW569403.1_Cistogaster_globosa_genome_assembly,_chromosome:_1	AUGUSTUS	mRNA	85013417	85018042	1	+	.	ID=g3742.t1;Parent=g3742;
OW569403.1_Cistogaster_globosa_genome_assembly,_chromosome:_1	AUGUSTUS	start_codon	85013417	85013419	.	+	0	ID=g3742.t1.start1;Parent=g3742.t1;
OW569403.1_Cistogaster_globosa_genome_assembly,_chromosome:_1	AUGUSTUS	CDS	85013417	85013525	1	+	0	ID=g3742.t1.CDS1;Parent=g3742.t1;
OW569403.1_Cistogaster_globosa_genome_assembly,_chromosome:_1	AUGUSTUS	exon	85013417	85013525	.	+	.	ID=g3742.t1.exon1;Parent=g3742.t1;
OW569403.1_Cistogaster_globosa_genome_assembly,_chromosome:_1	AUGUSTUS	intron	85013526	85015116	1	+	.	ID=g3742.t1.intron1;Parent=g3742.t1;
OW569403.1_Cistogaster_globosa_genome_assembly,_chromosome:_1	AUGUSTUS	CDS	85015117	85016789	1	+	2	ID=g3742.t1.CDS2;Parent=g3742.t1;
OW569403.1_Cistogaster_globosa_genome_assembly,_chromosome:_1	AUGUSTUS	exon	85015117	85016789	.	+	.	ID=g3742.t1.exon2;Parent=g3742.t1;
OW569403.1_Cistogaster_globosa_genome_assembly,_chromosome:_1	AUGUSTUS	intron	85016790	85017228	1	+	.	ID=g3742.t1.intron2;Parent=g3742.t1;
OW569403.1_Cistogaster_globosa_genome_assembly,_chromosome:_1	AUGUSTUS	CDS	85017229	85017474	1	+	0	ID=g3742.t1.CDS3;Parent=g3742.t1;
OW569403.1_Cistogaster_globosa_genome_assembly,_chromosome:_1	AUGUSTUS	exon	85017229	85017474	.	+	.	ID=g3742.t1.exon3;Parent=g3742.t1;
OW569403.1_Cistogaster_globosa_genome_assembly,_chromosome:_1	AUGUSTUS	intron	85017475	85017892	1	+	.	ID=g3742.t1.intron3;Parent=g3742.t1;
OW569403.1_Cistogaster_globosa_genome_assembly,_chromosome:_1	AUGUSTUS	CDS	85017893	85018042	1	+	0	ID=g3742.t1.CDS4;Parent=g3742.t1;
OW569403.1_Cistogaster_globosa_genome_assembly,_chromosome:_1	AUGUSTUS	exon	85017893	85018042	.	+	.	ID=g3742.t1.exon4;Parent=g3742.t1;
OW569403.1_Cistogaster_globosa_genome_assembly,_chromosome:_1	AUGUSTUS	stop_codon	85018040	85018042	.	+	0	ID=g3742.t1.stop1;Parent=g3742.t1;
OW569403.1_Cistogaster_globosa_genome_assembly,_chromosome:_1	AUGUSTUS	gene	85037508	85037774	.	+	.	ID=g3743;
OW569403.1_Cistogaster_globosa_genome_assembly,_chromosome:_1	AUGUSTUS	mRNA	85037508	85037774	1	+	.	ID=g3743.t1;Parent=g3743;
OW569403.1_Cistogaster_globosa_genome_assembly,_chromosome:_1	AUGUSTUS	start_codon	85037508	85037510	.	+	0	ID=g3743.t1.start1;Parent=g3743.t1;
OW569403.1_Cistogaster_globosa_genome_assembly,_chromosome:_1	AUGUSTUS	CDS	85037508	85037774	1	+	0	ID=g3743.t1.CDS1;Parent=g3743.t1;
OW569403.1_Cistogaster_globosa_genome_assembly,_chromosome:_1	AUGUSTUS	exon	85037508	85037774	.	+	.	ID=g3743.t1.exon1;Parent=g3743.t1;
OW569403.1_Cistogaster_globosa_genome_assembly,_chromosome:_1	AUGUSTUS	stop_codon	85037772	85037774	.	+	0	ID=g3743.t1.stop1;Parent=g3743.t1;
OW569403.1_Cistogaster_globosa_genome_assembly,_chromosome:_1	AUGUSTUS	gene	85037894	85038148	.	+	.	ID=g3744;
OW569403.1_Cistogaster_globosa_genome_assembly,_chromosome:_1	AUGUSTUS	mRNA	85037894	85038148	0.99	+	.	ID=g3744.t1;Parent=g3744;
OW569403.1_Cistogaster_globosa_genome_assembly,_chromosome:_1	AUGUSTUS	start_codon	85037894	85037896	.	+	0	ID=g3744.t1.start1;Parent=g3744.t1;
OW569403.1_Cistogaster_globosa_genome_assembly,_chromosome:_1	AUGUSTUS	CDS	85037894	85038148	0.99	+	0	ID=g3744.t1.CDS1;Parent=g3744.t1;
OW569403.1_Cistogaster_globosa_genome_assembly,_chromosome:_1	AUGUSTUS	exon	85037894	85038148	.	+	.	ID=g3744.t1.exon1;Parent=g3744.t1;
OW569403.1_Cistogaster_globosa_genome_assembly,_chromosome:_1	AUGUSTUS	stop_codon	85038146	85038148	.	+	0	ID=g3744.t1.stop1;Parent=g3744.t1;
OW569403.1_Cistogaster_globosa_genome_assembly,_chromosome:_1	AUGUSTUS	gene	85052705	85053669	.	-	.	ID=g3745;
OW569403.1_Cistogaster_globosa_genome_assembly,_chromosome:_1	AUGUSTUS	mRNA	85052705	85053669	0.37	-	.	ID=g3745.t1;Parent=g3745;
OW569403.1_Cistogaster_globosa_genome_assembly,_chromosome:_1	AUGUSTUS	stop_codon	85052705	85052707	.	-	0	ID=g3745.t1.stop1;Parent=g3745.t1;
OW569403.1_Cistogaster_globosa_genome_assembly,_chromosome:_1	AUGUSTUS	CDS	85052705	85053147	0.83	-	2	ID=g3745.t1.CDS1;Parent=g3745.t1;
OW569403.1_Cistogaster_globosa_genome_assembly,_chromosome:_1	AUGUSTUS	exon	85052705	85053147	.	-	.	ID=g3745.t1.exon1;Parent=g3745.t1;
OW569403.1_Cistogaster_globosa_genome_assembly,_chromosome:_1	AUGUSTUS	intron	85053148	85053245	1	-	.	ID=g3745.t1.intron1;Parent=g3745.t1;
OW569403.1_Cistogaster_globosa_genome_assembly,_chromosome:_1	AUGUSTUS	CDS	85053246	85053325	1	-	1	ID=g3745.t1.CDS2;Parent=g3745.t1;
OW569403.1_Cistogaster_globosa_genome_assembly,_chromosome:_1	AUGUSTUS	exon	85053246	85053325	.	-	.	ID=g3745.t1.exon2;Parent=g3745.t1;
OW569403.1_Cistogaster_globosa_genome_assembly,_chromosome:_1	AUGUSTUS	intron	85053326	85053399	0.58	-	.	ID=g3745.t1.intron2;Parent=g3745.t1;
OW569403.1_Cistogaster_globosa_genome_assembly,_chromosome:_1	AUGUSTUS	CDS	85053400	85053535	0.44	-	2	ID=g3745.t1.CDS3;Parent=g3745.t1;
OW569403.1_Cistogaster_globosa_genome_assembly,_chromosome:_1	AUGUSTUS	exon	85053400	85053535	.	-	.	ID=g3745.t1.exon3;Parent=g3745.t1;
OW569403.1_Cistogaster_globosa_genome_assembly,_chromosome:_1	AUGUSTUS	intron	85053536	85053599	0.45	-	.	ID=g3745.t1.intron3;Parent=g3745.t1;
OW569403.1_Cistogaster_globosa_genome_assembly,_chromosome:_1	AUGUSTUS	CDS	85053600	85053669	0.48	-	0	ID=g3745.t1.CDS4;Parent=g3745.t1;
OW569403.1_Cistogaster_globosa_genome_assembly,_chromosome:_1	AUGUSTUS	exon	85053600	85053669	.	-	.	ID=g3745.t1.exon4;Parent=g3745.t1;
OW569403.1_Cistogaster_globosa_genome_assembly,_chromosome:_1	AUGUSTUS	start_codon	85053667	85053669	.	-	0	ID=g3745.t1.start1;Parent=g3745.t1;
OW569403.1_Cistogaster_globosa_genome_assembly,_chromosome:_1	AUGUSTUS	gene	85056611	85058336	.	+	.	ID=g3746;
OW569403.1_Cistogaster_globosa_genome_assembly,_chromosome:_1	AUGUSTUS	mRNA	85056611	85058336	0.63	+	.	ID=g3746.t1;Parent=g3746;
OW569403.1_Cistogaster_globosa_genome_assembly,_chromosome:_1	AUGUSTUS	start_codon	85056611	85056613	.	+	0	ID=g3746.t1.start1;Parent=g3746.t1;
OW569403.1_Cistogaster_globosa_genome_assembly,_chromosome:_1	AUGUSTUS	CDS	85056611	85056743	0.7	+	0	ID=g3746.t1.CDS1;Parent=g3746.t1;
OW569403.1_Cistogaster_globosa_genome_assembly,_chromosome:_1	AUGUSTUS	exon	85056611	85056743	.	+	.	ID=g3746.t1.exon1;Parent=g3746.t1;
OW569403.1_Cistogaster_globosa_genome_assembly,_chromosome:_1	AUGUSTUS	intron	85056744	85056862	0.7	+	.	ID=g3746.t1.intron1;Parent=g3746.t1;
OW569403.1_Cistogaster_globosa_genome_assembly,_chromosome:_1	AUGUSTUS	CDS	85056863	85057061	0.63	+	2	ID=g3746.t1.CDS2;Parent=g3746.t1;
OW569403.1_Cistogaster_globosa_genome_assembly,_chromosome:_1	AUGUSTUS	exon	85056863	85057061	.	+	.	ID=g3746.t1.exon2;Parent=g3746.t1;
OW569403.1_Cistogaster_globosa_genome_assembly,_chromosome:_1	AUGUSTUS	intron	85057062	85058308	0.64	+	.	ID=g3746.t1.intron2;Parent=g3746.t1;
OW569403.1_Cistogaster_globosa_genome_assembly,_chromosome:_1	AUGUSTUS	CDS	85058309	85058336	1	+	1	ID=g3746.t1.CDS3;Parent=g3746.t1;
OW569403.1_Cistogaster_globosa_genome_assembly,_chromosome:_1	AUGUSTUS	exon	85058309	85058336	.	+	.	ID=g3746.t1.exon3;Parent=g3746.t1;
OW569403.1_Cistogaster_globosa_genome_assembly,_chromosome:_1	AUGUSTUS	stop_codon	85058334	85058336	.	+	0	ID=g3746.t1.stop1;Parent=g3746.t1;
OW569403.1_Cistogaster_globosa_genome_assembly,_chromosome:_1	AUGUSTUS	gene	85067461	85067778	.	+	.	ID=g3747;
OW569403.1_Cistogaster_globosa_genome_assembly,_chromosome:_1	AUGUSTUS	mRNA	85067461	85067778	1	+	.	ID=g3747.t1;Parent=g3747;
OW569403.1_Cistogaster_globosa_genome_assembly,_chromosome:_1	AUGUSTUS	start_codon	85067461	85067463	.	+	0	ID=g3747.t1.start1;Parent=g3747.t1;
OW569403.1_Cistogaster_globosa_genome_assembly,_chromosome:_1	AUGUSTUS	CDS	85067461	85067778	1	+	0	ID=g3747.t1.CDS1;Parent=g3747.t1;
OW569403.1_Cistogaster_globosa_genome_assembly,_chromosome:_1	AUGUSTUS	exon	85067461	85067778	.	+	.	ID=g3747.t1.exon1;Parent=g3747.t1;
OW569403.1_Cistogaster_globosa_genome_assembly,_chromosome:_1	AUGUSTUS	stop_codon	85067776	85067778	.	+	0	ID=g3747.t1.stop1;Parent=g3747.t1;
OW569403.1_Cistogaster_globosa_genome_assembly,_chromosome:_1	AUGUSTUS	gene	85078481	85079454	.	+	.	ID=g3748;
OW569403.1_Cistogaster_globosa_genome_assembly,_chromosome:_1	AUGUSTUS	mRNA	85078481	85079454	0.62	+	.	ID=g3748.t1;Parent=g3748;
OW569403.1_Cistogaster_globosa_genome_assembly,_chromosome:_1	AUGUSTUS	start_codon	85078481	85078483	.	+	0	ID=g3748.t1.start1;Parent=g3748.t1;
OW569403.1_Cistogaster_globosa_genome_assembly,_chromosome:_1	AUGUSTUS	CDS	85078481	85078988	0.81	+	0	ID=g3748.t1.CDS1;Parent=g3748.t1;
OW569403.1_Cistogaster_globosa_genome_assembly,_chromosome:_1	AUGUSTUS	exon	85078481	85078988	.	+	.	ID=g3748.t1.exon1;Parent=g3748.t1;
OW569403.1_Cistogaster_globosa_genome_assembly,_chromosome:_1	AUGUSTUS	intron	85078989	85079066	0.67	+	.	ID=g3748.t1.intron1;Parent=g3748.t1;
OW569403.1_Cistogaster_globosa_genome_assembly,_chromosome:_1	AUGUSTUS	CDS	85079067	85079308	0.63	+	2	ID=g3748.t1.CDS2;Parent=g3748.t1;
OW569403.1_Cistogaster_globosa_genome_assembly,_chromosome:_1	AUGUSTUS	exon	85079067	85079308	.	+	.	ID=g3748.t1.exon2;Parent=g3748.t1;
OW569403.1_Cistogaster_globosa_genome_assembly,_chromosome:_1	AUGUSTUS	intron	85079309	85079418	0.74	+	.	ID=g3748.t1.intron2;Parent=g3748.t1;
OW569403.1_Cistogaster_globosa_genome_assembly,_chromosome:_1	AUGUSTUS	CDS	85079419	85079454	0.8	+	0	ID=g3748.t1.CDS3;Parent=g3748.t1;
OW569403.1_Cistogaster_globosa_genome_assembly,_chromosome:_1	AUGUSTUS	exon	85079419	85079454	.	+	.	ID=g3748.t1.exon3;Parent=g3748.t1;
OW569403.1_Cistogaster_globosa_genome_assembly,_chromosome:_1	AUGUSTUS	stop_codon	85079452	85079454	.	+	0	ID=g3748.t1.stop1;Parent=g3748.t1;
OW569403.1_Cistogaster_globosa_genome_assembly,_chromosome:_1	AUGUSTUS	gene	85079506	85080478	.	+	.	ID=g3749;
OW569403.1_Cistogaster_globosa_genome_assembly,_chromosome:_1	AUGUSTUS	mRNA	85079506	85080478	0.59	+	.	ID=g3749.t1;Parent=g3749;
OW569403.1_Cistogaster_globosa_genome_assembly,_chromosome:_1	AUGUSTUS	start_codon	85079506	85079508	.	+	0	ID=g3749.t1.start1;Parent=g3749.t1;
OW569403.1_Cistogaster_globosa_genome_assembly,_chromosome:_1	AUGUSTUS	CDS	85079506	85079571	0.96	+	0	ID=g3749.t1.CDS1;Parent=g3749.t1;
OW569403.1_Cistogaster_globosa_genome_assembly,_chromosome:_1	AUGUSTUS	exon	85079506	85079571	.	+	.	ID=g3749.t1.exon1;Parent=g3749.t1;
OW569403.1_Cistogaster_globosa_genome_assembly,_chromosome:_1	AUGUSTUS	intron	85079572	85079669	1	+	.	ID=g3749.t1.intron1;Parent=g3749.t1;
OW569403.1_Cistogaster_globosa_genome_assembly,_chromosome:_1	AUGUSTUS	CDS	85079670	85079958	0.94	+	0	ID=g3749.t1.CDS2;Parent=g3749.t1;
OW569403.1_Cistogaster_globosa_genome_assembly,_chromosome:_1	AUGUSTUS	exon	85079670	85079958	.	+	.	ID=g3749.t1.exon2;Parent=g3749.t1;
OW569403.1_Cistogaster_globosa_genome_assembly,_chromosome:_1	AUGUSTUS	intron	85079959	85080308	0.63	+	.	ID=g3749.t1.intron2;Parent=g3749.t1;
OW569403.1_Cistogaster_globosa_genome_assembly,_chromosome:_1	AUGUSTUS	CDS	85080309	85080478	0.67	+	2	ID=g3749.t1.CDS3;Parent=g3749.t1;
OW569403.1_Cistogaster_globosa_genome_assembly,_chromosome:_1	AUGUSTUS	exon	85080309	85080478	.	+	.	ID=g3749.t1.exon3;Parent=g3749.t1;
OW569403.1_Cistogaster_globosa_genome_assembly,_chromosome:_1	AUGUSTUS	stop_codon	85080476	85080478	.	+	0	ID=g3749.t1.stop1;Parent=g3749.t1;
OW569403.1_Cistogaster_globosa_genome_assembly,_chromosome:_1	AUGUSTUS	gene	85082605	85082952	.	-	.	ID=g3750;
OW569403.1_Cistogaster_globosa_genome_assembly,_chromosome:_1	AUGUSTUS	mRNA	85082605	85082952	0.82	-	.	ID=g3750.t1;Parent=g3750;
OW569403.1_Cistogaster_globosa_genome_assembly,_chromosome:_1	AUGUSTUS	stop_codon	85082605	85082607	.	-	0	ID=g3750.t1.stop1;Parent=g3750.t1;
OW569403.1_Cistogaster_globosa_genome_assembly,_chromosome:_1	AUGUSTUS	CDS	85082605	85082952	0.82	-	0	ID=g3750.t1.CDS1;Parent=g3750.t1;
OW569403.1_Cistogaster_globosa_genome_assembly,_chromosome:_1	AUGUSTUS	exon	85082605	85082952	.	-	.	ID=g3750.t1.exon1;Parent=g3750.t1;
OW569403.1_Cistogaster_globosa_genome_assembly,_chromosome:_1	AUGUSTUS	start_codon	85082950	85082952	.	-	0	ID=g3750.t1.start1;Parent=g3750.t1;
OW569403.1_Cistogaster_globosa_genome_assembly,_chromosome:_1	AUGUSTUS	gene	85083368	85083814	.	-	.	ID=g3751;
OW569403.1_Cistogaster_globosa_genome_assembly,_chromosome:_1	AUGUSTUS	mRNA	85083368	85083814	1	-	.	ID=g3751.t1;Parent=g3751;
OW569403.1_Cistogaster_globosa_genome_assembly,_chromosome:_1	AUGUSTUS	stop_codon	85083368	85083370	.	-	0	ID=g3751.t1.stop1;Parent=g3751.t1;
OW569403.1_Cistogaster_globosa_genome_assembly,_chromosome:_1	AUGUSTUS	CDS	85083368	85083814	1	-	0	ID=g3751.t1.CDS1;Parent=g3751.t1;
OW569403.1_Cistogaster_globosa_genome_assembly,_chromosome:_1	AUGUSTUS	exon	85083368	85083814	.	-	.	ID=g3751.t1.exon1;Parent=g3751.t1;
OW569403.1_Cistogaster_globosa_genome_assembly,_chromosome:_1	AUGUSTUS	start_codon	85083812	85083814	.	-	0	ID=g3751.t1.start1;Parent=g3751.t1;
OW569403.1_Cistogaster_globosa_genome_assembly,_chromosome:_1	AUGUSTUS	gene	85084361	85085455	.	-	.	ID=g3752;
OW569403.1_Cistogaster_globosa_genome_assembly,_chromosome:_1	AUGUSTUS	mRNA	85084361	85085455	1	-	.	ID=g3752.t1;Parent=g3752;
OW569403.1_Cistogaster_globosa_genome_assembly,_chromosome:_1	AUGUSTUS	stop_codon	85084361	85084363	.	-	0	ID=g3752.t1.stop1;Parent=g3752.t1;
OW569403.1_Cistogaster_globosa_genome_assembly,_chromosome:_1	AUGUSTUS	CDS	85084361	85084769	1	-	1	ID=g3752.t1.CDS1;Parent=g3752.t1;
OW569403.1_Cistogaster_globosa_genome_assembly,_chromosome:_1	AUGUSTUS	exon	85084361	85084769	.	-	.	ID=g3752.t1.exon1;Parent=g3752.t1;
OW569403.1_Cistogaster_globosa_genome_assembly,_chromosome:_1	AUGUSTUS	intron	85084770	85084973	1	-	.	ID=g3752.t1.intron1;Parent=g3752.t1;
OW569403.1_Cistogaster_globosa_genome_assembly,_chromosome:_1	AUGUSTUS	CDS	85084974	85085455	1	-	0	ID=g3752.t1.CDS2;Parent=g3752.t1;
OW569403.1_Cistogaster_globosa_genome_assembly,_chromosome:_1	AUGUSTUS	exon	85084974	85085455	.	-	.	ID=g3752.t1.exon2;Parent=g3752.t1;
OW569403.1_Cistogaster_globosa_genome_assembly,_chromosome:_1	AUGUSTUS	start_codon	85085453	85085455	.	-	0	ID=g3752.t1.start1;Parent=g3752.t1;
OW569403.1_Cistogaster_globosa_genome_assembly,_chromosome:_1	AUGUSTUS	gene	85085430	85085828	.	-	.	ID=g3753;
OW569403.1_Cistogaster_globosa_genome_assembly,_chromosome:_1	AUGUSTUS	mRNA	85085430	85085828	1	-	.	ID=g3753.t1;Parent=g3753;
OW569403.1_Cistogaster_globosa_genome_assembly,_chromosome:_1	AUGUSTUS	stop_codon	85085430	85085432	.	-	0	ID=g3753.t1.stop1;Parent=g3753.t1;
OW569403.1_Cistogaster_globosa_genome_assembly,_chromosome:_1	AUGUSTUS	CDS	85085430	85085828	1	-	0	ID=g3753.t1.CDS1;Parent=g3753.t1;
OW569403.1_Cistogaster_globosa_genome_assembly,_chromosome:_1	AUGUSTUS	exon	85085430	85085828	.	-	.	ID=g3753.t1.exon1;Parent=g3753.t1;
OW569403.1_Cistogaster_globosa_genome_assembly,_chromosome:_1	AUGUSTUS	start_codon	85085826	85085828	.	-	0	ID=g3753.t1.start1;Parent=g3753.t1;
OW569403.1_Cistogaster_globosa_genome_assembly,_chromosome:_1	AUGUSTUS	gene	85086203	85087441	.	-	.	ID=g3754;
OW569403.1_Cistogaster_globosa_genome_assembly,_chromosome:_1	AUGUSTUS	mRNA	85086203	85087441	0.79	-	.	ID=g3754.t1;Parent=g3754;
OW569403.1_Cistogaster_globosa_genome_assembly,_chromosome:_1	AUGUSTUS	stop_codon	85086203	85086205	.	-	0	ID=g3754.t1.stop1;Parent=g3754.t1;
OW569403.1_Cistogaster_globosa_genome_assembly,_chromosome:_1	AUGUSTUS	CDS	85086203	85086781	0.89	-	0	ID=g3754.t1.CDS1;Parent=g3754.t1;
OW569403.1_Cistogaster_globosa_genome_assembly,_chromosome:_1	AUGUSTUS	exon	85086203	85086781	.	-	.	ID=g3754.t1.exon1;Parent=g3754.t1;
OW569403.1_Cistogaster_globosa_genome_assembly,_chromosome:_1	AUGUSTUS	intron	85086782	85086851	0.81	-	.	ID=g3754.t1.intron1;Parent=g3754.t1;
OW569403.1_Cistogaster_globosa_genome_assembly,_chromosome:_1	AUGUSTUS	CDS	85086852	85087019	0.8	-	0	ID=g3754.t1.CDS2;Parent=g3754.t1;
OW569403.1_Cistogaster_globosa_genome_assembly,_chromosome:_1	AUGUSTUS	exon	85086852	85087019	.	-	.	ID=g3754.t1.exon2;Parent=g3754.t1;
OW569403.1_Cistogaster_globosa_genome_assembly,_chromosome:_1	AUGUSTUS	intron	85087020	85087387	0.88	-	.	ID=g3754.t1.intron2;Parent=g3754.t1;
OW569403.1_Cistogaster_globosa_genome_assembly,_chromosome:_1	AUGUSTUS	CDS	85087388	85087441	0.99	-	0	ID=g3754.t1.CDS3;Parent=g3754.t1;
OW569403.1_Cistogaster_globosa_genome_assembly,_chromosome:_1	AUGUSTUS	exon	85087388	85087441	.	-	.	ID=g3754.t1.exon3;Parent=g3754.t1;
OW569403.1_Cistogaster_globosa_genome_assembly,_chromosome:_1	AUGUSTUS	start_codon	85087439	85087441	.	-	0	ID=g3754.t1.start1;Parent=g3754.t1;
OW569403.1_Cistogaster_globosa_genome_assembly,_chromosome:_1	AUGUSTUS	gene	85093088	85093877	.	-	.	ID=g3755;
OW569403.1_Cistogaster_globosa_genome_assembly,_chromosome:_1	AUGUSTUS	mRNA	85093088	85093877	0.34	-	.	ID=g3755.t1;Parent=g3755;
OW569403.1_Cistogaster_globosa_genome_assembly,_chromosome:_1	AUGUSTUS	stop_codon	85093088	85093090	.	-	0	ID=g3755.t1.stop1;Parent=g3755.t1;
OW569403.1_Cistogaster_globosa_genome_assembly,_chromosome:_1	AUGUSTUS	CDS	85093088	85093251	0.94	-	2	ID=g3755.t1.CDS1;Parent=g3755.t1;
OW569403.1_Cistogaster_globosa_genome_assembly,_chromosome:_1	AUGUSTUS	exon	85093088	85093251	.	-	.	ID=g3755.t1.exon1;Parent=g3755.t1;
OW569403.1_Cistogaster_globosa_genome_assembly,_chromosome:_1	AUGUSTUS	intron	85093252	85093627	0.34	-	.	ID=g3755.t1.intron1;Parent=g3755.t1;
OW569403.1_Cistogaster_globosa_genome_assembly,_chromosome:_1	AUGUSTUS	CDS	85093628	85093877	0.36	-	0	ID=g3755.t1.CDS2;Parent=g3755.t1;
OW569403.1_Cistogaster_globosa_genome_assembly,_chromosome:_1	AUGUSTUS	exon	85093628	85093877	.	-	.	ID=g3755.t1.exon2;Parent=g3755.t1;
OW569403.1_Cistogaster_globosa_genome_assembly,_chromosome:_1	AUGUSTUS	start_codon	85093875	85093877	.	-	0	ID=g3755.t1.start1;Parent=g3755.t1;
OW569403.1_Cistogaster_globosa_genome_assembly,_chromosome:_1	AUGUSTUS	gene	85102181	85102468	.	+	.	ID=g3756;
OW569403.1_Cistogaster_globosa_genome_assembly,_chromosome:_1	AUGUSTUS	mRNA	85102181	85102468	0.98	+	.	ID=g3756.t1;Parent=g3756;
OW569403.1_Cistogaster_globosa_genome_assembly,_chromosome:_1	AUGUSTUS	start_codon	85102181	85102183	.	+	0	ID=g3756.t1.start1;Parent=g3756.t1;
OW569403.1_Cistogaster_globosa_genome_assembly,_chromosome:_1	AUGUSTUS	CDS	85102181	85102468	0.98	+	0	ID=g3756.t1.CDS1;Parent=g3756.t1;
OW569403.1_Cistogaster_globosa_genome_assembly,_chromosome:_1	AUGUSTUS	exon	85102181	85102468	.	+	.	ID=g3756.t1.exon1;Parent=g3756.t1;
OW569403.1_Cistogaster_globosa_genome_assembly,_chromosome:_1	AUGUSTUS	stop_codon	85102466	85102468	.	+	0	ID=g3756.t1.stop1;Parent=g3756.t1;
OW569403.1_Cistogaster_globosa_genome_assembly,_chromosome:_1	AUGUSTUS	gene	85121658	85122045	.	+	.	ID=g3757;
OW569403.1_Cistogaster_globosa_genome_assembly,_chromosome:_1	AUGUSTUS	mRNA	85121658	85122045	0.66	+	.	ID=g3757.t1;Parent=g3757;
OW569403.1_Cistogaster_globosa_genome_assembly,_chromosome:_1	AUGUSTUS	start_codon	85121658	85121660	.	+	0	ID=g3757.t1.start1;Parent=g3757.t1;
OW569403.1_Cistogaster_globosa_genome_assembly,_chromosome:_1	AUGUSTUS	CDS	85121658	85121841	0.66	+	0	ID=g3757.t1.CDS1;Parent=g3757.t1;
OW569403.1_Cistogaster_globosa_genome_assembly,_chromosome:_1	AUGUSTUS	exon	85121658	85121841	.	+	.	ID=g3757.t1.exon1;Parent=g3757.t1;
OW569403.1_Cistogaster_globosa_genome_assembly,_chromosome:_1	AUGUSTUS	intron	85121842	85121893	0.66	+	.	ID=g3757.t1.intron1;Parent=g3757.t1;
OW569403.1_Cistogaster_globosa_genome_assembly,_chromosome:_1	AUGUSTUS	CDS	85121894	85122045	0.66	+	2	ID=g3757.t1.CDS2;Parent=g3757.t1;
OW569403.1_Cistogaster_globosa_genome_assembly,_chromosome:_1	AUGUSTUS	exon	85121894	85122045	.	+	.	ID=g3757.t1.exon2;Parent=g3757.t1;
OW569403.1_Cistogaster_globosa_genome_assembly,_chromosome:_1	AUGUSTUS	stop_codon	85122043	85122045	.	+	0	ID=g3757.t1.stop1;Parent=g3757.t1;
OW569403.1_Cistogaster_globosa_genome_assembly,_chromosome:_1	AUGUSTUS	gene	85126541	85129708	.	+	.	ID=g3758;
OW569403.1_Cistogaster_globosa_genome_assembly,_chromosome:_1	AUGUSTUS	mRNA	85126541	85129708	1	+	.	ID=g3758.t1;Parent=g3758;
OW569403.1_Cistogaster_globosa_genome_assembly,_chromosome:_1	AUGUSTUS	start_codon	85126541	85126543	.	+	0	ID=g3758.t1.start1;Parent=g3758.t1;
OW569403.1_Cistogaster_globosa_genome_assembly,_chromosome:_1	AUGUSTUS	CDS	85126541	85126583	1	+	0	ID=g3758.t1.CDS1;Parent=g3758.t1;
OW569403.1_Cistogaster_globosa_genome_assembly,_chromosome:_1	AUGUSTUS	exon	85126541	85126583	.	+	.	ID=g3758.t1.exon1;Parent=g3758.t1;
OW569403.1_Cistogaster_globosa_genome_assembly,_chromosome:_1	AUGUSTUS	intron	85126584	85126704	1	+	.	ID=g3758.t1.intron1;Parent=g3758.t1;
OW569403.1_Cistogaster_globosa_genome_assembly,_chromosome:_1	AUGUSTUS	CDS	85126705	85126980	1	+	2	ID=g3758.t1.CDS2;Parent=g3758.t1;
OW569403.1_Cistogaster_globosa_genome_assembly,_chromosome:_1	AUGUSTUS	exon	85126705	85126980	.	+	.	ID=g3758.t1.exon2;Parent=g3758.t1;
OW569403.1_Cistogaster_globosa_genome_assembly,_chromosome:_1	AUGUSTUS	intron	85126981	85127062	1	+	.	ID=g3758.t1.intron2;Parent=g3758.t1;
OW569403.1_Cistogaster_globosa_genome_assembly,_chromosome:_1	AUGUSTUS	CDS	85127063	85127347	1	+	2	ID=g3758.t1.CDS3;Parent=g3758.t1;
OW569403.1_Cistogaster_globosa_genome_assembly,_chromosome:_1	AUGUSTUS	exon	85127063	85127347	.	+	.	ID=g3758.t1.exon3;Parent=g3758.t1;
OW569403.1_Cistogaster_globosa_genome_assembly,_chromosome:_1	AUGUSTUS	intron	85127348	85127452	1	+	.	ID=g3758.t1.intron3;Parent=g3758.t1;
OW569403.1_Cistogaster_globosa_genome_assembly,_chromosome:_1	AUGUSTUS	CDS	85127453	85127965	1	+	2	ID=g3758.t1.CDS4;Parent=g3758.t1;
OW569403.1_Cistogaster_globosa_genome_assembly,_chromosome:_1	AUGUSTUS	exon	85127453	85127965	.	+	.	ID=g3758.t1.exon4;Parent=g3758.t1;
OW569403.1_Cistogaster_globosa_genome_assembly,_chromosome:_1	AUGUSTUS	intron	85127966	85128809	1	+	.	ID=g3758.t1.intron4;Parent=g3758.t1;
OW569403.1_Cistogaster_globosa_genome_assembly,_chromosome:_1	AUGUSTUS	CDS	85128810	85129708	1	+	2	ID=g3758.t1.CDS5;Parent=g3758.t1;
OW569403.1_Cistogaster_globosa_genome_assembly,_chromosome:_1	AUGUSTUS	exon	85128810	85129708	.	+	.	ID=g3758.t1.exon5;Parent=g3758.t1;
OW569403.1_Cistogaster_globosa_genome_assembly,_chromosome:_1	AUGUSTUS	stop_codon	85129706	85129708	.	+	0	ID=g3758.t1.stop1;Parent=g3758.t1;
OW569403.1_Cistogaster_globosa_genome_assembly,_chromosome:_1	AUGUSTUS	gene	85131671	85134838	.	+	.	ID=g3759;
OW569403.1_Cistogaster_globosa_genome_assembly,_chromosome:_1	AUGUSTUS	mRNA	85131671	85134838	1	+	.	ID=g3759.t1;Parent=g3759;
OW569403.1_Cistogaster_globosa_genome_assembly,_chromosome:_1	AUGUSTUS	start_codon	85131671	85131673	.	+	0	ID=g3759.t1.start1;Parent=g3759.t1;
OW569403.1_Cistogaster_globosa_genome_assembly,_chromosome:_1	AUGUSTUS	CDS	85131671	85131713	1	+	0	ID=g3759.t1.CDS1;Parent=g3759.t1;
OW569403.1_Cistogaster_globosa_genome_assembly,_chromosome:_1	AUGUSTUS	exon	85131671	85131713	.	+	.	ID=g3759.t1.exon1;Parent=g3759.t1;
OW569403.1_Cistogaster_globosa_genome_assembly,_chromosome:_1	AUGUSTUS	intron	85131714	85131834	1	+	.	ID=g3759.t1.intron1;Parent=g3759.t1;
OW569403.1_Cistogaster_globosa_genome_assembly,_chromosome:_1	AUGUSTUS	CDS	85131835	85132110	1	+	2	ID=g3759.t1.CDS2;Parent=g3759.t1;
OW569403.1_Cistogaster_globosa_genome_assembly,_chromosome:_1	AUGUSTUS	exon	85131835	85132110	.	+	.	ID=g3759.t1.exon2;Parent=g3759.t1;
OW569403.1_Cistogaster_globosa_genome_assembly,_chromosome:_1	AUGUSTUS	intron	85132111	85132192	1	+	.	ID=g3759.t1.intron2;Parent=g3759.t1;
OW569403.1_Cistogaster_globosa_genome_assembly,_chromosome:_1	AUGUSTUS	CDS	85132193	85132477	1	+	2	ID=g3759.t1.CDS3;Parent=g3759.t1;
OW569403.1_Cistogaster_globosa_genome_assembly,_chromosome:_1	AUGUSTUS	exon	85132193	85132477	.	+	.	ID=g3759.t1.exon3;Parent=g3759.t1;
OW569403.1_Cistogaster_globosa_genome_assembly,_chromosome:_1	AUGUSTUS	intron	85132478	85132582	1	+	.	ID=g3759.t1.intron3;Parent=g3759.t1;
OW569403.1_Cistogaster_globosa_genome_assembly,_chromosome:_1	AUGUSTUS	CDS	85132583	85133095	1	+	2	ID=g3759.t1.CDS4;Parent=g3759.t1;
OW569403.1_Cistogaster_globosa_genome_assembly,_chromosome:_1	AUGUSTUS	exon	85132583	85133095	.	+	.	ID=g3759.t1.exon4;Parent=g3759.t1;
OW569403.1_Cistogaster_globosa_genome_assembly,_chromosome:_1	AUGUSTUS	intron	85133096	85133939	1	+	.	ID=g3759.t1.intron4;Parent=g3759.t1;
OW569403.1_Cistogaster_globosa_genome_assembly,_chromosome:_1	AUGUSTUS	CDS	85133940	85134838	1	+	2	ID=g3759.t1.CDS5;Parent=g3759.t1;
OW569403.1_Cistogaster_globosa_genome_assembly,_chromosome:_1	AUGUSTUS	exon	85133940	85134838	.	+	.	ID=g3759.t1.exon5;Parent=g3759.t1;
OW569403.1_Cistogaster_globosa_genome_assembly,_chromosome:_1	AUGUSTUS	stop_codon	85134836	85134838	.	+	0	ID=g3759.t1.stop1;Parent=g3759.t1;
OW569403.1_Cistogaster_globosa_genome_assembly,_chromosome:_1	AUGUSTUS	gene	85146285	85147910	.	-	.	ID=g3760;
OW569403.1_Cistogaster_globosa_genome_assembly,_chromosome:_1	AUGUSTUS	mRNA	85146285	85147910	0.85	-	.	ID=g3760.t1;Parent=g3760;
OW569403.1_Cistogaster_globosa_genome_assembly,_chromosome:_1	AUGUSTUS	stop_codon	85146285	85146287	.	-	0	ID=g3760.t1.stop1;Parent=g3760.t1;
OW569403.1_Cistogaster_globosa_genome_assembly,_chromosome:_1	AUGUSTUS	CDS	85146285	85146464	0.85	-	0	ID=g3760.t1.CDS1;Parent=g3760.t1;
OW569403.1_Cistogaster_globosa_genome_assembly,_chromosome:_1	AUGUSTUS	exon	85146285	85146464	.	-	.	ID=g3760.t1.exon1;Parent=g3760.t1;
OW569403.1_Cistogaster_globosa_genome_assembly,_chromosome:_1	AUGUSTUS	intron	85146465	85147472	0.85	-	.	ID=g3760.t1.intron1;Parent=g3760.t1;
OW569403.1_Cistogaster_globosa_genome_assembly,_chromosome:_1	AUGUSTUS	CDS	85147473	85147910	0.95	-	0	ID=g3760.t1.CDS2;Parent=g3760.t1;
OW569403.1_Cistogaster_globosa_genome_assembly,_chromosome:_1	AUGUSTUS	exon	85147473	85147910	.	-	.	ID=g3760.t1.exon2;Parent=g3760.t1;
OW569403.1_Cistogaster_globosa_genome_assembly,_chromosome:_1	AUGUSTUS	start_codon	85147908	85147910	.	-	0	ID=g3760.t1.start1;Parent=g3760.t1;
OW569403.1_Cistogaster_globosa_genome_assembly,_chromosome:_1	AUGUSTUS	gene	85160551	85164427	.	+	.	ID=g3761;
OW569403.1_Cistogaster_globosa_genome_assembly,_chromosome:_1	AUGUSTUS	mRNA	85160551	85164427	1	+	.	ID=g3761.t1;Parent=g3761;
OW569403.1_Cistogaster_globosa_genome_assembly,_chromosome:_1	AUGUSTUS	start_codon	85160551	85160553	.	+	0	ID=g3761.t1.start1;Parent=g3761.t1;
OW569403.1_Cistogaster_globosa_genome_assembly,_chromosome:_1	AUGUSTUS	CDS	85160551	85160595	1	+	0	ID=g3761.t1.CDS1;Parent=g3761.t1;
OW569403.1_Cistogaster_globosa_genome_assembly,_chromosome:_1	AUGUSTUS	exon	85160551	85160595	.	+	.	ID=g3761.t1.exon1;Parent=g3761.t1;
OW569403.1_Cistogaster_globosa_genome_assembly,_chromosome:_1	AUGUSTUS	intron	85160596	85164004	1	+	.	ID=g3761.t1.intron1;Parent=g3761.t1;
OW569403.1_Cistogaster_globosa_genome_assembly,_chromosome:_1	AUGUSTUS	CDS	85164005	85164427	1	+	0	ID=g3761.t1.CDS2;Parent=g3761.t1;
OW569403.1_Cistogaster_globosa_genome_assembly,_chromosome:_1	AUGUSTUS	exon	85164005	85164427	.	+	.	ID=g3761.t1.exon2;Parent=g3761.t1;
OW569403.1_Cistogaster_globosa_genome_assembly,_chromosome:_1	AUGUSTUS	stop_codon	85164425	85164427	.	+	0	ID=g3761.t1.stop1;Parent=g3761.t1;
OW569403.1_Cistogaster_globosa_genome_assembly,_chromosome:_1	AUGUSTUS	gene	85187085	85193728	.	-	.	ID=g3762;
OW569403.1_Cistogaster_globosa_genome_assembly,_chromosome:_1	AUGUSTUS	mRNA	85187085	85193728	1	-	.	ID=g3762.t1;Parent=g3762;
OW569403.1_Cistogaster_globosa_genome_assembly,_chromosome:_1	AUGUSTUS	stop_codon	85187085	85187087	.	-	0	ID=g3762.t1.stop1;Parent=g3762.t1;
OW569403.1_Cistogaster_globosa_genome_assembly,_chromosome:_1	AUGUSTUS	CDS	85187085	85187253	1	-	1	ID=g3762.t1.CDS1;Parent=g3762.t1;
OW569403.1_Cistogaster_globosa_genome_assembly,_chromosome:_1	AUGUSTUS	exon	85187085	85187253	.	-	.	ID=g3762.t1.exon1;Parent=g3762.t1;
OW569403.1_Cistogaster_globosa_genome_assembly,_chromosome:_1	AUGUSTUS	intron	85187254	85187314	1	-	.	ID=g3762.t1.intron1;Parent=g3762.t1;
OW569403.1_Cistogaster_globosa_genome_assembly,_chromosome:_1	AUGUSTUS	CDS	85187315	85187465	1	-	2	ID=g3762.t1.CDS2;Parent=g3762.t1;
OW569403.1_Cistogaster_globosa_genome_assembly,_chromosome:_1	AUGUSTUS	exon	85187315	85187465	.	-	.	ID=g3762.t1.exon2;Parent=g3762.t1;
OW569403.1_Cistogaster_globosa_genome_assembly,_chromosome:_1	AUGUSTUS	intron	85187466	85189254	1	-	.	ID=g3762.t1.intron2;Parent=g3762.t1;
OW569403.1_Cistogaster_globosa_genome_assembly,_chromosome:_1	AUGUSTUS	CDS	85189255	85189479	1	-	2	ID=g3762.t1.CDS3;Parent=g3762.t1;
OW569403.1_Cistogaster_globosa_genome_assembly,_chromosome:_1	AUGUSTUS	exon	85189255	85189479	.	-	.	ID=g3762.t1.exon3;Parent=g3762.t1;
OW569403.1_Cistogaster_globosa_genome_assembly,_chromosome:_1	AUGUSTUS	intron	85189480	85193601	1	-	.	ID=g3762.t1.intron3;Parent=g3762.t1;
OW569403.1_Cistogaster_globosa_genome_assembly,_chromosome:_1	AUGUSTUS	CDS	85193602	85193728	1	-	0	ID=g3762.t1.CDS4;Parent=g3762.t1;
OW569403.1_Cistogaster_globosa_genome_assembly,_chromosome:_1	AUGUSTUS	exon	85193602	85193728	.	-	.	ID=g3762.t1.exon4;Parent=g3762.t1;
OW569403.1_Cistogaster_globosa_genome_assembly,_chromosome:_1	AUGUSTUS	start_codon	85193726	85193728	.	-	0	ID=g3762.t1.start1;Parent=g3762.t1;
OW569403.1_Cistogaster_globosa_genome_assembly,_chromosome:_1	GeneMark.hmm3	mRNA	85187085	85189435	.	-	.	ID=g3762.t2;Parent=g3762;
OW569403.1_Cistogaster_globosa_genome_assembly,_chromosome:_1	GeneMark.hmm3	stop_codon	85187085	85187087	.	-	0	ID=g3762.t2.stop1;Parent=g3762.t2;
OW569403.1_Cistogaster_globosa_genome_assembly,_chromosome:_1	GeneMark.hmm3	CDS	85187085	85187253	.	-	1	ID=g3762.t2.CDS1;Parent=g3762.t2;
OW569403.1_Cistogaster_globosa_genome_assembly,_chromosome:_1	GeneMark.hmm3	exon	85187085	85187253	0	-	.	ID=g3762.t2.exon1;Parent=g3762.t2;
OW569403.1_Cistogaster_globosa_genome_assembly,_chromosome:_1	GeneMark.hmm3	intron	85187254	85187314	.	-	2	ID=g3762.t2.intron1;Parent=g3762.t2;
OW569403.1_Cistogaster_globosa_genome_assembly,_chromosome:_1	GeneMark.hmm3	CDS	85187315	85187465	.	-	2	ID=g3762.t2.CDS2;Parent=g3762.t2;
OW569403.1_Cistogaster_globosa_genome_assembly,_chromosome:_1	GeneMark.hmm3	exon	85187315	85187465	0	-	.	ID=g3762.t2.exon2;Parent=g3762.t2;
OW569403.1_Cistogaster_globosa_genome_assembly,_chromosome:_1	GeneMark.hmm3	intron	85187466	85189254	.	-	0	ID=g3762.t2.intron2;Parent=g3762.t2;
OW569403.1_Cistogaster_globosa_genome_assembly,_chromosome:_1	GeneMark.hmm3	CDS	85189255	85189435	.	-	0	ID=g3762.t2.CDS3;Parent=g3762.t2;
OW569403.1_Cistogaster_globosa_genome_assembly,_chromosome:_1	GeneMark.hmm3	exon	85189255	85189435	0	-	.	ID=g3762.t2.exon3;Parent=g3762.t2;
OW569403.1_Cistogaster_globosa_genome_assembly,_chromosome:_1	GeneMark.hmm3	start_codon	85189433	85189435	.	-	0	ID=g3762.t2.start1;Parent=g3762.t2;
OW569403.1_Cistogaster_globosa_genome_assembly,_chromosome:_1	AUGUSTUS	gene	85235839	85236833	.	+	.	ID=g3763;
OW569403.1_Cistogaster_globosa_genome_assembly,_chromosome:_1	AUGUSTUS	mRNA	85235839	85236833	1	+	.	ID=g3763.t1;Parent=g3763;
OW569403.1_Cistogaster_globosa_genome_assembly,_chromosome:_1	AUGUSTUS	start_codon	85235839	85235841	.	+	0	ID=g3763.t1.start1;Parent=g3763.t1;
OW569403.1_Cistogaster_globosa_genome_assembly,_chromosome:_1	AUGUSTUS	CDS	85235839	85235971	1	+	0	ID=g3763.t1.CDS1;Parent=g3763.t1;
OW569403.1_Cistogaster_globosa_genome_assembly,_chromosome:_1	AUGUSTUS	exon	85235839	85235971	.	+	.	ID=g3763.t1.exon1;Parent=g3763.t1;
OW569403.1_Cistogaster_globosa_genome_assembly,_chromosome:_1	AUGUSTUS	intron	85235972	85236057	1	+	.	ID=g3763.t1.intron1;Parent=g3763.t1;
OW569403.1_Cistogaster_globosa_genome_assembly,_chromosome:_1	AUGUSTUS	CDS	85236058	85236267	1	+	2	ID=g3763.t1.CDS2;Parent=g3763.t1;
OW569403.1_Cistogaster_globosa_genome_assembly,_chromosome:_1	AUGUSTUS	exon	85236058	85236267	.	+	.	ID=g3763.t1.exon2;Parent=g3763.t1;
OW569403.1_Cistogaster_globosa_genome_assembly,_chromosome:_1	AUGUSTUS	intron	85236268	85236319	1	+	.	ID=g3763.t1.intron2;Parent=g3763.t1;
OW569403.1_Cistogaster_globosa_genome_assembly,_chromosome:_1	AUGUSTUS	CDS	85236320	85236606	1	+	2	ID=g3763.t1.CDS3;Parent=g3763.t1;
OW569403.1_Cistogaster_globosa_genome_assembly,_chromosome:_1	AUGUSTUS	exon	85236320	85236606	.	+	.	ID=g3763.t1.exon3;Parent=g3763.t1;
OW569403.1_Cistogaster_globosa_genome_assembly,_chromosome:_1	AUGUSTUS	intron	85236607	85236782	1	+	.	ID=g3763.t1.intron3;Parent=g3763.t1;
OW569403.1_Cistogaster_globosa_genome_assembly,_chromosome:_1	AUGUSTUS	CDS	85236783	85236833	1	+	0	ID=g3763.t1.CDS4;Parent=g3763.t1;
OW569403.1_Cistogaster_globosa_genome_assembly,_chromosome:_1	AUGUSTUS	exon	85236783	85236833	.	+	.	ID=g3763.t1.exon4;Parent=g3763.t1;
OW569403.1_Cistogaster_globosa_genome_assembly,_chromosome:_1	AUGUSTUS	stop_codon	85236831	85236833	.	+	0	ID=g3763.t1.stop1;Parent=g3763.t1;
OW569403.1_Cistogaster_globosa_genome_assembly,_chromosome:_1	AUGUSTUS	mRNA	85235839	85236833	0.76	+	.	ID=g3763.t2;Parent=g3763;
OW569403.1_Cistogaster_globosa_genome_assembly,_chromosome:_1	AUGUSTUS	start_codon	85235839	85235841	.	+	0	ID=g3763.t2.start1;Parent=g3763.t2;
OW569403.1_Cistogaster_globosa_genome_assembly,_chromosome:_1	AUGUSTUS	CDS	85235839	85235971	1	+	0	ID=g3763.t2.CDS1;Parent=g3763.t2;
OW569403.1_Cistogaster_globosa_genome_assembly,_chromosome:_1	AUGUSTUS	exon	85235839	85235971	.	+	.	ID=g3763.t2.exon1;Parent=g3763.t2;
OW569403.1_Cistogaster_globosa_genome_assembly,_chromosome:_1	AUGUSTUS	intron	85235972	85236057	1	+	.	ID=g3763.t2.intron1;Parent=g3763.t2;
OW569403.1_Cistogaster_globosa_genome_assembly,_chromosome:_1	AUGUSTUS	CDS	85236058	85236267	1	+	2	ID=g3763.t2.CDS2;Parent=g3763.t2;
OW569403.1_Cistogaster_globosa_genome_assembly,_chromosome:_1	AUGUSTUS	exon	85236058	85236267	.	+	.	ID=g3763.t2.exon2;Parent=g3763.t2;
OW569403.1_Cistogaster_globosa_genome_assembly,_chromosome:_1	AUGUSTUS	intron	85236268	85236337	0.76	+	.	ID=g3763.t2.intron2;Parent=g3763.t2;
OW569403.1_Cistogaster_globosa_genome_assembly,_chromosome:_1	AUGUSTUS	CDS	85236338	85236606	0.76	+	2	ID=g3763.t2.CDS3;Parent=g3763.t2;
OW569403.1_Cistogaster_globosa_genome_assembly,_chromosome:_1	AUGUSTUS	exon	85236338	85236606	.	+	.	ID=g3763.t2.exon3;Parent=g3763.t2;
OW569403.1_Cistogaster_globosa_genome_assembly,_chromosome:_1	AUGUSTUS	intron	85236607	85236782	1	+	.	ID=g3763.t2.intron3;Parent=g3763.t2;
OW569403.1_Cistogaster_globosa_genome_assembly,_chromosome:_1	AUGUSTUS	CDS	85236783	85236833	1	+	0	ID=g3763.t2.CDS4;Parent=g3763.t2;
OW569403.1_Cistogaster_globosa_genome_assembly,_chromosome:_1	AUGUSTUS	exon	85236783	85236833	.	+	.	ID=g3763.t2.exon4;Parent=g3763.t2;
OW569403.1_Cistogaster_globosa_genome_assembly,_chromosome:_1	AUGUSTUS	stop_codon	85236831	85236833	.	+	0	ID=g3763.t2.stop1;Parent=g3763.t2;
OW569403.1_Cistogaster_globosa_genome_assembly,_chromosome:_1	AUGUSTUS	gene	85252133	85253338	.	-	.	ID=g3764;
OW569403.1_Cistogaster_globosa_genome_assembly,_chromosome:_1	AUGUSTUS	mRNA	85252133	85253338	1	-	.	ID=g3764.t1;Parent=g3764;
OW569403.1_Cistogaster_globosa_genome_assembly,_chromosome:_1	AUGUSTUS	stop_codon	85252133	85252135	.	-	0	ID=g3764.t1.stop1;Parent=g3764.t1;
OW569403.1_Cistogaster_globosa_genome_assembly,_chromosome:_1	AUGUSTUS	CDS	85252133	85253338	1	-	0	ID=g3764.t1.CDS1;Parent=g3764.t1;
OW569403.1_Cistogaster_globosa_genome_assembly,_chromosome:_1	AUGUSTUS	exon	85252133	85253338	.	-	.	ID=g3764.t1.exon1;Parent=g3764.t1;
OW569403.1_Cistogaster_globosa_genome_assembly,_chromosome:_1	AUGUSTUS	start_codon	85253336	85253338	.	-	0	ID=g3764.t1.start1;Parent=g3764.t1;
OW569403.1_Cistogaster_globosa_genome_assembly,_chromosome:_1	AUGUSTUS	gene	85261861	85262610	.	+	.	ID=g3765;
OW569403.1_Cistogaster_globosa_genome_assembly,_chromosome:_1	AUGUSTUS	mRNA	85261861	85262610	0.99	+	.	ID=g3765.t1;Parent=g3765;
OW569403.1_Cistogaster_globosa_genome_assembly,_chromosome:_1	AUGUSTUS	start_codon	85261861	85261863	.	+	0	ID=g3765.t1.start1;Parent=g3765.t1;
OW569403.1_Cistogaster_globosa_genome_assembly,_chromosome:_1	AUGUSTUS	CDS	85261861	85262610	0.99	+	0	ID=g3765.t1.CDS1;Parent=g3765.t1;
OW569403.1_Cistogaster_globosa_genome_assembly,_chromosome:_1	AUGUSTUS	exon	85261861	85262610	.	+	.	ID=g3765.t1.exon1;Parent=g3765.t1;
OW569403.1_Cistogaster_globosa_genome_assembly,_chromosome:_1	AUGUSTUS	stop_codon	85262608	85262610	.	+	0	ID=g3765.t1.stop1;Parent=g3765.t1;
OW569403.1_Cistogaster_globosa_genome_assembly,_chromosome:_1	AUGUSTUS	gene	85262695	85267809	.	+	.	ID=g3766;
OW569403.1_Cistogaster_globosa_genome_assembly,_chromosome:_1	AUGUSTUS	mRNA	85262695	85267809	0.9	+	.	ID=g3766.t1;Parent=g3766;
OW569403.1_Cistogaster_globosa_genome_assembly,_chromosome:_1	AUGUSTUS	start_codon	85262695	85262697	.	+	0	ID=g3766.t1.start1;Parent=g3766.t1;
OW569403.1_Cistogaster_globosa_genome_assembly,_chromosome:_1	AUGUSTUS	CDS	85262695	85263642	0.92	+	0	ID=g3766.t1.CDS1;Parent=g3766.t1;
OW569403.1_Cistogaster_globosa_genome_assembly,_chromosome:_1	AUGUSTUS	exon	85262695	85263642	.	+	.	ID=g3766.t1.exon1;Parent=g3766.t1;
OW569403.1_Cistogaster_globosa_genome_assembly,_chromosome:_1	AUGUSTUS	intron	85263643	85267575	0.91	+	.	ID=g3766.t1.intron1;Parent=g3766.t1;
OW569403.1_Cistogaster_globosa_genome_assembly,_chromosome:_1	AUGUSTUS	CDS	85267576	85267809	0.94	+	0	ID=g3766.t1.CDS2;Parent=g3766.t1;
OW569403.1_Cistogaster_globosa_genome_assembly,_chromosome:_1	AUGUSTUS	exon	85267576	85267809	.	+	.	ID=g3766.t1.exon2;Parent=g3766.t1;
OW569403.1_Cistogaster_globosa_genome_assembly,_chromosome:_1	AUGUSTUS	stop_codon	85267807	85267809	.	+	0	ID=g3766.t1.stop1;Parent=g3766.t1;
OW569403.1_Cistogaster_globosa_genome_assembly,_chromosome:_1	AUGUSTUS	gene	85278939	85280546	.	-	.	ID=g3767;
OW569403.1_Cistogaster_globosa_genome_assembly,_chromosome:_1	AUGUSTUS	mRNA	85278939	85280546	1	-	.	ID=g3767.t1;Parent=g3767;
OW569403.1_Cistogaster_globosa_genome_assembly,_chromosome:_1	AUGUSTUS	stop_codon	85278939	85278941	.	-	0	ID=g3767.t1.stop1;Parent=g3767.t1;
OW569403.1_Cistogaster_globosa_genome_assembly,_chromosome:_1	AUGUSTUS	CDS	85278939	85279460	1	-	0	ID=g3767.t1.CDS1;Parent=g3767.t1;
OW569403.1_Cistogaster_globosa_genome_assembly,_chromosome:_1	AUGUSTUS	exon	85278939	85279460	.	-	.	ID=g3767.t1.exon1;Parent=g3767.t1;
OW569403.1_Cistogaster_globosa_genome_assembly,_chromosome:_1	AUGUSTUS	intron	85279461	85279531	1	-	.	ID=g3767.t1.intron1;Parent=g3767.t1;
OW569403.1_Cistogaster_globosa_genome_assembly,_chromosome:_1	AUGUSTUS	CDS	85279532	85280340	1	-	2	ID=g3767.t1.CDS2;Parent=g3767.t1;
OW569403.1_Cistogaster_globosa_genome_assembly,_chromosome:_1	AUGUSTUS	exon	85279532	85280340	.	-	.	ID=g3767.t1.exon2;Parent=g3767.t1;
OW569403.1_Cistogaster_globosa_genome_assembly,_chromosome:_1	AUGUSTUS	intron	85280341	85280443	1	-	.	ID=g3767.t1.intron2;Parent=g3767.t1;
OW569403.1_Cistogaster_globosa_genome_assembly,_chromosome:_1	AUGUSTUS	CDS	85280444	85280546	1	-	0	ID=g3767.t1.CDS3;Parent=g3767.t1;
OW569403.1_Cistogaster_globosa_genome_assembly,_chromosome:_1	AUGUSTUS	exon	85280444	85280546	.	-	.	ID=g3767.t1.exon3;Parent=g3767.t1;
OW569403.1_Cistogaster_globosa_genome_assembly,_chromosome:_1	AUGUSTUS	start_codon	85280544	85280546	.	-	0	ID=g3767.t1.start1;Parent=g3767.t1;
OW569403.1_Cistogaster_globosa_genome_assembly,_chromosome:_1	AUGUSTUS	gene	85300846	85301094	.	+	.	ID=g3768;
OW569403.1_Cistogaster_globosa_genome_assembly,_chromosome:_1	AUGUSTUS	mRNA	85300846	85301094	0.98	+	.	ID=g3768.t1;Parent=g3768;
OW569403.1_Cistogaster_globosa_genome_assembly,_chromosome:_1	AUGUSTUS	start_codon	85300846	85300848	.	+	0	ID=g3768.t1.start1;Parent=g3768.t1;
OW569403.1_Cistogaster_globosa_genome_assembly,_chromosome:_1	AUGUSTUS	CDS	85300846	85301094	0.98	+	0	ID=g3768.t1.CDS1;Parent=g3768.t1;
OW569403.1_Cistogaster_globosa_genome_assembly,_chromosome:_1	AUGUSTUS	exon	85300846	85301094	.	+	.	ID=g3768.t1.exon1;Parent=g3768.t1;
OW569403.1_Cistogaster_globosa_genome_assembly,_chromosome:_1	AUGUSTUS	stop_codon	85301092	85301094	.	+	0	ID=g3768.t1.stop1;Parent=g3768.t1;
OW569403.1_Cistogaster_globosa_genome_assembly,_chromosome:_1	AUGUSTUS	gene	85301131	85301642	.	+	.	ID=g3769;
OW569403.1_Cistogaster_globosa_genome_assembly,_chromosome:_1	AUGUSTUS	mRNA	85301131	85301642	0.76	+	.	ID=g3769.t1;Parent=g3769;
OW569403.1_Cistogaster_globosa_genome_assembly,_chromosome:_1	AUGUSTUS	start_codon	85301131	85301133	.	+	0	ID=g3769.t1.start1;Parent=g3769.t1;
OW569403.1_Cistogaster_globosa_genome_assembly,_chromosome:_1	AUGUSTUS	CDS	85301131	85301191	0.99	+	0	ID=g3769.t1.CDS1;Parent=g3769.t1;
OW569403.1_Cistogaster_globosa_genome_assembly,_chromosome:_1	AUGUSTUS	exon	85301131	85301191	.	+	.	ID=g3769.t1.exon1;Parent=g3769.t1;
OW569403.1_Cistogaster_globosa_genome_assembly,_chromosome:_1	AUGUSTUS	intron	85301192	85301289	0.84	+	.	ID=g3769.t1.intron1;Parent=g3769.t1;
OW569403.1_Cistogaster_globosa_genome_assembly,_chromosome:_1	AUGUSTUS	CDS	85301290	85301642	0.76	+	2	ID=g3769.t1.CDS2;Parent=g3769.t1;
OW569403.1_Cistogaster_globosa_genome_assembly,_chromosome:_1	AUGUSTUS	exon	85301290	85301642	.	+	.	ID=g3769.t1.exon2;Parent=g3769.t1;
OW569403.1_Cistogaster_globosa_genome_assembly,_chromosome:_1	AUGUSTUS	stop_codon	85301640	85301642	.	+	0	ID=g3769.t1.stop1;Parent=g3769.t1;
OW569403.1_Cistogaster_globosa_genome_assembly,_chromosome:_1	AUGUSTUS	gene	85301280	85301753	.	+	.	ID=g3770;
OW569403.1_Cistogaster_globosa_genome_assembly,_chromosome:_1	AUGUSTUS	mRNA	85301280	85301753	0.98	+	.	ID=g3770.t1;Parent=g3770;
OW569403.1_Cistogaster_globosa_genome_assembly,_chromosome:_1	AUGUSTUS	start_codon	85301280	85301282	.	+	0	ID=g3770.t1.start1;Parent=g3770.t1;
OW569403.1_Cistogaster_globosa_genome_assembly,_chromosome:_1	AUGUSTUS	CDS	85301280	85301579	0.98	+	0	ID=g3770.t1.CDS1;Parent=g3770.t1;
OW569403.1_Cistogaster_globosa_genome_assembly,_chromosome:_1	AUGUSTUS	exon	85301280	85301579	.	+	.	ID=g3770.t1.exon1;Parent=g3770.t1;
OW569403.1_Cistogaster_globosa_genome_assembly,_chromosome:_1	AUGUSTUS	intron	85301580	85301675	0.98	+	.	ID=g3770.t1.intron1;Parent=g3770.t1;
OW569403.1_Cistogaster_globosa_genome_assembly,_chromosome:_1	AUGUSTUS	CDS	85301676	85301753	0.99	+	0	ID=g3770.t1.CDS2;Parent=g3770.t1;
OW569403.1_Cistogaster_globosa_genome_assembly,_chromosome:_1	AUGUSTUS	exon	85301676	85301753	.	+	.	ID=g3770.t1.exon2;Parent=g3770.t1;
OW569403.1_Cistogaster_globosa_genome_assembly,_chromosome:_1	AUGUSTUS	stop_codon	85301751	85301753	.	+	0	ID=g3770.t1.stop1;Parent=g3770.t1;
OW569403.1_Cistogaster_globosa_genome_assembly,_chromosome:_1	AUGUSTUS	gene	85301792	85302037	.	+	.	ID=g3771;
OW569403.1_Cistogaster_globosa_genome_assembly,_chromosome:_1	AUGUSTUS	mRNA	85301792	85302037	1	+	.	ID=g3771.t1;Parent=g3771;
OW569403.1_Cistogaster_globosa_genome_assembly,_chromosome:_1	AUGUSTUS	start_codon	85301792	85301794	.	+	0	ID=g3771.t1.start1;Parent=g3771.t1;
OW569403.1_Cistogaster_globosa_genome_assembly,_chromosome:_1	AUGUSTUS	CDS	85301792	85302037	1	+	0	ID=g3771.t1.CDS1;Parent=g3771.t1;
OW569403.1_Cistogaster_globosa_genome_assembly,_chromosome:_1	AUGUSTUS	exon	85301792	85302037	.	+	.	ID=g3771.t1.exon1;Parent=g3771.t1;
OW569403.1_Cistogaster_globosa_genome_assembly,_chromosome:_1	AUGUSTUS	stop_codon	85302035	85302037	.	+	0	ID=g3771.t1.stop1;Parent=g3771.t1;
OW569403.1_Cistogaster_globosa_genome_assembly,_chromosome:_1	AUGUSTUS	gene	85302416	85303120	.	+	.	ID=g3772;
OW569403.1_Cistogaster_globosa_genome_assembly,_chromosome:_1	AUGUSTUS	mRNA	85302416	85303120	1	+	.	ID=g3772.t1;Parent=g3772;
OW569403.1_Cistogaster_globosa_genome_assembly,_chromosome:_1	AUGUSTUS	start_codon	85302416	85302418	.	+	0	ID=g3772.t1.start1;Parent=g3772.t1;
OW569403.1_Cistogaster_globosa_genome_assembly,_chromosome:_1	AUGUSTUS	CDS	85302416	85303120	1	+	0	ID=g3772.t1.CDS1;Parent=g3772.t1;
OW569403.1_Cistogaster_globosa_genome_assembly,_chromosome:_1	AUGUSTUS	exon	85302416	85303120	.	+	.	ID=g3772.t1.exon1;Parent=g3772.t1;
OW569403.1_Cistogaster_globosa_genome_assembly,_chromosome:_1	AUGUSTUS	stop_codon	85303118	85303120	.	+	0	ID=g3772.t1.stop1;Parent=g3772.t1;
OW569403.1_Cistogaster_globosa_genome_assembly,_chromosome:_1	AUGUSTUS	gene	85318383	85319199	.	-	.	ID=g3773;
OW569403.1_Cistogaster_globosa_genome_assembly,_chromosome:_1	AUGUSTUS	mRNA	85318383	85319199	1	-	.	ID=g3773.t1;Parent=g3773;
OW569403.1_Cistogaster_globosa_genome_assembly,_chromosome:_1	AUGUSTUS	stop_codon	85318383	85318385	.	-	0	ID=g3773.t1.stop1;Parent=g3773.t1;
OW569403.1_Cistogaster_globosa_genome_assembly,_chromosome:_1	AUGUSTUS	CDS	85318383	85319019	1	-	1	ID=g3773.t1.CDS1;Parent=g3773.t1;
OW569403.1_Cistogaster_globosa_genome_assembly,_chromosome:_1	AUGUSTUS	exon	85318383	85319019	.	-	.	ID=g3773.t1.exon1;Parent=g3773.t1;
OW569403.1_Cistogaster_globosa_genome_assembly,_chromosome:_1	AUGUSTUS	intron	85319020	85319179	1	-	.	ID=g3773.t1.intron1;Parent=g3773.t1;
OW569403.1_Cistogaster_globosa_genome_assembly,_chromosome:_1	AUGUSTUS	CDS	85319180	85319199	1	-	0	ID=g3773.t1.CDS2;Parent=g3773.t1;
OW569403.1_Cistogaster_globosa_genome_assembly,_chromosome:_1	AUGUSTUS	exon	85319180	85319199	.	-	.	ID=g3773.t1.exon2;Parent=g3773.t1;
OW569403.1_Cistogaster_globosa_genome_assembly,_chromosome:_1	AUGUSTUS	start_codon	85319197	85319199	.	-	0	ID=g3773.t1.start1;Parent=g3773.t1;
OW569403.1_Cistogaster_globosa_genome_assembly,_chromosome:_1	AUGUSTUS	gene	85334601	85352842	.	+	.	ID=g3774;
OW569403.1_Cistogaster_globosa_genome_assembly,_chromosome:_1	AUGUSTUS	mRNA	85334601	85352842	0.93	+	.	ID=g3774.t1;Parent=g3774;
OW569403.1_Cistogaster_globosa_genome_assembly,_chromosome:_1	AUGUSTUS	start_codon	85334601	85334603	.	+	0	ID=g3774.t1.start1;Parent=g3774.t1;
OW569403.1_Cistogaster_globosa_genome_assembly,_chromosome:_1	AUGUSTUS	CDS	85334601	85334822	0.95	+	0	ID=g3774.t1.CDS1;Parent=g3774.t1;
OW569403.1_Cistogaster_globosa_genome_assembly,_chromosome:_1	AUGUSTUS	exon	85334601	85334822	.	+	.	ID=g3774.t1.exon1;Parent=g3774.t1;
OW569403.1_Cistogaster_globosa_genome_assembly,_chromosome:_1	AUGUSTUS	intron	85334823	85334885	0.95	+	.	ID=g3774.t1.intron1;Parent=g3774.t1;
OW569403.1_Cistogaster_globosa_genome_assembly,_chromosome:_1	AUGUSTUS	CDS	85334886	85334975	0.93	+	0	ID=g3774.t1.CDS2;Parent=g3774.t1;
OW569403.1_Cistogaster_globosa_genome_assembly,_chromosome:_1	AUGUSTUS	exon	85334886	85334975	.	+	.	ID=g3774.t1.exon2;Parent=g3774.t1;
OW569403.1_Cistogaster_globosa_genome_assembly,_chromosome:_1	AUGUSTUS	intron	85334976	85352632	0.93	+	.	ID=g3774.t1.intron2;Parent=g3774.t1;
OW569403.1_Cistogaster_globosa_genome_assembly,_chromosome:_1	AUGUSTUS	CDS	85352633	85352842	0.95	+	0	ID=g3774.t1.CDS3;Parent=g3774.t1;
OW569403.1_Cistogaster_globosa_genome_assembly,_chromosome:_1	AUGUSTUS	exon	85352633	85352842	.	+	.	ID=g3774.t1.exon3;Parent=g3774.t1;
OW569403.1_Cistogaster_globosa_genome_assembly,_chromosome:_1	AUGUSTUS	stop_codon	85352840	85352842	.	+	0	ID=g3774.t1.stop1;Parent=g3774.t1;
OW569403.1_Cistogaster_globosa_genome_assembly,_chromosome:_1	AUGUSTUS	gene	85392811	85401181	.	-	.	ID=g3775;
OW569403.1_Cistogaster_globosa_genome_assembly,_chromosome:_1	AUGUSTUS	mRNA	85392811	85401181	1	-	.	ID=g3775.t1;Parent=g3775;
OW569403.1_Cistogaster_globosa_genome_assembly,_chromosome:_1	AUGUSTUS	stop_codon	85392811	85392813	.	-	0	ID=g3775.t1.stop1;Parent=g3775.t1;
OW569403.1_Cistogaster_globosa_genome_assembly,_chromosome:_1	AUGUSTUS	CDS	85392811	85393104	1	-	0	ID=g3775.t1.CDS1;Parent=g3775.t1;
OW569403.1_Cistogaster_globosa_genome_assembly,_chromosome:_1	AUGUSTUS	exon	85392811	85393104	.	-	.	ID=g3775.t1.exon1;Parent=g3775.t1;
OW569403.1_Cistogaster_globosa_genome_assembly,_chromosome:_1	AUGUSTUS	intron	85393105	85401067	1	-	.	ID=g3775.t1.intron1;Parent=g3775.t1;
OW569403.1_Cistogaster_globosa_genome_assembly,_chromosome:_1	AUGUSTUS	CDS	85401068	85401181	1	-	0	ID=g3775.t1.CDS2;Parent=g3775.t1;
OW569403.1_Cistogaster_globosa_genome_assembly,_chromosome:_1	AUGUSTUS	exon	85401068	85401181	.	-	.	ID=g3775.t1.exon2;Parent=g3775.t1;
OW569403.1_Cistogaster_globosa_genome_assembly,_chromosome:_1	AUGUSTUS	start_codon	85401179	85401181	.	-	0	ID=g3775.t1.start1;Parent=g3775.t1;
OW569403.1_Cistogaster_globosa_genome_assembly,_chromosome:_1	AUGUSTUS	gene	85403005	85404139	.	-	.	ID=g3776;
OW569403.1_Cistogaster_globosa_genome_assembly,_chromosome:_1	AUGUSTUS	mRNA	85403005	85404124	0.45	-	.	ID=g3776.t1;Parent=g3776;
OW569403.1_Cistogaster_globosa_genome_assembly,_chromosome:_1	AUGUSTUS	stop_codon	85403005	85403007	.	-	0	ID=g3776.t1.stop1;Parent=g3776.t1;
OW569403.1_Cistogaster_globosa_genome_assembly,_chromosome:_1	AUGUSTUS	CDS	85403005	85403251	0.74	-	1	ID=g3776.t1.CDS1;Parent=g3776.t1;
OW569403.1_Cistogaster_globosa_genome_assembly,_chromosome:_1	AUGUSTUS	exon	85403005	85403251	.	-	.	ID=g3776.t1.exon1;Parent=g3776.t1;
OW569403.1_Cistogaster_globosa_genome_assembly,_chromosome:_1	AUGUSTUS	intron	85403252	85403300	0.74	-	.	ID=g3776.t1.intron1;Parent=g3776.t1;
OW569403.1_Cistogaster_globosa_genome_assembly,_chromosome:_1	AUGUSTUS	CDS	85403301	85403422	0.46	-	0	ID=g3776.t1.CDS2;Parent=g3776.t1;
OW569403.1_Cistogaster_globosa_genome_assembly,_chromosome:_1	AUGUSTUS	exon	85403301	85403422	.	-	.	ID=g3776.t1.exon2;Parent=g3776.t1;
OW569403.1_Cistogaster_globosa_genome_assembly,_chromosome:_1	AUGUSTUS	intron	85403423	85403482	0.52	-	.	ID=g3776.t1.intron2;Parent=g3776.t1;
OW569403.1_Cistogaster_globosa_genome_assembly,_chromosome:_1	AUGUSTUS	CDS	85403483	85404124	0.51	-	0	ID=g3776.t1.CDS3;Parent=g3776.t1;
OW569403.1_Cistogaster_globosa_genome_assembly,_chromosome:_1	AUGUSTUS	exon	85403483	85404124	.	-	.	ID=g3776.t1.exon3;Parent=g3776.t1;
OW569403.1_Cistogaster_globosa_genome_assembly,_chromosome:_1	AUGUSTUS	start_codon	85404122	85404124	.	-	0	ID=g3776.t1.start1;Parent=g3776.t1;
OW569403.1_Cistogaster_globosa_genome_assembly,_chromosome:_1	AUGUSTUS	mRNA	85403005	85404139	0.28	-	.	ID=g3776.t2;Parent=g3776;
OW569403.1_Cistogaster_globosa_genome_assembly,_chromosome:_1	AUGUSTUS	stop_codon	85403005	85403007	.	-	0	ID=g3776.t2.stop1;Parent=g3776.t2;
OW569403.1_Cistogaster_globosa_genome_assembly,_chromosome:_1	AUGUSTUS	CDS	85403005	85403251	0.75	-	1	ID=g3776.t2.CDS1;Parent=g3776.t2;
OW569403.1_Cistogaster_globosa_genome_assembly,_chromosome:_1	AUGUSTUS	exon	85403005	85403251	.	-	.	ID=g3776.t2.exon1;Parent=g3776.t2;
OW569403.1_Cistogaster_globosa_genome_assembly,_chromosome:_1	AUGUSTUS	intron	85403252	85403300	0.75	-	.	ID=g3776.t2.intron1;Parent=g3776.t2;
OW569403.1_Cistogaster_globosa_genome_assembly,_chromosome:_1	AUGUSTUS	CDS	85403301	85404139	0.28	-	0	ID=g3776.t2.CDS2;Parent=g3776.t2;
OW569403.1_Cistogaster_globosa_genome_assembly,_chromosome:_1	AUGUSTUS	exon	85403301	85404139	.	-	.	ID=g3776.t2.exon2;Parent=g3776.t2;
OW569403.1_Cistogaster_globosa_genome_assembly,_chromosome:_1	AUGUSTUS	start_codon	85404137	85404139	.	-	0	ID=g3776.t2.start1;Parent=g3776.t2;
OW569403.1_Cistogaster_globosa_genome_assembly,_chromosome:_1	AUGUSTUS	gene	85404193	85405302	.	-	.	ID=g3777;
OW569403.1_Cistogaster_globosa_genome_assembly,_chromosome:_1	AUGUSTUS	mRNA	85404193	85405302	0.54	-	.	ID=g3777.t1;Parent=g3777;
OW569403.1_Cistogaster_globosa_genome_assembly,_chromosome:_1	AUGUSTUS	stop_codon	85404193	85404195	.	-	0	ID=g3777.t1.stop1;Parent=g3777.t1;
OW569403.1_Cistogaster_globosa_genome_assembly,_chromosome:_1	AUGUSTUS	CDS	85404193	85404393	0.54	-	0	ID=g3777.t1.CDS1;Parent=g3777.t1;
OW569403.1_Cistogaster_globosa_genome_assembly,_chromosome:_1	AUGUSTUS	exon	85404193	85404393	.	-	.	ID=g3777.t1.exon1;Parent=g3777.t1;
OW569403.1_Cistogaster_globosa_genome_assembly,_chromosome:_1	AUGUSTUS	intron	85404394	85405179	0.54	-	.	ID=g3777.t1.intron1;Parent=g3777.t1;
OW569403.1_Cistogaster_globosa_genome_assembly,_chromosome:_1	AUGUSTUS	CDS	85405180	85405302	0.9	-	0	ID=g3777.t1.CDS2;Parent=g3777.t1;
OW569403.1_Cistogaster_globosa_genome_assembly,_chromosome:_1	AUGUSTUS	exon	85405180	85405302	.	-	.	ID=g3777.t1.exon2;Parent=g3777.t1;
OW569403.1_Cistogaster_globosa_genome_assembly,_chromosome:_1	AUGUSTUS	start_codon	85405300	85405302	.	-	0	ID=g3777.t1.start1;Parent=g3777.t1;
OW569403.1_Cistogaster_globosa_genome_assembly,_chromosome:_1	AUGUSTUS	gene	85405333	85406567	.	-	.	ID=g3778;
OW569403.1_Cistogaster_globosa_genome_assembly,_chromosome:_1	AUGUSTUS	mRNA	85405333	85406567	0.56	-	.	ID=g3778.t1;Parent=g3778;
OW569403.1_Cistogaster_globosa_genome_assembly,_chromosome:_1	AUGUSTUS	stop_codon	85405333	85405335	.	-	0	ID=g3778.t1.stop1;Parent=g3778.t1;
OW569403.1_Cistogaster_globosa_genome_assembly,_chromosome:_1	AUGUSTUS	CDS	85405333	85405415	0.63	-	2	ID=g3778.t1.CDS1;Parent=g3778.t1;
OW569403.1_Cistogaster_globosa_genome_assembly,_chromosome:_1	AUGUSTUS	exon	85405333	85405415	.	-	.	ID=g3778.t1.exon1;Parent=g3778.t1;
OW569403.1_Cistogaster_globosa_genome_assembly,_chromosome:_1	AUGUSTUS	intron	85405416	85405754	0.56	-	.	ID=g3778.t1.intron1;Parent=g3778.t1;
OW569403.1_Cistogaster_globosa_genome_assembly,_chromosome:_1	AUGUSTUS	CDS	85405755	85406159	0.73	-	2	ID=g3778.t1.CDS2;Parent=g3778.t1;
OW569403.1_Cistogaster_globosa_genome_assembly,_chromosome:_1	AUGUSTUS	exon	85405755	85406159	.	-	.	ID=g3778.t1.exon2;Parent=g3778.t1;
OW569403.1_Cistogaster_globosa_genome_assembly,_chromosome:_1	AUGUSTUS	intron	85406160	85406293	1	-	.	ID=g3778.t1.intron2;Parent=g3778.t1;
OW569403.1_Cistogaster_globosa_genome_assembly,_chromosome:_1	AUGUSTUS	CDS	85406294	85406567	1	-	0	ID=g3778.t1.CDS3;Parent=g3778.t1;
OW569403.1_Cistogaster_globosa_genome_assembly,_chromosome:_1	AUGUSTUS	exon	85406294	85406567	.	-	.	ID=g3778.t1.exon3;Parent=g3778.t1;
OW569403.1_Cistogaster_globosa_genome_assembly,_chromosome:_1	AUGUSTUS	start_codon	85406565	85406567	.	-	0	ID=g3778.t1.start1;Parent=g3778.t1;
OW569403.1_Cistogaster_globosa_genome_assembly,_chromosome:_1	AUGUSTUS	gene	85409707	85410003	.	+	.	ID=g3779;
OW569403.1_Cistogaster_globosa_genome_assembly,_chromosome:_1	AUGUSTUS	mRNA	85409707	85410003	0.96	+	.	ID=g3779.t1;Parent=g3779;
OW569403.1_Cistogaster_globosa_genome_assembly,_chromosome:_1	AUGUSTUS	start_codon	85409707	85409709	.	+	0	ID=g3779.t1.start1;Parent=g3779.t1;
OW569403.1_Cistogaster_globosa_genome_assembly,_chromosome:_1	AUGUSTUS	CDS	85409707	85410003	0.96	+	0	ID=g3779.t1.CDS1;Parent=g3779.t1;
OW569403.1_Cistogaster_globosa_genome_assembly,_chromosome:_1	AUGUSTUS	exon	85409707	85410003	.	+	.	ID=g3779.t1.exon1;Parent=g3779.t1;
OW569403.1_Cistogaster_globosa_genome_assembly,_chromosome:_1	AUGUSTUS	stop_codon	85410001	85410003	.	+	0	ID=g3779.t1.stop1;Parent=g3779.t1;
OW569403.1_Cistogaster_globosa_genome_assembly,_chromosome:_1	AUGUSTUS	gene	85417690	85419198	.	+	.	ID=g3780;
OW569403.1_Cistogaster_globosa_genome_assembly,_chromosome:_1	AUGUSTUS	mRNA	85417690	85419198	1	+	.	ID=g3780.t1;Parent=g3780;
OW569403.1_Cistogaster_globosa_genome_assembly,_chromosome:_1	AUGUSTUS	start_codon	85417690	85417692	.	+	0	ID=g3780.t1.start1;Parent=g3780.t1;
OW569403.1_Cistogaster_globosa_genome_assembly,_chromosome:_1	AUGUSTUS	CDS	85417690	85417878	1	+	0	ID=g3780.t1.CDS1;Parent=g3780.t1;
OW569403.1_Cistogaster_globosa_genome_assembly,_chromosome:_1	AUGUSTUS	exon	85417690	85417878	.	+	.	ID=g3780.t1.exon1;Parent=g3780.t1;
OW569403.1_Cistogaster_globosa_genome_assembly,_chromosome:_1	AUGUSTUS	intron	85417879	85417938	1	+	.	ID=g3780.t1.intron1;Parent=g3780.t1;
OW569403.1_Cistogaster_globosa_genome_assembly,_chromosome:_1	AUGUSTUS	CDS	85417939	85418369	1	+	0	ID=g3780.t1.CDS2;Parent=g3780.t1;
OW569403.1_Cistogaster_globosa_genome_assembly,_chromosome:_1	AUGUSTUS	exon	85417939	85418369	.	+	.	ID=g3780.t1.exon2;Parent=g3780.t1;
OW569403.1_Cistogaster_globosa_genome_assembly,_chromosome:_1	AUGUSTUS	intron	85418370	85418627	1	+	.	ID=g3780.t1.intron2;Parent=g3780.t1;
OW569403.1_Cistogaster_globosa_genome_assembly,_chromosome:_1	AUGUSTUS	CDS	85418628	85419198	1	+	1	ID=g3780.t1.CDS3;Parent=g3780.t1;
OW569403.1_Cistogaster_globosa_genome_assembly,_chromosome:_1	AUGUSTUS	exon	85418628	85419198	.	+	.	ID=g3780.t1.exon3;Parent=g3780.t1;
OW569403.1_Cistogaster_globosa_genome_assembly,_chromosome:_1	AUGUSTUS	stop_codon	85419196	85419198	.	+	0	ID=g3780.t1.stop1;Parent=g3780.t1;
OW569403.1_Cistogaster_globosa_genome_assembly,_chromosome:_1	AUGUSTUS	gene	85473407	85474054	.	-	.	ID=g3781;
OW569403.1_Cistogaster_globosa_genome_assembly,_chromosome:_1	AUGUSTUS	mRNA	85473407	85474054	1	-	.	ID=g3781.t1;Parent=g3781;
OW569403.1_Cistogaster_globosa_genome_assembly,_chromosome:_1	AUGUSTUS	stop_codon	85473407	85473409	.	-	0	ID=g3781.t1.stop1;Parent=g3781.t1;
OW569403.1_Cistogaster_globosa_genome_assembly,_chromosome:_1	AUGUSTUS	CDS	85473407	85474054	1	-	0	ID=g3781.t1.CDS1;Parent=g3781.t1;
OW569403.1_Cistogaster_globosa_genome_assembly,_chromosome:_1	AUGUSTUS	exon	85473407	85474054	.	-	.	ID=g3781.t1.exon1;Parent=g3781.t1;
OW569403.1_Cistogaster_globosa_genome_assembly,_chromosome:_1	AUGUSTUS	start_codon	85474052	85474054	.	-	0	ID=g3781.t1.start1;Parent=g3781.t1;
OW569403.1_Cistogaster_globosa_genome_assembly,_chromosome:_1	AUGUSTUS	gene	85474129	85474590	.	-	.	ID=g3782;
OW569403.1_Cistogaster_globosa_genome_assembly,_chromosome:_1	AUGUSTUS	mRNA	85474129	85474590	1	-	.	ID=g3782.t1;Parent=g3782;
OW569403.1_Cistogaster_globosa_genome_assembly,_chromosome:_1	AUGUSTUS	stop_codon	85474129	85474131	.	-	0	ID=g3782.t1.stop1;Parent=g3782.t1;
OW569403.1_Cistogaster_globosa_genome_assembly,_chromosome:_1	AUGUSTUS	CDS	85474129	85474590	1	-	0	ID=g3782.t1.CDS1;Parent=g3782.t1;
OW569403.1_Cistogaster_globosa_genome_assembly,_chromosome:_1	AUGUSTUS	exon	85474129	85474590	.	-	.	ID=g3782.t1.exon1;Parent=g3782.t1;
OW569403.1_Cistogaster_globosa_genome_assembly,_chromosome:_1	AUGUSTUS	start_codon	85474588	85474590	.	-	0	ID=g3782.t1.start1;Parent=g3782.t1;
OW569403.1_Cistogaster_globosa_genome_assembly,_chromosome:_1	AUGUSTUS	gene	85474993	85475434	.	-	.	ID=g3783;
OW569403.1_Cistogaster_globosa_genome_assembly,_chromosome:_1	AUGUSTUS	mRNA	85474993	85475434	0.57	-	.	ID=g3783.t1;Parent=g3783;
OW569403.1_Cistogaster_globosa_genome_assembly,_chromosome:_1	AUGUSTUS	stop_codon	85474993	85474995	.	-	0	ID=g3783.t1.stop1;Parent=g3783.t1;
OW569403.1_Cistogaster_globosa_genome_assembly,_chromosome:_1	AUGUSTUS	CDS	85474993	85475328	0.75	-	0	ID=g3783.t1.CDS1;Parent=g3783.t1;
OW569403.1_Cistogaster_globosa_genome_assembly,_chromosome:_1	AUGUSTUS	exon	85474993	85475328	.	-	.	ID=g3783.t1.exon1;Parent=g3783.t1;
OW569403.1_Cistogaster_globosa_genome_assembly,_chromosome:_1	AUGUSTUS	intron	85475329	85475404	0.73	-	.	ID=g3783.t1.intron1;Parent=g3783.t1;
OW569403.1_Cistogaster_globosa_genome_assembly,_chromosome:_1	AUGUSTUS	CDS	85475405	85475434	0.73	-	0	ID=g3783.t1.CDS2;Parent=g3783.t1;
OW569403.1_Cistogaster_globosa_genome_assembly,_chromosome:_1	AUGUSTUS	exon	85475405	85475434	.	-	.	ID=g3783.t1.exon2;Parent=g3783.t1;
OW569403.1_Cistogaster_globosa_genome_assembly,_chromosome:_1	AUGUSTUS	start_codon	85475432	85475434	.	-	0	ID=g3783.t1.start1;Parent=g3783.t1;
OW569403.1_Cistogaster_globosa_genome_assembly,_chromosome:_1	AUGUSTUS	gene	85477622	85479432	.	+	.	ID=g3784;
OW569403.1_Cistogaster_globosa_genome_assembly,_chromosome:_1	AUGUSTUS	mRNA	85477622	85478205	1	+	.	ID=g3784.t1;Parent=g3784;
OW569403.1_Cistogaster_globosa_genome_assembly,_chromosome:_1	AUGUSTUS	start_codon	85477622	85477624	.	+	0	ID=g3784.t1.start1;Parent=g3784.t1;
OW569403.1_Cistogaster_globosa_genome_assembly,_chromosome:_1	AUGUSTUS	CDS	85477622	85477670	1	+	0	ID=g3784.t1.CDS1;Parent=g3784.t1;
OW569403.1_Cistogaster_globosa_genome_assembly,_chromosome:_1	AUGUSTUS	exon	85477622	85477670	.	+	.	ID=g3784.t1.exon1;Parent=g3784.t1;
OW569403.1_Cistogaster_globosa_genome_assembly,_chromosome:_1	AUGUSTUS	intron	85477671	85477735	1	+	.	ID=g3784.t1.intron1;Parent=g3784.t1;
OW569403.1_Cistogaster_globosa_genome_assembly,_chromosome:_1	AUGUSTUS	CDS	85477736	85478205	1	+	2	ID=g3784.t1.CDS2;Parent=g3784.t1;
OW569403.1_Cistogaster_globosa_genome_assembly,_chromosome:_1	AUGUSTUS	exon	85477736	85478205	.	+	.	ID=g3784.t1.exon2;Parent=g3784.t1;
OW569403.1_Cistogaster_globosa_genome_assembly,_chromosome:_1	AUGUSTUS	stop_codon	85478203	85478205	.	+	0	ID=g3784.t1.stop1;Parent=g3784.t1;
OW569403.1_Cistogaster_globosa_genome_assembly,_chromosome:_1	AUGUSTUS	mRNA	85477622	85479432	0.61	+	.	ID=g3784.t2;Parent=g3784;
OW569403.1_Cistogaster_globosa_genome_assembly,_chromosome:_1	AUGUSTUS	start_codon	85477622	85477624	.	+	0	ID=g3784.t2.start1;Parent=g3784.t2;
OW569403.1_Cistogaster_globosa_genome_assembly,_chromosome:_1	AUGUSTUS	CDS	85477622	85477670	1	+	0	ID=g3784.t2.CDS1;Parent=g3784.t2;
OW569403.1_Cistogaster_globosa_genome_assembly,_chromosome:_1	AUGUSTUS	exon	85477622	85477670	.	+	.	ID=g3784.t2.exon1;Parent=g3784.t2;
OW569403.1_Cistogaster_globosa_genome_assembly,_chromosome:_1	AUGUSTUS	intron	85477671	85477735	1	+	.	ID=g3784.t2.intron1;Parent=g3784.t2;
OW569403.1_Cistogaster_globosa_genome_assembly,_chromosome:_1	AUGUSTUS	CDS	85477736	85478152	0.9	+	2	ID=g3784.t2.CDS2;Parent=g3784.t2;
OW569403.1_Cistogaster_globosa_genome_assembly,_chromosome:_1	AUGUSTUS	exon	85477736	85478152	.	+	.	ID=g3784.t2.exon2;Parent=g3784.t2;
OW569403.1_Cistogaster_globosa_genome_assembly,_chromosome:_1	AUGUSTUS	intron	85478153	85478214	0.79	+	.	ID=g3784.t2.intron2;Parent=g3784.t2;
OW569403.1_Cistogaster_globosa_genome_assembly,_chromosome:_1	AUGUSTUS	CDS	85478215	85478451	0.67	+	2	ID=g3784.t2.CDS3;Parent=g3784.t2;
OW569403.1_Cistogaster_globosa_genome_assembly,_chromosome:_1	AUGUSTUS	exon	85478215	85478451	.	+	.	ID=g3784.t2.exon3;Parent=g3784.t2;
OW569403.1_Cistogaster_globosa_genome_assembly,_chromosome:_1	AUGUSTUS	intron	85478452	85479109	0.74	+	.	ID=g3784.t2.intron3;Parent=g3784.t2;
OW569403.1_Cistogaster_globosa_genome_assembly,_chromosome:_1	AUGUSTUS	CDS	85479110	85479432	0.93	+	2	ID=g3784.t2.CDS4;Parent=g3784.t2;
OW569403.1_Cistogaster_globosa_genome_assembly,_chromosome:_1	AUGUSTUS	exon	85479110	85479432	.	+	.	ID=g3784.t2.exon4;Parent=g3784.t2;
OW569403.1_Cistogaster_globosa_genome_assembly,_chromosome:_1	AUGUSTUS	stop_codon	85479430	85479432	.	+	0	ID=g3784.t2.stop1;Parent=g3784.t2;
OW569403.1_Cistogaster_globosa_genome_assembly,_chromosome:_1	AUGUSTUS	gene	85479786	85479989	.	+	.	ID=g3785;
OW569403.1_Cistogaster_globosa_genome_assembly,_chromosome:_1	AUGUSTUS	mRNA	85479786	85479989	0.76	+	.	ID=g3785.t1;Parent=g3785;
OW569403.1_Cistogaster_globosa_genome_assembly,_chromosome:_1	AUGUSTUS	start_codon	85479786	85479788	.	+	0	ID=g3785.t1.start1;Parent=g3785.t1;
OW569403.1_Cistogaster_globosa_genome_assembly,_chromosome:_1	AUGUSTUS	CDS	85479786	85479989	0.76	+	0	ID=g3785.t1.CDS1;Parent=g3785.t1;
OW569403.1_Cistogaster_globosa_genome_assembly,_chromosome:_1	AUGUSTUS	exon	85479786	85479989	.	+	.	ID=g3785.t1.exon1;Parent=g3785.t1;
OW569403.1_Cistogaster_globosa_genome_assembly,_chromosome:_1	AUGUSTUS	stop_codon	85479987	85479989	.	+	0	ID=g3785.t1.stop1;Parent=g3785.t1;
OW569403.1_Cistogaster_globosa_genome_assembly,_chromosome:_1	AUGUSTUS	gene	85480075	85481887	.	+	.	ID=g3786;
OW569403.1_Cistogaster_globosa_genome_assembly,_chromosome:_1	AUGUSTUS	mRNA	85480075	85481887	0.56	+	.	ID=g3786.t1;Parent=g3786;
OW569403.1_Cistogaster_globosa_genome_assembly,_chromosome:_1	AUGUSTUS	start_codon	85480075	85480077	.	+	0	ID=g3786.t1.start1;Parent=g3786.t1;
OW569403.1_Cistogaster_globosa_genome_assembly,_chromosome:_1	AUGUSTUS	CDS	85480075	85480342	0.56	+	0	ID=g3786.t1.CDS1;Parent=g3786.t1;
OW569403.1_Cistogaster_globosa_genome_assembly,_chromosome:_1	AUGUSTUS	exon	85480075	85480342	.	+	.	ID=g3786.t1.exon1;Parent=g3786.t1;
OW569403.1_Cistogaster_globosa_genome_assembly,_chromosome:_1	AUGUSTUS	intron	85480343	85481636	0.56	+	.	ID=g3786.t1.intron1;Parent=g3786.t1;
OW569403.1_Cistogaster_globosa_genome_assembly,_chromosome:_1	AUGUSTUS	CDS	85481637	85481887	1	+	2	ID=g3786.t1.CDS2;Parent=g3786.t1;
OW569403.1_Cistogaster_globosa_genome_assembly,_chromosome:_1	AUGUSTUS	exon	85481637	85481887	.	+	.	ID=g3786.t1.exon2;Parent=g3786.t1;
OW569403.1_Cistogaster_globosa_genome_assembly,_chromosome:_1	AUGUSTUS	stop_codon	85481885	85481887	.	+	0	ID=g3786.t1.stop1;Parent=g3786.t1;
OW569403.1_Cistogaster_globosa_genome_assembly,_chromosome:_1	AUGUSTUS	gene	85488486	85489805	.	+	.	ID=g3787;
OW569403.1_Cistogaster_globosa_genome_assembly,_chromosome:_1	AUGUSTUS	mRNA	85488486	85489805	1	+	.	ID=g3787.t1;Parent=g3787;
OW569403.1_Cistogaster_globosa_genome_assembly,_chromosome:_1	AUGUSTUS	start_codon	85488486	85488488	.	+	0	ID=g3787.t1.start1;Parent=g3787.t1;
OW569403.1_Cistogaster_globosa_genome_assembly,_chromosome:_1	AUGUSTUS	CDS	85488486	85488699	1	+	0	ID=g3787.t1.CDS1;Parent=g3787.t1;
OW569403.1_Cistogaster_globosa_genome_assembly,_chromosome:_1	AUGUSTUS	exon	85488486	85488699	.	+	.	ID=g3787.t1.exon1;Parent=g3787.t1;
OW569403.1_Cistogaster_globosa_genome_assembly,_chromosome:_1	AUGUSTUS	intron	85488700	85488779	1	+	.	ID=g3787.t1.intron1;Parent=g3787.t1;
OW569403.1_Cistogaster_globosa_genome_assembly,_chromosome:_1	AUGUSTUS	CDS	85488780	85488899	1	+	2	ID=g3787.t1.CDS2;Parent=g3787.t1;
OW569403.1_Cistogaster_globosa_genome_assembly,_chromosome:_1	AUGUSTUS	exon	85488780	85488899	.	+	.	ID=g3787.t1.exon2;Parent=g3787.t1;
OW569403.1_Cistogaster_globosa_genome_assembly,_chromosome:_1	AUGUSTUS	intron	85488900	85488955	1	+	.	ID=g3787.t1.intron2;Parent=g3787.t1;
OW569403.1_Cistogaster_globosa_genome_assembly,_chromosome:_1	AUGUSTUS	CDS	85488956	85489604	1	+	2	ID=g3787.t1.CDS3;Parent=g3787.t1;
OW569403.1_Cistogaster_globosa_genome_assembly,_chromosome:_1	AUGUSTUS	exon	85488956	85489604	.	+	.	ID=g3787.t1.exon3;Parent=g3787.t1;
OW569403.1_Cistogaster_globosa_genome_assembly,_chromosome:_1	AUGUSTUS	intron	85489605	85489669	1	+	.	ID=g3787.t1.intron3;Parent=g3787.t1;
OW569403.1_Cistogaster_globosa_genome_assembly,_chromosome:_1	AUGUSTUS	CDS	85489670	85489805	1	+	1	ID=g3787.t1.CDS4;Parent=g3787.t1;
OW569403.1_Cistogaster_globosa_genome_assembly,_chromosome:_1	AUGUSTUS	exon	85489670	85489805	.	+	.	ID=g3787.t1.exon4;Parent=g3787.t1;
OW569403.1_Cistogaster_globosa_genome_assembly,_chromosome:_1	AUGUSTUS	stop_codon	85489803	85489805	.	+	0	ID=g3787.t1.stop1;Parent=g3787.t1;
OW569403.1_Cistogaster_globosa_genome_assembly,_chromosome:_1	AUGUSTUS	gene	85500760	85501772	.	+	.	ID=g3788;
OW569403.1_Cistogaster_globosa_genome_assembly,_chromosome:_1	AUGUSTUS	mRNA	85500760	85501772	1	+	.	ID=g3788.t1;Parent=g3788;
OW569403.1_Cistogaster_globosa_genome_assembly,_chromosome:_1	AUGUSTUS	start_codon	85500760	85500762	.	+	0	ID=g3788.t1.start1;Parent=g3788.t1;
OW569403.1_Cistogaster_globosa_genome_assembly,_chromosome:_1	AUGUSTUS	CDS	85500760	85500824	1	+	0	ID=g3788.t1.CDS1;Parent=g3788.t1;
OW569403.1_Cistogaster_globosa_genome_assembly,_chromosome:_1	AUGUSTUS	exon	85500760	85500824	.	+	.	ID=g3788.t1.exon1;Parent=g3788.t1;
OW569403.1_Cistogaster_globosa_genome_assembly,_chromosome:_1	AUGUSTUS	intron	85500825	85500884	1	+	.	ID=g3788.t1.intron1;Parent=g3788.t1;
OW569403.1_Cistogaster_globosa_genome_assembly,_chromosome:_1	AUGUSTUS	CDS	85500885	85501065	1	+	1	ID=g3788.t1.CDS2;Parent=g3788.t1;
OW569403.1_Cistogaster_globosa_genome_assembly,_chromosome:_1	AUGUSTUS	exon	85500885	85501065	.	+	.	ID=g3788.t1.exon2;Parent=g3788.t1;
OW569403.1_Cistogaster_globosa_genome_assembly,_chromosome:_1	AUGUSTUS	intron	85501066	85501124	1	+	.	ID=g3788.t1.intron2;Parent=g3788.t1;
OW569403.1_Cistogaster_globosa_genome_assembly,_chromosome:_1	AUGUSTUS	CDS	85501125	85501772	1	+	0	ID=g3788.t1.CDS3;Parent=g3788.t1;
OW569403.1_Cistogaster_globosa_genome_assembly,_chromosome:_1	AUGUSTUS	exon	85501125	85501772	.	+	.	ID=g3788.t1.exon3;Parent=g3788.t1;
OW569403.1_Cistogaster_globosa_genome_assembly,_chromosome:_1	AUGUSTUS	stop_codon	85501770	85501772	.	+	0	ID=g3788.t1.stop1;Parent=g3788.t1;
OW569403.1_Cistogaster_globosa_genome_assembly,_chromosome:_1	AUGUSTUS	gene	85501963	85502557	.	-	.	ID=g3789;
OW569403.1_Cistogaster_globosa_genome_assembly,_chromosome:_1	AUGUSTUS	mRNA	85501963	85502557	1	-	.	ID=g3789.t1;Parent=g3789;
OW569403.1_Cistogaster_globosa_genome_assembly,_chromosome:_1	AUGUSTUS	stop_codon	85501963	85501965	.	-	0	ID=g3789.t1.stop1;Parent=g3789.t1;
OW569403.1_Cistogaster_globosa_genome_assembly,_chromosome:_1	AUGUSTUS	CDS	85501963	85502246	1	-	2	ID=g3789.t1.CDS1;Parent=g3789.t1;
OW569403.1_Cistogaster_globosa_genome_assembly,_chromosome:_1	AUGUSTUS	exon	85501963	85502246	.	-	.	ID=g3789.t1.exon1;Parent=g3789.t1;
OW569403.1_Cistogaster_globosa_genome_assembly,_chromosome:_1	AUGUSTUS	intron	85502247	85502520	1	-	.	ID=g3789.t1.intron1;Parent=g3789.t1;
OW569403.1_Cistogaster_globosa_genome_assembly,_chromosome:_1	AUGUSTUS	CDS	85502521	85502557	1	-	0	ID=g3789.t1.CDS2;Parent=g3789.t1;
OW569403.1_Cistogaster_globosa_genome_assembly,_chromosome:_1	AUGUSTUS	exon	85502521	85502557	.	-	.	ID=g3789.t1.exon2;Parent=g3789.t1;
OW569403.1_Cistogaster_globosa_genome_assembly,_chromosome:_1	AUGUSTUS	start_codon	85502555	85502557	.	-	0	ID=g3789.t1.start1;Parent=g3789.t1;
OW569403.1_Cistogaster_globosa_genome_assembly,_chromosome:_1	AUGUSTUS	gene	85505136	85505610	.	+	.	ID=g3790;
OW569403.1_Cistogaster_globosa_genome_assembly,_chromosome:_1	AUGUSTUS	mRNA	85505136	85505610	0.85	+	.	ID=g3790.t1;Parent=g3790;
OW569403.1_Cistogaster_globosa_genome_assembly,_chromosome:_1	AUGUSTUS	start_codon	85505136	85505138	.	+	0	ID=g3790.t1.start1;Parent=g3790.t1;
OW569403.1_Cistogaster_globosa_genome_assembly,_chromosome:_1	AUGUSTUS	CDS	85505136	85505308	0.85	+	0	ID=g3790.t1.CDS1;Parent=g3790.t1;
OW569403.1_Cistogaster_globosa_genome_assembly,_chromosome:_1	AUGUSTUS	exon	85505136	85505308	.	+	.	ID=g3790.t1.exon1;Parent=g3790.t1;
OW569403.1_Cistogaster_globosa_genome_assembly,_chromosome:_1	AUGUSTUS	intron	85505309	85505375	0.85	+	.	ID=g3790.t1.intron1;Parent=g3790.t1;
OW569403.1_Cistogaster_globosa_genome_assembly,_chromosome:_1	AUGUSTUS	CDS	85505376	85505610	0.99	+	1	ID=g3790.t1.CDS2;Parent=g3790.t1;
OW569403.1_Cistogaster_globosa_genome_assembly,_chromosome:_1	AUGUSTUS	exon	85505376	85505610	.	+	.	ID=g3790.t1.exon2;Parent=g3790.t1;
OW569403.1_Cistogaster_globosa_genome_assembly,_chromosome:_1	AUGUSTUS	stop_codon	85505608	85505610	.	+	0	ID=g3790.t1.stop1;Parent=g3790.t1;
OW569403.1_Cistogaster_globosa_genome_assembly,_chromosome:_1	AUGUSTUS	gene	85505662	85506550	.	+	.	ID=g3791;
OW569403.1_Cistogaster_globosa_genome_assembly,_chromosome:_1	AUGUSTUS	mRNA	85505662	85506550	0.57	+	.	ID=g3791.t1;Parent=g3791;
OW569403.1_Cistogaster_globosa_genome_assembly,_chromosome:_1	AUGUSTUS	start_codon	85505662	85505664	.	+	0	ID=g3791.t1.start1;Parent=g3791.t1;
OW569403.1_Cistogaster_globosa_genome_assembly,_chromosome:_1	AUGUSTUS	CDS	85505662	85505712	1	+	0	ID=g3791.t1.CDS1;Parent=g3791.t1;
OW569403.1_Cistogaster_globosa_genome_assembly,_chromosome:_1	AUGUSTUS	exon	85505662	85505712	.	+	.	ID=g3791.t1.exon1;Parent=g3791.t1;
OW569403.1_Cistogaster_globosa_genome_assembly,_chromosome:_1	AUGUSTUS	intron	85505713	85505771	1	+	.	ID=g3791.t1.intron1;Parent=g3791.t1;
OW569403.1_Cistogaster_globosa_genome_assembly,_chromosome:_1	AUGUSTUS	CDS	85505772	85506002	0.9	+	0	ID=g3791.t1.CDS2;Parent=g3791.t1;
OW569403.1_Cistogaster_globosa_genome_assembly,_chromosome:_1	AUGUSTUS	exon	85505772	85506002	.	+	.	ID=g3791.t1.exon2;Parent=g3791.t1;
OW569403.1_Cistogaster_globosa_genome_assembly,_chromosome:_1	AUGUSTUS	intron	85506003	85506112	0.9	+	.	ID=g3791.t1.intron2;Parent=g3791.t1;
OW569403.1_Cistogaster_globosa_genome_assembly,_chromosome:_1	AUGUSTUS	CDS	85506113	85506470	0.62	+	0	ID=g3791.t1.CDS3;Parent=g3791.t1;
OW569403.1_Cistogaster_globosa_genome_assembly,_chromosome:_1	AUGUSTUS	exon	85506113	85506470	.	+	.	ID=g3791.t1.exon3;Parent=g3791.t1;
OW569403.1_Cistogaster_globosa_genome_assembly,_chromosome:_1	AUGUSTUS	intron	85506471	85506545	0.63	+	.	ID=g3791.t1.intron3;Parent=g3791.t1;
OW569403.1_Cistogaster_globosa_genome_assembly,_chromosome:_1	AUGUSTUS	CDS	85506546	85506550	1	+	2	ID=g3791.t1.CDS4;Parent=g3791.t1;
OW569403.1_Cistogaster_globosa_genome_assembly,_chromosome:_1	AUGUSTUS	exon	85506546	85506550	.	+	.	ID=g3791.t1.exon4;Parent=g3791.t1;
OW569403.1_Cistogaster_globosa_genome_assembly,_chromosome:_1	AUGUSTUS	stop_codon	85506548	85506550	.	+	0	ID=g3791.t1.stop1;Parent=g3791.t1;
OW569403.1_Cistogaster_globosa_genome_assembly,_chromosome:_1	AUGUSTUS	gene	85538011	85538599	.	-	.	ID=g3792;
OW569403.1_Cistogaster_globosa_genome_assembly,_chromosome:_1	AUGUSTUS	mRNA	85538011	85538599	0.48	-	.	ID=g3792.t1;Parent=g3792;
OW569403.1_Cistogaster_globosa_genome_assembly,_chromosome:_1	AUGUSTUS	stop_codon	85538011	85538013	.	-	0	ID=g3792.t1.stop1;Parent=g3792.t1;
OW569403.1_Cistogaster_globosa_genome_assembly,_chromosome:_1	AUGUSTUS	CDS	85538011	85538261	0.48	-	2	ID=g3792.t1.CDS1;Parent=g3792.t1;
OW569403.1_Cistogaster_globosa_genome_assembly,_chromosome:_1	AUGUSTUS	exon	85538011	85538261	.	-	.	ID=g3792.t1.exon1;Parent=g3792.t1;
OW569403.1_Cistogaster_globosa_genome_assembly,_chromosome:_1	AUGUSTUS	intron	85538262	85538580	0.48	-	.	ID=g3792.t1.intron1;Parent=g3792.t1;
OW569403.1_Cistogaster_globosa_genome_assembly,_chromosome:_1	AUGUSTUS	CDS	85538581	85538599	0.78	-	0	ID=g3792.t1.CDS2;Parent=g3792.t1;
OW569403.1_Cistogaster_globosa_genome_assembly,_chromosome:_1	AUGUSTUS	exon	85538581	85538599	.	-	.	ID=g3792.t1.exon2;Parent=g3792.t1;
OW569403.1_Cistogaster_globosa_genome_assembly,_chromosome:_1	AUGUSTUS	start_codon	85538597	85538599	.	-	0	ID=g3792.t1.start1;Parent=g3792.t1;
OW569403.1_Cistogaster_globosa_genome_assembly,_chromosome:_1	AUGUSTUS	gene	85539357	85540129	.	-	.	ID=g3793;
OW569403.1_Cistogaster_globosa_genome_assembly,_chromosome:_1	AUGUSTUS	mRNA	85539357	85540129	1	-	.	ID=g3793.t1;Parent=g3793;
OW569403.1_Cistogaster_globosa_genome_assembly,_chromosome:_1	AUGUSTUS	stop_codon	85539357	85539359	.	-	0	ID=g3793.t1.stop1;Parent=g3793.t1;
OW569403.1_Cistogaster_globosa_genome_assembly,_chromosome:_1	AUGUSTUS	CDS	85539357	85539575	1	-	0	ID=g3793.t1.CDS1;Parent=g3793.t1;
OW569403.1_Cistogaster_globosa_genome_assembly,_chromosome:_1	AUGUSTUS	exon	85539357	85539575	.	-	.	ID=g3793.t1.exon1;Parent=g3793.t1;
OW569403.1_Cistogaster_globosa_genome_assembly,_chromosome:_1	AUGUSTUS	intron	85539576	85539976	1	-	.	ID=g3793.t1.intron1;Parent=g3793.t1;
OW569403.1_Cistogaster_globosa_genome_assembly,_chromosome:_1	AUGUSTUS	CDS	85539977	85540129	1	-	0	ID=g3793.t1.CDS2;Parent=g3793.t1;
OW569403.1_Cistogaster_globosa_genome_assembly,_chromosome:_1	AUGUSTUS	exon	85539977	85540129	.	-	.	ID=g3793.t1.exon2;Parent=g3793.t1;
OW569403.1_Cistogaster_globosa_genome_assembly,_chromosome:_1	AUGUSTUS	start_codon	85540127	85540129	.	-	0	ID=g3793.t1.start1;Parent=g3793.t1;
OW569403.1_Cistogaster_globosa_genome_assembly,_chromosome:_1	AUGUSTUS	gene	85573266	85573565	.	+	.	ID=g3794;
OW569403.1_Cistogaster_globosa_genome_assembly,_chromosome:_1	AUGUSTUS	mRNA	85573266	85573565	0.86	+	.	ID=g3794.t1;Parent=g3794;
OW569403.1_Cistogaster_globosa_genome_assembly,_chromosome:_1	AUGUSTUS	start_codon	85573266	85573268	.	+	0	ID=g3794.t1.start1;Parent=g3794.t1;
OW569403.1_Cistogaster_globosa_genome_assembly,_chromosome:_1	AUGUSTUS	CDS	85573266	85573565	0.86	+	0	ID=g3794.t1.CDS1;Parent=g3794.t1;
OW569403.1_Cistogaster_globosa_genome_assembly,_chromosome:_1	AUGUSTUS	exon	85573266	85573565	.	+	.	ID=g3794.t1.exon1;Parent=g3794.t1;
OW569403.1_Cistogaster_globosa_genome_assembly,_chromosome:_1	AUGUSTUS	stop_codon	85573563	85573565	.	+	0	ID=g3794.t1.stop1;Parent=g3794.t1;
OW569403.1_Cistogaster_globosa_genome_assembly,_chromosome:_1	AUGUSTUS	gene	85584355	85585041	.	+	.	ID=g3795;
OW569403.1_Cistogaster_globosa_genome_assembly,_chromosome:_1	AUGUSTUS	mRNA	85584355	85585041	1	+	.	ID=g3795.t1;Parent=g3795;
OW569403.1_Cistogaster_globosa_genome_assembly,_chromosome:_1	AUGUSTUS	start_codon	85584355	85584357	.	+	0	ID=g3795.t1.start1;Parent=g3795.t1;
OW569403.1_Cistogaster_globosa_genome_assembly,_chromosome:_1	AUGUSTUS	CDS	85584355	85585041	1	+	0	ID=g3795.t1.CDS1;Parent=g3795.t1;
OW569403.1_Cistogaster_globosa_genome_assembly,_chromosome:_1	AUGUSTUS	exon	85584355	85585041	.	+	.	ID=g3795.t1.exon1;Parent=g3795.t1;
OW569403.1_Cistogaster_globosa_genome_assembly,_chromosome:_1	AUGUSTUS	stop_codon	85585039	85585041	.	+	0	ID=g3795.t1.stop1;Parent=g3795.t1;
OW569403.1_Cistogaster_globosa_genome_assembly,_chromosome:_1	AUGUSTUS	gene	85594290	85597091	.	-	.	ID=g3796;
OW569403.1_Cistogaster_globosa_genome_assembly,_chromosome:_1	AUGUSTUS	mRNA	85594290	85597091	1	-	.	ID=g3796.t1;Parent=g3796;
OW569403.1_Cistogaster_globosa_genome_assembly,_chromosome:_1	AUGUSTUS	stop_codon	85594290	85594292	.	-	0	ID=g3796.t1.stop1;Parent=g3796.t1;
OW569403.1_Cistogaster_globosa_genome_assembly,_chromosome:_1	AUGUSTUS	CDS	85594290	85597091	1	-	0	ID=g3796.t1.CDS1;Parent=g3796.t1;
OW569403.1_Cistogaster_globosa_genome_assembly,_chromosome:_1	AUGUSTUS	exon	85594290	85597091	.	-	.	ID=g3796.t1.exon1;Parent=g3796.t1;
OW569403.1_Cistogaster_globosa_genome_assembly,_chromosome:_1	AUGUSTUS	start_codon	85597089	85597091	.	-	0	ID=g3796.t1.start1;Parent=g3796.t1;
OW569403.1_Cistogaster_globosa_genome_assembly,_chromosome:_1	AUGUSTUS	gene	85597576	85598499	.	-	.	ID=g3797;
OW569403.1_Cistogaster_globosa_genome_assembly,_chromosome:_1	AUGUSTUS	mRNA	85597576	85598499	1	-	.	ID=g3797.t1;Parent=g3797;
OW569403.1_Cistogaster_globosa_genome_assembly,_chromosome:_1	AUGUSTUS	stop_codon	85597576	85597578	.	-	0	ID=g3797.t1.stop1;Parent=g3797.t1;
OW569403.1_Cistogaster_globosa_genome_assembly,_chromosome:_1	AUGUSTUS	CDS	85597576	85598499	1	-	0	ID=g3797.t1.CDS1;Parent=g3797.t1;
OW569403.1_Cistogaster_globosa_genome_assembly,_chromosome:_1	AUGUSTUS	exon	85597576	85598499	.	-	.	ID=g3797.t1.exon1;Parent=g3797.t1;
OW569403.1_Cistogaster_globosa_genome_assembly,_chromosome:_1	AUGUSTUS	start_codon	85598497	85598499	.	-	0	ID=g3797.t1.start1;Parent=g3797.t1;
OW569403.1_Cistogaster_globosa_genome_assembly,_chromosome:_1	AUGUSTUS	gene	85604613	85605314	.	-	.	ID=g3798;
OW569403.1_Cistogaster_globosa_genome_assembly,_chromosome:_1	AUGUSTUS	mRNA	85604613	85605314	0.85	-	.	ID=g3798.t1;Parent=g3798;
OW569403.1_Cistogaster_globosa_genome_assembly,_chromosome:_1	AUGUSTUS	stop_codon	85604613	85604615	.	-	0	ID=g3798.t1.stop1;Parent=g3798.t1;
OW569403.1_Cistogaster_globosa_genome_assembly,_chromosome:_1	AUGUSTUS	CDS	85604613	85605314	0.85	-	0	ID=g3798.t1.CDS1;Parent=g3798.t1;
OW569403.1_Cistogaster_globosa_genome_assembly,_chromosome:_1	AUGUSTUS	exon	85604613	85605314	.	-	.	ID=g3798.t1.exon1;Parent=g3798.t1;
OW569403.1_Cistogaster_globosa_genome_assembly,_chromosome:_1	AUGUSTUS	start_codon	85605312	85605314	.	-	0	ID=g3798.t1.start1;Parent=g3798.t1;
OW569403.1_Cistogaster_globosa_genome_assembly,_chromosome:_1	AUGUSTUS	gene	85617124	85617561	.	+	.	ID=g3799;
OW569403.1_Cistogaster_globosa_genome_assembly,_chromosome:_1	AUGUSTUS	mRNA	85617124	85617561	0.97	+	.	ID=g3799.t1;Parent=g3799;
OW569403.1_Cistogaster_globosa_genome_assembly,_chromosome:_1	AUGUSTUS	start_codon	85617124	85617126	.	+	0	ID=g3799.t1.start1;Parent=g3799.t1;
OW569403.1_Cistogaster_globosa_genome_assembly,_chromosome:_1	AUGUSTUS	CDS	85617124	85617561	0.97	+	0	ID=g3799.t1.CDS1;Parent=g3799.t1;
OW569403.1_Cistogaster_globosa_genome_assembly,_chromosome:_1	AUGUSTUS	exon	85617124	85617561	.	+	.	ID=g3799.t1.exon1;Parent=g3799.t1;
OW569403.1_Cistogaster_globosa_genome_assembly,_chromosome:_1	AUGUSTUS	stop_codon	85617559	85617561	.	+	0	ID=g3799.t1.stop1;Parent=g3799.t1;
OW569403.1_Cistogaster_globosa_genome_assembly,_chromosome:_1	AUGUSTUS	mRNA	85617205	85617561	0.87	+	.	ID=g3799.t2;Parent=g3799;
OW569403.1_Cistogaster_globosa_genome_assembly,_chromosome:_1	AUGUSTUS	start_codon	85617205	85617207	.	+	0	ID=g3799.t2.start1;Parent=g3799.t2;
OW569403.1_Cistogaster_globosa_genome_assembly,_chromosome:_1	AUGUSTUS	CDS	85617205	85617561	0.87	+	0	ID=g3799.t2.CDS1;Parent=g3799.t2;
OW569403.1_Cistogaster_globosa_genome_assembly,_chromosome:_1	AUGUSTUS	exon	85617205	85617561	.	+	.	ID=g3799.t2.exon1;Parent=g3799.t2;
OW569403.1_Cistogaster_globosa_genome_assembly,_chromosome:_1	AUGUSTUS	stop_codon	85617559	85617561	.	+	0	ID=g3799.t2.stop1;Parent=g3799.t2;
OW569403.1_Cistogaster_globosa_genome_assembly,_chromosome:_1	AUGUSTUS	gene	85618114	85621834	.	-	.	ID=g3800;
OW569403.1_Cistogaster_globosa_genome_assembly,_chromosome:_1	AUGUSTUS	mRNA	85618114	85621834	0.7	-	.	ID=g3800.t1;Parent=g3800;
OW569403.1_Cistogaster_globosa_genome_assembly,_chromosome:_1	AUGUSTUS	stop_codon	85618114	85618116	.	-	0	ID=g3800.t1.stop1;Parent=g3800.t1;
OW569403.1_Cistogaster_globosa_genome_assembly,_chromosome:_1	AUGUSTUS	CDS	85618114	85619187	1	-	0	ID=g3800.t1.CDS1;Parent=g3800.t1;
OW569403.1_Cistogaster_globosa_genome_assembly,_chromosome:_1	AUGUSTUS	exon	85618114	85619187	.	-	.	ID=g3800.t1.exon1;Parent=g3800.t1;
OW569403.1_Cistogaster_globosa_genome_assembly,_chromosome:_1	AUGUSTUS	intron	85619188	85619242	0.7	-	.	ID=g3800.t1.intron1;Parent=g3800.t1;
OW569403.1_Cistogaster_globosa_genome_assembly,_chromosome:_1	AUGUSTUS	CDS	85619243	85621220	0.7	-	1	ID=g3800.t1.CDS2;Parent=g3800.t1;
OW569403.1_Cistogaster_globosa_genome_assembly,_chromosome:_1	AUGUSTUS	exon	85619243	85621220	.	-	.	ID=g3800.t1.exon2;Parent=g3800.t1;
OW569403.1_Cistogaster_globosa_genome_assembly,_chromosome:_1	AUGUSTUS	intron	85621221	85621703	1	-	.	ID=g3800.t1.intron2;Parent=g3800.t1;
OW569403.1_Cistogaster_globosa_genome_assembly,_chromosome:_1	AUGUSTUS	CDS	85621704	85621834	1	-	0	ID=g3800.t1.CDS3;Parent=g3800.t1;
OW569403.1_Cistogaster_globosa_genome_assembly,_chromosome:_1	AUGUSTUS	exon	85621704	85621834	.	-	.	ID=g3800.t1.exon3;Parent=g3800.t1;
OW569403.1_Cistogaster_globosa_genome_assembly,_chromosome:_1	AUGUSTUS	start_codon	85621832	85621834	.	-	0	ID=g3800.t1.start1;Parent=g3800.t1;
OW569403.1_Cistogaster_globosa_genome_assembly,_chromosome:_1	AUGUSTUS	gene	85622785	85630025	.	+	.	ID=g3801;
OW569403.1_Cistogaster_globosa_genome_assembly,_chromosome:_1	AUGUSTUS	mRNA	85622785	85630025	1	+	.	ID=g3801.t1;Parent=g3801;
OW569403.1_Cistogaster_globosa_genome_assembly,_chromosome:_1	AUGUSTUS	start_codon	85622785	85622787	.	+	0	ID=g3801.t1.start1;Parent=g3801.t1;
OW569403.1_Cistogaster_globosa_genome_assembly,_chromosome:_1	AUGUSTUS	CDS	85622785	85622914	1	+	0	ID=g3801.t1.CDS1;Parent=g3801.t1;
OW569403.1_Cistogaster_globosa_genome_assembly,_chromosome:_1	AUGUSTUS	exon	85622785	85622914	.	+	.	ID=g3801.t1.exon1;Parent=g3801.t1;
OW569403.1_Cistogaster_globosa_genome_assembly,_chromosome:_1	AUGUSTUS	intron	85622915	85629057	1	+	.	ID=g3801.t1.intron1;Parent=g3801.t1;
OW569403.1_Cistogaster_globosa_genome_assembly,_chromosome:_1	AUGUSTUS	CDS	85629058	85630025	1	+	2	ID=g3801.t1.CDS2;Parent=g3801.t1;
OW569403.1_Cistogaster_globosa_genome_assembly,_chromosome:_1	AUGUSTUS	exon	85629058	85630025	.	+	.	ID=g3801.t1.exon2;Parent=g3801.t1;
OW569403.1_Cistogaster_globosa_genome_assembly,_chromosome:_1	AUGUSTUS	stop_codon	85630023	85630025	.	+	0	ID=g3801.t1.stop1;Parent=g3801.t1;
OW569403.1_Cistogaster_globosa_genome_assembly,_chromosome:_1	AUGUSTUS	gene	85660114	85660338	.	+	.	ID=g3802;
OW569403.1_Cistogaster_globosa_genome_assembly,_chromosome:_1	AUGUSTUS	mRNA	85660114	85660338	1	+	.	ID=g3802.t1;Parent=g3802;
OW569403.1_Cistogaster_globosa_genome_assembly,_chromosome:_1	AUGUSTUS	start_codon	85660114	85660116	.	+	0	ID=g3802.t1.start1;Parent=g3802.t1;
OW569403.1_Cistogaster_globosa_genome_assembly,_chromosome:_1	AUGUSTUS	CDS	85660114	85660338	1	+	0	ID=g3802.t1.CDS1;Parent=g3802.t1;
OW569403.1_Cistogaster_globosa_genome_assembly,_chromosome:_1	AUGUSTUS	exon	85660114	85660338	.	+	.	ID=g3802.t1.exon1;Parent=g3802.t1;
OW569403.1_Cistogaster_globosa_genome_assembly,_chromosome:_1	AUGUSTUS	stop_codon	85660336	85660338	.	+	0	ID=g3802.t1.stop1;Parent=g3802.t1;
OW569403.1_Cistogaster_globosa_genome_assembly,_chromosome:_1	AUGUSTUS	gene	85664318	85665391	.	-	.	ID=g3803;
OW569403.1_Cistogaster_globosa_genome_assembly,_chromosome:_1	AUGUSTUS	mRNA	85664318	85665391	1	-	.	ID=g3803.t1;Parent=g3803;
OW569403.1_Cistogaster_globosa_genome_assembly,_chromosome:_1	AUGUSTUS	stop_codon	85664318	85664320	.	-	0	ID=g3803.t1.stop1;Parent=g3803.t1;
OW569403.1_Cistogaster_globosa_genome_assembly,_chromosome:_1	AUGUSTUS	CDS	85664318	85665391	1	-	0	ID=g3803.t1.CDS1;Parent=g3803.t1;
OW569403.1_Cistogaster_globosa_genome_assembly,_chromosome:_1	AUGUSTUS	exon	85664318	85665391	.	-	.	ID=g3803.t1.exon1;Parent=g3803.t1;
OW569403.1_Cistogaster_globosa_genome_assembly,_chromosome:_1	AUGUSTUS	start_codon	85665389	85665391	.	-	0	ID=g3803.t1.start1;Parent=g3803.t1;
OW569403.1_Cistogaster_globosa_genome_assembly,_chromosome:_1	AUGUSTUS	gene	85698136	85700458	.	+	.	ID=g3804;
OW569403.1_Cistogaster_globosa_genome_assembly,_chromosome:_1	AUGUSTUS	mRNA	85698136	85700458	0.88	+	.	ID=g3804.t1;Parent=g3804;
OW569403.1_Cistogaster_globosa_genome_assembly,_chromosome:_1	AUGUSTUS	start_codon	85698136	85698138	.	+	0	ID=g3804.t1.start1;Parent=g3804.t1;
OW569403.1_Cistogaster_globosa_genome_assembly,_chromosome:_1	AUGUSTUS	CDS	85698136	85698363	1	+	0	ID=g3804.t1.CDS1;Parent=g3804.t1;
OW569403.1_Cistogaster_globosa_genome_assembly,_chromosome:_1	AUGUSTUS	exon	85698136	85698363	.	+	.	ID=g3804.t1.exon1;Parent=g3804.t1;
OW569403.1_Cistogaster_globosa_genome_assembly,_chromosome:_1	AUGUSTUS	intron	85698364	85700074	1	+	.	ID=g3804.t1.intron1;Parent=g3804.t1;
OW569403.1_Cistogaster_globosa_genome_assembly,_chromosome:_1	AUGUSTUS	CDS	85700075	85700314	0.88	+	0	ID=g3804.t1.CDS2;Parent=g3804.t1;
OW569403.1_Cistogaster_globosa_genome_assembly,_chromosome:_1	AUGUSTUS	exon	85700075	85700314	.	+	.	ID=g3804.t1.exon2;Parent=g3804.t1;
OW569403.1_Cistogaster_globosa_genome_assembly,_chromosome:_1	AUGUSTUS	intron	85700315	85700389	0.88	+	.	ID=g3804.t1.intron2;Parent=g3804.t1;
OW569403.1_Cistogaster_globosa_genome_assembly,_chromosome:_1	AUGUSTUS	CDS	85700390	85700458	1	+	0	ID=g3804.t1.CDS3;Parent=g3804.t1;
OW569403.1_Cistogaster_globosa_genome_assembly,_chromosome:_1	AUGUSTUS	exon	85700390	85700458	.	+	.	ID=g3804.t1.exon3;Parent=g3804.t1;
OW569403.1_Cistogaster_globosa_genome_assembly,_chromosome:_1	AUGUSTUS	stop_codon	85700456	85700458	.	+	0	ID=g3804.t1.stop1;Parent=g3804.t1;
OW569403.1_Cistogaster_globosa_genome_assembly,_chromosome:_1	AUGUSTUS	gene	85724867	85727819	.	+	.	ID=g3805;
OW569403.1_Cistogaster_globosa_genome_assembly,_chromosome:_1	AUGUSTUS	mRNA	85724867	85727819	0.52	+	.	ID=g3805.t1;Parent=g3805;
OW569403.1_Cistogaster_globosa_genome_assembly,_chromosome:_1	AUGUSTUS	start_codon	85724867	85724869	.	+	0	ID=g3805.t1.start1;Parent=g3805.t1;
OW569403.1_Cistogaster_globosa_genome_assembly,_chromosome:_1	AUGUSTUS	CDS	85724867	85725583	0.95	+	0	ID=g3805.t1.CDS1;Parent=g3805.t1;
OW569403.1_Cistogaster_globosa_genome_assembly,_chromosome:_1	AUGUSTUS	exon	85724867	85725583	.	+	.	ID=g3805.t1.exon1;Parent=g3805.t1;
OW569403.1_Cistogaster_globosa_genome_assembly,_chromosome:_1	AUGUSTUS	intron	85725584	85725933	0.63	+	.	ID=g3805.t1.intron1;Parent=g3805.t1;
OW569403.1_Cistogaster_globosa_genome_assembly,_chromosome:_1	AUGUSTUS	CDS	85725934	85727567	0.55	+	0	ID=g3805.t1.CDS2;Parent=g3805.t1;
OW569403.1_Cistogaster_globosa_genome_assembly,_chromosome:_1	AUGUSTUS	exon	85725934	85727567	.	+	.	ID=g3805.t1.exon2;Parent=g3805.t1;
OW569403.1_Cistogaster_globosa_genome_assembly,_chromosome:_1	AUGUSTUS	intron	85727568	85727806	0.85	+	.	ID=g3805.t1.intron2;Parent=g3805.t1;
OW569403.1_Cistogaster_globosa_genome_assembly,_chromosome:_1	AUGUSTUS	CDS	85727807	85727819	0.88	+	1	ID=g3805.t1.CDS3;Parent=g3805.t1;
OW569403.1_Cistogaster_globosa_genome_assembly,_chromosome:_1	AUGUSTUS	exon	85727807	85727819	.	+	.	ID=g3805.t1.exon3;Parent=g3805.t1;
OW569403.1_Cistogaster_globosa_genome_assembly,_chromosome:_1	AUGUSTUS	stop_codon	85727817	85727819	.	+	0	ID=g3805.t1.stop1;Parent=g3805.t1;
OW569403.1_Cistogaster_globosa_genome_assembly,_chromosome:_1	AUGUSTUS	mRNA	85724867	85727819	0.25	+	.	ID=g3805.t2;Parent=g3805;
OW569403.1_Cistogaster_globosa_genome_assembly,_chromosome:_1	AUGUSTUS	start_codon	85724867	85724869	.	+	0	ID=g3805.t2.start1;Parent=g3805.t2;
OW569403.1_Cistogaster_globosa_genome_assembly,_chromosome:_1	AUGUSTUS	CDS	85724867	85725583	0.85	+	0	ID=g3805.t2.CDS1;Parent=g3805.t2;
OW569403.1_Cistogaster_globosa_genome_assembly,_chromosome:_1	AUGUSTUS	exon	85724867	85725583	.	+	.	ID=g3805.t2.exon1;Parent=g3805.t2;
OW569403.1_Cistogaster_globosa_genome_assembly,_chromosome:_1	AUGUSTUS	intron	85725584	85725687	0.33	+	.	ID=g3805.t2.intron1;Parent=g3805.t2;
OW569403.1_Cistogaster_globosa_genome_assembly,_chromosome:_1	AUGUSTUS	CDS	85725688	85727567	0.3	+	0	ID=g3805.t2.CDS2;Parent=g3805.t2;
OW569403.1_Cistogaster_globosa_genome_assembly,_chromosome:_1	AUGUSTUS	exon	85725688	85727567	.	+	.	ID=g3805.t2.exon2;Parent=g3805.t2;
OW569403.1_Cistogaster_globosa_genome_assembly,_chromosome:_1	AUGUSTUS	intron	85727568	85727806	0.82	+	.	ID=g3805.t2.intron2;Parent=g3805.t2;
OW569403.1_Cistogaster_globosa_genome_assembly,_chromosome:_1	AUGUSTUS	CDS	85727807	85727819	0.84	+	1	ID=g3805.t2.CDS3;Parent=g3805.t2;
OW569403.1_Cistogaster_globosa_genome_assembly,_chromosome:_1	AUGUSTUS	exon	85727807	85727819	.	+	.	ID=g3805.t2.exon3;Parent=g3805.t2;
OW569403.1_Cistogaster_globosa_genome_assembly,_chromosome:_1	AUGUSTUS	stop_codon	85727817	85727819	.	+	0	ID=g3805.t2.stop1;Parent=g3805.t2;
OW569403.1_Cistogaster_globosa_genome_assembly,_chromosome:_1	AUGUSTUS	gene	85727902	85728585	.	+	.	ID=g3806;
OW569403.1_Cistogaster_globosa_genome_assembly,_chromosome:_1	AUGUSTUS	mRNA	85727902	85728585	1	+	.	ID=g3806.t1;Parent=g3806;
OW569403.1_Cistogaster_globosa_genome_assembly,_chromosome:_1	AUGUSTUS	start_codon	85727902	85727904	.	+	0	ID=g3806.t1.start1;Parent=g3806.t1;
OW569403.1_Cistogaster_globosa_genome_assembly,_chromosome:_1	AUGUSTUS	CDS	85727902	85728585	1	+	0	ID=g3806.t1.CDS1;Parent=g3806.t1;
OW569403.1_Cistogaster_globosa_genome_assembly,_chromosome:_1	AUGUSTUS	exon	85727902	85728585	.	+	.	ID=g3806.t1.exon1;Parent=g3806.t1;
OW569403.1_Cistogaster_globosa_genome_assembly,_chromosome:_1	AUGUSTUS	stop_codon	85728583	85728585	.	+	0	ID=g3806.t1.stop1;Parent=g3806.t1;
OW569403.1_Cistogaster_globosa_genome_assembly,_chromosome:_1	AUGUSTUS	gene	85766370	85766641	.	-	.	ID=g3807;
OW569403.1_Cistogaster_globosa_genome_assembly,_chromosome:_1	AUGUSTUS	mRNA	85766370	85766641	0.36	-	.	ID=g3807.t1;Parent=g3807;
OW569403.1_Cistogaster_globosa_genome_assembly,_chromosome:_1	AUGUSTUS	stop_codon	85766370	85766372	.	-	0	ID=g3807.t1.stop1;Parent=g3807.t1;
OW569403.1_Cistogaster_globosa_genome_assembly,_chromosome:_1	AUGUSTUS	CDS	85766370	85766477	0.36	-	0	ID=g3807.t1.CDS1;Parent=g3807.t1;
OW569403.1_Cistogaster_globosa_genome_assembly,_chromosome:_1	AUGUSTUS	exon	85766370	85766477	.	-	.	ID=g3807.t1.exon1;Parent=g3807.t1;
OW569403.1_Cistogaster_globosa_genome_assembly,_chromosome:_1	AUGUSTUS	intron	85766478	85766521	0.36	-	.	ID=g3807.t1.intron1;Parent=g3807.t1;
OW569403.1_Cistogaster_globosa_genome_assembly,_chromosome:_1	AUGUSTUS	CDS	85766522	85766641	0.36	-	0	ID=g3807.t1.CDS2;Parent=g3807.t1;
OW569403.1_Cistogaster_globosa_genome_assembly,_chromosome:_1	AUGUSTUS	exon	85766522	85766641	.	-	.	ID=g3807.t1.exon2;Parent=g3807.t1;
OW569403.1_Cistogaster_globosa_genome_assembly,_chromosome:_1	AUGUSTUS	start_codon	85766639	85766641	.	-	0	ID=g3807.t1.start1;Parent=g3807.t1;
OW569403.1_Cistogaster_globosa_genome_assembly,_chromosome:_1	AUGUSTUS	gene	85767240	85769114	.	-	.	ID=g3808;
OW569403.1_Cistogaster_globosa_genome_assembly,_chromosome:_1	AUGUSTUS	mRNA	85767240	85769114	1	-	.	ID=g3808.t1;Parent=g3808;
OW569403.1_Cistogaster_globosa_genome_assembly,_chromosome:_1	AUGUSTUS	stop_codon	85767240	85767242	.	-	0	ID=g3808.t1.stop1;Parent=g3808.t1;
OW569403.1_Cistogaster_globosa_genome_assembly,_chromosome:_1	AUGUSTUS	CDS	85767240	85769114	1	-	0	ID=g3808.t1.CDS1;Parent=g3808.t1;
OW569403.1_Cistogaster_globosa_genome_assembly,_chromosome:_1	AUGUSTUS	exon	85767240	85769114	.	-	.	ID=g3808.t1.exon1;Parent=g3808.t1;
OW569403.1_Cistogaster_globosa_genome_assembly,_chromosome:_1	AUGUSTUS	start_codon	85769112	85769114	.	-	0	ID=g3808.t1.start1;Parent=g3808.t1;
OW569403.1_Cistogaster_globosa_genome_assembly,_chromosome:_1	AUGUSTUS	gene	85770212	85770784	.	-	.	ID=g3809;
OW569403.1_Cistogaster_globosa_genome_assembly,_chromosome:_1	AUGUSTUS	mRNA	85770212	85770784	1	-	.	ID=g3809.t1;Parent=g3809;
OW569403.1_Cistogaster_globosa_genome_assembly,_chromosome:_1	AUGUSTUS	stop_codon	85770212	85770214	.	-	0	ID=g3809.t1.stop1;Parent=g3809.t1;
OW569403.1_Cistogaster_globosa_genome_assembly,_chromosome:_1	AUGUSTUS	CDS	85770212	85770784	1	-	0	ID=g3809.t1.CDS1;Parent=g3809.t1;
OW569403.1_Cistogaster_globosa_genome_assembly,_chromosome:_1	AUGUSTUS	exon	85770212	85770784	.	-	.	ID=g3809.t1.exon1;Parent=g3809.t1;
OW569403.1_Cistogaster_globosa_genome_assembly,_chromosome:_1	AUGUSTUS	start_codon	85770782	85770784	.	-	0	ID=g3809.t1.start1;Parent=g3809.t1;
OW569403.1_Cistogaster_globosa_genome_assembly,_chromosome:_1	AUGUSTUS	gene	85770912	85771217	.	-	.	ID=g3810;
OW569403.1_Cistogaster_globosa_genome_assembly,_chromosome:_1	AUGUSTUS	mRNA	85770912	85771145	0.96	-	.	ID=g3810.t1;Parent=g3810;
OW569403.1_Cistogaster_globosa_genome_assembly,_chromosome:_1	AUGUSTUS	stop_codon	85770912	85770914	.	-	0	ID=g3810.t1.stop1;Parent=g3810.t1;
OW569403.1_Cistogaster_globosa_genome_assembly,_chromosome:_1	AUGUSTUS	CDS	85770912	85771145	0.96	-	0	ID=g3810.t1.CDS1;Parent=g3810.t1;
OW569403.1_Cistogaster_globosa_genome_assembly,_chromosome:_1	AUGUSTUS	exon	85770912	85771145	.	-	.	ID=g3810.t1.exon1;Parent=g3810.t1;
OW569403.1_Cistogaster_globosa_genome_assembly,_chromosome:_1	AUGUSTUS	start_codon	85771143	85771145	.	-	0	ID=g3810.t1.start1;Parent=g3810.t1;
OW569403.1_Cistogaster_globosa_genome_assembly,_chromosome:_1	AUGUSTUS	mRNA	85770912	85771217	0.93	-	.	ID=g3810.t2;Parent=g3810;
OW569403.1_Cistogaster_globosa_genome_assembly,_chromosome:_1	AUGUSTUS	stop_codon	85770912	85770914	.	-	0	ID=g3810.t2.stop1;Parent=g3810.t2;
OW569403.1_Cistogaster_globosa_genome_assembly,_chromosome:_1	AUGUSTUS	CDS	85770912	85771217	0.93	-	0	ID=g3810.t2.CDS1;Parent=g3810.t2;
OW569403.1_Cistogaster_globosa_genome_assembly,_chromosome:_1	AUGUSTUS	exon	85770912	85771217	.	-	.	ID=g3810.t2.exon1;Parent=g3810.t2;
OW569403.1_Cistogaster_globosa_genome_assembly,_chromosome:_1	AUGUSTUS	start_codon	85771215	85771217	.	-	0	ID=g3810.t2.start1;Parent=g3810.t2;
OW569403.1_Cistogaster_globosa_genome_assembly,_chromosome:_1	AUGUSTUS	gene	85776919	85777686	.	-	.	ID=g3811;
OW569403.1_Cistogaster_globosa_genome_assembly,_chromosome:_1	AUGUSTUS	mRNA	85776919	85777686	0.97	-	.	ID=g3811.t1;Parent=g3811;
OW569403.1_Cistogaster_globosa_genome_assembly,_chromosome:_1	AUGUSTUS	stop_codon	85776919	85776921	.	-	0	ID=g3811.t1.stop1;Parent=g3811.t1;
OW569403.1_Cistogaster_globosa_genome_assembly,_chromosome:_1	AUGUSTUS	CDS	85776919	85777686	0.97	-	0	ID=g3811.t1.CDS1;Parent=g3811.t1;
OW569403.1_Cistogaster_globosa_genome_assembly,_chromosome:_1	AUGUSTUS	exon	85776919	85777686	.	-	.	ID=g3811.t1.exon1;Parent=g3811.t1;
OW569403.1_Cistogaster_globosa_genome_assembly,_chromosome:_1	AUGUSTUS	start_codon	85777684	85777686	.	-	0	ID=g3811.t1.start1;Parent=g3811.t1;
OW569403.1_Cistogaster_globosa_genome_assembly,_chromosome:_1	AUGUSTUS	gene	85777295	85777686	.	-	.	ID=g3812;
OW569403.1_Cistogaster_globosa_genome_assembly,_chromosome:_1	AUGUSTUS	mRNA	85777295	85777686	0.94	-	.	ID=g3812.t1;Parent=g3812;
OW569403.1_Cistogaster_globosa_genome_assembly,_chromosome:_1	AUGUSTUS	stop_codon	85777295	85777297	.	-	0	ID=g3812.t1.stop1;Parent=g3812.t1;
OW569403.1_Cistogaster_globosa_genome_assembly,_chromosome:_1	AUGUSTUS	CDS	85777295	85777314	0.94	-	2	ID=g3812.t1.CDS1;Parent=g3812.t1;
OW569403.1_Cistogaster_globosa_genome_assembly,_chromosome:_1	AUGUSTUS	exon	85777295	85777314	.	-	.	ID=g3812.t1.exon1;Parent=g3812.t1;
OW569403.1_Cistogaster_globosa_genome_assembly,_chromosome:_1	AUGUSTUS	intron	85777315	85777379	0.94	-	.	ID=g3812.t1.intron1;Parent=g3812.t1;
OW569403.1_Cistogaster_globosa_genome_assembly,_chromosome:_1	AUGUSTUS	CDS	85777380	85777686	0.94	-	0	ID=g3812.t1.CDS2;Parent=g3812.t1;
OW569403.1_Cistogaster_globosa_genome_assembly,_chromosome:_1	AUGUSTUS	exon	85777380	85777686	.	-	.	ID=g3812.t1.exon2;Parent=g3812.t1;
OW569403.1_Cistogaster_globosa_genome_assembly,_chromosome:_1	AUGUSTUS	start_codon	85777684	85777686	.	-	0	ID=g3812.t1.start1;Parent=g3812.t1;
OW569403.1_Cistogaster_globosa_genome_assembly,_chromosome:_1	AUGUSTUS	gene	85777991	85778978	.	-	.	ID=g3813;
OW569403.1_Cistogaster_globosa_genome_assembly,_chromosome:_1	AUGUSTUS	mRNA	85777991	85778978	0.88	-	.	ID=g3813.t1;Parent=g3813;
OW569403.1_Cistogaster_globosa_genome_assembly,_chromosome:_1	AUGUSTUS	stop_codon	85777991	85777993	.	-	0	ID=g3813.t1.stop1;Parent=g3813.t1;
OW569403.1_Cistogaster_globosa_genome_assembly,_chromosome:_1	AUGUSTUS	CDS	85777991	85778121	0.92	-	2	ID=g3813.t1.CDS1;Parent=g3813.t1;
OW569403.1_Cistogaster_globosa_genome_assembly,_chromosome:_1	AUGUSTUS	exon	85777991	85778121	.	-	.	ID=g3813.t1.exon1;Parent=g3813.t1;
OW569403.1_Cistogaster_globosa_genome_assembly,_chromosome:_1	AUGUSTUS	intron	85778122	85778215	0.92	-	.	ID=g3813.t1.intron1;Parent=g3813.t1;
OW569403.1_Cistogaster_globosa_genome_assembly,_chromosome:_1	AUGUSTUS	CDS	85778216	85778978	0.96	-	0	ID=g3813.t1.CDS2;Parent=g3813.t1;
OW569403.1_Cistogaster_globosa_genome_assembly,_chromosome:_1	AUGUSTUS	exon	85778216	85778978	.	-	.	ID=g3813.t1.exon2;Parent=g3813.t1;
OW569403.1_Cistogaster_globosa_genome_assembly,_chromosome:_1	AUGUSTUS	start_codon	85778976	85778978	.	-	0	ID=g3813.t1.start1;Parent=g3813.t1;
OW569403.1_Cistogaster_globosa_genome_assembly,_chromosome:_1	AUGUSTUS	gene	85779372	85780013	.	-	.	ID=g3814;
OW569403.1_Cistogaster_globosa_genome_assembly,_chromosome:_1	AUGUSTUS	mRNA	85779372	85780013	0.89	-	.	ID=g3814.t1;Parent=g3814;
OW569403.1_Cistogaster_globosa_genome_assembly,_chromosome:_1	AUGUSTUS	stop_codon	85779372	85779374	.	-	0	ID=g3814.t1.stop1;Parent=g3814.t1;
OW569403.1_Cistogaster_globosa_genome_assembly,_chromosome:_1	AUGUSTUS	CDS	85779372	85780013	0.89	-	0	ID=g3814.t1.CDS1;Parent=g3814.t1;
OW569403.1_Cistogaster_globosa_genome_assembly,_chromosome:_1	AUGUSTUS	exon	85779372	85780013	.	-	.	ID=g3814.t1.exon1;Parent=g3814.t1;
OW569403.1_Cistogaster_globosa_genome_assembly,_chromosome:_1	AUGUSTUS	start_codon	85780011	85780013	.	-	0	ID=g3814.t1.start1;Parent=g3814.t1;
OW569403.1_Cistogaster_globosa_genome_assembly,_chromosome:_1	AUGUSTUS	gene	85782146	85782526	.	-	.	ID=g3815;
OW569403.1_Cistogaster_globosa_genome_assembly,_chromosome:_1	AUGUSTUS	mRNA	85782146	85782526	1	-	.	ID=g3815.t1;Parent=g3815;
OW569403.1_Cistogaster_globosa_genome_assembly,_chromosome:_1	AUGUSTUS	stop_codon	85782146	85782148	.	-	0	ID=g3815.t1.stop1;Parent=g3815.t1;
OW569403.1_Cistogaster_globosa_genome_assembly,_chromosome:_1	AUGUSTUS	CDS	85782146	85782526	1	-	0	ID=g3815.t1.CDS1;Parent=g3815.t1;
OW569403.1_Cistogaster_globosa_genome_assembly,_chromosome:_1	AUGUSTUS	exon	85782146	85782526	.	-	.	ID=g3815.t1.exon1;Parent=g3815.t1;
OW569403.1_Cistogaster_globosa_genome_assembly,_chromosome:_1	AUGUSTUS	start_codon	85782524	85782526	.	-	0	ID=g3815.t1.start1;Parent=g3815.t1;
OW569403.1_Cistogaster_globosa_genome_assembly,_chromosome:_1	AUGUSTUS	gene	85785108	85788814	.	+	.	ID=g3816;
OW569403.1_Cistogaster_globosa_genome_assembly,_chromosome:_1	AUGUSTUS	mRNA	85785108	85788814	0.38	+	.	ID=g3816.t1;Parent=g3816;
OW569403.1_Cistogaster_globosa_genome_assembly,_chromosome:_1	AUGUSTUS	start_codon	85785108	85785110	.	+	0	ID=g3816.t1.start1;Parent=g3816.t1;
OW569403.1_Cistogaster_globosa_genome_assembly,_chromosome:_1	AUGUSTUS	CDS	85785108	85785158	0.44	+	0	ID=g3816.t1.CDS1;Parent=g3816.t1;
OW569403.1_Cistogaster_globosa_genome_assembly,_chromosome:_1	AUGUSTUS	exon	85785108	85785158	.	+	.	ID=g3816.t1.exon1;Parent=g3816.t1;
OW569403.1_Cistogaster_globosa_genome_assembly,_chromosome:_1	AUGUSTUS	intron	85785159	85788529	0.38	+	.	ID=g3816.t1.intron1;Parent=g3816.t1;
OW569403.1_Cistogaster_globosa_genome_assembly,_chromosome:_1	AUGUSTUS	CDS	85788530	85788814	0.63	+	0	ID=g3816.t1.CDS2;Parent=g3816.t1;
OW569403.1_Cistogaster_globosa_genome_assembly,_chromosome:_1	AUGUSTUS	exon	85788530	85788814	.	+	.	ID=g3816.t1.exon2;Parent=g3816.t1;
OW569403.1_Cistogaster_globosa_genome_assembly,_chromosome:_1	AUGUSTUS	stop_codon	85788812	85788814	.	+	0	ID=g3816.t1.stop1;Parent=g3816.t1;
OW569403.1_Cistogaster_globosa_genome_assembly,_chromosome:_1	AUGUSTUS	gene	85804312	85804896	.	-	.	ID=g3817;
OW569403.1_Cistogaster_globosa_genome_assembly,_chromosome:_1	AUGUSTUS	mRNA	85804312	85804896	0.58	-	.	ID=g3817.t1;Parent=g3817;
OW569403.1_Cistogaster_globosa_genome_assembly,_chromosome:_1	AUGUSTUS	stop_codon	85804312	85804314	.	-	0	ID=g3817.t1.stop1;Parent=g3817.t1;
OW569403.1_Cistogaster_globosa_genome_assembly,_chromosome:_1	AUGUSTUS	CDS	85804312	85804536	0.58	-	0	ID=g3817.t1.CDS1;Parent=g3817.t1;
OW569403.1_Cistogaster_globosa_genome_assembly,_chromosome:_1	AUGUSTUS	exon	85804312	85804536	.	-	.	ID=g3817.t1.exon1;Parent=g3817.t1;
OW569403.1_Cistogaster_globosa_genome_assembly,_chromosome:_1	AUGUSTUS	intron	85804537	85804713	0.58	-	.	ID=g3817.t1.intron1;Parent=g3817.t1;
OW569403.1_Cistogaster_globosa_genome_assembly,_chromosome:_1	AUGUSTUS	CDS	85804714	85804896	0.98	-	0	ID=g3817.t1.CDS2;Parent=g3817.t1;
OW569403.1_Cistogaster_globosa_genome_assembly,_chromosome:_1	AUGUSTUS	exon	85804714	85804896	.	-	.	ID=g3817.t1.exon2;Parent=g3817.t1;
OW569403.1_Cistogaster_globosa_genome_assembly,_chromosome:_1	AUGUSTUS	start_codon	85804894	85804896	.	-	0	ID=g3817.t1.start1;Parent=g3817.t1;
OW569403.1_Cistogaster_globosa_genome_assembly,_chromosome:_1	AUGUSTUS	gene	85811750	85813167	.	-	.	ID=g3818;
OW569403.1_Cistogaster_globosa_genome_assembly,_chromosome:_1	AUGUSTUS	mRNA	85811750	85813167	1	-	.	ID=g3818.t1;Parent=g3818;
OW569403.1_Cistogaster_globosa_genome_assembly,_chromosome:_1	AUGUSTUS	stop_codon	85811750	85811752	.	-	0	ID=g3818.t1.stop1;Parent=g3818.t1;
OW569403.1_Cistogaster_globosa_genome_assembly,_chromosome:_1	AUGUSTUS	CDS	85811750	85811922	1	-	2	ID=g3818.t1.CDS1;Parent=g3818.t1;
OW569403.1_Cistogaster_globosa_genome_assembly,_chromosome:_1	AUGUSTUS	exon	85811750	85811922	.	-	.	ID=g3818.t1.exon1;Parent=g3818.t1;
OW569403.1_Cistogaster_globosa_genome_assembly,_chromosome:_1	AUGUSTUS	intron	85811923	85812160	1	-	.	ID=g3818.t1.intron1;Parent=g3818.t1;
OW569403.1_Cistogaster_globosa_genome_assembly,_chromosome:_1	AUGUSTUS	CDS	85812161	85812574	1	-	2	ID=g3818.t1.CDS2;Parent=g3818.t1;
OW569403.1_Cistogaster_globosa_genome_assembly,_chromosome:_1	AUGUSTUS	exon	85812161	85812574	.	-	.	ID=g3818.t1.exon2;Parent=g3818.t1;
OW569403.1_Cistogaster_globosa_genome_assembly,_chromosome:_1	AUGUSTUS	intron	85812575	85812914	1	-	.	ID=g3818.t1.intron2;Parent=g3818.t1;
OW569403.1_Cistogaster_globosa_genome_assembly,_chromosome:_1	AUGUSTUS	CDS	85812915	85813167	1	-	0	ID=g3818.t1.CDS3;Parent=g3818.t1;
OW569403.1_Cistogaster_globosa_genome_assembly,_chromosome:_1	AUGUSTUS	exon	85812915	85813167	.	-	.	ID=g3818.t1.exon3;Parent=g3818.t1;
OW569403.1_Cistogaster_globosa_genome_assembly,_chromosome:_1	AUGUSTUS	start_codon	85813165	85813167	.	-	0	ID=g3818.t1.start1;Parent=g3818.t1;
OW569403.1_Cistogaster_globosa_genome_assembly,_chromosome:_1	AUGUSTUS	gene	85830891	85831926	.	-	.	ID=g3819;
OW569403.1_Cistogaster_globosa_genome_assembly,_chromosome:_1	AUGUSTUS	mRNA	85830891	85831926	0.5	-	.	ID=g3819.t1;Parent=g3819;
OW569403.1_Cistogaster_globosa_genome_assembly,_chromosome:_1	AUGUSTUS	stop_codon	85830891	85830893	.	-	0	ID=g3819.t1.stop1;Parent=g3819.t1;
OW569403.1_Cistogaster_globosa_genome_assembly,_chromosome:_1	AUGUSTUS	CDS	85830891	85831448	1	-	0	ID=g3819.t1.CDS1;Parent=g3819.t1;
OW569403.1_Cistogaster_globosa_genome_assembly,_chromosome:_1	AUGUSTUS	exon	85830891	85831448	.	-	.	ID=g3819.t1.exon1;Parent=g3819.t1;
OW569403.1_Cistogaster_globosa_genome_assembly,_chromosome:_1	AUGUSTUS	intron	85831449	85831857	0.78	-	.	ID=g3819.t1.intron1;Parent=g3819.t1;
OW569403.1_Cistogaster_globosa_genome_assembly,_chromosome:_1	AUGUSTUS	CDS	85831858	85831926	0.5	-	0	ID=g3819.t1.CDS2;Parent=g3819.t1;
OW569403.1_Cistogaster_globosa_genome_assembly,_chromosome:_1	AUGUSTUS	exon	85831858	85831926	.	-	.	ID=g3819.t1.exon2;Parent=g3819.t1;
OW569403.1_Cistogaster_globosa_genome_assembly,_chromosome:_1	AUGUSTUS	start_codon	85831924	85831926	.	-	0	ID=g3819.t1.start1;Parent=g3819.t1;
OW569403.1_Cistogaster_globosa_genome_assembly,_chromosome:_1	AUGUSTUS	gene	85848441	85849597	.	-	.	ID=g3820;
OW569403.1_Cistogaster_globosa_genome_assembly,_chromosome:_1	AUGUSTUS	mRNA	85848441	85849597	0.64	-	.	ID=g3820.t1;Parent=g3820;
OW569403.1_Cistogaster_globosa_genome_assembly,_chromosome:_1	AUGUSTUS	stop_codon	85848441	85848443	.	-	0	ID=g3820.t1.stop1;Parent=g3820.t1;
OW569403.1_Cistogaster_globosa_genome_assembly,_chromosome:_1	AUGUSTUS	CDS	85848441	85848775	0.87	-	2	ID=g3820.t1.CDS1;Parent=g3820.t1;
OW569403.1_Cistogaster_globosa_genome_assembly,_chromosome:_1	AUGUSTUS	exon	85848441	85848775	.	-	.	ID=g3820.t1.exon1;Parent=g3820.t1;
OW569403.1_Cistogaster_globosa_genome_assembly,_chromosome:_1	AUGUSTUS	intron	85848776	85849401	0.64	-	.	ID=g3820.t1.intron1;Parent=g3820.t1;
OW569403.1_Cistogaster_globosa_genome_assembly,_chromosome:_1	AUGUSTUS	CDS	85849402	85849597	0.64	-	0	ID=g3820.t1.CDS2;Parent=g3820.t1;
OW569403.1_Cistogaster_globosa_genome_assembly,_chromosome:_1	AUGUSTUS	exon	85849402	85849597	.	-	.	ID=g3820.t1.exon2;Parent=g3820.t1;
OW569403.1_Cistogaster_globosa_genome_assembly,_chromosome:_1	AUGUSTUS	start_codon	85849595	85849597	.	-	0	ID=g3820.t1.start1;Parent=g3820.t1;
OW569403.1_Cistogaster_globosa_genome_assembly,_chromosome:_1	AUGUSTUS	mRNA	85848441	85849597	0.94	-	.	ID=g3820.t2;Parent=g3820;
OW569403.1_Cistogaster_globosa_genome_assembly,_chromosome:_1	AUGUSTUS	stop_codon	85848441	85848443	.	-	0	ID=g3820.t2.stop1;Parent=g3820.t2;
OW569403.1_Cistogaster_globosa_genome_assembly,_chromosome:_1	AUGUSTUS	CDS	85848441	85848652	0.94	-	2	ID=g3820.t2.CDS1;Parent=g3820.t2;
OW569403.1_Cistogaster_globosa_genome_assembly,_chromosome:_1	AUGUSTUS	exon	85848441	85848652	.	-	.	ID=g3820.t2.exon1;Parent=g3820.t2;
OW569403.1_Cistogaster_globosa_genome_assembly,_chromosome:_1	AUGUSTUS	intron	85848653	85848795	0.94	-	.	ID=g3820.t2.intron1;Parent=g3820.t2;
OW569403.1_Cistogaster_globosa_genome_assembly,_chromosome:_1	AUGUSTUS	CDS	85848796	85849597	1	-	0	ID=g3820.t2.CDS2;Parent=g3820.t2;
OW569403.1_Cistogaster_globosa_genome_assembly,_chromosome:_1	AUGUSTUS	exon	85848796	85849597	.	-	.	ID=g3820.t2.exon2;Parent=g3820.t2;
OW569403.1_Cistogaster_globosa_genome_assembly,_chromosome:_1	AUGUSTUS	start_codon	85849595	85849597	.	-	0	ID=g3820.t2.start1;Parent=g3820.t2;
OW569403.1_Cistogaster_globosa_genome_assembly,_chromosome:_1	AUGUSTUS	gene	85858862	85859746	.	-	.	ID=g3821;
OW569403.1_Cistogaster_globosa_genome_assembly,_chromosome:_1	AUGUSTUS	mRNA	85858862	85859746	1	-	.	ID=g3821.t1;Parent=g3821;
OW569403.1_Cistogaster_globosa_genome_assembly,_chromosome:_1	AUGUSTUS	stop_codon	85858862	85858864	.	-	0	ID=g3821.t1.stop1;Parent=g3821.t1;
OW569403.1_Cistogaster_globosa_genome_assembly,_chromosome:_1	AUGUSTUS	CDS	85858862	85859223	1	-	2	ID=g3821.t1.CDS1;Parent=g3821.t1;
OW569403.1_Cistogaster_globosa_genome_assembly,_chromosome:_1	AUGUSTUS	exon	85858862	85859223	.	-	.	ID=g3821.t1.exon1;Parent=g3821.t1;
OW569403.1_Cistogaster_globosa_genome_assembly,_chromosome:_1	AUGUSTUS	intron	85859224	85859724	1	-	.	ID=g3821.t1.intron1;Parent=g3821.t1;
OW569403.1_Cistogaster_globosa_genome_assembly,_chromosome:_1	AUGUSTUS	CDS	85859725	85859746	1	-	0	ID=g3821.t1.CDS2;Parent=g3821.t1;
OW569403.1_Cistogaster_globosa_genome_assembly,_chromosome:_1	AUGUSTUS	exon	85859725	85859746	.	-	.	ID=g3821.t1.exon2;Parent=g3821.t1;
OW569403.1_Cistogaster_globosa_genome_assembly,_chromosome:_1	AUGUSTUS	start_codon	85859744	85859746	.	-	0	ID=g3821.t1.start1;Parent=g3821.t1;
OW569403.1_Cistogaster_globosa_genome_assembly,_chromosome:_1	AUGUSTUS	gene	85928988	85929941	.	-	.	ID=g3822;
OW569403.1_Cistogaster_globosa_genome_assembly,_chromosome:_1	AUGUSTUS	mRNA	85928988	85929941	1	-	.	ID=g3822.t1;Parent=g3822;
OW569403.1_Cistogaster_globosa_genome_assembly,_chromosome:_1	AUGUSTUS	stop_codon	85928988	85928990	.	-	0	ID=g3822.t1.stop1;Parent=g3822.t1;
OW569403.1_Cistogaster_globosa_genome_assembly,_chromosome:_1	AUGUSTUS	CDS	85928988	85929941	1	-	0	ID=g3822.t1.CDS1;Parent=g3822.t1;
OW569403.1_Cistogaster_globosa_genome_assembly,_chromosome:_1	AUGUSTUS	exon	85928988	85929941	.	-	.	ID=g3822.t1.exon1;Parent=g3822.t1;
OW569403.1_Cistogaster_globosa_genome_assembly,_chromosome:_1	AUGUSTUS	start_codon	85929939	85929941	.	-	0	ID=g3822.t1.start1;Parent=g3822.t1;
OW569403.1_Cistogaster_globosa_genome_assembly,_chromosome:_1	AUGUSTUS	gene	86014968	86016080	.	+	.	ID=g3823;
OW569403.1_Cistogaster_globosa_genome_assembly,_chromosome:_1	AUGUSTUS	mRNA	86014968	86016080	1	+	.	ID=g3823.t1;Parent=g3823;
OW569403.1_Cistogaster_globosa_genome_assembly,_chromosome:_1	AUGUSTUS	start_codon	86014968	86014970	.	+	0	ID=g3823.t1.start1;Parent=g3823.t1;
OW569403.1_Cistogaster_globosa_genome_assembly,_chromosome:_1	AUGUSTUS	CDS	86014968	86015153	1	+	0	ID=g3823.t1.CDS1;Parent=g3823.t1;
OW569403.1_Cistogaster_globosa_genome_assembly,_chromosome:_1	AUGUSTUS	exon	86014968	86015153	.	+	.	ID=g3823.t1.exon1;Parent=g3823.t1;
OW569403.1_Cistogaster_globosa_genome_assembly,_chromosome:_1	AUGUSTUS	intron	86015154	86015801	1	+	.	ID=g3823.t1.intron1;Parent=g3823.t1;
OW569403.1_Cistogaster_globosa_genome_assembly,_chromosome:_1	AUGUSTUS	CDS	86015802	86016080	1	+	0	ID=g3823.t1.CDS2;Parent=g3823.t1;
OW569403.1_Cistogaster_globosa_genome_assembly,_chromosome:_1	AUGUSTUS	exon	86015802	86016080	.	+	.	ID=g3823.t1.exon2;Parent=g3823.t1;
OW569403.1_Cistogaster_globosa_genome_assembly,_chromosome:_1	AUGUSTUS	stop_codon	86016078	86016080	.	+	0	ID=g3823.t1.stop1;Parent=g3823.t1;
OW569403.1_Cistogaster_globosa_genome_assembly,_chromosome:_1	AUGUSTUS	gene	86018234	86018614	.	+	.	ID=g3824;
OW569403.1_Cistogaster_globosa_genome_assembly,_chromosome:_1	AUGUSTUS	mRNA	86018234	86018614	0.99	+	.	ID=g3824.t1;Parent=g3824;
OW569403.1_Cistogaster_globosa_genome_assembly,_chromosome:_1	AUGUSTUS	start_codon	86018234	86018236	.	+	0	ID=g3824.t1.start1;Parent=g3824.t1;
OW569403.1_Cistogaster_globosa_genome_assembly,_chromosome:_1	AUGUSTUS	CDS	86018234	86018614	0.99	+	0	ID=g3824.t1.CDS1;Parent=g3824.t1;
OW569403.1_Cistogaster_globosa_genome_assembly,_chromosome:_1	AUGUSTUS	exon	86018234	86018614	.	+	.	ID=g3824.t1.exon1;Parent=g3824.t1;
OW569403.1_Cistogaster_globosa_genome_assembly,_chromosome:_1	AUGUSTUS	stop_codon	86018612	86018614	.	+	0	ID=g3824.t1.stop1;Parent=g3824.t1;
OW569403.1_Cistogaster_globosa_genome_assembly,_chromosome:_1	AUGUSTUS	gene	86018813	86019319	.	+	.	ID=g3825;
OW569403.1_Cistogaster_globosa_genome_assembly,_chromosome:_1	AUGUSTUS	mRNA	86019080	86019319	0.99	+	.	ID=g3825.t1;Parent=g3825;
OW569403.1_Cistogaster_globosa_genome_assembly,_chromosome:_1	AUGUSTUS	start_codon	86019080	86019082	.	+	0	ID=g3825.t1.start1;Parent=g3825.t1;
OW569403.1_Cistogaster_globosa_genome_assembly,_chromosome:_1	AUGUSTUS	CDS	86019080	86019319	0.99	+	0	ID=g3825.t1.CDS1;Parent=g3825.t1;
OW569403.1_Cistogaster_globosa_genome_assembly,_chromosome:_1	AUGUSTUS	exon	86019080	86019319	.	+	.	ID=g3825.t1.exon1;Parent=g3825.t1;
OW569403.1_Cistogaster_globosa_genome_assembly,_chromosome:_1	AUGUSTUS	stop_codon	86019317	86019319	.	+	0	ID=g3825.t1.stop1;Parent=g3825.t1;
OW569403.1_Cistogaster_globosa_genome_assembly,_chromosome:_1	AUGUSTUS	mRNA	86018813	86019319	0.8	+	.	ID=g3825.t2;Parent=g3825;
OW569403.1_Cistogaster_globosa_genome_assembly,_chromosome:_1	AUGUSTUS	start_codon	86018813	86018815	.	+	0	ID=g3825.t2.start1;Parent=g3825.t2;
OW569403.1_Cistogaster_globosa_genome_assembly,_chromosome:_1	AUGUSTUS	CDS	86018813	86019319	0.8	+	0	ID=g3825.t2.CDS1;Parent=g3825.t2;
OW569403.1_Cistogaster_globosa_genome_assembly,_chromosome:_1	AUGUSTUS	exon	86018813	86019319	.	+	.	ID=g3825.t2.exon1;Parent=g3825.t2;
OW569403.1_Cistogaster_globosa_genome_assembly,_chromosome:_1	AUGUSTUS	stop_codon	86019317	86019319	.	+	0	ID=g3825.t2.stop1;Parent=g3825.t2;
OW569403.1_Cistogaster_globosa_genome_assembly,_chromosome:_1	AUGUSTUS	gene	86020419	86020952	.	+	.	ID=g3826;
OW569403.1_Cistogaster_globosa_genome_assembly,_chromosome:_1	AUGUSTUS	mRNA	86020419	86020952	1	+	.	ID=g3826.t1;Parent=g3826;
OW569403.1_Cistogaster_globosa_genome_assembly,_chromosome:_1	AUGUSTUS	start_codon	86020419	86020421	.	+	0	ID=g3826.t1.start1;Parent=g3826.t1;
OW569403.1_Cistogaster_globosa_genome_assembly,_chromosome:_1	AUGUSTUS	CDS	86020419	86020952	1	+	0	ID=g3826.t1.CDS1;Parent=g3826.t1;
OW569403.1_Cistogaster_globosa_genome_assembly,_chromosome:_1	AUGUSTUS	exon	86020419	86020952	.	+	.	ID=g3826.t1.exon1;Parent=g3826.t1;
OW569403.1_Cistogaster_globosa_genome_assembly,_chromosome:_1	AUGUSTUS	stop_codon	86020950	86020952	.	+	0	ID=g3826.t1.stop1;Parent=g3826.t1;
OW569403.1_Cistogaster_globosa_genome_assembly,_chromosome:_1	AUGUSTUS	gene	86021300	86022394	.	+	.	ID=g3827;
OW569403.1_Cistogaster_globosa_genome_assembly,_chromosome:_1	AUGUSTUS	mRNA	86021300	86022394	0.93	+	.	ID=g3827.t1;Parent=g3827;
OW569403.1_Cistogaster_globosa_genome_assembly,_chromosome:_1	AUGUSTUS	start_codon	86021300	86021302	.	+	0	ID=g3827.t1.start1;Parent=g3827.t1;
OW569403.1_Cistogaster_globosa_genome_assembly,_chromosome:_1	AUGUSTUS	CDS	86021300	86021476	0.94	+	0	ID=g3827.t1.CDS1;Parent=g3827.t1;
OW569403.1_Cistogaster_globosa_genome_assembly,_chromosome:_1	AUGUSTUS	exon	86021300	86021476	.	+	.	ID=g3827.t1.exon1;Parent=g3827.t1;
OW569403.1_Cistogaster_globosa_genome_assembly,_chromosome:_1	AUGUSTUS	intron	86021477	86021539	0.94	+	.	ID=g3827.t1.intron1;Parent=g3827.t1;
OW569403.1_Cistogaster_globosa_genome_assembly,_chromosome:_1	AUGUSTUS	CDS	86021540	86022394	0.94	+	0	ID=g3827.t1.CDS2;Parent=g3827.t1;
OW569403.1_Cistogaster_globosa_genome_assembly,_chromosome:_1	AUGUSTUS	exon	86021540	86022394	.	+	.	ID=g3827.t1.exon2;Parent=g3827.t1;
OW569403.1_Cistogaster_globosa_genome_assembly,_chromosome:_1	AUGUSTUS	stop_codon	86022392	86022394	.	+	0	ID=g3827.t1.stop1;Parent=g3827.t1;
OW569403.1_Cistogaster_globosa_genome_assembly,_chromosome:_1	AUGUSTUS	gene	86022872	86023426	.	+	.	ID=g3828;
OW569403.1_Cistogaster_globosa_genome_assembly,_chromosome:_1	AUGUSTUS	mRNA	86022872	86023426	0.64	+	.	ID=g3828.t1;Parent=g3828;
OW569403.1_Cistogaster_globosa_genome_assembly,_chromosome:_1	AUGUSTUS	start_codon	86022872	86022874	.	+	0	ID=g3828.t1.start1;Parent=g3828.t1;
OW569403.1_Cistogaster_globosa_genome_assembly,_chromosome:_1	AUGUSTUS	CDS	86022872	86023426	0.64	+	0	ID=g3828.t1.CDS1;Parent=g3828.t1;
OW569403.1_Cistogaster_globosa_genome_assembly,_chromosome:_1	AUGUSTUS	exon	86022872	86023426	.	+	.	ID=g3828.t1.exon1;Parent=g3828.t1;
OW569403.1_Cistogaster_globosa_genome_assembly,_chromosome:_1	AUGUSTUS	stop_codon	86023424	86023426	.	+	0	ID=g3828.t1.stop1;Parent=g3828.t1;
OW569403.1_Cistogaster_globosa_genome_assembly,_chromosome:_1	AUGUSTUS	gene	86056768	86057100	.	-	.	ID=g3829;
OW569403.1_Cistogaster_globosa_genome_assembly,_chromosome:_1	AUGUSTUS	mRNA	86056768	86057100	1	-	.	ID=g3829.t1;Parent=g3829;
OW569403.1_Cistogaster_globosa_genome_assembly,_chromosome:_1	AUGUSTUS	stop_codon	86056768	86056770	.	-	0	ID=g3829.t1.stop1;Parent=g3829.t1;
OW569403.1_Cistogaster_globosa_genome_assembly,_chromosome:_1	AUGUSTUS	CDS	86056768	86057100	1	-	0	ID=g3829.t1.CDS1;Parent=g3829.t1;
OW569403.1_Cistogaster_globosa_genome_assembly,_chromosome:_1	AUGUSTUS	exon	86056768	86057100	.	-	.	ID=g3829.t1.exon1;Parent=g3829.t1;
OW569403.1_Cistogaster_globosa_genome_assembly,_chromosome:_1	AUGUSTUS	start_codon	86057098	86057100	.	-	0	ID=g3829.t1.start1;Parent=g3829.t1;
OW569403.1_Cistogaster_globosa_genome_assembly,_chromosome:_1	AUGUSTUS	gene	86059479	86060596	.	+	.	ID=g3830;
OW569403.1_Cistogaster_globosa_genome_assembly,_chromosome:_1	AUGUSTUS	mRNA	86059479	86060596	0.86	+	.	ID=g3830.t1;Parent=g3830;
OW569403.1_Cistogaster_globosa_genome_assembly,_chromosome:_1	AUGUSTUS	start_codon	86059479	86059481	.	+	0	ID=g3830.t1.start1;Parent=g3830.t1;
OW569403.1_Cistogaster_globosa_genome_assembly,_chromosome:_1	AUGUSTUS	CDS	86059479	86059674	0.93	+	0	ID=g3830.t1.CDS1;Parent=g3830.t1;
OW569403.1_Cistogaster_globosa_genome_assembly,_chromosome:_1	AUGUSTUS	exon	86059479	86059674	.	+	.	ID=g3830.t1.exon1;Parent=g3830.t1;
OW569403.1_Cistogaster_globosa_genome_assembly,_chromosome:_1	AUGUSTUS	intron	86059675	86059712	0.92	+	.	ID=g3830.t1.intron1;Parent=g3830.t1;
OW569403.1_Cistogaster_globosa_genome_assembly,_chromosome:_1	AUGUSTUS	CDS	86059713	86060596	0.86	+	2	ID=g3830.t1.CDS2;Parent=g3830.t1;
OW569403.1_Cistogaster_globosa_genome_assembly,_chromosome:_1	AUGUSTUS	exon	86059713	86060596	.	+	.	ID=g3830.t1.exon2;Parent=g3830.t1;
OW569403.1_Cistogaster_globosa_genome_assembly,_chromosome:_1	AUGUSTUS	stop_codon	86060594	86060596	.	+	0	ID=g3830.t1.stop1;Parent=g3830.t1;
OW569403.1_Cistogaster_globosa_genome_assembly,_chromosome:_1	AUGUSTUS	gene	86067660	86068244	.	-	.	ID=g3831;
OW569403.1_Cistogaster_globosa_genome_assembly,_chromosome:_1	AUGUSTUS	mRNA	86067660	86068244	0.75	-	.	ID=g3831.t1;Parent=g3831;
OW569403.1_Cistogaster_globosa_genome_assembly,_chromosome:_1	AUGUSTUS	stop_codon	86067660	86067662	.	-	0	ID=g3831.t1.stop1;Parent=g3831.t1;
OW569403.1_Cistogaster_globosa_genome_assembly,_chromosome:_1	AUGUSTUS	CDS	86067660	86067990	0.87	-	1	ID=g3831.t1.CDS1;Parent=g3831.t1;
OW569403.1_Cistogaster_globosa_genome_assembly,_chromosome:_1	AUGUSTUS	exon	86067660	86067990	.	-	.	ID=g3831.t1.exon1;Parent=g3831.t1;
OW569403.1_Cistogaster_globosa_genome_assembly,_chromosome:_1	AUGUSTUS	intron	86067991	86068194	0.77	-	.	ID=g3831.t1.intron1;Parent=g3831.t1;
OW569403.1_Cistogaster_globosa_genome_assembly,_chromosome:_1	AUGUSTUS	CDS	86068195	86068244	0.87	-	0	ID=g3831.t1.CDS2;Parent=g3831.t1;
OW569403.1_Cistogaster_globosa_genome_assembly,_chromosome:_1	AUGUSTUS	exon	86068195	86068244	.	-	.	ID=g3831.t1.exon2;Parent=g3831.t1;
OW569403.1_Cistogaster_globosa_genome_assembly,_chromosome:_1	AUGUSTUS	start_codon	86068242	86068244	.	-	0	ID=g3831.t1.start1;Parent=g3831.t1;
OW569403.1_Cistogaster_globosa_genome_assembly,_chromosome:_1	GeneMark.hmm3	gene	86070186	86070329	.	+	.	ID=g3832;
OW569403.1_Cistogaster_globosa_genome_assembly,_chromosome:_1	GeneMark.hmm3	mRNA	86070186	86070329	.	+	.	ID=g3832.t1;Parent=g3832;
OW569403.1_Cistogaster_globosa_genome_assembly,_chromosome:_1	GeneMark.hmm3	start_codon	86070186	86070188	.	+	0	ID=g3832.t1.start1;Parent=g3832.t1;
OW569403.1_Cistogaster_globosa_genome_assembly,_chromosome:_1	GeneMark.hmm3	CDS	86070186	86070235	.	+	0	ID=g3832.t1.CDS1;Parent=g3832.t1;
OW569403.1_Cistogaster_globosa_genome_assembly,_chromosome:_1	GeneMark.hmm3	exon	86070186	86070235	0	+	.	ID=g3832.t1.exon1;Parent=g3832.t1;
OW569403.1_Cistogaster_globosa_genome_assembly,_chromosome:_1	GeneMark.hmm3	intron	86070236	86070319	.	+	1	ID=g3832.t1.intron1;Parent=g3832.t1;
OW569403.1_Cistogaster_globosa_genome_assembly,_chromosome:_1	GeneMark.hmm3	CDS	86070320	86070329	.	+	1	ID=g3832.t1.CDS2;Parent=g3832.t1;
OW569403.1_Cistogaster_globosa_genome_assembly,_chromosome:_1	GeneMark.hmm3	exon	86070320	86070329	0	+	.	ID=g3832.t1.exon2;Parent=g3832.t1;
OW569403.1_Cistogaster_globosa_genome_assembly,_chromosome:_1	GeneMark.hmm3	stop_codon	86070327	86070329	.	+	0	ID=g3832.t1.stop1;Parent=g3832.t1;
OW569403.1_Cistogaster_globosa_genome_assembly,_chromosome:_1	AUGUSTUS	gene	86070413	86070855	.	+	.	ID=g3833;
OW569403.1_Cistogaster_globosa_genome_assembly,_chromosome:_1	AUGUSTUS	mRNA	86070413	86070855	1	+	.	ID=g3833.t1;Parent=g3833;
OW569403.1_Cistogaster_globosa_genome_assembly,_chromosome:_1	AUGUSTUS	start_codon	86070413	86070415	.	+	0	ID=g3833.t1.start1;Parent=g3833.t1;
OW569403.1_Cistogaster_globosa_genome_assembly,_chromosome:_1	AUGUSTUS	CDS	86070413	86070429	1	+	0	ID=g3833.t1.CDS1;Parent=g3833.t1;
OW569403.1_Cistogaster_globosa_genome_assembly,_chromosome:_1	AUGUSTUS	exon	86070413	86070429	.	+	.	ID=g3833.t1.exon1;Parent=g3833.t1;
OW569403.1_Cistogaster_globosa_genome_assembly,_chromosome:_1	AUGUSTUS	intron	86070430	86070500	1	+	.	ID=g3833.t1.intron1;Parent=g3833.t1;
OW569403.1_Cistogaster_globosa_genome_assembly,_chromosome:_1	AUGUSTUS	CDS	86070501	86070855	1	+	1	ID=g3833.t1.CDS2;Parent=g3833.t1;
OW569403.1_Cistogaster_globosa_genome_assembly,_chromosome:_1	AUGUSTUS	exon	86070501	86070855	.	+	.	ID=g3833.t1.exon2;Parent=g3833.t1;
OW569403.1_Cistogaster_globosa_genome_assembly,_chromosome:_1	AUGUSTUS	stop_codon	86070853	86070855	.	+	0	ID=g3833.t1.stop1;Parent=g3833.t1;
OW569403.1_Cistogaster_globosa_genome_assembly,_chromosome:_1	AUGUSTUS	gene	86080631	86080954	.	-	.	ID=g3834;
OW569403.1_Cistogaster_globosa_genome_assembly,_chromosome:_1	AUGUSTUS	mRNA	86080631	86080954	1	-	.	ID=g3834.t1;Parent=g3834;
OW569403.1_Cistogaster_globosa_genome_assembly,_chromosome:_1	AUGUSTUS	stop_codon	86080631	86080633	.	-	0	ID=g3834.t1.stop1;Parent=g3834.t1;
OW569403.1_Cistogaster_globosa_genome_assembly,_chromosome:_1	AUGUSTUS	CDS	86080631	86080954	1	-	0	ID=g3834.t1.CDS1;Parent=g3834.t1;
OW569403.1_Cistogaster_globosa_genome_assembly,_chromosome:_1	AUGUSTUS	exon	86080631	86080954	.	-	.	ID=g3834.t1.exon1;Parent=g3834.t1;
OW569403.1_Cistogaster_globosa_genome_assembly,_chromosome:_1	AUGUSTUS	start_codon	86080952	86080954	.	-	0	ID=g3834.t1.start1;Parent=g3834.t1;
OW569403.1_Cistogaster_globosa_genome_assembly,_chromosome:_1	AUGUSTUS	gene	86081227	86081949	.	-	.	ID=g3835;
OW569403.1_Cistogaster_globosa_genome_assembly,_chromosome:_1	AUGUSTUS	mRNA	86081227	86081949	0.82	-	.	ID=g3835.t1;Parent=g3835;
OW569403.1_Cistogaster_globosa_genome_assembly,_chromosome:_1	AUGUSTUS	stop_codon	86081227	86081229	.	-	0	ID=g3835.t1.stop1;Parent=g3835.t1;
OW569403.1_Cistogaster_globosa_genome_assembly,_chromosome:_1	AUGUSTUS	CDS	86081227	86081388	0.97	-	0	ID=g3835.t1.CDS1;Parent=g3835.t1;
OW569403.1_Cistogaster_globosa_genome_assembly,_chromosome:_1	AUGUSTUS	exon	86081227	86081388	.	-	.	ID=g3835.t1.exon1;Parent=g3835.t1;
OW569403.1_Cistogaster_globosa_genome_assembly,_chromosome:_1	AUGUSTUS	intron	86081389	86081457	0.97	-	.	ID=g3835.t1.intron1;Parent=g3835.t1;
OW569403.1_Cistogaster_globosa_genome_assembly,_chromosome:_1	AUGUSTUS	CDS	86081458	86081949	0.82	-	0	ID=g3835.t1.CDS2;Parent=g3835.t1;
OW569403.1_Cistogaster_globosa_genome_assembly,_chromosome:_1	AUGUSTUS	exon	86081458	86081949	.	-	.	ID=g3835.t1.exon2;Parent=g3835.t1;
OW569403.1_Cistogaster_globosa_genome_assembly,_chromosome:_1	AUGUSTUS	start_codon	86081947	86081949	.	-	0	ID=g3835.t1.start1;Parent=g3835.t1;
OW569403.1_Cistogaster_globosa_genome_assembly,_chromosome:_1	AUGUSTUS	gene	86098418	86098708	.	+	.	ID=g3836;
OW569403.1_Cistogaster_globosa_genome_assembly,_chromosome:_1	AUGUSTUS	mRNA	86098418	86098708	1	+	.	ID=g3836.t1;Parent=g3836;
OW569403.1_Cistogaster_globosa_genome_assembly,_chromosome:_1	AUGUSTUS	start_codon	86098418	86098420	.	+	0	ID=g3836.t1.start1;Parent=g3836.t1;
OW569403.1_Cistogaster_globosa_genome_assembly,_chromosome:_1	AUGUSTUS	CDS	86098418	86098708	1	+	0	ID=g3836.t1.CDS1;Parent=g3836.t1;
OW569403.1_Cistogaster_globosa_genome_assembly,_chromosome:_1	AUGUSTUS	exon	86098418	86098708	.	+	.	ID=g3836.t1.exon1;Parent=g3836.t1;
OW569403.1_Cistogaster_globosa_genome_assembly,_chromosome:_1	AUGUSTUS	stop_codon	86098706	86098708	.	+	0	ID=g3836.t1.stop1;Parent=g3836.t1;
OW569403.1_Cistogaster_globosa_genome_assembly,_chromosome:_1	AUGUSTUS	gene	86106597	86107113	.	-	.	ID=g3837;
OW569403.1_Cistogaster_globosa_genome_assembly,_chromosome:_1	AUGUSTUS	mRNA	86106597	86107113	1	-	.	ID=g3837.t1;Parent=g3837;
OW569403.1_Cistogaster_globosa_genome_assembly,_chromosome:_1	AUGUSTUS	stop_codon	86106597	86106599	.	-	0	ID=g3837.t1.stop1;Parent=g3837.t1;
OW569403.1_Cistogaster_globosa_genome_assembly,_chromosome:_1	AUGUSTUS	CDS	86106597	86106981	1	-	1	ID=g3837.t1.CDS1;Parent=g3837.t1;
OW569403.1_Cistogaster_globosa_genome_assembly,_chromosome:_1	AUGUSTUS	exon	86106597	86106981	.	-	.	ID=g3837.t1.exon1;Parent=g3837.t1;
OW569403.1_Cistogaster_globosa_genome_assembly,_chromosome:_1	AUGUSTUS	intron	86106982	86107036	1	-	.	ID=g3837.t1.intron1;Parent=g3837.t1;
OW569403.1_Cistogaster_globosa_genome_assembly,_chromosome:_1	AUGUSTUS	CDS	86107037	86107113	1	-	0	ID=g3837.t1.CDS2;Parent=g3837.t1;
OW569403.1_Cistogaster_globosa_genome_assembly,_chromosome:_1	AUGUSTUS	exon	86107037	86107113	.	-	.	ID=g3837.t1.exon2;Parent=g3837.t1;
OW569403.1_Cistogaster_globosa_genome_assembly,_chromosome:_1	AUGUSTUS	start_codon	86107111	86107113	.	-	0	ID=g3837.t1.start1;Parent=g3837.t1;
OW569403.1_Cistogaster_globosa_genome_assembly,_chromosome:_1	AUGUSTUS	gene	86117087	86119580	.	+	.	ID=g3838;
OW569403.1_Cistogaster_globosa_genome_assembly,_chromosome:_1	AUGUSTUS	mRNA	86117087	86119580	0.96	+	.	ID=g3838.t1;Parent=g3838;
OW569403.1_Cistogaster_globosa_genome_assembly,_chromosome:_1	AUGUSTUS	start_codon	86117087	86117089	.	+	0	ID=g3838.t1.start1;Parent=g3838.t1;
OW569403.1_Cistogaster_globosa_genome_assembly,_chromosome:_1	AUGUSTUS	CDS	86117087	86117533	1	+	0	ID=g3838.t1.CDS1;Parent=g3838.t1;
OW569403.1_Cistogaster_globosa_genome_assembly,_chromosome:_1	AUGUSTUS	exon	86117087	86117533	.	+	.	ID=g3838.t1.exon1;Parent=g3838.t1;
OW569403.1_Cistogaster_globosa_genome_assembly,_chromosome:_1	AUGUSTUS	intron	86117534	86117590	1	+	.	ID=g3838.t1.intron1;Parent=g3838.t1;
OW569403.1_Cistogaster_globosa_genome_assembly,_chromosome:_1	AUGUSTUS	CDS	86117591	86117609	1	+	0	ID=g3838.t1.CDS2;Parent=g3838.t1;
OW569403.1_Cistogaster_globosa_genome_assembly,_chromosome:_1	AUGUSTUS	exon	86117591	86117609	.	+	.	ID=g3838.t1.exon2;Parent=g3838.t1;
OW569403.1_Cistogaster_globosa_genome_assembly,_chromosome:_1	AUGUSTUS	intron	86117610	86119443	0.96	+	.	ID=g3838.t1.intron2;Parent=g3838.t1;
OW569403.1_Cistogaster_globosa_genome_assembly,_chromosome:_1	AUGUSTUS	CDS	86119444	86119580	0.96	+	2	ID=g3838.t1.CDS3;Parent=g3838.t1;
OW569403.1_Cistogaster_globosa_genome_assembly,_chromosome:_1	AUGUSTUS	exon	86119444	86119580	.	+	.	ID=g3838.t1.exon3;Parent=g3838.t1;
OW569403.1_Cistogaster_globosa_genome_assembly,_chromosome:_1	AUGUSTUS	stop_codon	86119578	86119580	.	+	0	ID=g3838.t1.stop1;Parent=g3838.t1;
OW569403.1_Cistogaster_globosa_genome_assembly,_chromosome:_1	AUGUSTUS	gene	86120029	86121162	.	+	.	ID=g3839;
OW569403.1_Cistogaster_globosa_genome_assembly,_chromosome:_1	AUGUSTUS	mRNA	86120029	86121162	1	+	.	ID=g3839.t1;Parent=g3839;
OW569403.1_Cistogaster_globosa_genome_assembly,_chromosome:_1	AUGUSTUS	start_codon	86120029	86120031	.	+	0	ID=g3839.t1.start1;Parent=g3839.t1;
OW569403.1_Cistogaster_globosa_genome_assembly,_chromosome:_1	AUGUSTUS	CDS	86120029	86120526	1	+	0	ID=g3839.t1.CDS1;Parent=g3839.t1;
OW569403.1_Cistogaster_globosa_genome_assembly,_chromosome:_1	AUGUSTUS	exon	86120029	86120526	.	+	.	ID=g3839.t1.exon1;Parent=g3839.t1;
OW569403.1_Cistogaster_globosa_genome_assembly,_chromosome:_1	AUGUSTUS	intron	86120527	86120583	1	+	.	ID=g3839.t1.intron1;Parent=g3839.t1;
OW569403.1_Cistogaster_globosa_genome_assembly,_chromosome:_1	AUGUSTUS	CDS	86120584	86120602	1	+	0	ID=g3839.t1.CDS2;Parent=g3839.t1;
OW569403.1_Cistogaster_globosa_genome_assembly,_chromosome:_1	AUGUSTUS	exon	86120584	86120602	.	+	.	ID=g3839.t1.exon2;Parent=g3839.t1;
OW569403.1_Cistogaster_globosa_genome_assembly,_chromosome:_1	AUGUSTUS	intron	86120603	86121097	1	+	.	ID=g3839.t1.intron2;Parent=g3839.t1;
OW569403.1_Cistogaster_globosa_genome_assembly,_chromosome:_1	AUGUSTUS	CDS	86121098	86121162	1	+	2	ID=g3839.t1.CDS3;Parent=g3839.t1;
OW569403.1_Cistogaster_globosa_genome_assembly,_chromosome:_1	AUGUSTUS	exon	86121098	86121162	.	+	.	ID=g3839.t1.exon3;Parent=g3839.t1;
OW569403.1_Cistogaster_globosa_genome_assembly,_chromosome:_1	AUGUSTUS	stop_codon	86121160	86121162	.	+	0	ID=g3839.t1.stop1;Parent=g3839.t1;
OW569403.1_Cistogaster_globosa_genome_assembly,_chromosome:_1	AUGUSTUS	gene	86141416	86141924	.	-	.	ID=g3840;
OW569403.1_Cistogaster_globosa_genome_assembly,_chromosome:_1	AUGUSTUS	mRNA	86141416	86141924	1	-	.	ID=g3840.t1;Parent=g3840;
OW569403.1_Cistogaster_globosa_genome_assembly,_chromosome:_1	AUGUSTUS	stop_codon	86141416	86141418	.	-	0	ID=g3840.t1.stop1;Parent=g3840.t1;
OW569403.1_Cistogaster_globosa_genome_assembly,_chromosome:_1	AUGUSTUS	CDS	86141416	86141800	1	-	1	ID=g3840.t1.CDS1;Parent=g3840.t1;
OW569403.1_Cistogaster_globosa_genome_assembly,_chromosome:_1	AUGUSTUS	exon	86141416	86141800	.	-	.	ID=g3840.t1.exon1;Parent=g3840.t1;
OW569403.1_Cistogaster_globosa_genome_assembly,_chromosome:_1	AUGUSTUS	intron	86141801	86141880	1	-	.	ID=g3840.t1.intron1;Parent=g3840.t1;
OW569403.1_Cistogaster_globosa_genome_assembly,_chromosome:_1	AUGUSTUS	CDS	86141881	86141924	1	-	0	ID=g3840.t1.CDS2;Parent=g3840.t1;
OW569403.1_Cistogaster_globosa_genome_assembly,_chromosome:_1	AUGUSTUS	exon	86141881	86141924	.	-	.	ID=g3840.t1.exon2;Parent=g3840.t1;
OW569403.1_Cistogaster_globosa_genome_assembly,_chromosome:_1	AUGUSTUS	start_codon	86141922	86141924	.	-	0	ID=g3840.t1.start1;Parent=g3840.t1;
OW569403.1_Cistogaster_globosa_genome_assembly,_chromosome:_1	GeneMark.hmm3	gene	86142012	86142232	.	-	.	ID=g3841;
OW569403.1_Cistogaster_globosa_genome_assembly,_chromosome:_1	GeneMark.hmm3	mRNA	86142012	86142232	.	-	.	ID=g3841.t1;Parent=g3841;
OW569403.1_Cistogaster_globosa_genome_assembly,_chromosome:_1	GeneMark.hmm3	stop_codon	86142012	86142014	.	-	0	ID=g3841.t1.stop1;Parent=g3841.t1;
OW569403.1_Cistogaster_globosa_genome_assembly,_chromosome:_1	GeneMark.hmm3	CDS	86142012	86142034	.	-	2	ID=g3841.t1.CDS1;Parent=g3841.t1;
OW569403.1_Cistogaster_globosa_genome_assembly,_chromosome:_1	GeneMark.hmm3	exon	86142012	86142034	0	-	.	ID=g3841.t1.exon1;Parent=g3841.t1;
OW569403.1_Cistogaster_globosa_genome_assembly,_chromosome:_1	GeneMark.hmm3	intron	86142035	86142096	.	-	0	ID=g3841.t1.intron1;Parent=g3841.t1;
OW569403.1_Cistogaster_globosa_genome_assembly,_chromosome:_1	GeneMark.hmm3	CDS	86142097	86142232	.	-	0	ID=g3841.t1.CDS2;Parent=g3841.t1;
OW569403.1_Cistogaster_globosa_genome_assembly,_chromosome:_1	GeneMark.hmm3	exon	86142097	86142232	0	-	.	ID=g3841.t1.exon2;Parent=g3841.t1;
OW569403.1_Cistogaster_globosa_genome_assembly,_chromosome:_1	GeneMark.hmm3	start_codon	86142230	86142232	.	-	0	ID=g3841.t1.start1;Parent=g3841.t1;
OW569403.1_Cistogaster_globosa_genome_assembly,_chromosome:_1	AUGUSTUS	gene	86163373	86164541	.	+	.	ID=g3842;
OW569403.1_Cistogaster_globosa_genome_assembly,_chromosome:_1	AUGUSTUS	mRNA	86163373	86164541	0.25	+	.	ID=g3842.t1;Parent=g3842;
OW569403.1_Cistogaster_globosa_genome_assembly,_chromosome:_1	AUGUSTUS	start_codon	86163373	86163375	.	+	0	ID=g3842.t1.start1;Parent=g3842.t1;
OW569403.1_Cistogaster_globosa_genome_assembly,_chromosome:_1	AUGUSTUS	CDS	86163373	86163681	0.43	+	0	ID=g3842.t1.CDS1;Parent=g3842.t1;
OW569403.1_Cistogaster_globosa_genome_assembly,_chromosome:_1	AUGUSTUS	exon	86163373	86163681	.	+	.	ID=g3842.t1.exon1;Parent=g3842.t1;
OW569403.1_Cistogaster_globosa_genome_assembly,_chromosome:_1	AUGUSTUS	intron	86163682	86164385	0.25	+	.	ID=g3842.t1.intron1;Parent=g3842.t1;
OW569403.1_Cistogaster_globosa_genome_assembly,_chromosome:_1	AUGUSTUS	CDS	86164386	86164541	0.44	+	0	ID=g3842.t1.CDS2;Parent=g3842.t1;
OW569403.1_Cistogaster_globosa_genome_assembly,_chromosome:_1	AUGUSTUS	exon	86164386	86164541	.	+	.	ID=g3842.t1.exon2;Parent=g3842.t1;
OW569403.1_Cistogaster_globosa_genome_assembly,_chromosome:_1	AUGUSTUS	stop_codon	86164539	86164541	.	+	0	ID=g3842.t1.stop1;Parent=g3842.t1;
OW569403.1_Cistogaster_globosa_genome_assembly,_chromosome:_1	AUGUSTUS	gene	86200781	86201778	.	-	.	ID=g3843;
OW569403.1_Cistogaster_globosa_genome_assembly,_chromosome:_1	AUGUSTUS	mRNA	86200781	86201778	0.48	-	.	ID=g3843.t1;Parent=g3843;
OW569403.1_Cistogaster_globosa_genome_assembly,_chromosome:_1	AUGUSTUS	stop_codon	86200781	86200783	.	-	0	ID=g3843.t1.stop1;Parent=g3843.t1;
OW569403.1_Cistogaster_globosa_genome_assembly,_chromosome:_1	AUGUSTUS	CDS	86200781	86200926	0.85	-	2	ID=g3843.t1.CDS1;Parent=g3843.t1;
OW569403.1_Cistogaster_globosa_genome_assembly,_chromosome:_1	AUGUSTUS	exon	86200781	86200926	.	-	.	ID=g3843.t1.exon1;Parent=g3843.t1;
OW569403.1_Cistogaster_globosa_genome_assembly,_chromosome:_1	AUGUSTUS	intron	86200927	86201708	0.51	-	.	ID=g3843.t1.intron1;Parent=g3843.t1;
OW569403.1_Cistogaster_globosa_genome_assembly,_chromosome:_1	AUGUSTUS	CDS	86201709	86201778	0.6	-	0	ID=g3843.t1.CDS2;Parent=g3843.t1;
OW569403.1_Cistogaster_globosa_genome_assembly,_chromosome:_1	AUGUSTUS	exon	86201709	86201778	.	-	.	ID=g3843.t1.exon2;Parent=g3843.t1;
OW569403.1_Cistogaster_globosa_genome_assembly,_chromosome:_1	AUGUSTUS	start_codon	86201776	86201778	.	-	0	ID=g3843.t1.start1;Parent=g3843.t1;
OW569403.1_Cistogaster_globosa_genome_assembly,_chromosome:_1	AUGUSTUS	gene	86211616	86212254	.	-	.	ID=g3844;
OW569403.1_Cistogaster_globosa_genome_assembly,_chromosome:_1	AUGUSTUS	mRNA	86211616	86212254	0.96	-	.	ID=g3844.t1;Parent=g3844;
OW569403.1_Cistogaster_globosa_genome_assembly,_chromosome:_1	AUGUSTUS	stop_codon	86211616	86211618	.	-	0	ID=g3844.t1.stop1;Parent=g3844.t1;
OW569403.1_Cistogaster_globosa_genome_assembly,_chromosome:_1	AUGUSTUS	CDS	86211616	86212254	0.96	-	0	ID=g3844.t1.CDS1;Parent=g3844.t1;
OW569403.1_Cistogaster_globosa_genome_assembly,_chromosome:_1	AUGUSTUS	exon	86211616	86212254	.	-	.	ID=g3844.t1.exon1;Parent=g3844.t1;
OW569403.1_Cistogaster_globosa_genome_assembly,_chromosome:_1	AUGUSTUS	start_codon	86212252	86212254	.	-	0	ID=g3844.t1.start1;Parent=g3844.t1;
OW569403.1_Cistogaster_globosa_genome_assembly,_chromosome:_1	AUGUSTUS	mRNA	86211616	86212149	0.44	-	.	ID=g3844.t2;Parent=g3844;
OW569403.1_Cistogaster_globosa_genome_assembly,_chromosome:_1	AUGUSTUS	stop_codon	86211616	86211618	.	-	0	ID=g3844.t2.stop1;Parent=g3844.t2;
OW569403.1_Cistogaster_globosa_genome_assembly,_chromosome:_1	AUGUSTUS	CDS	86211616	86212149	0.44	-	0	ID=g3844.t2.CDS1;Parent=g3844.t2;
OW569403.1_Cistogaster_globosa_genome_assembly,_chromosome:_1	AUGUSTUS	exon	86211616	86212149	.	-	.	ID=g3844.t2.exon1;Parent=g3844.t2;
OW569403.1_Cistogaster_globosa_genome_assembly,_chromosome:_1	AUGUSTUS	start_codon	86212147	86212149	.	-	0	ID=g3844.t2.start1;Parent=g3844.t2;
OW569403.1_Cistogaster_globosa_genome_assembly,_chromosome:_1	AUGUSTUS	gene	86212835	86213335	.	-	.	ID=g3845;
OW569403.1_Cistogaster_globosa_genome_assembly,_chromosome:_1	AUGUSTUS	mRNA	86212835	86213335	1	-	.	ID=g3845.t1;Parent=g3845;
OW569403.1_Cistogaster_globosa_genome_assembly,_chromosome:_1	AUGUSTUS	stop_codon	86212835	86212837	.	-	0	ID=g3845.t1.stop1;Parent=g3845.t1;
OW569403.1_Cistogaster_globosa_genome_assembly,_chromosome:_1	AUGUSTUS	CDS	86212835	86213335	1	-	0	ID=g3845.t1.CDS1;Parent=g3845.t1;
OW569403.1_Cistogaster_globosa_genome_assembly,_chromosome:_1	AUGUSTUS	exon	86212835	86213335	.	-	.	ID=g3845.t1.exon1;Parent=g3845.t1;
OW569403.1_Cistogaster_globosa_genome_assembly,_chromosome:_1	AUGUSTUS	start_codon	86213333	86213335	.	-	0	ID=g3845.t1.start1;Parent=g3845.t1;
OW569403.1_Cistogaster_globosa_genome_assembly,_chromosome:_1	AUGUSTUS	gene	86214148	86214608	.	-	.	ID=g3846;
OW569403.1_Cistogaster_globosa_genome_assembly,_chromosome:_1	AUGUSTUS	mRNA	86214148	86214452	1	-	.	ID=g3846.t1;Parent=g3846;
OW569403.1_Cistogaster_globosa_genome_assembly,_chromosome:_1	AUGUSTUS	stop_codon	86214148	86214150	.	-	0	ID=g3846.t1.stop1;Parent=g3846.t1;
OW569403.1_Cistogaster_globosa_genome_assembly,_chromosome:_1	AUGUSTUS	CDS	86214148	86214224	1	-	2	ID=g3846.t1.CDS1;Parent=g3846.t1;
OW569403.1_Cistogaster_globosa_genome_assembly,_chromosome:_1	AUGUSTUS	exon	86214148	86214224	.	-	.	ID=g3846.t1.exon1;Parent=g3846.t1;
OW569403.1_Cistogaster_globosa_genome_assembly,_chromosome:_1	AUGUSTUS	intron	86214225	86214283	1	-	.	ID=g3846.t1.intron1;Parent=g3846.t1;
OW569403.1_Cistogaster_globosa_genome_assembly,_chromosome:_1	AUGUSTUS	CDS	86214284	86214452	1	-	0	ID=g3846.t1.CDS2;Parent=g3846.t1;
OW569403.1_Cistogaster_globosa_genome_assembly,_chromosome:_1	AUGUSTUS	exon	86214284	86214452	.	-	.	ID=g3846.t1.exon2;Parent=g3846.t1;
OW569403.1_Cistogaster_globosa_genome_assembly,_chromosome:_1	AUGUSTUS	start_codon	86214450	86214452	.	-	0	ID=g3846.t1.start1;Parent=g3846.t1;
OW569403.1_Cistogaster_globosa_genome_assembly,_chromosome:_1	AUGUSTUS	mRNA	86214148	86214608	0.92	-	.	ID=g3846.t2;Parent=g3846;
OW569403.1_Cistogaster_globosa_genome_assembly,_chromosome:_1	AUGUSTUS	stop_codon	86214148	86214150	.	-	0	ID=g3846.t2.stop1;Parent=g3846.t2;
OW569403.1_Cistogaster_globosa_genome_assembly,_chromosome:_1	AUGUSTUS	CDS	86214148	86214224	0.98	-	2	ID=g3846.t2.CDS1;Parent=g3846.t2;
OW569403.1_Cistogaster_globosa_genome_assembly,_chromosome:_1	AUGUSTUS	exon	86214148	86214224	.	-	.	ID=g3846.t2.exon1;Parent=g3846.t2;
OW569403.1_Cistogaster_globosa_genome_assembly,_chromosome:_1	AUGUSTUS	intron	86214225	86214283	0.97	-	.	ID=g3846.t2.intron1;Parent=g3846.t2;
OW569403.1_Cistogaster_globosa_genome_assembly,_chromosome:_1	AUGUSTUS	CDS	86214284	86214608	0.93	-	0	ID=g3846.t2.CDS2;Parent=g3846.t2;
OW569403.1_Cistogaster_globosa_genome_assembly,_chromosome:_1	AUGUSTUS	exon	86214284	86214608	.	-	.	ID=g3846.t2.exon2;Parent=g3846.t2;
OW569403.1_Cistogaster_globosa_genome_assembly,_chromosome:_1	AUGUSTUS	start_codon	86214606	86214608	.	-	0	ID=g3846.t2.start1;Parent=g3846.t2;
OW569403.1_Cistogaster_globosa_genome_assembly,_chromosome:_1	AUGUSTUS	gene	86228265	86228663	.	-	.	ID=g3847;
OW569403.1_Cistogaster_globosa_genome_assembly,_chromosome:_1	AUGUSTUS	mRNA	86228265	86228663	1	-	.	ID=g3847.t1;Parent=g3847;
OW569403.1_Cistogaster_globosa_genome_assembly,_chromosome:_1	AUGUSTUS	stop_codon	86228265	86228267	.	-	0	ID=g3847.t1.stop1;Parent=g3847.t1;
OW569403.1_Cistogaster_globosa_genome_assembly,_chromosome:_1	AUGUSTUS	CDS	86228265	86228663	1	-	0	ID=g3847.t1.CDS1;Parent=g3847.t1;
OW569403.1_Cistogaster_globosa_genome_assembly,_chromosome:_1	AUGUSTUS	exon	86228265	86228663	.	-	.	ID=g3847.t1.exon1;Parent=g3847.t1;
OW569403.1_Cistogaster_globosa_genome_assembly,_chromosome:_1	AUGUSTUS	start_codon	86228661	86228663	.	-	0	ID=g3847.t1.start1;Parent=g3847.t1;
OW569403.1_Cistogaster_globosa_genome_assembly,_chromosome:_1	AUGUSTUS	gene	86229922	86230572	.	+	.	ID=g3848;
OW569403.1_Cistogaster_globosa_genome_assembly,_chromosome:_1	AUGUSTUS	mRNA	86229922	86230572	0.34	+	.	ID=g3848.t1;Parent=g3848;
OW569403.1_Cistogaster_globosa_genome_assembly,_chromosome:_1	AUGUSTUS	start_codon	86229922	86229924	.	+	0	ID=g3848.t1.start1;Parent=g3848.t1;
OW569403.1_Cistogaster_globosa_genome_assembly,_chromosome:_1	AUGUSTUS	CDS	86229922	86230018	0.58	+	0	ID=g3848.t1.CDS1;Parent=g3848.t1;
OW569403.1_Cistogaster_globosa_genome_assembly,_chromosome:_1	AUGUSTUS	exon	86229922	86230018	.	+	.	ID=g3848.t1.exon1;Parent=g3848.t1;
OW569403.1_Cistogaster_globosa_genome_assembly,_chromosome:_1	AUGUSTUS	intron	86230019	86230303	0.35	+	.	ID=g3848.t1.intron1;Parent=g3848.t1;
OW569403.1_Cistogaster_globosa_genome_assembly,_chromosome:_1	AUGUSTUS	CDS	86230304	86230572	0.69	+	2	ID=g3848.t1.CDS2;Parent=g3848.t1;
OW569403.1_Cistogaster_globosa_genome_assembly,_chromosome:_1	AUGUSTUS	exon	86230304	86230572	.	+	.	ID=g3848.t1.exon2;Parent=g3848.t1;
OW569403.1_Cistogaster_globosa_genome_assembly,_chromosome:_1	AUGUSTUS	stop_codon	86230570	86230572	.	+	0	ID=g3848.t1.stop1;Parent=g3848.t1;
OW569403.1_Cistogaster_globosa_genome_assembly,_chromosome:_1	AUGUSTUS	gene	86232464	86232793	.	+	.	ID=g3849;
OW569403.1_Cistogaster_globosa_genome_assembly,_chromosome:_1	AUGUSTUS	mRNA	86232464	86232793	0.98	+	.	ID=g3849.t1;Parent=g3849;
OW569403.1_Cistogaster_globosa_genome_assembly,_chromosome:_1	AUGUSTUS	start_codon	86232464	86232466	.	+	0	ID=g3849.t1.start1;Parent=g3849.t1;
OW569403.1_Cistogaster_globosa_genome_assembly,_chromosome:_1	AUGUSTUS	CDS	86232464	86232793	0.98	+	0	ID=g3849.t1.CDS1;Parent=g3849.t1;
OW569403.1_Cistogaster_globosa_genome_assembly,_chromosome:_1	AUGUSTUS	exon	86232464	86232793	.	+	.	ID=g3849.t1.exon1;Parent=g3849.t1;
OW569403.1_Cistogaster_globosa_genome_assembly,_chromosome:_1	AUGUSTUS	stop_codon	86232791	86232793	.	+	0	ID=g3849.t1.stop1;Parent=g3849.t1;
OW569403.1_Cistogaster_globosa_genome_assembly,_chromosome:_1	AUGUSTUS	gene	86281337	86282313	.	+	.	ID=g3850;
OW569403.1_Cistogaster_globosa_genome_assembly,_chromosome:_1	AUGUSTUS	mRNA	86281337	86282313	1	+	.	ID=g3850.t1;Parent=g3850;
OW569403.1_Cistogaster_globosa_genome_assembly,_chromosome:_1	AUGUSTUS	start_codon	86281337	86281339	.	+	0	ID=g3850.t1.start1;Parent=g3850.t1;
OW569403.1_Cistogaster_globosa_genome_assembly,_chromosome:_1	AUGUSTUS	CDS	86281337	86281415	1	+	0	ID=g3850.t1.CDS1;Parent=g3850.t1;
OW569403.1_Cistogaster_globosa_genome_assembly,_chromosome:_1	AUGUSTUS	exon	86281337	86281415	.	+	.	ID=g3850.t1.exon1;Parent=g3850.t1;
OW569403.1_Cistogaster_globosa_genome_assembly,_chromosome:_1	AUGUSTUS	intron	86281416	86281498	1	+	.	ID=g3850.t1.intron1;Parent=g3850.t1;
OW569403.1_Cistogaster_globosa_genome_assembly,_chromosome:_1	AUGUSTUS	CDS	86281499	86281684	1	+	2	ID=g3850.t1.CDS2;Parent=g3850.t1;
OW569403.1_Cistogaster_globosa_genome_assembly,_chromosome:_1	AUGUSTUS	exon	86281499	86281684	.	+	.	ID=g3850.t1.exon2;Parent=g3850.t1;
OW569403.1_Cistogaster_globosa_genome_assembly,_chromosome:_1	AUGUSTUS	intron	86281685	86282137	1	+	.	ID=g3850.t1.intron2;Parent=g3850.t1;
OW569403.1_Cistogaster_globosa_genome_assembly,_chromosome:_1	AUGUSTUS	CDS	86282138	86282313	1	+	2	ID=g3850.t1.CDS3;Parent=g3850.t1;
OW569403.1_Cistogaster_globosa_genome_assembly,_chromosome:_1	AUGUSTUS	exon	86282138	86282313	.	+	.	ID=g3850.t1.exon3;Parent=g3850.t1;
OW569403.1_Cistogaster_globosa_genome_assembly,_chromosome:_1	AUGUSTUS	stop_codon	86282311	86282313	.	+	0	ID=g3850.t1.stop1;Parent=g3850.t1;
OW569403.1_Cistogaster_globosa_genome_assembly,_chromosome:_1	AUGUSTUS	gene	86284649	86286844	.	-	.	ID=g3851;
OW569403.1_Cistogaster_globosa_genome_assembly,_chromosome:_1	AUGUSTUS	mRNA	86284649	86286844	1	-	.	ID=g3851.t1;Parent=g3851;
OW569403.1_Cistogaster_globosa_genome_assembly,_chromosome:_1	AUGUSTUS	stop_codon	86284649	86284651	.	-	0	ID=g3851.t1.stop1;Parent=g3851.t1;
OW569403.1_Cistogaster_globosa_genome_assembly,_chromosome:_1	AUGUSTUS	CDS	86284649	86285907	1	-	2	ID=g3851.t1.CDS1;Parent=g3851.t1;
OW569403.1_Cistogaster_globosa_genome_assembly,_chromosome:_1	AUGUSTUS	exon	86284649	86285907	.	-	.	ID=g3851.t1.exon1;Parent=g3851.t1;
OW569403.1_Cistogaster_globosa_genome_assembly,_chromosome:_1	AUGUSTUS	intron	86285908	86286000	1	-	.	ID=g3851.t1.intron1;Parent=g3851.t1;
OW569403.1_Cistogaster_globosa_genome_assembly,_chromosome:_1	AUGUSTUS	CDS	86286001	86286844	1	-	0	ID=g3851.t1.CDS2;Parent=g3851.t1;
OW569403.1_Cistogaster_globosa_genome_assembly,_chromosome:_1	AUGUSTUS	exon	86286001	86286844	.	-	.	ID=g3851.t1.exon2;Parent=g3851.t1;
OW569403.1_Cistogaster_globosa_genome_assembly,_chromosome:_1	AUGUSTUS	start_codon	86286842	86286844	.	-	0	ID=g3851.t1.start1;Parent=g3851.t1;
OW569403.1_Cistogaster_globosa_genome_assembly,_chromosome:_1	AUGUSTUS	gene	86287514	86288383	.	-	.	ID=g3852;
OW569403.1_Cistogaster_globosa_genome_assembly,_chromosome:_1	AUGUSTUS	mRNA	86287514	86288383	1	-	.	ID=g3852.t1;Parent=g3852;
OW569403.1_Cistogaster_globosa_genome_assembly,_chromosome:_1	AUGUSTUS	stop_codon	86287514	86287516	.	-	0	ID=g3852.t1.stop1;Parent=g3852.t1;
OW569403.1_Cistogaster_globosa_genome_assembly,_chromosome:_1	AUGUSTUS	CDS	86287514	86288383	1	-	0	ID=g3852.t1.CDS1;Parent=g3852.t1;
OW569403.1_Cistogaster_globosa_genome_assembly,_chromosome:_1	AUGUSTUS	exon	86287514	86288383	.	-	.	ID=g3852.t1.exon1;Parent=g3852.t1;
OW569403.1_Cistogaster_globosa_genome_assembly,_chromosome:_1	AUGUSTUS	start_codon	86288381	86288383	.	-	0	ID=g3852.t1.start1;Parent=g3852.t1;
OW569403.1_Cistogaster_globosa_genome_assembly,_chromosome:_1	AUGUSTUS	mRNA	86287514	86288383	0.84	-	.	ID=g3852.t2;Parent=g3852;
OW569403.1_Cistogaster_globosa_genome_assembly,_chromosome:_1	AUGUSTUS	stop_codon	86287514	86287516	.	-	0	ID=g3852.t2.stop1;Parent=g3852.t2;
OW569403.1_Cistogaster_globosa_genome_assembly,_chromosome:_1	AUGUSTUS	CDS	86287514	86287882	0.84	-	0	ID=g3852.t2.CDS1;Parent=g3852.t2;
OW569403.1_Cistogaster_globosa_genome_assembly,_chromosome:_1	AUGUSTUS	exon	86287514	86287882	.	-	.	ID=g3852.t2.exon1;Parent=g3852.t2;
OW569403.1_Cistogaster_globosa_genome_assembly,_chromosome:_1	AUGUSTUS	intron	86287883	86288293	0.84	-	.	ID=g3852.t2.intron1;Parent=g3852.t2;
OW569403.1_Cistogaster_globosa_genome_assembly,_chromosome:_1	AUGUSTUS	CDS	86288294	86288383	0.95	-	0	ID=g3852.t2.CDS2;Parent=g3852.t2;
OW569403.1_Cistogaster_globosa_genome_assembly,_chromosome:_1	AUGUSTUS	exon	86288294	86288383	.	-	.	ID=g3852.t2.exon2;Parent=g3852.t2;
OW569403.1_Cistogaster_globosa_genome_assembly,_chromosome:_1	AUGUSTUS	start_codon	86288381	86288383	.	-	0	ID=g3852.t2.start1;Parent=g3852.t2;
OW569403.1_Cistogaster_globosa_genome_assembly,_chromosome:_1	AUGUSTUS	gene	86292461	86293437	.	+	.	ID=g3853;
OW569403.1_Cistogaster_globosa_genome_assembly,_chromosome:_1	AUGUSTUS	mRNA	86292461	86293437	1	+	.	ID=g3853.t1;Parent=g3853;
OW569403.1_Cistogaster_globosa_genome_assembly,_chromosome:_1	AUGUSTUS	start_codon	86292461	86292463	.	+	0	ID=g3853.t1.start1;Parent=g3853.t1;
OW569403.1_Cistogaster_globosa_genome_assembly,_chromosome:_1	AUGUSTUS	CDS	86292461	86292539	1	+	0	ID=g3853.t1.CDS1;Parent=g3853.t1;
OW569403.1_Cistogaster_globosa_genome_assembly,_chromosome:_1	AUGUSTUS	exon	86292461	86292539	.	+	.	ID=g3853.t1.exon1;Parent=g3853.t1;
OW569403.1_Cistogaster_globosa_genome_assembly,_chromosome:_1	AUGUSTUS	intron	86292540	86292622	1	+	.	ID=g3853.t1.intron1;Parent=g3853.t1;
OW569403.1_Cistogaster_globosa_genome_assembly,_chromosome:_1	AUGUSTUS	CDS	86292623	86293437	1	+	2	ID=g3853.t1.CDS2;Parent=g3853.t1;
OW569403.1_Cistogaster_globosa_genome_assembly,_chromosome:_1	AUGUSTUS	exon	86292623	86293437	.	+	.	ID=g3853.t1.exon2;Parent=g3853.t1;
OW569403.1_Cistogaster_globosa_genome_assembly,_chromosome:_1	AUGUSTUS	stop_codon	86293435	86293437	.	+	0	ID=g3853.t1.stop1;Parent=g3853.t1;
OW569403.1_Cistogaster_globosa_genome_assembly,_chromosome:_1	AUGUSTUS	gene	86294429	86296962	.	+	.	ID=g3854;
OW569403.1_Cistogaster_globosa_genome_assembly,_chromosome:_1	AUGUSTUS	mRNA	86294429	86296962	0.36	+	.	ID=g3854.t1;Parent=g3854;
OW569403.1_Cistogaster_globosa_genome_assembly,_chromosome:_1	AUGUSTUS	start_codon	86294429	86294431	.	+	0	ID=g3854.t1.start1;Parent=g3854.t1;
OW569403.1_Cistogaster_globosa_genome_assembly,_chromosome:_1	AUGUSTUS	CDS	86294429	86294636	0.48	+	0	ID=g3854.t1.CDS1;Parent=g3854.t1;
OW569403.1_Cistogaster_globosa_genome_assembly,_chromosome:_1	AUGUSTUS	exon	86294429	86294636	.	+	.	ID=g3854.t1.exon1;Parent=g3854.t1;
OW569403.1_Cistogaster_globosa_genome_assembly,_chromosome:_1	AUGUSTUS	intron	86294637	86296630	0.36	+	.	ID=g3854.t1.intron1;Parent=g3854.t1;
OW569403.1_Cistogaster_globosa_genome_assembly,_chromosome:_1	AUGUSTUS	CDS	86296631	86296962	0.37	+	2	ID=g3854.t1.CDS2;Parent=g3854.t1;
OW569403.1_Cistogaster_globosa_genome_assembly,_chromosome:_1	AUGUSTUS	exon	86296631	86296962	.	+	.	ID=g3854.t1.exon2;Parent=g3854.t1;
OW569403.1_Cistogaster_globosa_genome_assembly,_chromosome:_1	AUGUSTUS	stop_codon	86296960	86296962	.	+	0	ID=g3854.t1.stop1;Parent=g3854.t1;
OW569403.1_Cistogaster_globosa_genome_assembly,_chromosome:_1	AUGUSTUS	gene	86349469	86351498	.	+	.	ID=g3855;
OW569403.1_Cistogaster_globosa_genome_assembly,_chromosome:_1	AUGUSTUS	mRNA	86349469	86351498	1	+	.	ID=g3855.t1;Parent=g3855;
OW569403.1_Cistogaster_globosa_genome_assembly,_chromosome:_1	AUGUSTUS	start_codon	86349469	86349471	.	+	0	ID=g3855.t1.start1;Parent=g3855.t1;
OW569403.1_Cistogaster_globosa_genome_assembly,_chromosome:_1	AUGUSTUS	CDS	86349469	86350072	1	+	0	ID=g3855.t1.CDS1;Parent=g3855.t1;
OW569403.1_Cistogaster_globosa_genome_assembly,_chromosome:_1	AUGUSTUS	exon	86349469	86350072	.	+	.	ID=g3855.t1.exon1;Parent=g3855.t1;
OW569403.1_Cistogaster_globosa_genome_assembly,_chromosome:_1	AUGUSTUS	intron	86350073	86350152	1	+	.	ID=g3855.t1.intron1;Parent=g3855.t1;
OW569403.1_Cistogaster_globosa_genome_assembly,_chromosome:_1	AUGUSTUS	CDS	86350153	86351498	1	+	2	ID=g3855.t1.CDS2;Parent=g3855.t1;
OW569403.1_Cistogaster_globosa_genome_assembly,_chromosome:_1	AUGUSTUS	exon	86350153	86351498	.	+	.	ID=g3855.t1.exon2;Parent=g3855.t1;
OW569403.1_Cistogaster_globosa_genome_assembly,_chromosome:_1	AUGUSTUS	stop_codon	86351496	86351498	.	+	0	ID=g3855.t1.stop1;Parent=g3855.t1;
OW569403.1_Cistogaster_globosa_genome_assembly,_chromosome:_1	AUGUSTUS	gene	86351664	86358337	.	+	.	ID=g3856;
OW569403.1_Cistogaster_globosa_genome_assembly,_chromosome:_1	AUGUSTUS	mRNA	86351664	86358337	0.34	+	.	ID=g3856.t1;Parent=g3856;
OW569403.1_Cistogaster_globosa_genome_assembly,_chromosome:_1	AUGUSTUS	start_codon	86351664	86351666	.	+	0	ID=g3856.t1.start1;Parent=g3856.t1;
OW569403.1_Cistogaster_globosa_genome_assembly,_chromosome:_1	AUGUSTUS	CDS	86351664	86351830	0.44	+	0	ID=g3856.t1.CDS1;Parent=g3856.t1;
OW569403.1_Cistogaster_globosa_genome_assembly,_chromosome:_1	AUGUSTUS	exon	86351664	86351830	.	+	.	ID=g3856.t1.exon1;Parent=g3856.t1;
OW569403.1_Cistogaster_globosa_genome_assembly,_chromosome:_1	AUGUSTUS	intron	86351831	86357370	0.67	+	.	ID=g3856.t1.intron1;Parent=g3856.t1;
OW569403.1_Cistogaster_globosa_genome_assembly,_chromosome:_1	AUGUSTUS	CDS	86357371	86358337	0.65	+	1	ID=g3856.t1.CDS2;Parent=g3856.t1;
OW569403.1_Cistogaster_globosa_genome_assembly,_chromosome:_1	AUGUSTUS	exon	86357371	86358337	.	+	.	ID=g3856.t1.exon2;Parent=g3856.t1;
OW569403.1_Cistogaster_globosa_genome_assembly,_chromosome:_1	AUGUSTUS	stop_codon	86358335	86358337	.	+	0	ID=g3856.t1.stop1;Parent=g3856.t1;
OW569403.1_Cistogaster_globosa_genome_assembly,_chromosome:_1	AUGUSTUS	gene	86370700	86371410	.	-	.	ID=g3857;
OW569403.1_Cistogaster_globosa_genome_assembly,_chromosome:_1	AUGUSTUS	mRNA	86370700	86371410	1	-	.	ID=g3857.t1;Parent=g3857;
OW569403.1_Cistogaster_globosa_genome_assembly,_chromosome:_1	AUGUSTUS	stop_codon	86370700	86370702	.	-	0	ID=g3857.t1.stop1;Parent=g3857.t1;
OW569403.1_Cistogaster_globosa_genome_assembly,_chromosome:_1	AUGUSTUS	CDS	86370700	86371410	1	-	0	ID=g3857.t1.CDS1;Parent=g3857.t1;
OW569403.1_Cistogaster_globosa_genome_assembly,_chromosome:_1	AUGUSTUS	exon	86370700	86371410	.	-	.	ID=g3857.t1.exon1;Parent=g3857.t1;
OW569403.1_Cistogaster_globosa_genome_assembly,_chromosome:_1	AUGUSTUS	start_codon	86371408	86371410	.	-	0	ID=g3857.t1.start1;Parent=g3857.t1;
OW569403.1_Cistogaster_globosa_genome_assembly,_chromosome:_1	AUGUSTUS	gene	86373920	86374390	.	-	.	ID=g3858;
OW569403.1_Cistogaster_globosa_genome_assembly,_chromosome:_1	AUGUSTUS	mRNA	86373920	86374390	1	-	.	ID=g3858.t1;Parent=g3858;
OW569403.1_Cistogaster_globosa_genome_assembly,_chromosome:_1	AUGUSTUS	stop_codon	86373920	86373922	.	-	0	ID=g3858.t1.stop1;Parent=g3858.t1;
OW569403.1_Cistogaster_globosa_genome_assembly,_chromosome:_1	AUGUSTUS	CDS	86373920	86374390	1	-	0	ID=g3858.t1.CDS1;Parent=g3858.t1;
OW569403.1_Cistogaster_globosa_genome_assembly,_chromosome:_1	AUGUSTUS	exon	86373920	86374390	.	-	.	ID=g3858.t1.exon1;Parent=g3858.t1;
OW569403.1_Cistogaster_globosa_genome_assembly,_chromosome:_1	AUGUSTUS	start_codon	86374388	86374390	.	-	0	ID=g3858.t1.start1;Parent=g3858.t1;
OW569403.1_Cistogaster_globosa_genome_assembly,_chromosome:_1	AUGUSTUS	gene	86386911	86387222	.	-	.	ID=g3859;
OW569403.1_Cistogaster_globosa_genome_assembly,_chromosome:_1	AUGUSTUS	mRNA	86386911	86387222	1	-	.	ID=g3859.t1;Parent=g3859;
OW569403.1_Cistogaster_globosa_genome_assembly,_chromosome:_1	AUGUSTUS	stop_codon	86386911	86386913	.	-	0	ID=g3859.t1.stop1;Parent=g3859.t1;
OW569403.1_Cistogaster_globosa_genome_assembly,_chromosome:_1	AUGUSTUS	CDS	86386911	86387222	1	-	0	ID=g3859.t1.CDS1;Parent=g3859.t1;
OW569403.1_Cistogaster_globosa_genome_assembly,_chromosome:_1	AUGUSTUS	exon	86386911	86387222	.	-	.	ID=g3859.t1.exon1;Parent=g3859.t1;
OW569403.1_Cistogaster_globosa_genome_assembly,_chromosome:_1	AUGUSTUS	start_codon	86387220	86387222	.	-	0	ID=g3859.t1.start1;Parent=g3859.t1;
OW569403.1_Cistogaster_globosa_genome_assembly,_chromosome:_1	AUGUSTUS	gene	86412077	86413989	.	-	.	ID=g3860;
OW569403.1_Cistogaster_globosa_genome_assembly,_chromosome:_1	AUGUSTUS	mRNA	86412077	86413989	1	-	.	ID=g3860.t1;Parent=g3860;
OW569403.1_Cistogaster_globosa_genome_assembly,_chromosome:_1	AUGUSTUS	stop_codon	86412077	86412079	.	-	0	ID=g3860.t1.stop1;Parent=g3860.t1;
OW569403.1_Cistogaster_globosa_genome_assembly,_chromosome:_1	AUGUSTUS	CDS	86412077	86413560	1	-	2	ID=g3860.t1.CDS1;Parent=g3860.t1;
OW569403.1_Cistogaster_globosa_genome_assembly,_chromosome:_1	AUGUSTUS	exon	86412077	86413560	.	-	.	ID=g3860.t1.exon1;Parent=g3860.t1;
OW569403.1_Cistogaster_globosa_genome_assembly,_chromosome:_1	AUGUSTUS	intron	86413561	86413640	1	-	.	ID=g3860.t1.intron1;Parent=g3860.t1;
OW569403.1_Cistogaster_globosa_genome_assembly,_chromosome:_1	AUGUSTUS	CDS	86413641	86413989	1	-	0	ID=g3860.t1.CDS2;Parent=g3860.t1;
OW569403.1_Cistogaster_globosa_genome_assembly,_chromosome:_1	AUGUSTUS	exon	86413641	86413989	.	-	.	ID=g3860.t1.exon2;Parent=g3860.t1;
OW569403.1_Cistogaster_globosa_genome_assembly,_chromosome:_1	AUGUSTUS	start_codon	86413987	86413989	.	-	0	ID=g3860.t1.start1;Parent=g3860.t1;
OW569403.1_Cistogaster_globosa_genome_assembly,_chromosome:_1	AUGUSTUS	gene	86444925	86445572	.	+	.	ID=g3861;
OW569403.1_Cistogaster_globosa_genome_assembly,_chromosome:_1	AUGUSTUS	mRNA	86444925	86445572	1	+	.	ID=g3861.t1;Parent=g3861;
OW569403.1_Cistogaster_globosa_genome_assembly,_chromosome:_1	AUGUSTUS	start_codon	86444925	86444927	.	+	0	ID=g3861.t1.start1;Parent=g3861.t1;
OW569403.1_Cistogaster_globosa_genome_assembly,_chromosome:_1	AUGUSTUS	CDS	86444925	86445572	1	+	0	ID=g3861.t1.CDS1;Parent=g3861.t1;
OW569403.1_Cistogaster_globosa_genome_assembly,_chromosome:_1	AUGUSTUS	exon	86444925	86445572	.	+	.	ID=g3861.t1.exon1;Parent=g3861.t1;
OW569403.1_Cistogaster_globosa_genome_assembly,_chromosome:_1	AUGUSTUS	stop_codon	86445570	86445572	.	+	0	ID=g3861.t1.stop1;Parent=g3861.t1;
OW569403.1_Cistogaster_globosa_genome_assembly,_chromosome:_1	AUGUSTUS	gene	86458703	86458906	.	-	.	ID=g3862;
OW569403.1_Cistogaster_globosa_genome_assembly,_chromosome:_1	AUGUSTUS	mRNA	86458703	86458906	1	-	.	ID=g3862.t1;Parent=g3862;
OW569403.1_Cistogaster_globosa_genome_assembly,_chromosome:_1	AUGUSTUS	stop_codon	86458703	86458705	.	-	0	ID=g3862.t1.stop1;Parent=g3862.t1;
OW569403.1_Cistogaster_globosa_genome_assembly,_chromosome:_1	AUGUSTUS	CDS	86458703	86458906	1	-	0	ID=g3862.t1.CDS1;Parent=g3862.t1;
OW569403.1_Cistogaster_globosa_genome_assembly,_chromosome:_1	AUGUSTUS	exon	86458703	86458906	.	-	.	ID=g3862.t1.exon1;Parent=g3862.t1;
OW569403.1_Cistogaster_globosa_genome_assembly,_chromosome:_1	AUGUSTUS	start_codon	86458904	86458906	.	-	0	ID=g3862.t1.start1;Parent=g3862.t1;
OW569403.1_Cistogaster_globosa_genome_assembly,_chromosome:_1	AUGUSTUS	gene	86459065	86459915	.	-	.	ID=g3863;
OW569403.1_Cistogaster_globosa_genome_assembly,_chromosome:_1	AUGUSTUS	mRNA	86459065	86459915	0.89	-	.	ID=g3863.t1;Parent=g3863;
OW569403.1_Cistogaster_globosa_genome_assembly,_chromosome:_1	AUGUSTUS	stop_codon	86459065	86459067	.	-	0	ID=g3863.t1.stop1;Parent=g3863.t1;
OW569403.1_Cistogaster_globosa_genome_assembly,_chromosome:_1	AUGUSTUS	CDS	86459065	86459246	1	-	2	ID=g3863.t1.CDS1;Parent=g3863.t1;
OW569403.1_Cistogaster_globosa_genome_assembly,_chromosome:_1	AUGUSTUS	exon	86459065	86459246	.	-	.	ID=g3863.t1.exon1;Parent=g3863.t1;
OW569403.1_Cistogaster_globosa_genome_assembly,_chromosome:_1	AUGUSTUS	intron	86459247	86459317	1	-	.	ID=g3863.t1.intron1;Parent=g3863.t1;
OW569403.1_Cistogaster_globosa_genome_assembly,_chromosome:_1	AUGUSTUS	CDS	86459318	86459505	0.89	-	1	ID=g3863.t1.CDS2;Parent=g3863.t1;
OW569403.1_Cistogaster_globosa_genome_assembly,_chromosome:_1	AUGUSTUS	exon	86459318	86459505	.	-	.	ID=g3863.t1.exon2;Parent=g3863.t1;
OW569403.1_Cistogaster_globosa_genome_assembly,_chromosome:_1	AUGUSTUS	intron	86459506	86459613	0.89	-	.	ID=g3863.t1.intron2;Parent=g3863.t1;
OW569403.1_Cistogaster_globosa_genome_assembly,_chromosome:_1	AUGUSTUS	CDS	86459614	86459915	1	-	0	ID=g3863.t1.CDS3;Parent=g3863.t1;
OW569403.1_Cistogaster_globosa_genome_assembly,_chromosome:_1	AUGUSTUS	exon	86459614	86459915	.	-	.	ID=g3863.t1.exon3;Parent=g3863.t1;
OW569403.1_Cistogaster_globosa_genome_assembly,_chromosome:_1	AUGUSTUS	start_codon	86459913	86459915	.	-	0	ID=g3863.t1.start1;Parent=g3863.t1;
OW569403.1_Cistogaster_globosa_genome_assembly,_chromosome:_1	AUGUSTUS	gene	86490200	86490700	.	+	.	ID=g3864;
OW569403.1_Cistogaster_globosa_genome_assembly,_chromosome:_1	AUGUSTUS	mRNA	86490200	86490700	1	+	.	ID=g3864.t1;Parent=g3864;
OW569403.1_Cistogaster_globosa_genome_assembly,_chromosome:_1	AUGUSTUS	start_codon	86490200	86490202	.	+	0	ID=g3864.t1.start1;Parent=g3864.t1;
OW569403.1_Cistogaster_globosa_genome_assembly,_chromosome:_1	AUGUSTUS	CDS	86490200	86490700	1	+	0	ID=g3864.t1.CDS1;Parent=g3864.t1;
OW569403.1_Cistogaster_globosa_genome_assembly,_chromosome:_1	AUGUSTUS	exon	86490200	86490700	.	+	.	ID=g3864.t1.exon1;Parent=g3864.t1;
OW569403.1_Cistogaster_globosa_genome_assembly,_chromosome:_1	AUGUSTUS	stop_codon	86490698	86490700	.	+	0	ID=g3864.t1.stop1;Parent=g3864.t1;
OW569403.1_Cistogaster_globosa_genome_assembly,_chromosome:_1	AUGUSTUS	gene	86490838	86491158	.	+	.	ID=g3865;
OW569403.1_Cistogaster_globosa_genome_assembly,_chromosome:_1	AUGUSTUS	mRNA	86490838	86491158	1	+	.	ID=g3865.t1;Parent=g3865;
OW569403.1_Cistogaster_globosa_genome_assembly,_chromosome:_1	AUGUSTUS	start_codon	86490838	86490840	.	+	0	ID=g3865.t1.start1;Parent=g3865.t1;
OW569403.1_Cistogaster_globosa_genome_assembly,_chromosome:_1	AUGUSTUS	CDS	86490838	86491158	1	+	0	ID=g3865.t1.CDS1;Parent=g3865.t1;
OW569403.1_Cistogaster_globosa_genome_assembly,_chromosome:_1	AUGUSTUS	exon	86490838	86491158	.	+	.	ID=g3865.t1.exon1;Parent=g3865.t1;
OW569403.1_Cistogaster_globosa_genome_assembly,_chromosome:_1	AUGUSTUS	stop_codon	86491156	86491158	.	+	0	ID=g3865.t1.stop1;Parent=g3865.t1;
OW569403.1_Cistogaster_globosa_genome_assembly,_chromosome:_1	AUGUSTUS	gene	86491522	86492400	.	+	.	ID=g3866;
OW569403.1_Cistogaster_globosa_genome_assembly,_chromosome:_1	AUGUSTUS	mRNA	86491522	86492400	1	+	.	ID=g3866.t1;Parent=g3866;
OW569403.1_Cistogaster_globosa_genome_assembly,_chromosome:_1	AUGUSTUS	start_codon	86491522	86491524	.	+	0	ID=g3866.t1.start1;Parent=g3866.t1;
OW569403.1_Cistogaster_globosa_genome_assembly,_chromosome:_1	AUGUSTUS	CDS	86491522	86491538	1	+	0	ID=g3866.t1.CDS1;Parent=g3866.t1;
OW569403.1_Cistogaster_globosa_genome_assembly,_chromosome:_1	AUGUSTUS	exon	86491522	86491538	.	+	.	ID=g3866.t1.exon1;Parent=g3866.t1;
OW569403.1_Cistogaster_globosa_genome_assembly,_chromosome:_1	AUGUSTUS	intron	86491539	86491597	1	+	.	ID=g3866.t1.intron1;Parent=g3866.t1;
OW569403.1_Cistogaster_globosa_genome_assembly,_chromosome:_1	AUGUSTUS	CDS	86491598	86491956	1	+	1	ID=g3866.t1.CDS2;Parent=g3866.t1;
OW569403.1_Cistogaster_globosa_genome_assembly,_chromosome:_1	AUGUSTUS	exon	86491598	86491956	.	+	.	ID=g3866.t1.exon2;Parent=g3866.t1;
OW569403.1_Cistogaster_globosa_genome_assembly,_chromosome:_1	AUGUSTUS	intron	86491957	86492065	1	+	.	ID=g3866.t1.intron2;Parent=g3866.t1;
OW569403.1_Cistogaster_globosa_genome_assembly,_chromosome:_1	AUGUSTUS	CDS	86492066	86492400	1	+	2	ID=g3866.t1.CDS3;Parent=g3866.t1;
OW569403.1_Cistogaster_globosa_genome_assembly,_chromosome:_1	AUGUSTUS	exon	86492066	86492400	.	+	.	ID=g3866.t1.exon3;Parent=g3866.t1;
OW569403.1_Cistogaster_globosa_genome_assembly,_chromosome:_1	AUGUSTUS	stop_codon	86492398	86492400	.	+	0	ID=g3866.t1.stop1;Parent=g3866.t1;
OW569403.1_Cistogaster_globosa_genome_assembly,_chromosome:_1	AUGUSTUS	gene	86498327	86499766	.	+	.	ID=g3867;
OW569403.1_Cistogaster_globosa_genome_assembly,_chromosome:_1	AUGUSTUS	mRNA	86498327	86499766	0.73	+	.	ID=g3867.t1;Parent=g3867;
OW569403.1_Cistogaster_globosa_genome_assembly,_chromosome:_1	AUGUSTUS	start_codon	86498327	86498329	.	+	0	ID=g3867.t1.start1;Parent=g3867.t1;
OW569403.1_Cistogaster_globosa_genome_assembly,_chromosome:_1	AUGUSTUS	CDS	86498327	86498525	0.76	+	0	ID=g3867.t1.CDS1;Parent=g3867.t1;
OW569403.1_Cistogaster_globosa_genome_assembly,_chromosome:_1	AUGUSTUS	exon	86498327	86498525	.	+	.	ID=g3867.t1.exon1;Parent=g3867.t1;
OW569403.1_Cistogaster_globosa_genome_assembly,_chromosome:_1	AUGUSTUS	intron	86498526	86499470	0.73	+	.	ID=g3867.t1.intron1;Parent=g3867.t1;
OW569403.1_Cistogaster_globosa_genome_assembly,_chromosome:_1	AUGUSTUS	CDS	86499471	86499766	0.98	+	2	ID=g3867.t1.CDS2;Parent=g3867.t1;
OW569403.1_Cistogaster_globosa_genome_assembly,_chromosome:_1	AUGUSTUS	exon	86499471	86499766	.	+	.	ID=g3867.t1.exon2;Parent=g3867.t1;
OW569403.1_Cistogaster_globosa_genome_assembly,_chromosome:_1	AUGUSTUS	stop_codon	86499764	86499766	.	+	0	ID=g3867.t1.stop1;Parent=g3867.t1;
OW569403.1_Cistogaster_globosa_genome_assembly,_chromosome:_1	AUGUSTUS	mRNA	86498327	86498870	0.41	+	.	ID=g3867.t2;Parent=g3867;
OW569403.1_Cistogaster_globosa_genome_assembly,_chromosome:_1	AUGUSTUS	start_codon	86498327	86498329	.	+	0	ID=g3867.t2.start1;Parent=g3867.t2;
OW569403.1_Cistogaster_globosa_genome_assembly,_chromosome:_1	AUGUSTUS	CDS	86498327	86498525	0.72	+	0	ID=g3867.t2.CDS1;Parent=g3867.t2;
OW569403.1_Cistogaster_globosa_genome_assembly,_chromosome:_1	AUGUSTUS	exon	86498327	86498525	.	+	.	ID=g3867.t2.exon1;Parent=g3867.t2;
OW569403.1_Cistogaster_globosa_genome_assembly,_chromosome:_1	AUGUSTUS	intron	86498526	86498847	0.41	+	.	ID=g3867.t2.intron1;Parent=g3867.t2;
OW569403.1_Cistogaster_globosa_genome_assembly,_chromosome:_1	AUGUSTUS	CDS	86498848	86498870	0.48	+	2	ID=g3867.t2.CDS2;Parent=g3867.t2;
OW569403.1_Cistogaster_globosa_genome_assembly,_chromosome:_1	AUGUSTUS	exon	86498848	86498870	.	+	.	ID=g3867.t2.exon2;Parent=g3867.t2;
OW569403.1_Cistogaster_globosa_genome_assembly,_chromosome:_1	AUGUSTUS	stop_codon	86498868	86498870	.	+	0	ID=g3867.t2.stop1;Parent=g3867.t2;
OW569403.1_Cistogaster_globosa_genome_assembly,_chromosome:_1	AUGUSTUS	mRNA	86498327	86499766	0.42	+	.	ID=g3867.t3;Parent=g3867;
OW569403.1_Cistogaster_globosa_genome_assembly,_chromosome:_1	AUGUSTUS	start_codon	86498327	86498329	.	+	0	ID=g3867.t3.start1;Parent=g3867.t3;
OW569403.1_Cistogaster_globosa_genome_assembly,_chromosome:_1	AUGUSTUS	CDS	86498327	86499383	0.46	+	0	ID=g3867.t3.CDS1;Parent=g3867.t3;
OW569403.1_Cistogaster_globosa_genome_assembly,_chromosome:_1	AUGUSTUS	exon	86498327	86499383	.	+	.	ID=g3867.t3.exon1;Parent=g3867.t3;
OW569403.1_Cistogaster_globosa_genome_assembly,_chromosome:_1	AUGUSTUS	intron	86499384	86499470	0.49	+	.	ID=g3867.t3.intron1;Parent=g3867.t3;
OW569403.1_Cistogaster_globosa_genome_assembly,_chromosome:_1	AUGUSTUS	CDS	86499471	86499766	0.68	+	2	ID=g3867.t3.CDS2;Parent=g3867.t3;
OW569403.1_Cistogaster_globosa_genome_assembly,_chromosome:_1	AUGUSTUS	exon	86499471	86499766	.	+	.	ID=g3867.t3.exon2;Parent=g3867.t3;
OW569403.1_Cistogaster_globosa_genome_assembly,_chromosome:_1	AUGUSTUS	stop_codon	86499764	86499766	.	+	0	ID=g3867.t3.stop1;Parent=g3867.t3;
OW569403.1_Cistogaster_globosa_genome_assembly,_chromosome:_1	AUGUSTUS	mRNA	86499263	86499766	0.64	+	.	ID=g3867.t4;Parent=g3867;
OW569403.1_Cistogaster_globosa_genome_assembly,_chromosome:_1	AUGUSTUS	start_codon	86499263	86499265	.	+	0	ID=g3867.t4.start1;Parent=g3867.t4;
OW569403.1_Cistogaster_globosa_genome_assembly,_chromosome:_1	AUGUSTUS	CDS	86499263	86499383	0.67	+	0	ID=g3867.t4.CDS1;Parent=g3867.t4;
OW569403.1_Cistogaster_globosa_genome_assembly,_chromosome:_1	AUGUSTUS	exon	86499263	86499383	.	+	.	ID=g3867.t4.exon1;Parent=g3867.t4;
OW569403.1_Cistogaster_globosa_genome_assembly,_chromosome:_1	AUGUSTUS	intron	86499384	86499470	0.64	+	.	ID=g3867.t4.intron1;Parent=g3867.t4;
OW569403.1_Cistogaster_globosa_genome_assembly,_chromosome:_1	AUGUSTUS	CDS	86499471	86499766	0.76	+	2	ID=g3867.t4.CDS2;Parent=g3867.t4;
OW569403.1_Cistogaster_globosa_genome_assembly,_chromosome:_1	AUGUSTUS	exon	86499471	86499766	.	+	.	ID=g3867.t4.exon2;Parent=g3867.t4;
OW569403.1_Cistogaster_globosa_genome_assembly,_chromosome:_1	AUGUSTUS	stop_codon	86499764	86499766	.	+	0	ID=g3867.t4.stop1;Parent=g3867.t4;
OW569403.1_Cistogaster_globosa_genome_assembly,_chromosome:_1	AUGUSTUS	gene	86547805	86573555	.	+	.	ID=g3868;
OW569403.1_Cistogaster_globosa_genome_assembly,_chromosome:_1	AUGUSTUS	mRNA	86547805	86573555	1	+	.	ID=g3868.t1;Parent=g3868;
OW569403.1_Cistogaster_globosa_genome_assembly,_chromosome:_1	AUGUSTUS	start_codon	86547805	86547807	.	+	0	ID=g3868.t1.start1;Parent=g3868.t1;
OW569403.1_Cistogaster_globosa_genome_assembly,_chromosome:_1	AUGUSTUS	CDS	86547805	86548302	1	+	0	ID=g3868.t1.CDS1;Parent=g3868.t1;
OW569403.1_Cistogaster_globosa_genome_assembly,_chromosome:_1	AUGUSTUS	exon	86547805	86548302	.	+	.	ID=g3868.t1.exon1;Parent=g3868.t1;
OW569403.1_Cistogaster_globosa_genome_assembly,_chromosome:_1	AUGUSTUS	intron	86548303	86562173	1	+	.	ID=g3868.t1.intron1;Parent=g3868.t1;
OW569403.1_Cistogaster_globosa_genome_assembly,_chromosome:_1	AUGUSTUS	CDS	86562174	86562257	1	+	0	ID=g3868.t1.CDS2;Parent=g3868.t1;
OW569403.1_Cistogaster_globosa_genome_assembly,_chromosome:_1	AUGUSTUS	exon	86562174	86562257	.	+	.	ID=g3868.t1.exon2;Parent=g3868.t1;
OW569403.1_Cistogaster_globosa_genome_assembly,_chromosome:_1	AUGUSTUS	intron	86562258	86562320	1	+	.	ID=g3868.t1.intron2;Parent=g3868.t1;
OW569403.1_Cistogaster_globosa_genome_assembly,_chromosome:_1	AUGUSTUS	CDS	86562321	86562446	1	+	0	ID=g3868.t1.CDS3;Parent=g3868.t1;
OW569403.1_Cistogaster_globosa_genome_assembly,_chromosome:_1	AUGUSTUS	exon	86562321	86562446	.	+	.	ID=g3868.t1.exon3;Parent=g3868.t1;
OW569403.1_Cistogaster_globosa_genome_assembly,_chromosome:_1	AUGUSTUS	intron	86562447	86569742	1	+	.	ID=g3868.t1.intron3;Parent=g3868.t1;
OW569403.1_Cistogaster_globosa_genome_assembly,_chromosome:_1	AUGUSTUS	CDS	86569743	86570225	1	+	0	ID=g3868.t1.CDS4;Parent=g3868.t1;
OW569403.1_Cistogaster_globosa_genome_assembly,_chromosome:_1	AUGUSTUS	exon	86569743	86570225	.	+	.	ID=g3868.t1.exon4;Parent=g3868.t1;
OW569403.1_Cistogaster_globosa_genome_assembly,_chromosome:_1	AUGUSTUS	intron	86570226	86571208	1	+	.	ID=g3868.t1.intron4;Parent=g3868.t1;
OW569403.1_Cistogaster_globosa_genome_assembly,_chromosome:_1	AUGUSTUS	CDS	86571209	86571716	1	+	0	ID=g3868.t1.CDS5;Parent=g3868.t1;
OW569403.1_Cistogaster_globosa_genome_assembly,_chromosome:_1	AUGUSTUS	exon	86571209	86571716	.	+	.	ID=g3868.t1.exon5;Parent=g3868.t1;
OW569403.1_Cistogaster_globosa_genome_assembly,_chromosome:_1	AUGUSTUS	intron	86571717	86571850	1	+	.	ID=g3868.t1.intron5;Parent=g3868.t1;
OW569403.1_Cistogaster_globosa_genome_assembly,_chromosome:_1	AUGUSTUS	CDS	86571851	86572690	1	+	2	ID=g3868.t1.CDS6;Parent=g3868.t1;
OW569403.1_Cistogaster_globosa_genome_assembly,_chromosome:_1	AUGUSTUS	exon	86571851	86572690	.	+	.	ID=g3868.t1.exon6;Parent=g3868.t1;
OW569403.1_Cistogaster_globosa_genome_assembly,_chromosome:_1	AUGUSTUS	intron	86572691	86572869	1	+	.	ID=g3868.t1.intron6;Parent=g3868.t1;
OW569403.1_Cistogaster_globosa_genome_assembly,_chromosome:_1	AUGUSTUS	CDS	86572870	86573555	1	+	2	ID=g3868.t1.CDS7;Parent=g3868.t1;
OW569403.1_Cistogaster_globosa_genome_assembly,_chromosome:_1	AUGUSTUS	exon	86572870	86573555	.	+	.	ID=g3868.t1.exon7;Parent=g3868.t1;
OW569403.1_Cistogaster_globosa_genome_assembly,_chromosome:_1	AUGUSTUS	stop_codon	86573553	86573555	.	+	0	ID=g3868.t1.stop1;Parent=g3868.t1;
OW569403.1_Cistogaster_globosa_genome_assembly,_chromosome:_1	AUGUSTUS	mRNA	86547805	86573555	0.21	+	.	ID=g3868.t2;Parent=g3868;
OW569403.1_Cistogaster_globosa_genome_assembly,_chromosome:_1	AUGUSTUS	start_codon	86547805	86547807	.	+	0	ID=g3868.t2.start1;Parent=g3868.t2;
OW569403.1_Cistogaster_globosa_genome_assembly,_chromosome:_1	AUGUSTUS	CDS	86547805	86548302	1	+	0	ID=g3868.t2.CDS1;Parent=g3868.t2;
OW569403.1_Cistogaster_globosa_genome_assembly,_chromosome:_1	AUGUSTUS	exon	86547805	86548302	.	+	.	ID=g3868.t2.exon1;Parent=g3868.t2;
OW569403.1_Cistogaster_globosa_genome_assembly,_chromosome:_1	AUGUSTUS	intron	86548303	86562173	1	+	.	ID=g3868.t2.intron1;Parent=g3868.t2;
OW569403.1_Cistogaster_globosa_genome_assembly,_chromosome:_1	AUGUSTUS	CDS	86562174	86562257	1	+	0	ID=g3868.t2.CDS2;Parent=g3868.t2;
OW569403.1_Cistogaster_globosa_genome_assembly,_chromosome:_1	AUGUSTUS	exon	86562174	86562257	.	+	.	ID=g3868.t2.exon2;Parent=g3868.t2;
OW569403.1_Cistogaster_globosa_genome_assembly,_chromosome:_1	AUGUSTUS	intron	86562258	86562320	1	+	.	ID=g3868.t2.intron2;Parent=g3868.t2;
OW569403.1_Cistogaster_globosa_genome_assembly,_chromosome:_1	AUGUSTUS	CDS	86562321	86562446	0.69	+	0	ID=g3868.t2.CDS3;Parent=g3868.t2;
OW569403.1_Cistogaster_globosa_genome_assembly,_chromosome:_1	AUGUSTUS	exon	86562321	86562446	.	+	.	ID=g3868.t2.exon3;Parent=g3868.t2;
OW569403.1_Cistogaster_globosa_genome_assembly,_chromosome:_1	AUGUSTUS	intron	86562447	86569742	0.66	+	.	ID=g3868.t2.intron3;Parent=g3868.t2;
OW569403.1_Cistogaster_globosa_genome_assembly,_chromosome:_1	AUGUSTUS	CDS	86569743	86569851	0.63	+	0	ID=g3868.t2.CDS4;Parent=g3868.t2;
OW569403.1_Cistogaster_globosa_genome_assembly,_chromosome:_1	AUGUSTUS	exon	86569743	86569851	.	+	.	ID=g3868.t2.exon4;Parent=g3868.t2;
OW569403.1_Cistogaster_globosa_genome_assembly,_chromosome:_1	AUGUSTUS	intron	86569852	86572435	0.22	+	.	ID=g3868.t2.intron4;Parent=g3868.t2;
OW569403.1_Cistogaster_globosa_genome_assembly,_chromosome:_1	AUGUSTUS	CDS	86572436	86572690	0.25	+	2	ID=g3868.t2.CDS5;Parent=g3868.t2;
OW569403.1_Cistogaster_globosa_genome_assembly,_chromosome:_1	AUGUSTUS	exon	86572436	86572690	.	+	.	ID=g3868.t2.exon5;Parent=g3868.t2;
OW569403.1_Cistogaster_globosa_genome_assembly,_chromosome:_1	AUGUSTUS	intron	86572691	86572869	0.65	+	.	ID=g3868.t2.intron5;Parent=g3868.t2;
OW569403.1_Cistogaster_globosa_genome_assembly,_chromosome:_1	AUGUSTUS	CDS	86572870	86573555	0.65	+	2	ID=g3868.t2.CDS6;Parent=g3868.t2;
OW569403.1_Cistogaster_globosa_genome_assembly,_chromosome:_1	AUGUSTUS	exon	86572870	86573555	.	+	.	ID=g3868.t2.exon6;Parent=g3868.t2;
OW569403.1_Cistogaster_globosa_genome_assembly,_chromosome:_1	AUGUSTUS	stop_codon	86573553	86573555	.	+	0	ID=g3868.t2.stop1;Parent=g3868.t2;
OW569403.1_Cistogaster_globosa_genome_assembly,_chromosome:_1	AUGUSTUS	gene	86574093	86576234	.	+	.	ID=g3869;
OW569403.1_Cistogaster_globosa_genome_assembly,_chromosome:_1	AUGUSTUS	mRNA	86574093	86576234	0.83	+	.	ID=g3869.t1;Parent=g3869;
OW569403.1_Cistogaster_globosa_genome_assembly,_chromosome:_1	AUGUSTUS	start_codon	86574093	86574095	.	+	0	ID=g3869.t1.start1;Parent=g3869.t1;
OW569403.1_Cistogaster_globosa_genome_assembly,_chromosome:_1	AUGUSTUS	CDS	86574093	86574385	0.83	+	0	ID=g3869.t1.CDS1;Parent=g3869.t1;
OW569403.1_Cistogaster_globosa_genome_assembly,_chromosome:_1	AUGUSTUS	exon	86574093	86574385	.	+	.	ID=g3869.t1.exon1;Parent=g3869.t1;
OW569403.1_Cistogaster_globosa_genome_assembly,_chromosome:_1	AUGUSTUS	intron	86574386	86576095	0.83	+	.	ID=g3869.t1.intron1;Parent=g3869.t1;
OW569403.1_Cistogaster_globosa_genome_assembly,_chromosome:_1	AUGUSTUS	CDS	86576096	86576234	0.83	+	1	ID=g3869.t1.CDS2;Parent=g3869.t1;
OW569403.1_Cistogaster_globosa_genome_assembly,_chromosome:_1	AUGUSTUS	exon	86576096	86576234	.	+	.	ID=g3869.t1.exon2;Parent=g3869.t1;
OW569403.1_Cistogaster_globosa_genome_assembly,_chromosome:_1	AUGUSTUS	stop_codon	86576232	86576234	.	+	0	ID=g3869.t1.stop1;Parent=g3869.t1;
OW569403.1_Cistogaster_globosa_genome_assembly,_chromosome:_1	AUGUSTUS	gene	86587553	86589644	.	+	.	ID=g3870;
OW569403.1_Cistogaster_globosa_genome_assembly,_chromosome:_1	AUGUSTUS	mRNA	86587553	86587792	0.98	+	.	ID=g3870.t1;Parent=g3870;
OW569403.1_Cistogaster_globosa_genome_assembly,_chromosome:_1	AUGUSTUS	start_codon	86587553	86587555	.	+	0	ID=g3870.t1.start1;Parent=g3870.t1;
OW569403.1_Cistogaster_globosa_genome_assembly,_chromosome:_1	AUGUSTUS	CDS	86587553	86587792	0.98	+	0	ID=g3870.t1.CDS1;Parent=g3870.t1;
OW569403.1_Cistogaster_globosa_genome_assembly,_chromosome:_1	AUGUSTUS	exon	86587553	86587792	.	+	.	ID=g3870.t1.exon1;Parent=g3870.t1;
OW569403.1_Cistogaster_globosa_genome_assembly,_chromosome:_1	AUGUSTUS	stop_codon	86587790	86587792	.	+	0	ID=g3870.t1.stop1;Parent=g3870.t1;
OW569403.1_Cistogaster_globosa_genome_assembly,_chromosome:_1	AUGUSTUS	mRNA	86587553	86589644	0.18	+	.	ID=g3870.t2;Parent=g3870;
OW569403.1_Cistogaster_globosa_genome_assembly,_chromosome:_1	AUGUSTUS	start_codon	86587553	86587555	.	+	0	ID=g3870.t2.start1;Parent=g3870.t2;
OW569403.1_Cistogaster_globosa_genome_assembly,_chromosome:_1	AUGUSTUS	CDS	86587553	86587711	0.48	+	0	ID=g3870.t2.CDS1;Parent=g3870.t2;
OW569403.1_Cistogaster_globosa_genome_assembly,_chromosome:_1	AUGUSTUS	exon	86587553	86587711	.	+	.	ID=g3870.t2.exon1;Parent=g3870.t2;
OW569403.1_Cistogaster_globosa_genome_assembly,_chromosome:_1	AUGUSTUS	intron	86587712	86588185	0.32	+	.	ID=g3870.t2.intron1;Parent=g3870.t2;
OW569403.1_Cistogaster_globosa_genome_assembly,_chromosome:_1	AUGUSTUS	CDS	86588186	86588394	0.35	+	0	ID=g3870.t2.CDS2;Parent=g3870.t2;
OW569403.1_Cistogaster_globosa_genome_assembly,_chromosome:_1	AUGUSTUS	exon	86588186	86588394	.	+	.	ID=g3870.t2.exon2;Parent=g3870.t2;
OW569403.1_Cistogaster_globosa_genome_assembly,_chromosome:_1	AUGUSTUS	intron	86588395	86589439	0.63	+	.	ID=g3870.t2.intron2;Parent=g3870.t2;
OW569403.1_Cistogaster_globosa_genome_assembly,_chromosome:_1	AUGUSTUS	CDS	86589440	86589644	0.93	+	1	ID=g3870.t2.CDS3;Parent=g3870.t2;
OW569403.1_Cistogaster_globosa_genome_assembly,_chromosome:_1	AUGUSTUS	exon	86589440	86589644	.	+	.	ID=g3870.t2.exon3;Parent=g3870.t2;
OW569403.1_Cistogaster_globosa_genome_assembly,_chromosome:_1	AUGUSTUS	stop_codon	86589642	86589644	.	+	0	ID=g3870.t2.stop1;Parent=g3870.t2;
OW569403.1_Cistogaster_globosa_genome_assembly,_chromosome:_1	AUGUSTUS	gene	86591881	86597686	.	-	.	ID=g3871;
OW569403.1_Cistogaster_globosa_genome_assembly,_chromosome:_1	AUGUSTUS	mRNA	86591881	86597686	1	-	.	ID=g3871.t1;Parent=g3871;
OW569403.1_Cistogaster_globosa_genome_assembly,_chromosome:_1	AUGUSTUS	stop_codon	86591881	86591883	.	-	0	ID=g3871.t1.stop1;Parent=g3871.t1;
OW569403.1_Cistogaster_globosa_genome_assembly,_chromosome:_1	AUGUSTUS	CDS	86591881	86592075	1	-	0	ID=g3871.t1.CDS1;Parent=g3871.t1;
OW569403.1_Cistogaster_globosa_genome_assembly,_chromosome:_1	AUGUSTUS	exon	86591881	86592075	.	-	.	ID=g3871.t1.exon1;Parent=g3871.t1;
OW569403.1_Cistogaster_globosa_genome_assembly,_chromosome:_1	AUGUSTUS	intron	86592076	86597548	1	-	.	ID=g3871.t1.intron1;Parent=g3871.t1;
OW569403.1_Cistogaster_globosa_genome_assembly,_chromosome:_1	AUGUSTUS	CDS	86597549	86597686	1	-	0	ID=g3871.t1.CDS2;Parent=g3871.t1;
OW569403.1_Cistogaster_globosa_genome_assembly,_chromosome:_1	AUGUSTUS	exon	86597549	86597686	.	-	.	ID=g3871.t1.exon2;Parent=g3871.t1;
OW569403.1_Cistogaster_globosa_genome_assembly,_chromosome:_1	AUGUSTUS	start_codon	86597684	86597686	.	-	0	ID=g3871.t1.start1;Parent=g3871.t1;
OW569403.1_Cistogaster_globosa_genome_assembly,_chromosome:_1	AUGUSTUS	gene	86600696	86601186	.	-	.	ID=g3872;
OW569403.1_Cistogaster_globosa_genome_assembly,_chromosome:_1	AUGUSTUS	mRNA	86600947	86601186	0.97	-	.	ID=g3872.t1;Parent=g3872;
OW569403.1_Cistogaster_globosa_genome_assembly,_chromosome:_1	AUGUSTUS	stop_codon	86600947	86600949	.	-	0	ID=g3872.t1.stop1;Parent=g3872.t1;
OW569403.1_Cistogaster_globosa_genome_assembly,_chromosome:_1	AUGUSTUS	CDS	86600947	86601186	0.97	-	0	ID=g3872.t1.CDS1;Parent=g3872.t1;
OW569403.1_Cistogaster_globosa_genome_assembly,_chromosome:_1	AUGUSTUS	exon	86600947	86601186	.	-	.	ID=g3872.t1.exon1;Parent=g3872.t1;
OW569403.1_Cistogaster_globosa_genome_assembly,_chromosome:_1	AUGUSTUS	start_codon	86601184	86601186	.	-	0	ID=g3872.t1.start1;Parent=g3872.t1;
OW569403.1_Cistogaster_globosa_genome_assembly,_chromosome:_1	AUGUSTUS	mRNA	86600696	86601186	0.44	-	.	ID=g3872.t2;Parent=g3872;
OW569403.1_Cistogaster_globosa_genome_assembly,_chromosome:_1	AUGUSTUS	stop_codon	86600696	86600698	.	-	0	ID=g3872.t2.stop1;Parent=g3872.t2;
OW569403.1_Cistogaster_globosa_genome_assembly,_chromosome:_1	AUGUSTUS	CDS	86600696	86600926	0.44	-	0	ID=g3872.t2.CDS1;Parent=g3872.t2;
OW569403.1_Cistogaster_globosa_genome_assembly,_chromosome:_1	AUGUSTUS	exon	86600696	86600926	.	-	.	ID=g3872.t2.exon1;Parent=g3872.t2;
OW569403.1_Cistogaster_globosa_genome_assembly,_chromosome:_1	AUGUSTUS	intron	86600927	86600985	0.82	-	.	ID=g3872.t2.intron1;Parent=g3872.t2;
OW569403.1_Cistogaster_globosa_genome_assembly,_chromosome:_1	AUGUSTUS	CDS	86600986	86601186	0.87	-	0	ID=g3872.t2.CDS2;Parent=g3872.t2;
OW569403.1_Cistogaster_globosa_genome_assembly,_chromosome:_1	AUGUSTUS	exon	86600986	86601186	.	-	.	ID=g3872.t2.exon2;Parent=g3872.t2;
OW569403.1_Cistogaster_globosa_genome_assembly,_chromosome:_1	AUGUSTUS	start_codon	86601184	86601186	.	-	0	ID=g3872.t2.start1;Parent=g3872.t2;
OW569403.1_Cistogaster_globosa_genome_assembly,_chromosome:_1	AUGUSTUS	gene	86615953	86627962	.	-	.	ID=g3873;
OW569403.1_Cistogaster_globosa_genome_assembly,_chromosome:_1	AUGUSTUS	mRNA	86615953	86627962	0.32	-	.	ID=g3873.t1;Parent=g3873;
OW569403.1_Cistogaster_globosa_genome_assembly,_chromosome:_1	AUGUSTUS	stop_codon	86615953	86615955	.	-	0	ID=g3873.t1.stop1;Parent=g3873.t1;
OW569403.1_Cistogaster_globosa_genome_assembly,_chromosome:_1	AUGUSTUS	CDS	86615953	86616104	0.5	-	2	ID=g3873.t1.CDS1;Parent=g3873.t1;
OW569403.1_Cistogaster_globosa_genome_assembly,_chromosome:_1	AUGUSTUS	exon	86615953	86616104	.	-	.	ID=g3873.t1.exon1;Parent=g3873.t1;
OW569403.1_Cistogaster_globosa_genome_assembly,_chromosome:_1	AUGUSTUS	intron	86616105	86620995	0.81	-	.	ID=g3873.t1.intron1;Parent=g3873.t1;
OW569403.1_Cistogaster_globosa_genome_assembly,_chromosome:_1	AUGUSTUS	CDS	86620996	86621222	0.68	-	1	ID=g3873.t1.CDS2;Parent=g3873.t1;
OW569403.1_Cistogaster_globosa_genome_assembly,_chromosome:_1	AUGUSTUS	exon	86620996	86621222	.	-	.	ID=g3873.t1.exon2;Parent=g3873.t1;
OW569403.1_Cistogaster_globosa_genome_assembly,_chromosome:_1	AUGUSTUS	intron	86621223	86623017	0.69	-	.	ID=g3873.t1.intron2;Parent=g3873.t1;
OW569403.1_Cistogaster_globosa_genome_assembly,_chromosome:_1	AUGUSTUS	CDS	86623018	86623111	0.72	-	2	ID=g3873.t1.CDS3;Parent=g3873.t1;
OW569403.1_Cistogaster_globosa_genome_assembly,_chromosome:_1	AUGUSTUS	exon	86623018	86623111	.	-	.	ID=g3873.t1.exon3;Parent=g3873.t1;
OW569403.1_Cistogaster_globosa_genome_assembly,_chromosome:_1	AUGUSTUS	intron	86623112	86627865	0.69	-	.	ID=g3873.t1.intron3;Parent=g3873.t1;
OW569403.1_Cistogaster_globosa_genome_assembly,_chromosome:_1	AUGUSTUS	CDS	86627866	86627962	0.69	-	0	ID=g3873.t1.CDS4;Parent=g3873.t1;
OW569403.1_Cistogaster_globosa_genome_assembly,_chromosome:_1	AUGUSTUS	exon	86627866	86627962	.	-	.	ID=g3873.t1.exon4;Parent=g3873.t1;
OW569403.1_Cistogaster_globosa_genome_assembly,_chromosome:_1	AUGUSTUS	start_codon	86627960	86627962	.	-	0	ID=g3873.t1.start1;Parent=g3873.t1;
OW569403.1_Cistogaster_globosa_genome_assembly,_chromosome:_1	AUGUSTUS	gene	86630653	86633491	.	-	.	ID=g3874;
OW569403.1_Cistogaster_globosa_genome_assembly,_chromosome:_1	AUGUSTUS	mRNA	86630653	86633491	1	-	.	ID=g3874.t1;Parent=g3874;
OW569403.1_Cistogaster_globosa_genome_assembly,_chromosome:_1	AUGUSTUS	stop_codon	86630653	86630655	.	-	0	ID=g3874.t1.stop1;Parent=g3874.t1;
OW569403.1_Cistogaster_globosa_genome_assembly,_chromosome:_1	AUGUSTUS	CDS	86630653	86633415	1	-	0	ID=g3874.t1.CDS1;Parent=g3874.t1;
OW569403.1_Cistogaster_globosa_genome_assembly,_chromosome:_1	AUGUSTUS	exon	86630653	86633415	.	-	.	ID=g3874.t1.exon1;Parent=g3874.t1;
OW569403.1_Cistogaster_globosa_genome_assembly,_chromosome:_1	AUGUSTUS	intron	86633416	86633488	1	-	.	ID=g3874.t1.intron1;Parent=g3874.t1;
OW569403.1_Cistogaster_globosa_genome_assembly,_chromosome:_1	AUGUSTUS	CDS	86633489	86633491	1	-	0	ID=g3874.t1.CDS2;Parent=g3874.t1;
OW569403.1_Cistogaster_globosa_genome_assembly,_chromosome:_1	AUGUSTUS	exon	86633489	86633491	.	-	.	ID=g3874.t1.exon2;Parent=g3874.t1;
OW569403.1_Cistogaster_globosa_genome_assembly,_chromosome:_1	AUGUSTUS	start_codon	86633489	86633491	.	-	0	ID=g3874.t1.start1;Parent=g3874.t1;
OW569403.1_Cistogaster_globosa_genome_assembly,_chromosome:_1	AUGUSTUS	gene	86633752	86637756	.	+	.	ID=g3875;
OW569403.1_Cistogaster_globosa_genome_assembly,_chromosome:_1	AUGUSTUS	mRNA	86633752	86637756	0.08	+	.	ID=g3875.t1;Parent=g3875;
OW569403.1_Cistogaster_globosa_genome_assembly,_chromosome:_1	AUGUSTUS	start_codon	86633752	86633754	.	+	0	ID=g3875.t1.start1;Parent=g3875.t1;
OW569403.1_Cistogaster_globosa_genome_assembly,_chromosome:_1	AUGUSTUS	CDS	86633752	86634688	0.17	+	0	ID=g3875.t1.CDS1;Parent=g3875.t1;
OW569403.1_Cistogaster_globosa_genome_assembly,_chromosome:_1	AUGUSTUS	exon	86633752	86634688	.	+	.	ID=g3875.t1.exon1;Parent=g3875.t1;
OW569403.1_Cistogaster_globosa_genome_assembly,_chromosome:_1	AUGUSTUS	intron	86634689	86635861	0.72	+	.	ID=g3875.t1.intron1;Parent=g3875.t1;
OW569403.1_Cistogaster_globosa_genome_assembly,_chromosome:_1	AUGUSTUS	CDS	86635862	86636340	0.42	+	2	ID=g3875.t1.CDS2;Parent=g3875.t1;
OW569403.1_Cistogaster_globosa_genome_assembly,_chromosome:_1	AUGUSTUS	exon	86635862	86636340	.	+	.	ID=g3875.t1.exon2;Parent=g3875.t1;
OW569403.1_Cistogaster_globosa_genome_assembly,_chromosome:_1	AUGUSTUS	intron	86636341	86637714	0.54	+	.	ID=g3875.t1.intron2;Parent=g3875.t1;
OW569403.1_Cistogaster_globosa_genome_assembly,_chromosome:_1	AUGUSTUS	CDS	86637715	86637756	0.97	+	0	ID=g3875.t1.CDS3;Parent=g3875.t1;
OW569403.1_Cistogaster_globosa_genome_assembly,_chromosome:_1	AUGUSTUS	exon	86637715	86637756	.	+	.	ID=g3875.t1.exon3;Parent=g3875.t1;
OW569403.1_Cistogaster_globosa_genome_assembly,_chromosome:_1	AUGUSTUS	stop_codon	86637754	86637756	.	+	0	ID=g3875.t1.stop1;Parent=g3875.t1;
OW569403.1_Cistogaster_globosa_genome_assembly,_chromosome:_1	AUGUSTUS	gene	86638038	86655097	.	-	.	ID=g3876;
OW569403.1_Cistogaster_globosa_genome_assembly,_chromosome:_1	AUGUSTUS	mRNA	86638038	86639616	0.71	-	.	ID=g3876.t1;Parent=g3876;
OW569403.1_Cistogaster_globosa_genome_assembly,_chromosome:_1	AUGUSTUS	stop_codon	86638038	86638040	.	-	0	ID=g3876.t1.stop1;Parent=g3876.t1;
OW569403.1_Cistogaster_globosa_genome_assembly,_chromosome:_1	AUGUSTUS	CDS	86638038	86638866	0.79	-	1	ID=g3876.t1.CDS1;Parent=g3876.t1;
OW569403.1_Cistogaster_globosa_genome_assembly,_chromosome:_1	AUGUSTUS	exon	86638038	86638866	.	-	.	ID=g3876.t1.exon1;Parent=g3876.t1;
OW569403.1_Cistogaster_globosa_genome_assembly,_chromosome:_1	AUGUSTUS	intron	86638867	86639605	0.71	-	.	ID=g3876.t1.intron1;Parent=g3876.t1;
OW569403.1_Cistogaster_globosa_genome_assembly,_chromosome:_1	AUGUSTUS	CDS	86639606	86639616	0.91	-	0	ID=g3876.t1.CDS2;Parent=g3876.t1;
OW569403.1_Cistogaster_globosa_genome_assembly,_chromosome:_1	AUGUSTUS	exon	86639606	86639616	.	-	.	ID=g3876.t1.exon2;Parent=g3876.t1;
OW569403.1_Cistogaster_globosa_genome_assembly,_chromosome:_1	AUGUSTUS	start_codon	86639614	86639616	.	-	0	ID=g3876.t1.start1;Parent=g3876.t1;
OW569403.1_Cistogaster_globosa_genome_assembly,_chromosome:_1	AUGUSTUS	mRNA	86638038	86655097	0.47	-	.	ID=g3876.t2;Parent=g3876;
OW569403.1_Cistogaster_globosa_genome_assembly,_chromosome:_1	AUGUSTUS	stop_codon	86638038	86638040	.	-	0	ID=g3876.t2.stop1;Parent=g3876.t2;
OW569403.1_Cistogaster_globosa_genome_assembly,_chromosome:_1	AUGUSTUS	CDS	86638038	86638866	0.69	-	1	ID=g3876.t2.CDS1;Parent=g3876.t2;
OW569403.1_Cistogaster_globosa_genome_assembly,_chromosome:_1	AUGUSTUS	exon	86638038	86638866	.	-	.	ID=g3876.t2.exon1;Parent=g3876.t2;
OW569403.1_Cistogaster_globosa_genome_assembly,_chromosome:_1	AUGUSTUS	intron	86638867	86655062	0.47	-	.	ID=g3876.t2.intron1;Parent=g3876.t2;
OW569403.1_Cistogaster_globosa_genome_assembly,_chromosome:_1	AUGUSTUS	CDS	86655063	86655097	0.68	-	0	ID=g3876.t2.CDS2;Parent=g3876.t2;
OW569403.1_Cistogaster_globosa_genome_assembly,_chromosome:_1	AUGUSTUS	exon	86655063	86655097	.	-	.	ID=g3876.t2.exon2;Parent=g3876.t2;
OW569403.1_Cistogaster_globosa_genome_assembly,_chromosome:_1	AUGUSTUS	start_codon	86655095	86655097	.	-	0	ID=g3876.t2.start1;Parent=g3876.t2;
OW569403.1_Cistogaster_globosa_genome_assembly,_chromosome:_1	AUGUSTUS	gene	86657484	86661081	.	+	.	ID=g3877;
OW569403.1_Cistogaster_globosa_genome_assembly,_chromosome:_1	AUGUSTUS	mRNA	86657484	86661081	0.59	+	.	ID=g3877.t1;Parent=g3877;
OW569403.1_Cistogaster_globosa_genome_assembly,_chromosome:_1	AUGUSTUS	start_codon	86657484	86657486	.	+	0	ID=g3877.t1.start1;Parent=g3877.t1;
OW569403.1_Cistogaster_globosa_genome_assembly,_chromosome:_1	AUGUSTUS	CDS	86657484	86657607	1	+	0	ID=g3877.t1.CDS1;Parent=g3877.t1;
OW569403.1_Cistogaster_globosa_genome_assembly,_chromosome:_1	AUGUSTUS	exon	86657484	86657607	.	+	.	ID=g3877.t1.exon1;Parent=g3877.t1;
OW569403.1_Cistogaster_globosa_genome_assembly,_chromosome:_1	AUGUSTUS	intron	86657608	86660752	0.59	+	.	ID=g3877.t1.intron1;Parent=g3877.t1;
OW569403.1_Cistogaster_globosa_genome_assembly,_chromosome:_1	AUGUSTUS	CDS	86660753	86661081	0.59	+	2	ID=g3877.t1.CDS2;Parent=g3877.t1;
OW569403.1_Cistogaster_globosa_genome_assembly,_chromosome:_1	AUGUSTUS	exon	86660753	86661081	.	+	.	ID=g3877.t1.exon2;Parent=g3877.t1;
OW569403.1_Cistogaster_globosa_genome_assembly,_chromosome:_1	AUGUSTUS	stop_codon	86661079	86661081	.	+	0	ID=g3877.t1.stop1;Parent=g3877.t1;
OW569403.1_Cistogaster_globosa_genome_assembly,_chromosome:_1	AUGUSTUS	gene	86661131	86661571	.	+	.	ID=g3878;
OW569403.1_Cistogaster_globosa_genome_assembly,_chromosome:_1	AUGUSTUS	mRNA	86661131	86661571	1	+	.	ID=g3878.t1;Parent=g3878;
OW569403.1_Cistogaster_globosa_genome_assembly,_chromosome:_1	AUGUSTUS	start_codon	86661131	86661133	.	+	0	ID=g3878.t1.start1;Parent=g3878.t1;
OW569403.1_Cistogaster_globosa_genome_assembly,_chromosome:_1	AUGUSTUS	CDS	86661131	86661256	1	+	0	ID=g3878.t1.CDS1;Parent=g3878.t1;
OW569403.1_Cistogaster_globosa_genome_assembly,_chromosome:_1	AUGUSTUS	exon	86661131	86661256	.	+	.	ID=g3878.t1.exon1;Parent=g3878.t1;
OW569403.1_Cistogaster_globosa_genome_assembly,_chromosome:_1	AUGUSTUS	intron	86661257	86661412	1	+	.	ID=g3878.t1.intron1;Parent=g3878.t1;
OW569403.1_Cistogaster_globosa_genome_assembly,_chromosome:_1	AUGUSTUS	CDS	86661413	86661571	1	+	0	ID=g3878.t1.CDS2;Parent=g3878.t1;
OW569403.1_Cistogaster_globosa_genome_assembly,_chromosome:_1	AUGUSTUS	exon	86661413	86661571	.	+	.	ID=g3878.t1.exon2;Parent=g3878.t1;
OW569403.1_Cistogaster_globosa_genome_assembly,_chromosome:_1	AUGUSTUS	stop_codon	86661569	86661571	.	+	0	ID=g3878.t1.stop1;Parent=g3878.t1;
OW569403.1_Cistogaster_globosa_genome_assembly,_chromosome:_1	AUGUSTUS	gene	86661702	86661947	.	+	.	ID=g3879;
OW569403.1_Cistogaster_globosa_genome_assembly,_chromosome:_1	AUGUSTUS	mRNA	86661702	86661947	1	+	.	ID=g3879.t1;Parent=g3879;
OW569403.1_Cistogaster_globosa_genome_assembly,_chromosome:_1	AUGUSTUS	start_codon	86661702	86661704	.	+	0	ID=g3879.t1.start1;Parent=g3879.t1;
OW569403.1_Cistogaster_globosa_genome_assembly,_chromosome:_1	AUGUSTUS	CDS	86661702	86661947	1	+	0	ID=g3879.t1.CDS1;Parent=g3879.t1;
OW569403.1_Cistogaster_globosa_genome_assembly,_chromosome:_1	AUGUSTUS	exon	86661702	86661947	.	+	.	ID=g3879.t1.exon1;Parent=g3879.t1;
OW569403.1_Cistogaster_globosa_genome_assembly,_chromosome:_1	AUGUSTUS	stop_codon	86661945	86661947	.	+	0	ID=g3879.t1.stop1;Parent=g3879.t1;
OW569403.1_Cistogaster_globosa_genome_assembly,_chromosome:_1	AUGUSTUS	gene	86662173	86665125	.	+	.	ID=g3880;
OW569403.1_Cistogaster_globosa_genome_assembly,_chromosome:_1	AUGUSTUS	mRNA	86662173	86664036	0.89	+	.	ID=g3880.t1;Parent=g3880;
OW569403.1_Cistogaster_globosa_genome_assembly,_chromosome:_1	AUGUSTUS	start_codon	86662173	86662175	.	+	0	ID=g3880.t1.start1;Parent=g3880.t1;
OW569403.1_Cistogaster_globosa_genome_assembly,_chromosome:_1	AUGUSTUS	CDS	86662173	86662298	1	+	0	ID=g3880.t1.CDS1;Parent=g3880.t1;
OW569403.1_Cistogaster_globosa_genome_assembly,_chromosome:_1	AUGUSTUS	exon	86662173	86662298	.	+	.	ID=g3880.t1.exon1;Parent=g3880.t1;
OW569403.1_Cistogaster_globosa_genome_assembly,_chromosome:_1	AUGUSTUS	intron	86662299	86662358	1	+	.	ID=g3880.t1.intron1;Parent=g3880.t1;
OW569403.1_Cistogaster_globosa_genome_assembly,_chromosome:_1	AUGUSTUS	CDS	86662359	86662686	0.98	+	0	ID=g3880.t1.CDS2;Parent=g3880.t1;
OW569403.1_Cistogaster_globosa_genome_assembly,_chromosome:_1	AUGUSTUS	exon	86662359	86662686	.	+	.	ID=g3880.t1.exon2;Parent=g3880.t1;
OW569403.1_Cistogaster_globosa_genome_assembly,_chromosome:_1	AUGUSTUS	intron	86662687	86663953	0.89	+	.	ID=g3880.t1.intron2;Parent=g3880.t1;
OW569403.1_Cistogaster_globosa_genome_assembly,_chromosome:_1	AUGUSTUS	CDS	86663954	86664036	0.9	+	2	ID=g3880.t1.CDS3;Parent=g3880.t1;
OW569403.1_Cistogaster_globosa_genome_assembly,_chromosome:_1	AUGUSTUS	exon	86663954	86664036	.	+	.	ID=g3880.t1.exon3;Parent=g3880.t1;
OW569403.1_Cistogaster_globosa_genome_assembly,_chromosome:_1	AUGUSTUS	stop_codon	86664034	86664036	.	+	0	ID=g3880.t1.stop1;Parent=g3880.t1;
OW569403.1_Cistogaster_globosa_genome_assembly,_chromosome:_1	AUGUSTUS	mRNA	86662173	86665125	0.23	+	.	ID=g3880.t2;Parent=g3880;
OW569403.1_Cistogaster_globosa_genome_assembly,_chromosome:_1	AUGUSTUS	start_codon	86662173	86662175	.	+	0	ID=g3880.t2.start1;Parent=g3880.t2;
OW569403.1_Cistogaster_globosa_genome_assembly,_chromosome:_1	AUGUSTUS	CDS	86662173	86662298	1	+	0	ID=g3880.t2.CDS1;Parent=g3880.t2;
OW569403.1_Cistogaster_globosa_genome_assembly,_chromosome:_1	AUGUSTUS	exon	86662173	86662298	.	+	.	ID=g3880.t2.exon1;Parent=g3880.t2;
OW569403.1_Cistogaster_globosa_genome_assembly,_chromosome:_1	AUGUSTUS	intron	86662299	86662358	1	+	.	ID=g3880.t2.intron1;Parent=g3880.t2;
OW569403.1_Cistogaster_globosa_genome_assembly,_chromosome:_1	AUGUSTUS	CDS	86662359	86662767	0.72	+	0	ID=g3880.t2.CDS2;Parent=g3880.t2;
OW569403.1_Cistogaster_globosa_genome_assembly,_chromosome:_1	AUGUSTUS	exon	86662359	86662767	.	+	.	ID=g3880.t2.exon2;Parent=g3880.t2;
OW569403.1_Cistogaster_globosa_genome_assembly,_chromosome:_1	AUGUSTUS	intron	86662768	86663476	0.67	+	.	ID=g3880.t2.intron2;Parent=g3880.t2;
OW569403.1_Cistogaster_globosa_genome_assembly,_chromosome:_1	AUGUSTUS	CDS	86663477	86663855	0.54	+	2	ID=g3880.t2.CDS3;Parent=g3880.t2;
OW569403.1_Cistogaster_globosa_genome_assembly,_chromosome:_1	AUGUSTUS	exon	86663477	86663855	.	+	.	ID=g3880.t2.exon3;Parent=g3880.t2;
OW569403.1_Cistogaster_globosa_genome_assembly,_chromosome:_1	AUGUSTUS	intron	86663856	86664129	0.54	+	.	ID=g3880.t2.intron3;Parent=g3880.t2;
OW569403.1_Cistogaster_globosa_genome_assembly,_chromosome:_1	AUGUSTUS	CDS	86664130	86664372	0.55	+	1	ID=g3880.t2.CDS4;Parent=g3880.t2;
OW569403.1_Cistogaster_globosa_genome_assembly,_chromosome:_1	AUGUSTUS	exon	86664130	86664372	.	+	.	ID=g3880.t2.exon4;Parent=g3880.t2;
OW569403.1_Cistogaster_globosa_genome_assembly,_chromosome:_1	AUGUSTUS	intron	86664373	86664644	0.56	+	.	ID=g3880.t2.intron4;Parent=g3880.t2;
OW569403.1_Cistogaster_globosa_genome_assembly,_chromosome:_1	AUGUSTUS	CDS	86664645	86665125	0.55	+	1	ID=g3880.t2.CDS5;Parent=g3880.t2;
OW569403.1_Cistogaster_globosa_genome_assembly,_chromosome:_1	AUGUSTUS	exon	86664645	86665125	.	+	.	ID=g3880.t2.exon5;Parent=g3880.t2;
OW569403.1_Cistogaster_globosa_genome_assembly,_chromosome:_1	AUGUSTUS	stop_codon	86665123	86665125	.	+	0	ID=g3880.t2.stop1;Parent=g3880.t2;
OW569403.1_Cistogaster_globosa_genome_assembly,_chromosome:_1	AUGUSTUS	gene	86665204	86665899	.	+	.	ID=g3881;
OW569403.1_Cistogaster_globosa_genome_assembly,_chromosome:_1	AUGUSTUS	mRNA	86665204	86665899	0.61	+	.	ID=g3881.t1;Parent=g3881;
OW569403.1_Cistogaster_globosa_genome_assembly,_chromosome:_1	AUGUSTUS	start_codon	86665204	86665206	.	+	0	ID=g3881.t1.start1;Parent=g3881.t1;
OW569403.1_Cistogaster_globosa_genome_assembly,_chromosome:_1	AUGUSTUS	CDS	86665204	86665899	0.61	+	0	ID=g3881.t1.CDS1;Parent=g3881.t1;
OW569403.1_Cistogaster_globosa_genome_assembly,_chromosome:_1	AUGUSTUS	exon	86665204	86665899	.	+	.	ID=g3881.t1.exon1;Parent=g3881.t1;
OW569403.1_Cistogaster_globosa_genome_assembly,_chromosome:_1	AUGUSTUS	stop_codon	86665897	86665899	.	+	0	ID=g3881.t1.stop1;Parent=g3881.t1;
OW569403.1_Cistogaster_globosa_genome_assembly,_chromosome:_1	AUGUSTUS	gene	86676213	86676941	.	-	.	ID=g3882;
OW569403.1_Cistogaster_globosa_genome_assembly,_chromosome:_1	AUGUSTUS	mRNA	86676213	86676941	0.95	-	.	ID=g3882.t1;Parent=g3882;
OW569403.1_Cistogaster_globosa_genome_assembly,_chromosome:_1	AUGUSTUS	stop_codon	86676213	86676215	.	-	0	ID=g3882.t1.stop1;Parent=g3882.t1;
OW569403.1_Cistogaster_globosa_genome_assembly,_chromosome:_1	AUGUSTUS	CDS	86676213	86676941	0.95	-	0	ID=g3882.t1.CDS1;Parent=g3882.t1;
OW569403.1_Cistogaster_globosa_genome_assembly,_chromosome:_1	AUGUSTUS	exon	86676213	86676941	.	-	.	ID=g3882.t1.exon1;Parent=g3882.t1;
OW569403.1_Cistogaster_globosa_genome_assembly,_chromosome:_1	AUGUSTUS	start_codon	86676939	86676941	.	-	0	ID=g3882.t1.start1;Parent=g3882.t1;
OW569403.1_Cistogaster_globosa_genome_assembly,_chromosome:_1	AUGUSTUS	gene	86694553	86695387	.	+	.	ID=g3883;
OW569403.1_Cistogaster_globosa_genome_assembly,_chromosome:_1	AUGUSTUS	mRNA	86694553	86695387	0.67	+	.	ID=g3883.t1;Parent=g3883;
OW569403.1_Cistogaster_globosa_genome_assembly,_chromosome:_1	AUGUSTUS	start_codon	86694553	86694555	.	+	0	ID=g3883.t1.start1;Parent=g3883.t1;
OW569403.1_Cistogaster_globosa_genome_assembly,_chromosome:_1	AUGUSTUS	CDS	86694553	86694833	1	+	0	ID=g3883.t1.CDS1;Parent=g3883.t1;
OW569403.1_Cistogaster_globosa_genome_assembly,_chromosome:_1	AUGUSTUS	exon	86694553	86694833	.	+	.	ID=g3883.t1.exon1;Parent=g3883.t1;
OW569403.1_Cistogaster_globosa_genome_assembly,_chromosome:_1	AUGUSTUS	intron	86694834	86694910	1	+	.	ID=g3883.t1.intron1;Parent=g3883.t1;
OW569403.1_Cistogaster_globosa_genome_assembly,_chromosome:_1	AUGUSTUS	CDS	86694911	86695034	1	+	1	ID=g3883.t1.CDS2;Parent=g3883.t1;
OW569403.1_Cistogaster_globosa_genome_assembly,_chromosome:_1	AUGUSTUS	exon	86694911	86695034	.	+	.	ID=g3883.t1.exon2;Parent=g3883.t1;
OW569403.1_Cistogaster_globosa_genome_assembly,_chromosome:_1	AUGUSTUS	intron	86695035	86695114	1	+	.	ID=g3883.t1.intron2;Parent=g3883.t1;
OW569403.1_Cistogaster_globosa_genome_assembly,_chromosome:_1	AUGUSTUS	CDS	86695115	86695291	0.7	+	0	ID=g3883.t1.CDS3;Parent=g3883.t1;
OW569403.1_Cistogaster_globosa_genome_assembly,_chromosome:_1	AUGUSTUS	exon	86695115	86695291	.	+	.	ID=g3883.t1.exon3;Parent=g3883.t1;
OW569403.1_Cistogaster_globosa_genome_assembly,_chromosome:_1	AUGUSTUS	intron	86695292	86695363	0.67	+	.	ID=g3883.t1.intron3;Parent=g3883.t1;
OW569403.1_Cistogaster_globosa_genome_assembly,_chromosome:_1	AUGUSTUS	CDS	86695364	86695387	0.67	+	0	ID=g3883.t1.CDS4;Parent=g3883.t1;
OW569403.1_Cistogaster_globosa_genome_assembly,_chromosome:_1	AUGUSTUS	exon	86695364	86695387	.	+	.	ID=g3883.t1.exon4;Parent=g3883.t1;
OW569403.1_Cistogaster_globosa_genome_assembly,_chromosome:_1	AUGUSTUS	stop_codon	86695385	86695387	.	+	0	ID=g3883.t1.stop1;Parent=g3883.t1;
OW569403.1_Cistogaster_globosa_genome_assembly,_chromosome:_1	AUGUSTUS	gene	86696161	86697208	.	-	.	ID=g3884;
OW569403.1_Cistogaster_globosa_genome_assembly,_chromosome:_1	AUGUSTUS	mRNA	86696161	86697208	0.76	-	.	ID=g3884.t1;Parent=g3884;
OW569403.1_Cistogaster_globosa_genome_assembly,_chromosome:_1	AUGUSTUS	stop_codon	86696161	86696163	.	-	0	ID=g3884.t1.stop1;Parent=g3884.t1;
OW569403.1_Cistogaster_globosa_genome_assembly,_chromosome:_1	AUGUSTUS	CDS	86696161	86696376	1	-	0	ID=g3884.t1.CDS1;Parent=g3884.t1;
OW569403.1_Cistogaster_globosa_genome_assembly,_chromosome:_1	AUGUSTUS	exon	86696161	86696376	.	-	.	ID=g3884.t1.exon1;Parent=g3884.t1;
OW569403.1_Cistogaster_globosa_genome_assembly,_chromosome:_1	AUGUSTUS	intron	86696377	86696459	0.98	-	.	ID=g3884.t1.intron1;Parent=g3884.t1;
OW569403.1_Cistogaster_globosa_genome_assembly,_chromosome:_1	AUGUSTUS	CDS	86696460	86696896	0.76	-	2	ID=g3884.t1.CDS2;Parent=g3884.t1;
OW569403.1_Cistogaster_globosa_genome_assembly,_chromosome:_1	AUGUSTUS	exon	86696460	86696896	.	-	.	ID=g3884.t1.exon2;Parent=g3884.t1;
OW569403.1_Cistogaster_globosa_genome_assembly,_chromosome:_1	AUGUSTUS	intron	86696897	86697180	1	-	.	ID=g3884.t1.intron2;Parent=g3884.t1;
OW569403.1_Cistogaster_globosa_genome_assembly,_chromosome:_1	AUGUSTUS	CDS	86697181	86697208	1	-	0	ID=g3884.t1.CDS3;Parent=g3884.t1;
OW569403.1_Cistogaster_globosa_genome_assembly,_chromosome:_1	AUGUSTUS	exon	86697181	86697208	.	-	.	ID=g3884.t1.exon3;Parent=g3884.t1;
OW569403.1_Cistogaster_globosa_genome_assembly,_chromosome:_1	AUGUSTUS	start_codon	86697206	86697208	.	-	0	ID=g3884.t1.start1;Parent=g3884.t1;
OW569403.1_Cistogaster_globosa_genome_assembly,_chromosome:_1	AUGUSTUS	mRNA	86696161	86696810	1	-	.	ID=g3884.t2;Parent=g3884;
OW569403.1_Cistogaster_globosa_genome_assembly,_chromosome:_1	AUGUSTUS	stop_codon	86696161	86696163	.	-	0	ID=g3884.t2.stop1;Parent=g3884.t2;
OW569403.1_Cistogaster_globosa_genome_assembly,_chromosome:_1	AUGUSTUS	CDS	86696161	86696376	1	-	0	ID=g3884.t2.CDS1;Parent=g3884.t2;
OW569403.1_Cistogaster_globosa_genome_assembly,_chromosome:_1	AUGUSTUS	exon	86696161	86696376	.	-	.	ID=g3884.t2.exon1;Parent=g3884.t2;
OW569403.1_Cistogaster_globosa_genome_assembly,_chromosome:_1	AUGUSTUS	intron	86696377	86696459	1	-	.	ID=g3884.t2.intron1;Parent=g3884.t2;
OW569403.1_Cistogaster_globosa_genome_assembly,_chromosome:_1	AUGUSTUS	CDS	86696460	86696810	1	-	0	ID=g3884.t2.CDS2;Parent=g3884.t2;
OW569403.1_Cistogaster_globosa_genome_assembly,_chromosome:_1	AUGUSTUS	exon	86696460	86696810	.	-	.	ID=g3884.t2.exon2;Parent=g3884.t2;
OW569403.1_Cistogaster_globosa_genome_assembly,_chromosome:_1	AUGUSTUS	start_codon	86696808	86696810	.	-	0	ID=g3884.t2.start1;Parent=g3884.t2;
OW569403.1_Cistogaster_globosa_genome_assembly,_chromosome:_1	AUGUSTUS	gene	86697241	86697477	.	-	.	ID=g3885;
OW569403.1_Cistogaster_globosa_genome_assembly,_chromosome:_1	AUGUSTUS	mRNA	86697241	86697477	1	-	.	ID=g3885.t1;Parent=g3885;
OW569403.1_Cistogaster_globosa_genome_assembly,_chromosome:_1	AUGUSTUS	stop_codon	86697241	86697243	.	-	0	ID=g3885.t1.stop1;Parent=g3885.t1;
OW569403.1_Cistogaster_globosa_genome_assembly,_chromosome:_1	AUGUSTUS	CDS	86697241	86697477	1	-	0	ID=g3885.t1.CDS1;Parent=g3885.t1;
OW569403.1_Cistogaster_globosa_genome_assembly,_chromosome:_1	AUGUSTUS	exon	86697241	86697477	.	-	.	ID=g3885.t1.exon1;Parent=g3885.t1;
OW569403.1_Cistogaster_globosa_genome_assembly,_chromosome:_1	AUGUSTUS	start_codon	86697475	86697477	.	-	0	ID=g3885.t1.start1;Parent=g3885.t1;
OW569403.1_Cistogaster_globosa_genome_assembly,_chromosome:_1	AUGUSTUS	gene	86726731	86735318	.	-	.	ID=g3886;
OW569403.1_Cistogaster_globosa_genome_assembly,_chromosome:_1	AUGUSTUS	mRNA	86726731	86727543	1	-	.	ID=g3886.t1;Parent=g3886;
OW569403.1_Cistogaster_globosa_genome_assembly,_chromosome:_1	AUGUSTUS	stop_codon	86726731	86726733	.	-	0	ID=g3886.t1.stop1;Parent=g3886.t1;
OW569403.1_Cistogaster_globosa_genome_assembly,_chromosome:_1	AUGUSTUS	CDS	86726731	86727543	1	-	0	ID=g3886.t1.CDS1;Parent=g3886.t1;
OW569403.1_Cistogaster_globosa_genome_assembly,_chromosome:_1	AUGUSTUS	exon	86726731	86727543	.	-	.	ID=g3886.t1.exon1;Parent=g3886.t1;
OW569403.1_Cistogaster_globosa_genome_assembly,_chromosome:_1	AUGUSTUS	start_codon	86727541	86727543	.	-	0	ID=g3886.t1.start1;Parent=g3886.t1;
OW569403.1_Cistogaster_globosa_genome_assembly,_chromosome:_1	AUGUSTUS	mRNA	86726731	86735318	0.27	-	.	ID=g3886.t2;Parent=g3886;
OW569403.1_Cistogaster_globosa_genome_assembly,_chromosome:_1	AUGUSTUS	stop_codon	86726731	86726733	.	-	0	ID=g3886.t2.stop1;Parent=g3886.t2;
OW569403.1_Cistogaster_globosa_genome_assembly,_chromosome:_1	AUGUSTUS	CDS	86726731	86727246	0.61	-	0	ID=g3886.t2.CDS1;Parent=g3886.t2;
OW569403.1_Cistogaster_globosa_genome_assembly,_chromosome:_1	AUGUSTUS	exon	86726731	86727246	.	-	.	ID=g3886.t2.exon1;Parent=g3886.t2;
OW569403.1_Cistogaster_globosa_genome_assembly,_chromosome:_1	AUGUSTUS	intron	86727247	86734646	0.61	-	.	ID=g3886.t2.intron1;Parent=g3886.t2;
OW569403.1_Cistogaster_globosa_genome_assembly,_chromosome:_1	AUGUSTUS	CDS	86734647	86735070	0.94	-	1	ID=g3886.t2.CDS2;Parent=g3886.t2;
OW569403.1_Cistogaster_globosa_genome_assembly,_chromosome:_1	AUGUSTUS	exon	86734647	86735070	.	-	.	ID=g3886.t2.exon2;Parent=g3886.t2;
OW569403.1_Cistogaster_globosa_genome_assembly,_chromosome:_1	AUGUSTUS	intron	86735071	86735124	0.83	-	.	ID=g3886.t2.intron2;Parent=g3886.t2;
OW569403.1_Cistogaster_globosa_genome_assembly,_chromosome:_1	AUGUSTUS	CDS	86735125	86735318	0.35	-	0	ID=g3886.t2.CDS3;Parent=g3886.t2;
OW569403.1_Cistogaster_globosa_genome_assembly,_chromosome:_1	AUGUSTUS	exon	86735125	86735318	.	-	.	ID=g3886.t2.exon3;Parent=g3886.t2;
OW569403.1_Cistogaster_globosa_genome_assembly,_chromosome:_1	AUGUSTUS	start_codon	86735316	86735318	.	-	0	ID=g3886.t2.start1;Parent=g3886.t2;
OW569403.1_Cistogaster_globosa_genome_assembly,_chromosome:_1	AUGUSTUS	gene	86735708	86736055	.	-	.	ID=g3887;
OW569403.1_Cistogaster_globosa_genome_assembly,_chromosome:_1	AUGUSTUS	mRNA	86735708	86736055	1	-	.	ID=g3887.t1;Parent=g3887;
OW569403.1_Cistogaster_globosa_genome_assembly,_chromosome:_1	AUGUSTUS	stop_codon	86735708	86735710	.	-	0	ID=g3887.t1.stop1;Parent=g3887.t1;
OW569403.1_Cistogaster_globosa_genome_assembly,_chromosome:_1	AUGUSTUS	CDS	86735708	86736055	1	-	0	ID=g3887.t1.CDS1;Parent=g3887.t1;
OW569403.1_Cistogaster_globosa_genome_assembly,_chromosome:_1	AUGUSTUS	exon	86735708	86736055	.	-	.	ID=g3887.t1.exon1;Parent=g3887.t1;
OW569403.1_Cistogaster_globosa_genome_assembly,_chromosome:_1	AUGUSTUS	start_codon	86736053	86736055	.	-	0	ID=g3887.t1.start1;Parent=g3887.t1;
OW569403.1_Cistogaster_globosa_genome_assembly,_chromosome:_1	AUGUSTUS	gene	86736408	86736889	.	-	.	ID=g3888;
OW569403.1_Cistogaster_globosa_genome_assembly,_chromosome:_1	AUGUSTUS	mRNA	86736408	86736889	1	-	.	ID=g3888.t1;Parent=g3888;
OW569403.1_Cistogaster_globosa_genome_assembly,_chromosome:_1	AUGUSTUS	stop_codon	86736408	86736410	.	-	0	ID=g3888.t1.stop1;Parent=g3888.t1;
OW569403.1_Cistogaster_globosa_genome_assembly,_chromosome:_1	AUGUSTUS	CDS	86736408	86736413	1	-	0	ID=g3888.t1.CDS1;Parent=g3888.t1;
OW569403.1_Cistogaster_globosa_genome_assembly,_chromosome:_1	AUGUSTUS	exon	86736408	86736413	.	-	.	ID=g3888.t1.exon1;Parent=g3888.t1;
OW569403.1_Cistogaster_globosa_genome_assembly,_chromosome:_1	AUGUSTUS	intron	86736414	86736466	1	-	.	ID=g3888.t1.intron1;Parent=g3888.t1;
OW569403.1_Cistogaster_globosa_genome_assembly,_chromosome:_1	AUGUSTUS	CDS	86736467	86736889	1	-	0	ID=g3888.t1.CDS2;Parent=g3888.t1;
OW569403.1_Cistogaster_globosa_genome_assembly,_chromosome:_1	AUGUSTUS	exon	86736467	86736889	.	-	.	ID=g3888.t1.exon2;Parent=g3888.t1;
OW569403.1_Cistogaster_globosa_genome_assembly,_chromosome:_1	AUGUSTUS	start_codon	86736887	86736889	.	-	0	ID=g3888.t1.start1;Parent=g3888.t1;
OW569403.1_Cistogaster_globosa_genome_assembly,_chromosome:_1	AUGUSTUS	gene	86752172	86752677	.	+	.	ID=g3889;
OW569403.1_Cistogaster_globosa_genome_assembly,_chromosome:_1	AUGUSTUS	mRNA	86752172	86752677	1	+	.	ID=g3889.t1;Parent=g3889;
OW569403.1_Cistogaster_globosa_genome_assembly,_chromosome:_1	AUGUSTUS	start_codon	86752172	86752174	.	+	0	ID=g3889.t1.start1;Parent=g3889.t1;
OW569403.1_Cistogaster_globosa_genome_assembly,_chromosome:_1	AUGUSTUS	CDS	86752172	86752262	1	+	0	ID=g3889.t1.CDS1;Parent=g3889.t1;
OW569403.1_Cistogaster_globosa_genome_assembly,_chromosome:_1	AUGUSTUS	exon	86752172	86752262	.	+	.	ID=g3889.t1.exon1;Parent=g3889.t1;
OW569403.1_Cistogaster_globosa_genome_assembly,_chromosome:_1	AUGUSTUS	intron	86752263	86752480	1	+	.	ID=g3889.t1.intron1;Parent=g3889.t1;
OW569403.1_Cistogaster_globosa_genome_assembly,_chromosome:_1	AUGUSTUS	CDS	86752481	86752677	1	+	2	ID=g3889.t1.CDS2;Parent=g3889.t1;
OW569403.1_Cistogaster_globosa_genome_assembly,_chromosome:_1	AUGUSTUS	exon	86752481	86752677	.	+	.	ID=g3889.t1.exon2;Parent=g3889.t1;
OW569403.1_Cistogaster_globosa_genome_assembly,_chromosome:_1	AUGUSTUS	stop_codon	86752675	86752677	.	+	0	ID=g3889.t1.stop1;Parent=g3889.t1;
OW569403.1_Cistogaster_globosa_genome_assembly,_chromosome:_1	AUGUSTUS	gene	86759604	86760341	.	-	.	ID=g3890;
OW569403.1_Cistogaster_globosa_genome_assembly,_chromosome:_1	AUGUSTUS	mRNA	86759604	86760341	0.91	-	.	ID=g3890.t1;Parent=g3890;
OW569403.1_Cistogaster_globosa_genome_assembly,_chromosome:_1	AUGUSTUS	stop_codon	86759604	86759606	.	-	0	ID=g3890.t1.stop1;Parent=g3890.t1;
OW569403.1_Cistogaster_globosa_genome_assembly,_chromosome:_1	AUGUSTUS	CDS	86759604	86759681	0.92	-	0	ID=g3890.t1.CDS1;Parent=g3890.t1;
OW569403.1_Cistogaster_globosa_genome_assembly,_chromosome:_1	AUGUSTUS	exon	86759604	86759681	.	-	.	ID=g3890.t1.exon1;Parent=g3890.t1;
OW569403.1_Cistogaster_globosa_genome_assembly,_chromosome:_1	AUGUSTUS	intron	86759682	86759864	0.91	-	.	ID=g3890.t1.intron1;Parent=g3890.t1;
OW569403.1_Cistogaster_globosa_genome_assembly,_chromosome:_1	AUGUSTUS	CDS	86759865	86760341	0.96	-	0	ID=g3890.t1.CDS2;Parent=g3890.t1;
OW569403.1_Cistogaster_globosa_genome_assembly,_chromosome:_1	AUGUSTUS	exon	86759865	86760341	.	-	.	ID=g3890.t1.exon2;Parent=g3890.t1;
OW569403.1_Cistogaster_globosa_genome_assembly,_chromosome:_1	AUGUSTUS	start_codon	86760339	86760341	.	-	0	ID=g3890.t1.start1;Parent=g3890.t1;
OW569403.1_Cistogaster_globosa_genome_assembly,_chromosome:_1	AUGUSTUS	gene	86800570	86805925	.	+	.	ID=g3891;
OW569403.1_Cistogaster_globosa_genome_assembly,_chromosome:_1	AUGUSTUS	mRNA	86800570	86805925	1	+	.	ID=g3891.t1;Parent=g3891;
OW569403.1_Cistogaster_globosa_genome_assembly,_chromosome:_1	AUGUSTUS	start_codon	86800570	86800572	.	+	0	ID=g3891.t1.start1;Parent=g3891.t1;
OW569403.1_Cistogaster_globosa_genome_assembly,_chromosome:_1	AUGUSTUS	CDS	86800570	86800741	1	+	0	ID=g3891.t1.CDS1;Parent=g3891.t1;
OW569403.1_Cistogaster_globosa_genome_assembly,_chromosome:_1	AUGUSTUS	exon	86800570	86800741	.	+	.	ID=g3891.t1.exon1;Parent=g3891.t1;
OW569403.1_Cistogaster_globosa_genome_assembly,_chromosome:_1	AUGUSTUS	intron	86800742	86801046	1	+	.	ID=g3891.t1.intron1;Parent=g3891.t1;
OW569403.1_Cistogaster_globosa_genome_assembly,_chromosome:_1	AUGUSTUS	CDS	86801047	86801080	1	+	2	ID=g3891.t1.CDS2;Parent=g3891.t1;
OW569403.1_Cistogaster_globosa_genome_assembly,_chromosome:_1	AUGUSTUS	exon	86801047	86801080	.	+	.	ID=g3891.t1.exon2;Parent=g3891.t1;
OW569403.1_Cistogaster_globosa_genome_assembly,_chromosome:_1	AUGUSTUS	intron	86801081	86804370	1	+	.	ID=g3891.t1.intron2;Parent=g3891.t1;
OW569403.1_Cistogaster_globosa_genome_assembly,_chromosome:_1	AUGUSTUS	CDS	86804371	86805712	1	+	1	ID=g3891.t1.CDS3;Parent=g3891.t1;
OW569403.1_Cistogaster_globosa_genome_assembly,_chromosome:_1	AUGUSTUS	exon	86804371	86805712	.	+	.	ID=g3891.t1.exon3;Parent=g3891.t1;
OW569403.1_Cistogaster_globosa_genome_assembly,_chromosome:_1	AUGUSTUS	intron	86805713	86805790	1	+	.	ID=g3891.t1.intron3;Parent=g3891.t1;
OW569403.1_Cistogaster_globosa_genome_assembly,_chromosome:_1	AUGUSTUS	CDS	86805791	86805925	1	+	0	ID=g3891.t1.CDS4;Parent=g3891.t1;
OW569403.1_Cistogaster_globosa_genome_assembly,_chromosome:_1	AUGUSTUS	exon	86805791	86805925	.	+	.	ID=g3891.t1.exon4;Parent=g3891.t1;
OW569403.1_Cistogaster_globosa_genome_assembly,_chromosome:_1	AUGUSTUS	stop_codon	86805923	86805925	.	+	0	ID=g3891.t1.stop1;Parent=g3891.t1;
OW569403.1_Cistogaster_globosa_genome_assembly,_chromosome:_1	AUGUSTUS	mRNA	86800570	86805925	1	+	.	ID=g3891.t2;Parent=g3891;
OW569403.1_Cistogaster_globosa_genome_assembly,_chromosome:_1	AUGUSTUS	start_codon	86800570	86800572	.	+	0	ID=g3891.t2.start1;Parent=g3891.t2;
OW569403.1_Cistogaster_globosa_genome_assembly,_chromosome:_1	AUGUSTUS	CDS	86800570	86800741	1	+	0	ID=g3891.t2.CDS1;Parent=g3891.t2;
OW569403.1_Cistogaster_globosa_genome_assembly,_chromosome:_1	AUGUSTUS	exon	86800570	86800741	.	+	.	ID=g3891.t2.exon1;Parent=g3891.t2;
OW569403.1_Cistogaster_globosa_genome_assembly,_chromosome:_1	AUGUSTUS	intron	86800742	86801046	1	+	.	ID=g3891.t2.intron1;Parent=g3891.t2;
OW569403.1_Cistogaster_globosa_genome_assembly,_chromosome:_1	AUGUSTUS	CDS	86801047	86801080	1	+	2	ID=g3891.t2.CDS2;Parent=g3891.t2;
OW569403.1_Cistogaster_globosa_genome_assembly,_chromosome:_1	AUGUSTUS	exon	86801047	86801080	.	+	.	ID=g3891.t2.exon2;Parent=g3891.t2;
OW569403.1_Cistogaster_globosa_genome_assembly,_chromosome:_1	AUGUSTUS	intron	86801081	86804370	1	+	.	ID=g3891.t2.intron2;Parent=g3891.t2;
OW569403.1_Cistogaster_globosa_genome_assembly,_chromosome:_1	AUGUSTUS	CDS	86804371	86805712	1	+	1	ID=g3891.t2.CDS3;Parent=g3891.t2;
OW569403.1_Cistogaster_globosa_genome_assembly,_chromosome:_1	AUGUSTUS	exon	86804371	86805712	.	+	.	ID=g3891.t2.exon3;Parent=g3891.t2;
OW569403.1_Cistogaster_globosa_genome_assembly,_chromosome:_1	AUGUSTUS	intron	86805713	86805772	1	+	.	ID=g3891.t2.intron3;Parent=g3891.t2;
OW569403.1_Cistogaster_globosa_genome_assembly,_chromosome:_1	AUGUSTUS	CDS	86805773	86805925	1	+	0	ID=g3891.t2.CDS4;Parent=g3891.t2;
OW569403.1_Cistogaster_globosa_genome_assembly,_chromosome:_1	AUGUSTUS	exon	86805773	86805925	.	+	.	ID=g3891.t2.exon4;Parent=g3891.t2;
OW569403.1_Cistogaster_globosa_genome_assembly,_chromosome:_1	AUGUSTUS	stop_codon	86805923	86805925	.	+	0	ID=g3891.t2.stop1;Parent=g3891.t2;
OW569403.1_Cistogaster_globosa_genome_assembly,_chromosome:_1	AUGUSTUS	gene	86826275	86826664	.	+	.	ID=g3892;
OW569403.1_Cistogaster_globosa_genome_assembly,_chromosome:_1	AUGUSTUS	mRNA	86826275	86826664	0.99	+	.	ID=g3892.t1;Parent=g3892;
OW569403.1_Cistogaster_globosa_genome_assembly,_chromosome:_1	AUGUSTUS	start_codon	86826275	86826277	.	+	0	ID=g3892.t1.start1;Parent=g3892.t1;
OW569403.1_Cistogaster_globosa_genome_assembly,_chromosome:_1	AUGUSTUS	CDS	86826275	86826664	0.99	+	0	ID=g3892.t1.CDS1;Parent=g3892.t1;
OW569403.1_Cistogaster_globosa_genome_assembly,_chromosome:_1	AUGUSTUS	exon	86826275	86826664	.	+	.	ID=g3892.t1.exon1;Parent=g3892.t1;
OW569403.1_Cistogaster_globosa_genome_assembly,_chromosome:_1	AUGUSTUS	stop_codon	86826662	86826664	.	+	0	ID=g3892.t1.stop1;Parent=g3892.t1;
OW569403.1_Cistogaster_globosa_genome_assembly,_chromosome:_1	AUGUSTUS	gene	86828241	86829035	.	-	.	ID=g3893;
OW569403.1_Cistogaster_globosa_genome_assembly,_chromosome:_1	AUGUSTUS	mRNA	86828241	86828993	1	-	.	ID=g3893.t1;Parent=g3893;
OW569403.1_Cistogaster_globosa_genome_assembly,_chromosome:_1	AUGUSTUS	stop_codon	86828241	86828243	.	-	0	ID=g3893.t1.stop1;Parent=g3893.t1;
OW569403.1_Cistogaster_globosa_genome_assembly,_chromosome:_1	AUGUSTUS	CDS	86828241	86828993	1	-	0	ID=g3893.t1.CDS1;Parent=g3893.t1;
OW569403.1_Cistogaster_globosa_genome_assembly,_chromosome:_1	AUGUSTUS	exon	86828241	86828993	.	-	.	ID=g3893.t1.exon1;Parent=g3893.t1;
OW569403.1_Cistogaster_globosa_genome_assembly,_chromosome:_1	AUGUSTUS	start_codon	86828991	86828993	.	-	0	ID=g3893.t1.start1;Parent=g3893.t1;
OW569403.1_Cistogaster_globosa_genome_assembly,_chromosome:_1	AUGUSTUS	mRNA	86828241	86829035	0.99	-	.	ID=g3893.t2;Parent=g3893;
OW569403.1_Cistogaster_globosa_genome_assembly,_chromosome:_1	AUGUSTUS	stop_codon	86828241	86828243	.	-	0	ID=g3893.t2.stop1;Parent=g3893.t2;
OW569403.1_Cistogaster_globosa_genome_assembly,_chromosome:_1	AUGUSTUS	CDS	86828241	86829035	0.99	-	0	ID=g3893.t2.CDS1;Parent=g3893.t2;
OW569403.1_Cistogaster_globosa_genome_assembly,_chromosome:_1	AUGUSTUS	exon	86828241	86829035	.	-	.	ID=g3893.t2.exon1;Parent=g3893.t2;
OW569403.1_Cistogaster_globosa_genome_assembly,_chromosome:_1	AUGUSTUS	start_codon	86829033	86829035	.	-	0	ID=g3893.t2.start1;Parent=g3893.t2;
OW569403.1_Cistogaster_globosa_genome_assembly,_chromosome:_1	AUGUSTUS	gene	86829098	86829883	.	-	.	ID=g3894;
OW569403.1_Cistogaster_globosa_genome_assembly,_chromosome:_1	AUGUSTUS	mRNA	86829098	86829883	1	-	.	ID=g3894.t1;Parent=g3894;
OW569403.1_Cistogaster_globosa_genome_assembly,_chromosome:_1	AUGUSTUS	stop_codon	86829098	86829100	.	-	0	ID=g3894.t1.stop1;Parent=g3894.t1;
OW569403.1_Cistogaster_globosa_genome_assembly,_chromosome:_1	AUGUSTUS	CDS	86829098	86829883	1	-	0	ID=g3894.t1.CDS1;Parent=g3894.t1;
OW569403.1_Cistogaster_globosa_genome_assembly,_chromosome:_1	AUGUSTUS	exon	86829098	86829883	.	-	.	ID=g3894.t1.exon1;Parent=g3894.t1;
OW569403.1_Cistogaster_globosa_genome_assembly,_chromosome:_1	AUGUSTUS	start_codon	86829881	86829883	.	-	0	ID=g3894.t1.start1;Parent=g3894.t1;
OW569403.1_Cistogaster_globosa_genome_assembly,_chromosome:_1	AUGUSTUS	gene	86830368	86831546	.	-	.	ID=g3895;
OW569403.1_Cistogaster_globosa_genome_assembly,_chromosome:_1	AUGUSTUS	mRNA	86830368	86831546	0.48	-	.	ID=g3895.t1;Parent=g3895;
OW569403.1_Cistogaster_globosa_genome_assembly,_chromosome:_1	AUGUSTUS	stop_codon	86830368	86830370	.	-	0	ID=g3895.t1.stop1;Parent=g3895.t1;
OW569403.1_Cistogaster_globosa_genome_assembly,_chromosome:_1	AUGUSTUS	CDS	86830368	86830621	1	-	2	ID=g3895.t1.CDS1;Parent=g3895.t1;
OW569403.1_Cistogaster_globosa_genome_assembly,_chromosome:_1	AUGUSTUS	exon	86830368	86830621	.	-	.	ID=g3895.t1.exon1;Parent=g3895.t1;
OW569403.1_Cistogaster_globosa_genome_assembly,_chromosome:_1	AUGUSTUS	intron	86830622	86831356	0.98	-	.	ID=g3895.t1.intron1;Parent=g3895.t1;
OW569403.1_Cistogaster_globosa_genome_assembly,_chromosome:_1	AUGUSTUS	CDS	86831357	86831546	0.48	-	0	ID=g3895.t1.CDS2;Parent=g3895.t1;
OW569403.1_Cistogaster_globosa_genome_assembly,_chromosome:_1	AUGUSTUS	exon	86831357	86831546	.	-	.	ID=g3895.t1.exon2;Parent=g3895.t1;
OW569403.1_Cistogaster_globosa_genome_assembly,_chromosome:_1	AUGUSTUS	start_codon	86831544	86831546	.	-	0	ID=g3895.t1.start1;Parent=g3895.t1;
OW569403.1_Cistogaster_globosa_genome_assembly,_chromosome:_1	AUGUSTUS	gene	86831643	86832065	.	-	.	ID=g3896;
OW569403.1_Cistogaster_globosa_genome_assembly,_chromosome:_1	AUGUSTUS	mRNA	86831643	86832065	0.72	-	.	ID=g3896.t1;Parent=g3896;
OW569403.1_Cistogaster_globosa_genome_assembly,_chromosome:_1	AUGUSTUS	stop_codon	86831643	86831645	.	-	0	ID=g3896.t1.stop1;Parent=g3896.t1;
OW569403.1_Cistogaster_globosa_genome_assembly,_chromosome:_1	AUGUSTUS	CDS	86831643	86832065	0.72	-	0	ID=g3896.t1.CDS1;Parent=g3896.t1;
OW569403.1_Cistogaster_globosa_genome_assembly,_chromosome:_1	AUGUSTUS	exon	86831643	86832065	.	-	.	ID=g3896.t1.exon1;Parent=g3896.t1;
OW569403.1_Cistogaster_globosa_genome_assembly,_chromosome:_1	AUGUSTUS	start_codon	86832063	86832065	.	-	0	ID=g3896.t1.start1;Parent=g3896.t1;
OW569403.1_Cistogaster_globosa_genome_assembly,_chromosome:_1	AUGUSTUS	gene	86832423	86833176	.	-	.	ID=g3897;
OW569403.1_Cistogaster_globosa_genome_assembly,_chromosome:_1	AUGUSTUS	mRNA	86832423	86833176	0.72	-	.	ID=g3897.t1;Parent=g3897;
OW569403.1_Cistogaster_globosa_genome_assembly,_chromosome:_1	AUGUSTUS	stop_codon	86832423	86832425	.	-	0	ID=g3897.t1.stop1;Parent=g3897.t1;
OW569403.1_Cistogaster_globosa_genome_assembly,_chromosome:_1	AUGUSTUS	CDS	86832423	86832664	0.72	-	2	ID=g3897.t1.CDS1;Parent=g3897.t1;
OW569403.1_Cistogaster_globosa_genome_assembly,_chromosome:_1	AUGUSTUS	exon	86832423	86832664	.	-	.	ID=g3897.t1.exon1;Parent=g3897.t1;
OW569403.1_Cistogaster_globosa_genome_assembly,_chromosome:_1	AUGUSTUS	intron	86832665	86833031	0.72	-	.	ID=g3897.t1.intron1;Parent=g3897.t1;
OW569403.1_Cistogaster_globosa_genome_assembly,_chromosome:_1	AUGUSTUS	CDS	86833032	86833176	0.98	-	0	ID=g3897.t1.CDS2;Parent=g3897.t1;
OW569403.1_Cistogaster_globosa_genome_assembly,_chromosome:_1	AUGUSTUS	exon	86833032	86833176	.	-	.	ID=g3897.t1.exon2;Parent=g3897.t1;
OW569403.1_Cistogaster_globosa_genome_assembly,_chromosome:_1	AUGUSTUS	start_codon	86833174	86833176	.	-	0	ID=g3897.t1.start1;Parent=g3897.t1;
OW569403.1_Cistogaster_globosa_genome_assembly,_chromosome:_1	AUGUSTUS	gene	86833953	86835869	.	-	.	ID=g3898;
OW569403.1_Cistogaster_globosa_genome_assembly,_chromosome:_1	AUGUSTUS	mRNA	86833953	86835869	0.94	-	.	ID=g3898.t1;Parent=g3898;
OW569403.1_Cistogaster_globosa_genome_assembly,_chromosome:_1	AUGUSTUS	stop_codon	86833953	86833955	.	-	0	ID=g3898.t1.stop1;Parent=g3898.t1;
OW569403.1_Cistogaster_globosa_genome_assembly,_chromosome:_1	AUGUSTUS	CDS	86833953	86834062	0.94	-	2	ID=g3898.t1.CDS1;Parent=g3898.t1;
OW569403.1_Cistogaster_globosa_genome_assembly,_chromosome:_1	AUGUSTUS	exon	86833953	86834062	.	-	.	ID=g3898.t1.exon1;Parent=g3898.t1;
OW569403.1_Cistogaster_globosa_genome_assembly,_chromosome:_1	AUGUSTUS	intron	86834063	86835280	0.94	-	.	ID=g3898.t1.intron1;Parent=g3898.t1;
OW569403.1_Cistogaster_globosa_genome_assembly,_chromosome:_1	AUGUSTUS	CDS	86835281	86835869	0.94	-	0	ID=g3898.t1.CDS2;Parent=g3898.t1;
OW569403.1_Cistogaster_globosa_genome_assembly,_chromosome:_1	AUGUSTUS	exon	86835281	86835869	.	-	.	ID=g3898.t1.exon2;Parent=g3898.t1;
OW569403.1_Cistogaster_globosa_genome_assembly,_chromosome:_1	AUGUSTUS	start_codon	86835867	86835869	.	-	0	ID=g3898.t1.start1;Parent=g3898.t1;
OW569403.1_Cistogaster_globosa_genome_assembly,_chromosome:_1	AUGUSTUS	gene	86837254	86838055	.	-	.	ID=g3899;
OW569403.1_Cistogaster_globosa_genome_assembly,_chromosome:_1	AUGUSTUS	mRNA	86837254	86838055	0.8	-	.	ID=g3899.t1;Parent=g3899;
OW569403.1_Cistogaster_globosa_genome_assembly,_chromosome:_1	AUGUSTUS	stop_codon	86837254	86837256	.	-	0	ID=g3899.t1.stop1;Parent=g3899.t1;
OW569403.1_Cistogaster_globosa_genome_assembly,_chromosome:_1	AUGUSTUS	CDS	86837254	86837637	0.8	-	0	ID=g3899.t1.CDS1;Parent=g3899.t1;
OW569403.1_Cistogaster_globosa_genome_assembly,_chromosome:_1	AUGUSTUS	exon	86837254	86837637	.	-	.	ID=g3899.t1.exon1;Parent=g3899.t1;
OW569403.1_Cistogaster_globosa_genome_assembly,_chromosome:_1	AUGUSTUS	intron	86837638	86837734	0.8	-	.	ID=g3899.t1.intron1;Parent=g3899.t1;
OW569403.1_Cistogaster_globosa_genome_assembly,_chromosome:_1	AUGUSTUS	CDS	86837735	86838055	0.8	-	0	ID=g3899.t1.CDS2;Parent=g3899.t1;
OW569403.1_Cistogaster_globosa_genome_assembly,_chromosome:_1	AUGUSTUS	exon	86837735	86838055	.	-	.	ID=g3899.t1.exon2;Parent=g3899.t1;
OW569403.1_Cistogaster_globosa_genome_assembly,_chromosome:_1	AUGUSTUS	start_codon	86838053	86838055	.	-	0	ID=g3899.t1.start1;Parent=g3899.t1;
OW569403.1_Cistogaster_globosa_genome_assembly,_chromosome:_1	AUGUSTUS	gene	86838962	86839162	.	-	.	ID=g3900;
OW569403.1_Cistogaster_globosa_genome_assembly,_chromosome:_1	AUGUSTUS	mRNA	86838962	86839162	0.75	-	.	ID=g3900.t1;Parent=g3900;
OW569403.1_Cistogaster_globosa_genome_assembly,_chromosome:_1	AUGUSTUS	stop_codon	86838962	86838964	.	-	0	ID=g3900.t1.stop1;Parent=g3900.t1;
OW569403.1_Cistogaster_globosa_genome_assembly,_chromosome:_1	AUGUSTUS	CDS	86838962	86839162	0.75	-	0	ID=g3900.t1.CDS1;Parent=g3900.t1;
OW569403.1_Cistogaster_globosa_genome_assembly,_chromosome:_1	AUGUSTUS	exon	86838962	86839162	.	-	.	ID=g3900.t1.exon1;Parent=g3900.t1;
OW569403.1_Cistogaster_globosa_genome_assembly,_chromosome:_1	AUGUSTUS	start_codon	86839160	86839162	.	-	0	ID=g3900.t1.start1;Parent=g3900.t1;
OW569403.1_Cistogaster_globosa_genome_assembly,_chromosome:_1	AUGUSTUS	gene	86853696	86856670	.	+	.	ID=g3901;
OW569403.1_Cistogaster_globosa_genome_assembly,_chromosome:_1	AUGUSTUS	mRNA	86853696	86856670	1	+	.	ID=g3901.t1;Parent=g3901;
OW569403.1_Cistogaster_globosa_genome_assembly,_chromosome:_1	AUGUSTUS	start_codon	86853696	86853698	.	+	0	ID=g3901.t1.start1;Parent=g3901.t1;
OW569403.1_Cistogaster_globosa_genome_assembly,_chromosome:_1	AUGUSTUS	CDS	86853696	86853928	1	+	0	ID=g3901.t1.CDS1;Parent=g3901.t1;
OW569403.1_Cistogaster_globosa_genome_assembly,_chromosome:_1	AUGUSTUS	exon	86853696	86853928	.	+	.	ID=g3901.t1.exon1;Parent=g3901.t1;
OW569403.1_Cistogaster_globosa_genome_assembly,_chromosome:_1	AUGUSTUS	intron	86853929	86853981	1	+	.	ID=g3901.t1.intron1;Parent=g3901.t1;
OW569403.1_Cistogaster_globosa_genome_assembly,_chromosome:_1	AUGUSTUS	CDS	86853982	86856670	1	+	1	ID=g3901.t1.CDS2;Parent=g3901.t1;
OW569403.1_Cistogaster_globosa_genome_assembly,_chromosome:_1	AUGUSTUS	exon	86853982	86856670	.	+	.	ID=g3901.t1.exon2;Parent=g3901.t1;
OW569403.1_Cistogaster_globosa_genome_assembly,_chromosome:_1	AUGUSTUS	stop_codon	86856668	86856670	.	+	0	ID=g3901.t1.stop1;Parent=g3901.t1;
OW569403.1_Cistogaster_globosa_genome_assembly,_chromosome:_1	AUGUSTUS	gene	86864117	86864663	.	-	.	ID=g3902;
OW569403.1_Cistogaster_globosa_genome_assembly,_chromosome:_1	AUGUSTUS	mRNA	86864117	86864663	0.25	-	.	ID=g3902.t1;Parent=g3902;
OW569403.1_Cistogaster_globosa_genome_assembly,_chromosome:_1	AUGUSTUS	stop_codon	86864117	86864119	.	-	0	ID=g3902.t1.stop1;Parent=g3902.t1;
OW569403.1_Cistogaster_globosa_genome_assembly,_chromosome:_1	AUGUSTUS	CDS	86864117	86864221	0.94	-	0	ID=g3902.t1.CDS1;Parent=g3902.t1;
OW569403.1_Cistogaster_globosa_genome_assembly,_chromosome:_1	AUGUSTUS	exon	86864117	86864221	.	-	.	ID=g3902.t1.exon1;Parent=g3902.t1;
OW569403.1_Cistogaster_globosa_genome_assembly,_chromosome:_1	AUGUSTUS	intron	86864222	86864537	0.38	-	.	ID=g3902.t1.intron1;Parent=g3902.t1;
OW569403.1_Cistogaster_globosa_genome_assembly,_chromosome:_1	AUGUSTUS	CDS	86864538	86864663	0.25	-	0	ID=g3902.t1.CDS2;Parent=g3902.t1;
OW569403.1_Cistogaster_globosa_genome_assembly,_chromosome:_1	AUGUSTUS	exon	86864538	86864663	.	-	.	ID=g3902.t1.exon2;Parent=g3902.t1;
OW569403.1_Cistogaster_globosa_genome_assembly,_chromosome:_1	AUGUSTUS	start_codon	86864661	86864663	.	-	0	ID=g3902.t1.start1;Parent=g3902.t1;
OW569403.1_Cistogaster_globosa_genome_assembly,_chromosome:_1	AUGUSTUS	gene	86871561	86872107	.	-	.	ID=g3903;
OW569403.1_Cistogaster_globosa_genome_assembly,_chromosome:_1	AUGUSTUS	mRNA	86871561	86872107	0.97	-	.	ID=g3903.t1;Parent=g3903;
OW569403.1_Cistogaster_globosa_genome_assembly,_chromosome:_1	AUGUSTUS	stop_codon	86871561	86871563	.	-	0	ID=g3903.t1.stop1;Parent=g3903.t1;
OW569403.1_Cistogaster_globosa_genome_assembly,_chromosome:_1	AUGUSTUS	CDS	86871561	86871665	0.97	-	0	ID=g3903.t1.CDS1;Parent=g3903.t1;
OW569403.1_Cistogaster_globosa_genome_assembly,_chromosome:_1	AUGUSTUS	exon	86871561	86871665	.	-	.	ID=g3903.t1.exon1;Parent=g3903.t1;
OW569403.1_Cistogaster_globosa_genome_assembly,_chromosome:_1	AUGUSTUS	intron	86871666	86871981	0.97	-	.	ID=g3903.t1.intron1;Parent=g3903.t1;
OW569403.1_Cistogaster_globosa_genome_assembly,_chromosome:_1	AUGUSTUS	CDS	86871982	86872107	1	-	0	ID=g3903.t1.CDS2;Parent=g3903.t1;
OW569403.1_Cistogaster_globosa_genome_assembly,_chromosome:_1	AUGUSTUS	exon	86871982	86872107	.	-	.	ID=g3903.t1.exon2;Parent=g3903.t1;
OW569403.1_Cistogaster_globosa_genome_assembly,_chromosome:_1	AUGUSTUS	start_codon	86872105	86872107	.	-	0	ID=g3903.t1.start1;Parent=g3903.t1;
OW569403.1_Cistogaster_globosa_genome_assembly,_chromosome:_1	AUGUSTUS	gene	86905082	86905390	.	+	.	ID=g3904;
OW569403.1_Cistogaster_globosa_genome_assembly,_chromosome:_1	AUGUSTUS	mRNA	86905082	86905390	0.81	+	.	ID=g3904.t1;Parent=g3904;
OW569403.1_Cistogaster_globosa_genome_assembly,_chromosome:_1	AUGUSTUS	start_codon	86905082	86905084	.	+	0	ID=g3904.t1.start1;Parent=g3904.t1;
OW569403.1_Cistogaster_globosa_genome_assembly,_chromosome:_1	AUGUSTUS	CDS	86905082	86905100	1	+	0	ID=g3904.t1.CDS1;Parent=g3904.t1;
OW569403.1_Cistogaster_globosa_genome_assembly,_chromosome:_1	AUGUSTUS	exon	86905082	86905100	.	+	.	ID=g3904.t1.exon1;Parent=g3904.t1;
OW569403.1_Cistogaster_globosa_genome_assembly,_chromosome:_1	AUGUSTUS	intron	86905101	86905163	0.81	+	.	ID=g3904.t1.intron1;Parent=g3904.t1;
OW569403.1_Cistogaster_globosa_genome_assembly,_chromosome:_1	AUGUSTUS	CDS	86905164	86905390	0.81	+	2	ID=g3904.t1.CDS2;Parent=g3904.t1;
OW569403.1_Cistogaster_globosa_genome_assembly,_chromosome:_1	AUGUSTUS	exon	86905164	86905390	.	+	.	ID=g3904.t1.exon2;Parent=g3904.t1;
OW569403.1_Cistogaster_globosa_genome_assembly,_chromosome:_1	AUGUSTUS	stop_codon	86905388	86905390	.	+	0	ID=g3904.t1.stop1;Parent=g3904.t1;
OW569403.1_Cistogaster_globosa_genome_assembly,_chromosome:_1	AUGUSTUS	gene	86906288	86906950	.	-	.	ID=g3905;
OW569403.1_Cistogaster_globosa_genome_assembly,_chromosome:_1	AUGUSTUS	mRNA	86906288	86906950	1	-	.	ID=g3905.t1;Parent=g3905;
OW569403.1_Cistogaster_globosa_genome_assembly,_chromosome:_1	AUGUSTUS	stop_codon	86906288	86906290	.	-	0	ID=g3905.t1.stop1;Parent=g3905.t1;
OW569403.1_Cistogaster_globosa_genome_assembly,_chromosome:_1	AUGUSTUS	CDS	86906288	86906950	1	-	0	ID=g3905.t1.CDS1;Parent=g3905.t1;
OW569403.1_Cistogaster_globosa_genome_assembly,_chromosome:_1	AUGUSTUS	exon	86906288	86906950	.	-	.	ID=g3905.t1.exon1;Parent=g3905.t1;
OW569403.1_Cistogaster_globosa_genome_assembly,_chromosome:_1	AUGUSTUS	start_codon	86906948	86906950	.	-	0	ID=g3905.t1.start1;Parent=g3905.t1;
OW569403.1_Cistogaster_globosa_genome_assembly,_chromosome:_1	AUGUSTUS	gene	86908472	86909113	.	-	.	ID=g3906;
OW569403.1_Cistogaster_globosa_genome_assembly,_chromosome:_1	AUGUSTUS	mRNA	86908472	86909113	1	-	.	ID=g3906.t1;Parent=g3906;
OW569403.1_Cistogaster_globosa_genome_assembly,_chromosome:_1	AUGUSTUS	stop_codon	86908472	86908474	.	-	0	ID=g3906.t1.stop1;Parent=g3906.t1;
OW569403.1_Cistogaster_globosa_genome_assembly,_chromosome:_1	AUGUSTUS	CDS	86908472	86909113	1	-	0	ID=g3906.t1.CDS1;Parent=g3906.t1;
OW569403.1_Cistogaster_globosa_genome_assembly,_chromosome:_1	AUGUSTUS	exon	86908472	86909113	.	-	.	ID=g3906.t1.exon1;Parent=g3906.t1;
OW569403.1_Cistogaster_globosa_genome_assembly,_chromosome:_1	AUGUSTUS	start_codon	86909111	86909113	.	-	0	ID=g3906.t1.start1;Parent=g3906.t1;
OW569403.1_Cistogaster_globosa_genome_assembly,_chromosome:_1	AUGUSTUS	gene	86966129	86966503	.	-	.	ID=g3907;
OW569403.1_Cistogaster_globosa_genome_assembly,_chromosome:_1	AUGUSTUS	mRNA	86966129	86966503	0.99	-	.	ID=g3907.t1;Parent=g3907;
OW569403.1_Cistogaster_globosa_genome_assembly,_chromosome:_1	AUGUSTUS	stop_codon	86966129	86966131	.	-	0	ID=g3907.t1.stop1;Parent=g3907.t1;
OW569403.1_Cistogaster_globosa_genome_assembly,_chromosome:_1	AUGUSTUS	CDS	86966129	86966503	0.99	-	0	ID=g3907.t1.CDS1;Parent=g3907.t1;
OW569403.1_Cistogaster_globosa_genome_assembly,_chromosome:_1	AUGUSTUS	exon	86966129	86966503	.	-	.	ID=g3907.t1.exon1;Parent=g3907.t1;
OW569403.1_Cistogaster_globosa_genome_assembly,_chromosome:_1	AUGUSTUS	start_codon	86966501	86966503	.	-	0	ID=g3907.t1.start1;Parent=g3907.t1;
OW569403.1_Cistogaster_globosa_genome_assembly,_chromosome:_1	AUGUSTUS	gene	86967172	86968721	.	+	.	ID=g3908;
OW569403.1_Cistogaster_globosa_genome_assembly,_chromosome:_1	AUGUSTUS	mRNA	86967172	86968721	0.64	+	.	ID=g3908.t1;Parent=g3908;
OW569403.1_Cistogaster_globosa_genome_assembly,_chromosome:_1	AUGUSTUS	start_codon	86967172	86967174	.	+	0	ID=g3908.t1.start1;Parent=g3908.t1;
OW569403.1_Cistogaster_globosa_genome_assembly,_chromosome:_1	AUGUSTUS	CDS	86967172	86967346	0.97	+	0	ID=g3908.t1.CDS1;Parent=g3908.t1;
OW569403.1_Cistogaster_globosa_genome_assembly,_chromosome:_1	AUGUSTUS	exon	86967172	86967346	.	+	.	ID=g3908.t1.exon1;Parent=g3908.t1;
OW569403.1_Cistogaster_globosa_genome_assembly,_chromosome:_1	AUGUSTUS	intron	86967347	86968497	0.64	+	.	ID=g3908.t1.intron1;Parent=g3908.t1;
OW569403.1_Cistogaster_globosa_genome_assembly,_chromosome:_1	AUGUSTUS	CDS	86968498	86968721	0.66	+	2	ID=g3908.t1.CDS2;Parent=g3908.t1;
OW569403.1_Cistogaster_globosa_genome_assembly,_chromosome:_1	AUGUSTUS	exon	86968498	86968721	.	+	.	ID=g3908.t1.exon2;Parent=g3908.t1;
OW569403.1_Cistogaster_globosa_genome_assembly,_chromosome:_1	AUGUSTUS	stop_codon	86968719	86968721	.	+	0	ID=g3908.t1.stop1;Parent=g3908.t1;
OW569403.1_Cistogaster_globosa_genome_assembly,_chromosome:_1	AUGUSTUS	gene	86969061	86969809	.	+	.	ID=g3909;
OW569403.1_Cistogaster_globosa_genome_assembly,_chromosome:_1	AUGUSTUS	mRNA	86969061	86969372	0.96	+	.	ID=g3909.t1;Parent=g3909;
OW569403.1_Cistogaster_globosa_genome_assembly,_chromosome:_1	AUGUSTUS	start_codon	86969061	86969063	.	+	0	ID=g3909.t1.start1;Parent=g3909.t1;
OW569403.1_Cistogaster_globosa_genome_assembly,_chromosome:_1	AUGUSTUS	CDS	86969061	86969372	0.96	+	0	ID=g3909.t1.CDS1;Parent=g3909.t1;
OW569403.1_Cistogaster_globosa_genome_assembly,_chromosome:_1	AUGUSTUS	exon	86969061	86969372	.	+	.	ID=g3909.t1.exon1;Parent=g3909.t1;
OW569403.1_Cistogaster_globosa_genome_assembly,_chromosome:_1	AUGUSTUS	stop_codon	86969370	86969372	.	+	0	ID=g3909.t1.stop1;Parent=g3909.t1;
OW569403.1_Cistogaster_globosa_genome_assembly,_chromosome:_1	AUGUSTUS	mRNA	86969061	86969809	0.45	+	.	ID=g3909.t2;Parent=g3909;
OW569403.1_Cistogaster_globosa_genome_assembly,_chromosome:_1	AUGUSTUS	start_codon	86969061	86969063	.	+	0	ID=g3909.t2.start1;Parent=g3909.t2;
OW569403.1_Cistogaster_globosa_genome_assembly,_chromosome:_1	AUGUSTUS	CDS	86969061	86969352	0.72	+	0	ID=g3909.t2.CDS1;Parent=g3909.t2;
OW569403.1_Cistogaster_globosa_genome_assembly,_chromosome:_1	AUGUSTUS	exon	86969061	86969352	.	+	.	ID=g3909.t2.exon1;Parent=g3909.t2;
OW569403.1_Cistogaster_globosa_genome_assembly,_chromosome:_1	AUGUSTUS	intron	86969353	86969436	0.87	+	.	ID=g3909.t2.intron1;Parent=g3909.t2;
OW569403.1_Cistogaster_globosa_genome_assembly,_chromosome:_1	AUGUSTUS	CDS	86969437	86969684	0.59	+	2	ID=g3909.t2.CDS2;Parent=g3909.t2;
OW569403.1_Cistogaster_globosa_genome_assembly,_chromosome:_1	AUGUSTUS	exon	86969437	86969684	.	+	.	ID=g3909.t2.exon2;Parent=g3909.t2;
OW569403.1_Cistogaster_globosa_genome_assembly,_chromosome:_1	AUGUSTUS	intron	86969685	86969731	0.59	+	.	ID=g3909.t2.intron2;Parent=g3909.t2;
OW569403.1_Cistogaster_globosa_genome_assembly,_chromosome:_1	AUGUSTUS	CDS	86969732	86969809	0.62	+	0	ID=g3909.t2.CDS3;Parent=g3909.t2;
OW569403.1_Cistogaster_globosa_genome_assembly,_chromosome:_1	AUGUSTUS	exon	86969732	86969809	.	+	.	ID=g3909.t2.exon3;Parent=g3909.t2;
OW569403.1_Cistogaster_globosa_genome_assembly,_chromosome:_1	AUGUSTUS	stop_codon	86969807	86969809	.	+	0	ID=g3909.t2.stop1;Parent=g3909.t2;
OW569403.1_Cistogaster_globosa_genome_assembly,_chromosome:_1	AUGUSTUS	mRNA	86969556	86969809	0.56	+	.	ID=g3909.t3;Parent=g3909;
OW569403.1_Cistogaster_globosa_genome_assembly,_chromosome:_1	AUGUSTUS	start_codon	86969556	86969558	.	+	0	ID=g3909.t3.start1;Parent=g3909.t3;
OW569403.1_Cistogaster_globosa_genome_assembly,_chromosome:_1	AUGUSTUS	CDS	86969556	86969684	0.57	+	0	ID=g3909.t3.CDS1;Parent=g3909.t3;
OW569403.1_Cistogaster_globosa_genome_assembly,_chromosome:_1	AUGUSTUS	exon	86969556	86969684	.	+	.	ID=g3909.t3.exon1;Parent=g3909.t3;
OW569403.1_Cistogaster_globosa_genome_assembly,_chromosome:_1	AUGUSTUS	intron	86969685	86969731	0.57	+	.	ID=g3909.t3.intron1;Parent=g3909.t3;
OW569403.1_Cistogaster_globosa_genome_assembly,_chromosome:_1	AUGUSTUS	CDS	86969732	86969809	0.57	+	0	ID=g3909.t3.CDS2;Parent=g3909.t3;
OW569403.1_Cistogaster_globosa_genome_assembly,_chromosome:_1	AUGUSTUS	exon	86969732	86969809	.	+	.	ID=g3909.t3.exon2;Parent=g3909.t3;
OW569403.1_Cistogaster_globosa_genome_assembly,_chromosome:_1	AUGUSTUS	stop_codon	86969807	86969809	.	+	0	ID=g3909.t3.stop1;Parent=g3909.t3;
OW569403.1_Cistogaster_globosa_genome_assembly,_chromosome:_1	AUGUSTUS	gene	86990523	86991158	.	+	.	ID=g3910;
OW569403.1_Cistogaster_globosa_genome_assembly,_chromosome:_1	AUGUSTUS	mRNA	86990523	86991158	1	+	.	ID=g3910.t1;Parent=g3910;
OW569403.1_Cistogaster_globosa_genome_assembly,_chromosome:_1	AUGUSTUS	start_codon	86990523	86990525	.	+	0	ID=g3910.t1.start1;Parent=g3910.t1;
OW569403.1_Cistogaster_globosa_genome_assembly,_chromosome:_1	AUGUSTUS	CDS	86990523	86991158	1	+	0	ID=g3910.t1.CDS1;Parent=g3910.t1;
OW569403.1_Cistogaster_globosa_genome_assembly,_chromosome:_1	AUGUSTUS	exon	86990523	86991158	.	+	.	ID=g3910.t1.exon1;Parent=g3910.t1;
OW569403.1_Cistogaster_globosa_genome_assembly,_chromosome:_1	AUGUSTUS	stop_codon	86991156	86991158	.	+	0	ID=g3910.t1.stop1;Parent=g3910.t1;
OW569403.1_Cistogaster_globosa_genome_assembly,_chromosome:_1	AUGUSTUS	gene	87011610	87012005	.	-	.	ID=g3911;
OW569403.1_Cistogaster_globosa_genome_assembly,_chromosome:_1	AUGUSTUS	mRNA	87011610	87012005	1	-	.	ID=g3911.t1;Parent=g3911;
OW569403.1_Cistogaster_globosa_genome_assembly,_chromosome:_1	AUGUSTUS	stop_codon	87011610	87011612	.	-	0	ID=g3911.t1.stop1;Parent=g3911.t1;
OW569403.1_Cistogaster_globosa_genome_assembly,_chromosome:_1	AUGUSTUS	CDS	87011610	87012005	1	-	0	ID=g3911.t1.CDS1;Parent=g3911.t1;
OW569403.1_Cistogaster_globosa_genome_assembly,_chromosome:_1	AUGUSTUS	exon	87011610	87012005	.	-	.	ID=g3911.t1.exon1;Parent=g3911.t1;
OW569403.1_Cistogaster_globosa_genome_assembly,_chromosome:_1	AUGUSTUS	start_codon	87012003	87012005	.	-	0	ID=g3911.t1.start1;Parent=g3911.t1;
OW569403.1_Cistogaster_globosa_genome_assembly,_chromosome:_1	AUGUSTUS	gene	87034070	87035469	.	-	.	ID=g3912;
OW569403.1_Cistogaster_globosa_genome_assembly,_chromosome:_1	AUGUSTUS	mRNA	87034070	87035469	0.77	-	.	ID=g3912.t1;Parent=g3912;
OW569403.1_Cistogaster_globosa_genome_assembly,_chromosome:_1	AUGUSTUS	stop_codon	87034070	87034072	.	-	0	ID=g3912.t1.stop1;Parent=g3912.t1;
OW569403.1_Cistogaster_globosa_genome_assembly,_chromosome:_1	AUGUSTUS	CDS	87034070	87034510	1	-	0	ID=g3912.t1.CDS1;Parent=g3912.t1;
OW569403.1_Cistogaster_globosa_genome_assembly,_chromosome:_1	AUGUSTUS	exon	87034070	87034510	.	-	.	ID=g3912.t1.exon1;Parent=g3912.t1;
OW569403.1_Cistogaster_globosa_genome_assembly,_chromosome:_1	AUGUSTUS	intron	87034511	87034577	1	-	.	ID=g3912.t1.intron1;Parent=g3912.t1;
OW569403.1_Cistogaster_globosa_genome_assembly,_chromosome:_1	AUGUSTUS	CDS	87034578	87035046	1	-	1	ID=g3912.t1.CDS2;Parent=g3912.t1;
OW569403.1_Cistogaster_globosa_genome_assembly,_chromosome:_1	AUGUSTUS	exon	87034578	87035046	.	-	.	ID=g3912.t1.exon2;Parent=g3912.t1;
OW569403.1_Cistogaster_globosa_genome_assembly,_chromosome:_1	AUGUSTUS	intron	87035047	87035113	1	-	.	ID=g3912.t1.intron2;Parent=g3912.t1;
OW569403.1_Cistogaster_globosa_genome_assembly,_chromosome:_1	AUGUSTUS	CDS	87035114	87035469	0.77	-	0	ID=g3912.t1.CDS3;Parent=g3912.t1;
OW569403.1_Cistogaster_globosa_genome_assembly,_chromosome:_1	AUGUSTUS	exon	87035114	87035469	.	-	.	ID=g3912.t1.exon3;Parent=g3912.t1;
OW569403.1_Cistogaster_globosa_genome_assembly,_chromosome:_1	AUGUSTUS	start_codon	87035467	87035469	.	-	0	ID=g3912.t1.start1;Parent=g3912.t1;
OW569403.1_Cistogaster_globosa_genome_assembly,_chromosome:_1	AUGUSTUS	mRNA	87034070	87035469	0.74	-	.	ID=g3912.t2;Parent=g3912;
OW569403.1_Cistogaster_globosa_genome_assembly,_chromosome:_1	AUGUSTUS	stop_codon	87034070	87034072	.	-	0	ID=g3912.t2.stop1;Parent=g3912.t2;
OW569403.1_Cistogaster_globosa_genome_assembly,_chromosome:_1	AUGUSTUS	CDS	87034070	87034510	0.97	-	0	ID=g3912.t2.CDS1;Parent=g3912.t2;
OW569403.1_Cistogaster_globosa_genome_assembly,_chromosome:_1	AUGUSTUS	exon	87034070	87034510	.	-	.	ID=g3912.t2.exon1;Parent=g3912.t2;
OW569403.1_Cistogaster_globosa_genome_assembly,_chromosome:_1	AUGUSTUS	intron	87034511	87034856	1	-	.	ID=g3912.t2.intron1;Parent=g3912.t2;
OW569403.1_Cistogaster_globosa_genome_assembly,_chromosome:_1	AUGUSTUS	CDS	87034857	87035046	1	-	1	ID=g3912.t2.CDS2;Parent=g3912.t2;
OW569403.1_Cistogaster_globosa_genome_assembly,_chromosome:_1	AUGUSTUS	exon	87034857	87035046	.	-	.	ID=g3912.t2.exon2;Parent=g3912.t2;
OW569403.1_Cistogaster_globosa_genome_assembly,_chromosome:_1	AUGUSTUS	intron	87035047	87035113	1	-	.	ID=g3912.t2.intron2;Parent=g3912.t2;
OW569403.1_Cistogaster_globosa_genome_assembly,_chromosome:_1	AUGUSTUS	CDS	87035114	87035469	0.77	-	0	ID=g3912.t2.CDS3;Parent=g3912.t2;
OW569403.1_Cistogaster_globosa_genome_assembly,_chromosome:_1	AUGUSTUS	exon	87035114	87035469	.	-	.	ID=g3912.t2.exon3;Parent=g3912.t2;
OW569403.1_Cistogaster_globosa_genome_assembly,_chromosome:_1	AUGUSTUS	start_codon	87035467	87035469	.	-	0	ID=g3912.t2.start1;Parent=g3912.t2;
OW569403.1_Cistogaster_globosa_genome_assembly,_chromosome:_1	AUGUSTUS	gene	87035803	87036009	.	-	.	ID=g3913;
OW569403.1_Cistogaster_globosa_genome_assembly,_chromosome:_1	AUGUSTUS	mRNA	87035803	87036009	0.98	-	.	ID=g3913.t1;Parent=g3913;
OW569403.1_Cistogaster_globosa_genome_assembly,_chromosome:_1	AUGUSTUS	stop_codon	87035803	87035805	.	-	0	ID=g3913.t1.stop1;Parent=g3913.t1;
OW569403.1_Cistogaster_globosa_genome_assembly,_chromosome:_1	AUGUSTUS	CDS	87035803	87036009	0.98	-	0	ID=g3913.t1.CDS1;Parent=g3913.t1;
OW569403.1_Cistogaster_globosa_genome_assembly,_chromosome:_1	AUGUSTUS	exon	87035803	87036009	.	-	.	ID=g3913.t1.exon1;Parent=g3913.t1;
OW569403.1_Cistogaster_globosa_genome_assembly,_chromosome:_1	AUGUSTUS	start_codon	87036007	87036009	.	-	0	ID=g3913.t1.start1;Parent=g3913.t1;
OW569403.1_Cistogaster_globosa_genome_assembly,_chromosome:_1	AUGUSTUS	gene	87048381	87048596	.	-	.	ID=g3914;
OW569403.1_Cistogaster_globosa_genome_assembly,_chromosome:_1	AUGUSTUS	mRNA	87048381	87048596	1	-	.	ID=g3914.t1;Parent=g3914;
OW569403.1_Cistogaster_globosa_genome_assembly,_chromosome:_1	AUGUSTUS	stop_codon	87048381	87048383	.	-	0	ID=g3914.t1.stop1;Parent=g3914.t1;
OW569403.1_Cistogaster_globosa_genome_assembly,_chromosome:_1	AUGUSTUS	CDS	87048381	87048596	1	-	0	ID=g3914.t1.CDS1;Parent=g3914.t1;
OW569403.1_Cistogaster_globosa_genome_assembly,_chromosome:_1	AUGUSTUS	exon	87048381	87048596	.	-	.	ID=g3914.t1.exon1;Parent=g3914.t1;
OW569403.1_Cistogaster_globosa_genome_assembly,_chromosome:_1	AUGUSTUS	start_codon	87048594	87048596	.	-	0	ID=g3914.t1.start1;Parent=g3914.t1;
OW569403.1_Cistogaster_globosa_genome_assembly,_chromosome:_1	AUGUSTUS	gene	87048381	87048949	.	-	.	ID=g3915;
OW569403.1_Cistogaster_globosa_genome_assembly,_chromosome:_1	AUGUSTUS	mRNA	87048381	87048949	0.61	-	.	ID=g3915.t1;Parent=g3915;
OW569403.1_Cistogaster_globosa_genome_assembly,_chromosome:_1	AUGUSTUS	stop_codon	87048381	87048383	.	-	0	ID=g3915.t1.stop1;Parent=g3915.t1;
OW569403.1_Cistogaster_globosa_genome_assembly,_chromosome:_1	AUGUSTUS	CDS	87048381	87048571	0.61	-	2	ID=g3915.t1.CDS1;Parent=g3915.t1;
OW569403.1_Cistogaster_globosa_genome_assembly,_chromosome:_1	AUGUSTUS	exon	87048381	87048571	.	-	.	ID=g3915.t1.exon1;Parent=g3915.t1;
OW569403.1_Cistogaster_globosa_genome_assembly,_chromosome:_1	AUGUSTUS	intron	87048572	87048624	0.61	-	.	ID=g3915.t1.intron1;Parent=g3915.t1;
OW569403.1_Cistogaster_globosa_genome_assembly,_chromosome:_1	AUGUSTUS	CDS	87048625	87048949	0.77	-	0	ID=g3915.t1.CDS2;Parent=g3915.t1;
OW569403.1_Cistogaster_globosa_genome_assembly,_chromosome:_1	AUGUSTUS	exon	87048625	87048949	.	-	.	ID=g3915.t1.exon2;Parent=g3915.t1;
OW569403.1_Cistogaster_globosa_genome_assembly,_chromosome:_1	AUGUSTUS	start_codon	87048947	87048949	.	-	0	ID=g3915.t1.start1;Parent=g3915.t1;
OW569403.1_Cistogaster_globosa_genome_assembly,_chromosome:_1	AUGUSTUS	gene	87055774	87060857	.	+	.	ID=g3916;
OW569403.1_Cistogaster_globosa_genome_assembly,_chromosome:_1	AUGUSTUS	mRNA	87055774	87060857	0.39	+	.	ID=g3916.t1;Parent=g3916;
OW569403.1_Cistogaster_globosa_genome_assembly,_chromosome:_1	AUGUSTUS	start_codon	87055774	87055776	.	+	0	ID=g3916.t1.start1;Parent=g3916.t1;
OW569403.1_Cistogaster_globosa_genome_assembly,_chromosome:_1	AUGUSTUS	CDS	87055774	87058602	0.45	+	0	ID=g3916.t1.CDS1;Parent=g3916.t1;
OW569403.1_Cistogaster_globosa_genome_assembly,_chromosome:_1	AUGUSTUS	exon	87055774	87058602	.	+	.	ID=g3916.t1.exon1;Parent=g3916.t1;
OW569403.1_Cistogaster_globosa_genome_assembly,_chromosome:_1	AUGUSTUS	intron	87058603	87060168	0.45	+	.	ID=g3916.t1.intron1;Parent=g3916.t1;
OW569403.1_Cistogaster_globosa_genome_assembly,_chromosome:_1	AUGUSTUS	CDS	87060169	87060281	0.39	+	0	ID=g3916.t1.CDS2;Parent=g3916.t1;
OW569403.1_Cistogaster_globosa_genome_assembly,_chromosome:_1	AUGUSTUS	exon	87060169	87060281	.	+	.	ID=g3916.t1.exon2;Parent=g3916.t1;
OW569403.1_Cistogaster_globosa_genome_assembly,_chromosome:_1	AUGUSTUS	intron	87060282	87060820	0.39	+	.	ID=g3916.t1.intron2;Parent=g3916.t1;
OW569403.1_Cistogaster_globosa_genome_assembly,_chromosome:_1	AUGUSTUS	CDS	87060821	87060857	0.98	+	1	ID=g3916.t1.CDS3;Parent=g3916.t1;
OW569403.1_Cistogaster_globosa_genome_assembly,_chromosome:_1	AUGUSTUS	exon	87060821	87060857	.	+	.	ID=g3916.t1.exon3;Parent=g3916.t1;
OW569403.1_Cistogaster_globosa_genome_assembly,_chromosome:_1	AUGUSTUS	stop_codon	87060855	87060857	.	+	0	ID=g3916.t1.stop1;Parent=g3916.t1;
OW569403.1_Cistogaster_globosa_genome_assembly,_chromosome:_1	AUGUSTUS	gene	87079364	87080831	.	+	.	ID=g3917;
OW569403.1_Cistogaster_globosa_genome_assembly,_chromosome:_1	AUGUSTUS	mRNA	87079364	87080831	1	+	.	ID=g3917.t1;Parent=g3917;
OW569403.1_Cistogaster_globosa_genome_assembly,_chromosome:_1	AUGUSTUS	start_codon	87079364	87079366	.	+	0	ID=g3917.t1.start1;Parent=g3917.t1;
OW569403.1_Cistogaster_globosa_genome_assembly,_chromosome:_1	AUGUSTUS	CDS	87079364	87079410	1	+	0	ID=g3917.t1.CDS1;Parent=g3917.t1;
OW569403.1_Cistogaster_globosa_genome_assembly,_chromosome:_1	AUGUSTUS	exon	87079364	87079410	.	+	.	ID=g3917.t1.exon1;Parent=g3917.t1;
OW569403.1_Cistogaster_globosa_genome_assembly,_chromosome:_1	AUGUSTUS	intron	87079411	87079494	1	+	.	ID=g3917.t1.intron1;Parent=g3917.t1;
OW569403.1_Cistogaster_globosa_genome_assembly,_chromosome:_1	AUGUSTUS	CDS	87079495	87079721	1	+	1	ID=g3917.t1.CDS2;Parent=g3917.t1;
OW569403.1_Cistogaster_globosa_genome_assembly,_chromosome:_1	AUGUSTUS	exon	87079495	87079721	.	+	.	ID=g3917.t1.exon2;Parent=g3917.t1;
OW569403.1_Cistogaster_globosa_genome_assembly,_chromosome:_1	AUGUSTUS	intron	87079722	87079817	1	+	.	ID=g3917.t1.intron2;Parent=g3917.t1;
OW569403.1_Cistogaster_globosa_genome_assembly,_chromosome:_1	AUGUSTUS	CDS	87079818	87080667	1	+	2	ID=g3917.t1.CDS3;Parent=g3917.t1;
OW569403.1_Cistogaster_globosa_genome_assembly,_chromosome:_1	AUGUSTUS	exon	87079818	87080667	.	+	.	ID=g3917.t1.exon3;Parent=g3917.t1;
OW569403.1_Cistogaster_globosa_genome_assembly,_chromosome:_1	AUGUSTUS	intron	87080668	87080737	1	+	.	ID=g3917.t1.intron3;Parent=g3917.t1;
OW569403.1_Cistogaster_globosa_genome_assembly,_chromosome:_1	AUGUSTUS	CDS	87080738	87080831	1	+	1	ID=g3917.t1.CDS4;Parent=g3917.t1;
OW569403.1_Cistogaster_globosa_genome_assembly,_chromosome:_1	AUGUSTUS	exon	87080738	87080831	.	+	.	ID=g3917.t1.exon4;Parent=g3917.t1;
OW569403.1_Cistogaster_globosa_genome_assembly,_chromosome:_1	AUGUSTUS	stop_codon	87080829	87080831	.	+	0	ID=g3917.t1.stop1;Parent=g3917.t1;
OW569403.1_Cistogaster_globosa_genome_assembly,_chromosome:_1	AUGUSTUS	gene	87098800	87101370	.	-	.	ID=g3918;
OW569403.1_Cistogaster_globosa_genome_assembly,_chromosome:_1	AUGUSTUS	mRNA	87098800	87101370	1	-	.	ID=g3918.t1;Parent=g3918;
OW569403.1_Cistogaster_globosa_genome_assembly,_chromosome:_1	AUGUSTUS	stop_codon	87098800	87098802	.	-	0	ID=g3918.t1.stop1;Parent=g3918.t1;
OW569403.1_Cistogaster_globosa_genome_assembly,_chromosome:_1	AUGUSTUS	CDS	87098800	87098953	1	-	1	ID=g3918.t1.CDS1;Parent=g3918.t1;
OW569403.1_Cistogaster_globosa_genome_assembly,_chromosome:_1	AUGUSTUS	exon	87098800	87098953	.	-	.	ID=g3918.t1.exon1;Parent=g3918.t1;
OW569403.1_Cistogaster_globosa_genome_assembly,_chromosome:_1	AUGUSTUS	intron	87098954	87099732	1	-	.	ID=g3918.t1.intron1;Parent=g3918.t1;
OW569403.1_Cistogaster_globosa_genome_assembly,_chromosome:_1	AUGUSTUS	CDS	87099733	87100254	1	-	1	ID=g3918.t1.CDS2;Parent=g3918.t1;
OW569403.1_Cistogaster_globosa_genome_assembly,_chromosome:_1	AUGUSTUS	exon	87099733	87100254	.	-	.	ID=g3918.t1.exon2;Parent=g3918.t1;
OW569403.1_Cistogaster_globosa_genome_assembly,_chromosome:_1	AUGUSTUS	intron	87100255	87101284	1	-	.	ID=g3918.t1.intron2;Parent=g3918.t1;
OW569403.1_Cistogaster_globosa_genome_assembly,_chromosome:_1	AUGUSTUS	CDS	87101285	87101370	1	-	0	ID=g3918.t1.CDS3;Parent=g3918.t1;
OW569403.1_Cistogaster_globosa_genome_assembly,_chromosome:_1	AUGUSTUS	exon	87101285	87101370	.	-	.	ID=g3918.t1.exon3;Parent=g3918.t1;
OW569403.1_Cistogaster_globosa_genome_assembly,_chromosome:_1	AUGUSTUS	start_codon	87101368	87101370	.	-	0	ID=g3918.t1.start1;Parent=g3918.t1;
OW569403.1_Cistogaster_globosa_genome_assembly,_chromosome:_1	AUGUSTUS	gene	87111219	87117769	.	-	.	ID=g3919;
OW569403.1_Cistogaster_globosa_genome_assembly,_chromosome:_1	AUGUSTUS	mRNA	87117530	87117769	1	-	.	ID=g3919.t1;Parent=g3919;
OW569403.1_Cistogaster_globosa_genome_assembly,_chromosome:_1	AUGUSTUS	stop_codon	87117530	87117532	.	-	0	ID=g3919.t1.stop1;Parent=g3919.t1;
OW569403.1_Cistogaster_globosa_genome_assembly,_chromosome:_1	AUGUSTUS	CDS	87117530	87117769	1	-	0	ID=g3919.t1.CDS1;Parent=g3919.t1;
OW569403.1_Cistogaster_globosa_genome_assembly,_chromosome:_1	AUGUSTUS	exon	87117530	87117769	.	-	.	ID=g3919.t1.exon1;Parent=g3919.t1;
OW569403.1_Cistogaster_globosa_genome_assembly,_chromosome:_1	AUGUSTUS	start_codon	87117767	87117769	.	-	0	ID=g3919.t1.start1;Parent=g3919.t1;
OW569403.1_Cistogaster_globosa_genome_assembly,_chromosome:_1	AUGUSTUS	mRNA	87111219	87117769	0.53	-	.	ID=g3919.t2;Parent=g3919;
OW569403.1_Cistogaster_globosa_genome_assembly,_chromosome:_1	AUGUSTUS	stop_codon	87111219	87111221	.	-	0	ID=g3919.t2.stop1;Parent=g3919.t2;
OW569403.1_Cistogaster_globosa_genome_assembly,_chromosome:_1	AUGUSTUS	CDS	87111219	87112209	0.73	-	1	ID=g3919.t2.CDS1;Parent=g3919.t2;
OW569403.1_Cistogaster_globosa_genome_assembly,_chromosome:_1	AUGUSTUS	exon	87111219	87112209	.	-	.	ID=g3919.t2.exon1;Parent=g3919.t2;
OW569403.1_Cistogaster_globosa_genome_assembly,_chromosome:_1	AUGUSTUS	intron	87112210	87117644	0.62	-	.	ID=g3919.t2.intron1;Parent=g3919.t2;
OW569403.1_Cistogaster_globosa_genome_assembly,_chromosome:_1	AUGUSTUS	CDS	87117645	87117769	0.79	-	0	ID=g3919.t2.CDS2;Parent=g3919.t2;
OW569403.1_Cistogaster_globosa_genome_assembly,_chromosome:_1	AUGUSTUS	exon	87117645	87117769	.	-	.	ID=g3919.t2.exon2;Parent=g3919.t2;
OW569403.1_Cistogaster_globosa_genome_assembly,_chromosome:_1	AUGUSTUS	start_codon	87117767	87117769	.	-	0	ID=g3919.t2.start1;Parent=g3919.t2;
OW569403.1_Cistogaster_globosa_genome_assembly,_chromosome:_1	AUGUSTUS	gene	87121882	87122514	.	-	.	ID=g3920;
OW569403.1_Cistogaster_globosa_genome_assembly,_chromosome:_1	AUGUSTUS	mRNA	87121882	87122514	1	-	.	ID=g3920.t1;Parent=g3920;
OW569403.1_Cistogaster_globosa_genome_assembly,_chromosome:_1	AUGUSTUS	stop_codon	87121882	87121884	.	-	0	ID=g3920.t1.stop1;Parent=g3920.t1;
OW569403.1_Cistogaster_globosa_genome_assembly,_chromosome:_1	AUGUSTUS	CDS	87121882	87122514	1	-	0	ID=g3920.t1.CDS1;Parent=g3920.t1;
OW569403.1_Cistogaster_globosa_genome_assembly,_chromosome:_1	AUGUSTUS	exon	87121882	87122514	.	-	.	ID=g3920.t1.exon1;Parent=g3920.t1;
OW569403.1_Cistogaster_globosa_genome_assembly,_chromosome:_1	AUGUSTUS	start_codon	87122512	87122514	.	-	0	ID=g3920.t1.start1;Parent=g3920.t1;
OW569403.1_Cistogaster_globosa_genome_assembly,_chromosome:_1	AUGUSTUS	gene	87124435	87124770	.	+	.	ID=g3921;
OW569403.1_Cistogaster_globosa_genome_assembly,_chromosome:_1	AUGUSTUS	mRNA	87124435	87124770	1	+	.	ID=g3921.t1;Parent=g3921;
OW569403.1_Cistogaster_globosa_genome_assembly,_chromosome:_1	AUGUSTUS	start_codon	87124435	87124437	.	+	0	ID=g3921.t1.start1;Parent=g3921.t1;
OW569403.1_Cistogaster_globosa_genome_assembly,_chromosome:_1	AUGUSTUS	CDS	87124435	87124770	1	+	0	ID=g3921.t1.CDS1;Parent=g3921.t1;
OW569403.1_Cistogaster_globosa_genome_assembly,_chromosome:_1	AUGUSTUS	exon	87124435	87124770	.	+	.	ID=g3921.t1.exon1;Parent=g3921.t1;
OW569403.1_Cistogaster_globosa_genome_assembly,_chromosome:_1	AUGUSTUS	stop_codon	87124768	87124770	.	+	0	ID=g3921.t1.stop1;Parent=g3921.t1;
OW569403.1_Cistogaster_globosa_genome_assembly,_chromosome:_1	AUGUSTUS	gene	87129174	87133741	.	+	.	ID=g3922;
OW569403.1_Cistogaster_globosa_genome_assembly,_chromosome:_1	AUGUSTUS	mRNA	87129174	87133741	0.89	+	.	ID=g3922.t1;Parent=g3922;
OW569403.1_Cistogaster_globosa_genome_assembly,_chromosome:_1	AUGUSTUS	start_codon	87129174	87129176	.	+	0	ID=g3922.t1.start1;Parent=g3922.t1;
OW569403.1_Cistogaster_globosa_genome_assembly,_chromosome:_1	AUGUSTUS	CDS	87129174	87129247	0.98	+	0	ID=g3922.t1.CDS1;Parent=g3922.t1;
OW569403.1_Cistogaster_globosa_genome_assembly,_chromosome:_1	AUGUSTUS	exon	87129174	87129247	.	+	.	ID=g3922.t1.exon1;Parent=g3922.t1;
OW569403.1_Cistogaster_globosa_genome_assembly,_chromosome:_1	AUGUSTUS	intron	87129248	87133218	0.89	+	.	ID=g3922.t1.intron1;Parent=g3922.t1;
OW569403.1_Cistogaster_globosa_genome_assembly,_chromosome:_1	AUGUSTUS	CDS	87133219	87133741	0.89	+	1	ID=g3922.t1.CDS2;Parent=g3922.t1;
OW569403.1_Cistogaster_globosa_genome_assembly,_chromosome:_1	AUGUSTUS	exon	87133219	87133741	.	+	.	ID=g3922.t1.exon2;Parent=g3922.t1;
OW569403.1_Cistogaster_globosa_genome_assembly,_chromosome:_1	AUGUSTUS	stop_codon	87133739	87133741	.	+	0	ID=g3922.t1.stop1;Parent=g3922.t1;
OW569403.1_Cistogaster_globosa_genome_assembly,_chromosome:_1	AUGUSTUS	gene	87134290	87135297	.	+	.	ID=g3923;
OW569403.1_Cistogaster_globosa_genome_assembly,_chromosome:_1	AUGUSTUS	mRNA	87134290	87135297	1	+	.	ID=g3923.t1;Parent=g3923;
OW569403.1_Cistogaster_globosa_genome_assembly,_chromosome:_1	AUGUSTUS	start_codon	87134290	87134292	.	+	0	ID=g3923.t1.start1;Parent=g3923.t1;
OW569403.1_Cistogaster_globosa_genome_assembly,_chromosome:_1	AUGUSTUS	CDS	87134290	87135297	1	+	0	ID=g3923.t1.CDS1;Parent=g3923.t1;
OW569403.1_Cistogaster_globosa_genome_assembly,_chromosome:_1	AUGUSTUS	exon	87134290	87135297	.	+	.	ID=g3923.t1.exon1;Parent=g3923.t1;
OW569403.1_Cistogaster_globosa_genome_assembly,_chromosome:_1	AUGUSTUS	stop_codon	87135295	87135297	.	+	0	ID=g3923.t1.stop1;Parent=g3923.t1;
OW569403.1_Cistogaster_globosa_genome_assembly,_chromosome:_1	AUGUSTUS	gene	87135438	87136663	.	+	.	ID=g3924;
OW569403.1_Cistogaster_globosa_genome_assembly,_chromosome:_1	AUGUSTUS	mRNA	87135438	87136663	0.49	+	.	ID=g3924.t1;Parent=g3924;
OW569403.1_Cistogaster_globosa_genome_assembly,_chromosome:_1	AUGUSTUS	start_codon	87135438	87135440	.	+	0	ID=g3924.t1.start1;Parent=g3924.t1;
OW569403.1_Cistogaster_globosa_genome_assembly,_chromosome:_1	AUGUSTUS	CDS	87135438	87136207	0.71	+	0	ID=g3924.t1.CDS1;Parent=g3924.t1;
OW569403.1_Cistogaster_globosa_genome_assembly,_chromosome:_1	AUGUSTUS	exon	87135438	87136207	.	+	.	ID=g3924.t1.exon1;Parent=g3924.t1;
OW569403.1_Cistogaster_globosa_genome_assembly,_chromosome:_1	AUGUSTUS	intron	87136208	87136287	0.49	+	.	ID=g3924.t1.intron1;Parent=g3924.t1;
OW569403.1_Cistogaster_globosa_genome_assembly,_chromosome:_1	AUGUSTUS	CDS	87136288	87136663	0.54	+	1	ID=g3924.t1.CDS2;Parent=g3924.t1;
OW569403.1_Cistogaster_globosa_genome_assembly,_chromosome:_1	AUGUSTUS	exon	87136288	87136663	.	+	.	ID=g3924.t1.exon2;Parent=g3924.t1;
OW569403.1_Cistogaster_globosa_genome_assembly,_chromosome:_1	AUGUSTUS	stop_codon	87136661	87136663	.	+	0	ID=g3924.t1.stop1;Parent=g3924.t1;
OW569403.1_Cistogaster_globosa_genome_assembly,_chromosome:_1	AUGUSTUS	gene	87137456	87137857	.	+	.	ID=g3925;
OW569403.1_Cistogaster_globosa_genome_assembly,_chromosome:_1	AUGUSTUS	mRNA	87137456	87137857	0.89	+	.	ID=g3925.t1;Parent=g3925;
OW569403.1_Cistogaster_globosa_genome_assembly,_chromosome:_1	AUGUSTUS	start_codon	87137456	87137458	.	+	0	ID=g3925.t1.start1;Parent=g3925.t1;
OW569403.1_Cistogaster_globosa_genome_assembly,_chromosome:_1	AUGUSTUS	CDS	87137456	87137477	0.89	+	0	ID=g3925.t1.CDS1;Parent=g3925.t1;
OW569403.1_Cistogaster_globosa_genome_assembly,_chromosome:_1	AUGUSTUS	exon	87137456	87137477	.	+	.	ID=g3925.t1.exon1;Parent=g3925.t1;
OW569403.1_Cistogaster_globosa_genome_assembly,_chromosome:_1	AUGUSTUS	intron	87137478	87137531	0.89	+	.	ID=g3925.t1.intron1;Parent=g3925.t1;
OW569403.1_Cistogaster_globosa_genome_assembly,_chromosome:_1	AUGUSTUS	CDS	87137532	87137857	0.89	+	2	ID=g3925.t1.CDS2;Parent=g3925.t1;
OW569403.1_Cistogaster_globosa_genome_assembly,_chromosome:_1	AUGUSTUS	exon	87137532	87137857	.	+	.	ID=g3925.t1.exon2;Parent=g3925.t1;
OW569403.1_Cistogaster_globosa_genome_assembly,_chromosome:_1	AUGUSTUS	stop_codon	87137855	87137857	.	+	0	ID=g3925.t1.stop1;Parent=g3925.t1;
OW569403.1_Cistogaster_globosa_genome_assembly,_chromosome:_1	AUGUSTUS	gene	87180632	87181830	.	+	.	ID=g3926;
OW569403.1_Cistogaster_globosa_genome_assembly,_chromosome:_1	AUGUSTUS	mRNA	87180632	87181830	1	+	.	ID=g3926.t1;Parent=g3926;
OW569403.1_Cistogaster_globosa_genome_assembly,_chromosome:_1	AUGUSTUS	start_codon	87180632	87180634	.	+	0	ID=g3926.t1.start1;Parent=g3926.t1;
OW569403.1_Cistogaster_globosa_genome_assembly,_chromosome:_1	AUGUSTUS	CDS	87180632	87181015	1	+	0	ID=g3926.t1.CDS1;Parent=g3926.t1;
OW569403.1_Cistogaster_globosa_genome_assembly,_chromosome:_1	AUGUSTUS	exon	87180632	87181015	.	+	.	ID=g3926.t1.exon1;Parent=g3926.t1;
OW569403.1_Cistogaster_globosa_genome_assembly,_chromosome:_1	AUGUSTUS	intron	87181016	87181170	1	+	.	ID=g3926.t1.intron1;Parent=g3926.t1;
OW569403.1_Cistogaster_globosa_genome_assembly,_chromosome:_1	AUGUSTUS	CDS	87181171	87181283	1	+	0	ID=g3926.t1.CDS2;Parent=g3926.t1;
OW569403.1_Cistogaster_globosa_genome_assembly,_chromosome:_1	AUGUSTUS	exon	87181171	87181283	.	+	.	ID=g3926.t1.exon2;Parent=g3926.t1;
OW569403.1_Cistogaster_globosa_genome_assembly,_chromosome:_1	AUGUSTUS	intron	87181284	87181339	1	+	.	ID=g3926.t1.intron2;Parent=g3926.t1;
OW569403.1_Cistogaster_globosa_genome_assembly,_chromosome:_1	AUGUSTUS	CDS	87181340	87181464	1	+	1	ID=g3926.t1.CDS3;Parent=g3926.t1;
OW569403.1_Cistogaster_globosa_genome_assembly,_chromosome:_1	AUGUSTUS	exon	87181340	87181464	.	+	.	ID=g3926.t1.exon3;Parent=g3926.t1;
OW569403.1_Cistogaster_globosa_genome_assembly,_chromosome:_1	AUGUSTUS	intron	87181465	87181666	1	+	.	ID=g3926.t1.intron3;Parent=g3926.t1;
OW569403.1_Cistogaster_globosa_genome_assembly,_chromosome:_1	AUGUSTUS	CDS	87181667	87181830	1	+	2	ID=g3926.t1.CDS4;Parent=g3926.t1;
OW569403.1_Cistogaster_globosa_genome_assembly,_chromosome:_1	AUGUSTUS	exon	87181667	87181830	.	+	.	ID=g3926.t1.exon4;Parent=g3926.t1;
OW569403.1_Cistogaster_globosa_genome_assembly,_chromosome:_1	AUGUSTUS	stop_codon	87181828	87181830	.	+	0	ID=g3926.t1.stop1;Parent=g3926.t1;
OW569403.1_Cistogaster_globosa_genome_assembly,_chromosome:_1	AUGUSTUS	gene	87191148	87196808	.	+	.	ID=g3927;
OW569403.1_Cistogaster_globosa_genome_assembly,_chromosome:_1	AUGUSTUS	mRNA	87191148	87192604	0.9	+	.	ID=g3927.t1;Parent=g3927;
OW569403.1_Cistogaster_globosa_genome_assembly,_chromosome:_1	AUGUSTUS	start_codon	87191148	87191150	.	+	0	ID=g3927.t1.start1;Parent=g3927.t1;
OW569403.1_Cistogaster_globosa_genome_assembly,_chromosome:_1	AUGUSTUS	CDS	87191148	87192464	1	+	0	ID=g3927.t1.CDS1;Parent=g3927.t1;
OW569403.1_Cistogaster_globosa_genome_assembly,_chromosome:_1	AUGUSTUS	exon	87191148	87192464	.	+	.	ID=g3927.t1.exon1;Parent=g3927.t1;
OW569403.1_Cistogaster_globosa_genome_assembly,_chromosome:_1	AUGUSTUS	intron	87192465	87192529	0.9	+	.	ID=g3927.t1.intron1;Parent=g3927.t1;
OW569403.1_Cistogaster_globosa_genome_assembly,_chromosome:_1	AUGUSTUS	CDS	87192530	87192604	0.9	+	0	ID=g3927.t1.CDS2;Parent=g3927.t1;
OW569403.1_Cistogaster_globosa_genome_assembly,_chromosome:_1	AUGUSTUS	exon	87192530	87192604	.	+	.	ID=g3927.t1.exon2;Parent=g3927.t1;
OW569403.1_Cistogaster_globosa_genome_assembly,_chromosome:_1	AUGUSTUS	stop_codon	87192602	87192604	.	+	0	ID=g3927.t1.stop1;Parent=g3927.t1;
OW569403.1_Cistogaster_globosa_genome_assembly,_chromosome:_1	AUGUSTUS	mRNA	87191829	87196808	0.47	+	.	ID=g3927.t2;Parent=g3927;
OW569403.1_Cistogaster_globosa_genome_assembly,_chromosome:_1	AUGUSTUS	start_codon	87191829	87191831	.	+	0	ID=g3927.t2.start1;Parent=g3927.t2;
OW569403.1_Cistogaster_globosa_genome_assembly,_chromosome:_1	AUGUSTUS	CDS	87191829	87192464	0.48	+	0	ID=g3927.t2.CDS1;Parent=g3927.t2;
OW569403.1_Cistogaster_globosa_genome_assembly,_chromosome:_1	AUGUSTUS	exon	87191829	87192464	.	+	.	ID=g3927.t2.exon1;Parent=g3927.t2;
OW569403.1_Cistogaster_globosa_genome_assembly,_chromosome:_1	AUGUSTUS	intron	87192465	87195437	0.79	+	.	ID=g3927.t2.intron1;Parent=g3927.t2;
OW569403.1_Cistogaster_globosa_genome_assembly,_chromosome:_1	AUGUSTUS	CDS	87195438	87196808	0.94	+	0	ID=g3927.t2.CDS2;Parent=g3927.t2;
OW569403.1_Cistogaster_globosa_genome_assembly,_chromosome:_1	AUGUSTUS	exon	87195438	87196808	.	+	.	ID=g3927.t2.exon2;Parent=g3927.t2;
OW569403.1_Cistogaster_globosa_genome_assembly,_chromosome:_1	AUGUSTUS	stop_codon	87196806	87196808	.	+	0	ID=g3927.t2.stop1;Parent=g3927.t2;
OW569403.1_Cistogaster_globosa_genome_assembly,_chromosome:_1	AUGUSTUS	gene	87201143	87202152	.	+	.	ID=g3928;
OW569403.1_Cistogaster_globosa_genome_assembly,_chromosome:_1	AUGUSTUS	mRNA	87201143	87202152	0.72	+	.	ID=g3928.t1;Parent=g3928;
OW569403.1_Cistogaster_globosa_genome_assembly,_chromosome:_1	AUGUSTUS	start_codon	87201143	87201145	.	+	0	ID=g3928.t1.start1;Parent=g3928.t1;
OW569403.1_Cistogaster_globosa_genome_assembly,_chromosome:_1	AUGUSTUS	CDS	87201143	87201243	1	+	0	ID=g3928.t1.CDS1;Parent=g3928.t1;
OW569403.1_Cistogaster_globosa_genome_assembly,_chromosome:_1	AUGUSTUS	exon	87201143	87201243	.	+	.	ID=g3928.t1.exon1;Parent=g3928.t1;
OW569403.1_Cistogaster_globosa_genome_assembly,_chromosome:_1	AUGUSTUS	intron	87201244	87201430	0.72	+	.	ID=g3928.t1.intron1;Parent=g3928.t1;
OW569403.1_Cistogaster_globosa_genome_assembly,_chromosome:_1	AUGUSTUS	CDS	87201431	87201602	0.72	+	1	ID=g3928.t1.CDS2;Parent=g3928.t1;
OW569403.1_Cistogaster_globosa_genome_assembly,_chromosome:_1	AUGUSTUS	exon	87201431	87201602	.	+	.	ID=g3928.t1.exon2;Parent=g3928.t1;
OW569403.1_Cistogaster_globosa_genome_assembly,_chromosome:_1	AUGUSTUS	intron	87201603	87201661	1	+	.	ID=g3928.t1.intron2;Parent=g3928.t1;
OW569403.1_Cistogaster_globosa_genome_assembly,_chromosome:_1	AUGUSTUS	CDS	87201662	87201915	1	+	0	ID=g3928.t1.CDS3;Parent=g3928.t1;
OW569403.1_Cistogaster_globosa_genome_assembly,_chromosome:_1	AUGUSTUS	exon	87201662	87201915	.	+	.	ID=g3928.t1.exon3;Parent=g3928.t1;
OW569403.1_Cistogaster_globosa_genome_assembly,_chromosome:_1	AUGUSTUS	intron	87201916	87201986	1	+	.	ID=g3928.t1.intron3;Parent=g3928.t1;
OW569403.1_Cistogaster_globosa_genome_assembly,_chromosome:_1	AUGUSTUS	CDS	87201987	87202152	1	+	1	ID=g3928.t1.CDS4;Parent=g3928.t1;
OW569403.1_Cistogaster_globosa_genome_assembly,_chromosome:_1	AUGUSTUS	exon	87201987	87202152	.	+	.	ID=g3928.t1.exon4;Parent=g3928.t1;
OW569403.1_Cistogaster_globosa_genome_assembly,_chromosome:_1	AUGUSTUS	stop_codon	87202150	87202152	.	+	0	ID=g3928.t1.stop1;Parent=g3928.t1;
OW569403.1_Cistogaster_globosa_genome_assembly,_chromosome:_1	AUGUSTUS	gene	87202235	87202552	.	+	.	ID=g3929;
OW569403.1_Cistogaster_globosa_genome_assembly,_chromosome:_1	AUGUSTUS	mRNA	87202235	87202552	1	+	.	ID=g3929.t1;Parent=g3929;
OW569403.1_Cistogaster_globosa_genome_assembly,_chromosome:_1	AUGUSTUS	start_codon	87202235	87202237	.	+	0	ID=g3929.t1.start1;Parent=g3929.t1;
OW569403.1_Cistogaster_globosa_genome_assembly,_chromosome:_1	AUGUSTUS	CDS	87202235	87202552	1	+	0	ID=g3929.t1.CDS1;Parent=g3929.t1;
OW569403.1_Cistogaster_globosa_genome_assembly,_chromosome:_1	AUGUSTUS	exon	87202235	87202552	.	+	.	ID=g3929.t1.exon1;Parent=g3929.t1;
OW569403.1_Cistogaster_globosa_genome_assembly,_chromosome:_1	AUGUSTUS	stop_codon	87202550	87202552	.	+	0	ID=g3929.t1.stop1;Parent=g3929.t1;
OW569403.1_Cistogaster_globosa_genome_assembly,_chromosome:_1	AUGUSTUS	gene	87203275	87203737	.	-	.	ID=g3930;
OW569403.1_Cistogaster_globosa_genome_assembly,_chromosome:_1	AUGUSTUS	mRNA	87203275	87203737	1	-	.	ID=g3930.t1;Parent=g3930;
OW569403.1_Cistogaster_globosa_genome_assembly,_chromosome:_1	AUGUSTUS	stop_codon	87203275	87203277	.	-	0	ID=g3930.t1.stop1;Parent=g3930.t1;
OW569403.1_Cistogaster_globosa_genome_assembly,_chromosome:_1	AUGUSTUS	CDS	87203275	87203427	1	-	0	ID=g3930.t1.CDS1;Parent=g3930.t1;
OW569403.1_Cistogaster_globosa_genome_assembly,_chromosome:_1	AUGUSTUS	exon	87203275	87203427	.	-	.	ID=g3930.t1.exon1;Parent=g3930.t1;
OW569403.1_Cistogaster_globosa_genome_assembly,_chromosome:_1	AUGUSTUS	intron	87203428	87203490	1	-	.	ID=g3930.t1.intron1;Parent=g3930.t1;
OW569403.1_Cistogaster_globosa_genome_assembly,_chromosome:_1	AUGUSTUS	CDS	87203491	87203551	1	-	1	ID=g3930.t1.CDS2;Parent=g3930.t1;
OW569403.1_Cistogaster_globosa_genome_assembly,_chromosome:_1	AUGUSTUS	exon	87203491	87203551	.	-	.	ID=g3930.t1.exon2;Parent=g3930.t1;
OW569403.1_Cistogaster_globosa_genome_assembly,_chromosome:_1	AUGUSTUS	intron	87203552	87203611	1	-	.	ID=g3930.t1.intron2;Parent=g3930.t1;
OW569403.1_Cistogaster_globosa_genome_assembly,_chromosome:_1	AUGUSTUS	CDS	87203612	87203631	1	-	0	ID=g3930.t1.CDS3;Parent=g3930.t1;
OW569403.1_Cistogaster_globosa_genome_assembly,_chromosome:_1	AUGUSTUS	exon	87203612	87203631	.	-	.	ID=g3930.t1.exon3;Parent=g3930.t1;
OW569403.1_Cistogaster_globosa_genome_assembly,_chromosome:_1	AUGUSTUS	intron	87203632	87203683	1	-	.	ID=g3930.t1.intron3;Parent=g3930.t1;
OW569403.1_Cistogaster_globosa_genome_assembly,_chromosome:_1	AUGUSTUS	CDS	87203684	87203737	1	-	0	ID=g3930.t1.CDS4;Parent=g3930.t1;
OW569403.1_Cistogaster_globosa_genome_assembly,_chromosome:_1	AUGUSTUS	exon	87203684	87203737	.	-	.	ID=g3930.t1.exon4;Parent=g3930.t1;
OW569403.1_Cistogaster_globosa_genome_assembly,_chromosome:_1	AUGUSTUS	start_codon	87203735	87203737	.	-	0	ID=g3930.t1.start1;Parent=g3930.t1;
OW569403.1_Cistogaster_globosa_genome_assembly,_chromosome:_1	AUGUSTUS	gene	87207717	87208699	.	-	.	ID=g3931;
OW569403.1_Cistogaster_globosa_genome_assembly,_chromosome:_1	AUGUSTUS	mRNA	87207717	87208699	1	-	.	ID=g3931.t1;Parent=g3931;
OW569403.1_Cistogaster_globosa_genome_assembly,_chromosome:_1	AUGUSTUS	stop_codon	87207717	87207719	.	-	0	ID=g3931.t1.stop1;Parent=g3931.t1;
OW569403.1_Cistogaster_globosa_genome_assembly,_chromosome:_1	AUGUSTUS	CDS	87207717	87208114	1	-	2	ID=g3931.t1.CDS1;Parent=g3931.t1;
OW569403.1_Cistogaster_globosa_genome_assembly,_chromosome:_1	AUGUSTUS	exon	87207717	87208114	.	-	.	ID=g3931.t1.exon1;Parent=g3931.t1;
OW569403.1_Cistogaster_globosa_genome_assembly,_chromosome:_1	AUGUSTUS	intron	87208115	87208173	1	-	.	ID=g3931.t1.intron1;Parent=g3931.t1;
OW569403.1_Cistogaster_globosa_genome_assembly,_chromosome:_1	AUGUSTUS	CDS	87208174	87208358	1	-	1	ID=g3931.t1.CDS2;Parent=g3931.t1;
OW569403.1_Cistogaster_globosa_genome_assembly,_chromosome:_1	AUGUSTUS	exon	87208174	87208358	.	-	.	ID=g3931.t1.exon2;Parent=g3931.t1;
OW569403.1_Cistogaster_globosa_genome_assembly,_chromosome:_1	AUGUSTUS	intron	87208359	87208427	1	-	.	ID=g3931.t1.intron2;Parent=g3931.t1;
OW569403.1_Cistogaster_globosa_genome_assembly,_chromosome:_1	AUGUSTUS	CDS	87208428	87208699	1	-	0	ID=g3931.t1.CDS3;Parent=g3931.t1;
OW569403.1_Cistogaster_globosa_genome_assembly,_chromosome:_1	AUGUSTUS	exon	87208428	87208699	.	-	.	ID=g3931.t1.exon3;Parent=g3931.t1;
OW569403.1_Cistogaster_globosa_genome_assembly,_chromosome:_1	AUGUSTUS	start_codon	87208697	87208699	.	-	0	ID=g3931.t1.start1;Parent=g3931.t1;
OW569403.1_Cistogaster_globosa_genome_assembly,_chromosome:_1	AUGUSTUS	gene	87209297	87209617	.	-	.	ID=g3932;
OW569403.1_Cistogaster_globosa_genome_assembly,_chromosome:_1	AUGUSTUS	mRNA	87209297	87209617	1	-	.	ID=g3932.t1;Parent=g3932;
OW569403.1_Cistogaster_globosa_genome_assembly,_chromosome:_1	AUGUSTUS	stop_codon	87209297	87209299	.	-	0	ID=g3932.t1.stop1;Parent=g3932.t1;
OW569403.1_Cistogaster_globosa_genome_assembly,_chromosome:_1	AUGUSTUS	CDS	87209297	87209617	1	-	0	ID=g3932.t1.CDS1;Parent=g3932.t1;
OW569403.1_Cistogaster_globosa_genome_assembly,_chromosome:_1	AUGUSTUS	exon	87209297	87209617	.	-	.	ID=g3932.t1.exon1;Parent=g3932.t1;
OW569403.1_Cistogaster_globosa_genome_assembly,_chromosome:_1	AUGUSTUS	start_codon	87209615	87209617	.	-	0	ID=g3932.t1.start1;Parent=g3932.t1;
OW569403.1_Cistogaster_globosa_genome_assembly,_chromosome:_1	AUGUSTUS	gene	87210162	87211369	.	-	.	ID=g3933;
OW569403.1_Cistogaster_globosa_genome_assembly,_chromosome:_1	AUGUSTUS	mRNA	87210162	87211369	1	-	.	ID=g3933.t1;Parent=g3933;
OW569403.1_Cistogaster_globosa_genome_assembly,_chromosome:_1	AUGUSTUS	stop_codon	87210162	87210164	.	-	0	ID=g3933.t1.stop1;Parent=g3933.t1;
OW569403.1_Cistogaster_globosa_genome_assembly,_chromosome:_1	AUGUSTUS	CDS	87210162	87210518	1	-	0	ID=g3933.t1.CDS1;Parent=g3933.t1;
OW569403.1_Cistogaster_globosa_genome_assembly,_chromosome:_1	AUGUSTUS	exon	87210162	87210518	.	-	.	ID=g3933.t1.exon1;Parent=g3933.t1;
OW569403.1_Cistogaster_globosa_genome_assembly,_chromosome:_1	AUGUSTUS	intron	87210519	87211147	1	-	.	ID=g3933.t1.intron1;Parent=g3933.t1;
OW569403.1_Cistogaster_globosa_genome_assembly,_chromosome:_1	AUGUSTUS	CDS	87211148	87211369	1	-	0	ID=g3933.t1.CDS2;Parent=g3933.t1;
OW569403.1_Cistogaster_globosa_genome_assembly,_chromosome:_1	AUGUSTUS	exon	87211148	87211369	.	-	.	ID=g3933.t1.exon2;Parent=g3933.t1;
OW569403.1_Cistogaster_globosa_genome_assembly,_chromosome:_1	AUGUSTUS	start_codon	87211367	87211369	.	-	0	ID=g3933.t1.start1;Parent=g3933.t1;
OW569403.1_Cistogaster_globosa_genome_assembly,_chromosome:_1	AUGUSTUS	gene	87211570	87212072	.	-	.	ID=g3934;
OW569403.1_Cistogaster_globosa_genome_assembly,_chromosome:_1	AUGUSTUS	mRNA	87211570	87212072	1	-	.	ID=g3934.t1;Parent=g3934;
OW569403.1_Cistogaster_globosa_genome_assembly,_chromosome:_1	AUGUSTUS	stop_codon	87211570	87211572	.	-	0	ID=g3934.t1.stop1;Parent=g3934.t1;
OW569403.1_Cistogaster_globosa_genome_assembly,_chromosome:_1	AUGUSTUS	CDS	87211570	87211952	1	-	2	ID=g3934.t1.CDS1;Parent=g3934.t1;
OW569403.1_Cistogaster_globosa_genome_assembly,_chromosome:_1	AUGUSTUS	exon	87211570	87211952	.	-	.	ID=g3934.t1.exon1;Parent=g3934.t1;
OW569403.1_Cistogaster_globosa_genome_assembly,_chromosome:_1	AUGUSTUS	intron	87211953	87212002	1	-	.	ID=g3934.t1.intron1;Parent=g3934.t1;
OW569403.1_Cistogaster_globosa_genome_assembly,_chromosome:_1	AUGUSTUS	CDS	87212003	87212072	1	-	0	ID=g3934.t1.CDS2;Parent=g3934.t1;
OW569403.1_Cistogaster_globosa_genome_assembly,_chromosome:_1	AUGUSTUS	exon	87212003	87212072	.	-	.	ID=g3934.t1.exon2;Parent=g3934.t1;
OW569403.1_Cistogaster_globosa_genome_assembly,_chromosome:_1	AUGUSTUS	start_codon	87212070	87212072	.	-	0	ID=g3934.t1.start1;Parent=g3934.t1;
OW569403.1_Cistogaster_globosa_genome_assembly,_chromosome:_1	AUGUSTUS	gene	87235228	87236325	.	+	.	ID=g3935;
OW569403.1_Cistogaster_globosa_genome_assembly,_chromosome:_1	AUGUSTUS	mRNA	87235228	87236325	0.88	+	.	ID=g3935.t1;Parent=g3935;
OW569403.1_Cistogaster_globosa_genome_assembly,_chromosome:_1	AUGUSTUS	start_codon	87235228	87235230	.	+	0	ID=g3935.t1.start1;Parent=g3935.t1;
OW569403.1_Cistogaster_globosa_genome_assembly,_chromosome:_1	AUGUSTUS	CDS	87235228	87235357	0.99	+	0	ID=g3935.t1.CDS1;Parent=g3935.t1;
OW569403.1_Cistogaster_globosa_genome_assembly,_chromosome:_1	AUGUSTUS	exon	87235228	87235357	.	+	.	ID=g3935.t1.exon1;Parent=g3935.t1;
OW569403.1_Cistogaster_globosa_genome_assembly,_chromosome:_1	AUGUSTUS	intron	87235358	87235434	1	+	.	ID=g3935.t1.intron1;Parent=g3935.t1;
OW569403.1_Cistogaster_globosa_genome_assembly,_chromosome:_1	AUGUSTUS	CDS	87235435	87235499	0.88	+	2	ID=g3935.t1.CDS2;Parent=g3935.t1;
OW569403.1_Cistogaster_globosa_genome_assembly,_chromosome:_1	AUGUSTUS	exon	87235435	87235499	.	+	.	ID=g3935.t1.exon2;Parent=g3935.t1;
OW569403.1_Cistogaster_globosa_genome_assembly,_chromosome:_1	AUGUSTUS	intron	87235500	87235558	0.88	+	.	ID=g3935.t1.intron2;Parent=g3935.t1;
OW569403.1_Cistogaster_globosa_genome_assembly,_chromosome:_1	AUGUSTUS	CDS	87235559	87235596	0.99	+	0	ID=g3935.t1.CDS3;Parent=g3935.t1;
OW569403.1_Cistogaster_globosa_genome_assembly,_chromosome:_1	AUGUSTUS	exon	87235559	87235596	.	+	.	ID=g3935.t1.exon3;Parent=g3935.t1;
OW569403.1_Cistogaster_globosa_genome_assembly,_chromosome:_1	AUGUSTUS	intron	87235597	87235663	1	+	.	ID=g3935.t1.intron3;Parent=g3935.t1;
OW569403.1_Cistogaster_globosa_genome_assembly,_chromosome:_1	AUGUSTUS	CDS	87235664	87235775	1	+	1	ID=g3935.t1.CDS4;Parent=g3935.t1;
OW569403.1_Cistogaster_globosa_genome_assembly,_chromosome:_1	AUGUSTUS	exon	87235664	87235775	.	+	.	ID=g3935.t1.exon4;Parent=g3935.t1;
OW569403.1_Cistogaster_globosa_genome_assembly,_chromosome:_1	AUGUSTUS	intron	87235776	87235993	1	+	.	ID=g3935.t1.intron4;Parent=g3935.t1;
OW569403.1_Cistogaster_globosa_genome_assembly,_chromosome:_1	AUGUSTUS	CDS	87235994	87236175	1	+	0	ID=g3935.t1.CDS5;Parent=g3935.t1;
OW569403.1_Cistogaster_globosa_genome_assembly,_chromosome:_1	AUGUSTUS	exon	87235994	87236175	.	+	.	ID=g3935.t1.exon5;Parent=g3935.t1;
OW569403.1_Cistogaster_globosa_genome_assembly,_chromosome:_1	AUGUSTUS	intron	87236176	87236321	1	+	.	ID=g3935.t1.intron5;Parent=g3935.t1;
OW569403.1_Cistogaster_globosa_genome_assembly,_chromosome:_1	AUGUSTUS	CDS	87236322	87236325	1	+	1	ID=g3935.t1.CDS6;Parent=g3935.t1;
OW569403.1_Cistogaster_globosa_genome_assembly,_chromosome:_1	AUGUSTUS	exon	87236322	87236325	.	+	.	ID=g3935.t1.exon6;Parent=g3935.t1;
OW569403.1_Cistogaster_globosa_genome_assembly,_chromosome:_1	AUGUSTUS	stop_codon	87236323	87236325	.	+	0	ID=g3935.t1.stop1;Parent=g3935.t1;
OW569403.1_Cistogaster_globosa_genome_assembly,_chromosome:_1	AUGUSTUS	gene	87236507	87237861	.	-	.	ID=g3936;
OW569403.1_Cistogaster_globosa_genome_assembly,_chromosome:_1	AUGUSTUS	mRNA	87236507	87237861	1	-	.	ID=g3936.t1;Parent=g3936;
OW569403.1_Cistogaster_globosa_genome_assembly,_chromosome:_1	AUGUSTUS	stop_codon	87236507	87236509	.	-	0	ID=g3936.t1.stop1;Parent=g3936.t1;
OW569403.1_Cistogaster_globosa_genome_assembly,_chromosome:_1	AUGUSTUS	CDS	87236507	87237135	1	-	2	ID=g3936.t1.CDS1;Parent=g3936.t1;
OW569403.1_Cistogaster_globosa_genome_assembly,_chromosome:_1	AUGUSTUS	exon	87236507	87237135	.	-	.	ID=g3936.t1.exon1;Parent=g3936.t1;
OW569403.1_Cistogaster_globosa_genome_assembly,_chromosome:_1	AUGUSTUS	intron	87237136	87237201	1	-	.	ID=g3936.t1.intron1;Parent=g3936.t1;
OW569403.1_Cistogaster_globosa_genome_assembly,_chromosome:_1	AUGUSTUS	CDS	87237202	87237476	1	-	1	ID=g3936.t1.CDS2;Parent=g3936.t1;
OW569403.1_Cistogaster_globosa_genome_assembly,_chromosome:_1	AUGUSTUS	exon	87237202	87237476	.	-	.	ID=g3936.t1.exon2;Parent=g3936.t1;
OW569403.1_Cistogaster_globosa_genome_assembly,_chromosome:_1	AUGUSTUS	intron	87237477	87237535	1	-	.	ID=g3936.t1.intron2;Parent=g3936.t1;
OW569403.1_Cistogaster_globosa_genome_assembly,_chromosome:_1	AUGUSTUS	CDS	87237536	87237861	1	-	0	ID=g3936.t1.CDS3;Parent=g3936.t1;
OW569403.1_Cistogaster_globosa_genome_assembly,_chromosome:_1	AUGUSTUS	exon	87237536	87237861	.	-	.	ID=g3936.t1.exon3;Parent=g3936.t1;
OW569403.1_Cistogaster_globosa_genome_assembly,_chromosome:_1	AUGUSTUS	start_codon	87237859	87237861	.	-	0	ID=g3936.t1.start1;Parent=g3936.t1;
OW569403.1_Cistogaster_globosa_genome_assembly,_chromosome:_1	AUGUSTUS	gene	87242295	87242663	.	+	.	ID=g3937;
OW569403.1_Cistogaster_globosa_genome_assembly,_chromosome:_1	AUGUSTUS	mRNA	87242295	87242663	1	+	.	ID=g3937.t1;Parent=g3937;
OW569403.1_Cistogaster_globosa_genome_assembly,_chromosome:_1	AUGUSTUS	start_codon	87242295	87242297	.	+	0	ID=g3937.t1.start1;Parent=g3937.t1;
OW569403.1_Cistogaster_globosa_genome_assembly,_chromosome:_1	AUGUSTUS	CDS	87242295	87242663	1	+	0	ID=g3937.t1.CDS1;Parent=g3937.t1;
OW569403.1_Cistogaster_globosa_genome_assembly,_chromosome:_1	AUGUSTUS	exon	87242295	87242663	.	+	.	ID=g3937.t1.exon1;Parent=g3937.t1;
OW569403.1_Cistogaster_globosa_genome_assembly,_chromosome:_1	AUGUSTUS	stop_codon	87242661	87242663	.	+	0	ID=g3937.t1.stop1;Parent=g3937.t1;
OW569403.1_Cistogaster_globosa_genome_assembly,_chromosome:_1	AUGUSTUS	gene	87270692	87271507	.	+	.	ID=g3938;
OW569403.1_Cistogaster_globosa_genome_assembly,_chromosome:_1	AUGUSTUS	mRNA	87270692	87271507	1	+	.	ID=g3938.t1;Parent=g3938;
OW569403.1_Cistogaster_globosa_genome_assembly,_chromosome:_1	AUGUSTUS	start_codon	87270692	87270694	.	+	0	ID=g3938.t1.start1;Parent=g3938.t1;
OW569403.1_Cistogaster_globosa_genome_assembly,_chromosome:_1	AUGUSTUS	CDS	87270692	87271507	1	+	0	ID=g3938.t1.CDS1;Parent=g3938.t1;
OW569403.1_Cistogaster_globosa_genome_assembly,_chromosome:_1	AUGUSTUS	exon	87270692	87271507	.	+	.	ID=g3938.t1.exon1;Parent=g3938.t1;
OW569403.1_Cistogaster_globosa_genome_assembly,_chromosome:_1	AUGUSTUS	stop_codon	87271505	87271507	.	+	0	ID=g3938.t1.stop1;Parent=g3938.t1;
OW569403.1_Cistogaster_globosa_genome_assembly,_chromosome:_1	AUGUSTUS	gene	87278583	87280699	.	+	.	ID=g3939;
OW569403.1_Cistogaster_globosa_genome_assembly,_chromosome:_1	AUGUSTUS	mRNA	87278583	87280699	0.85	+	.	ID=g3939.t1;Parent=g3939;
OW569403.1_Cistogaster_globosa_genome_assembly,_chromosome:_1	AUGUSTUS	start_codon	87278583	87278585	.	+	0	ID=g3939.t1.start1;Parent=g3939.t1;
OW569403.1_Cistogaster_globosa_genome_assembly,_chromosome:_1	AUGUSTUS	CDS	87278583	87280447	0.85	+	0	ID=g3939.t1.CDS1;Parent=g3939.t1;
OW569403.1_Cistogaster_globosa_genome_assembly,_chromosome:_1	AUGUSTUS	exon	87278583	87280447	.	+	.	ID=g3939.t1.exon1;Parent=g3939.t1;
OW569403.1_Cistogaster_globosa_genome_assembly,_chromosome:_1	AUGUSTUS	intron	87280448	87280686	0.85	+	.	ID=g3939.t1.intron1;Parent=g3939.t1;
OW569403.1_Cistogaster_globosa_genome_assembly,_chromosome:_1	AUGUSTUS	CDS	87280687	87280699	0.85	+	1	ID=g3939.t1.CDS2;Parent=g3939.t1;
OW569403.1_Cistogaster_globosa_genome_assembly,_chromosome:_1	AUGUSTUS	exon	87280687	87280699	.	+	.	ID=g3939.t1.exon2;Parent=g3939.t1;
OW569403.1_Cistogaster_globosa_genome_assembly,_chromosome:_1	AUGUSTUS	stop_codon	87280697	87280699	.	+	0	ID=g3939.t1.stop1;Parent=g3939.t1;
OW569403.1_Cistogaster_globosa_genome_assembly,_chromosome:_1	AUGUSTUS	gene	87280782	87285052	.	+	.	ID=g3940;
OW569403.1_Cistogaster_globosa_genome_assembly,_chromosome:_1	AUGUSTUS	mRNA	87280782	87285052	0.95	+	.	ID=g3940.t1;Parent=g3940;
OW569403.1_Cistogaster_globosa_genome_assembly,_chromosome:_1	AUGUSTUS	start_codon	87280782	87280784	.	+	0	ID=g3940.t1.start1;Parent=g3940.t1;
OW569403.1_Cistogaster_globosa_genome_assembly,_chromosome:_1	AUGUSTUS	CDS	87280782	87281833	0.97	+	0	ID=g3940.t1.CDS1;Parent=g3940.t1;
OW569403.1_Cistogaster_globosa_genome_assembly,_chromosome:_1	AUGUSTUS	exon	87280782	87281833	.	+	.	ID=g3940.t1.exon1;Parent=g3940.t1;
OW569403.1_Cistogaster_globosa_genome_assembly,_chromosome:_1	AUGUSTUS	intron	87281834	87285000	0.98	+	.	ID=g3940.t1.intron1;Parent=g3940.t1;
OW569403.1_Cistogaster_globosa_genome_assembly,_chromosome:_1	AUGUSTUS	CDS	87285001	87285052	0.98	+	1	ID=g3940.t1.CDS2;Parent=g3940.t1;
OW569403.1_Cistogaster_globosa_genome_assembly,_chromosome:_1	AUGUSTUS	exon	87285001	87285052	.	+	.	ID=g3940.t1.exon2;Parent=g3940.t1;
OW569403.1_Cistogaster_globosa_genome_assembly,_chromosome:_1	AUGUSTUS	stop_codon	87285050	87285052	.	+	0	ID=g3940.t1.stop1;Parent=g3940.t1;
OW569403.1_Cistogaster_globosa_genome_assembly,_chromosome:_1	AUGUSTUS	gene	87285731	87286782	.	+	.	ID=g3941;
OW569403.1_Cistogaster_globosa_genome_assembly,_chromosome:_1	AUGUSTUS	mRNA	87285731	87286782	0.99	+	.	ID=g3941.t1;Parent=g3941;
OW569403.1_Cistogaster_globosa_genome_assembly,_chromosome:_1	AUGUSTUS	start_codon	87285731	87285733	.	+	0	ID=g3941.t1.start1;Parent=g3941.t1;
OW569403.1_Cistogaster_globosa_genome_assembly,_chromosome:_1	AUGUSTUS	CDS	87285731	87285889	0.99	+	0	ID=g3941.t1.CDS1;Parent=g3941.t1;
OW569403.1_Cistogaster_globosa_genome_assembly,_chromosome:_1	AUGUSTUS	exon	87285731	87285889	.	+	.	ID=g3941.t1.exon1;Parent=g3941.t1;
OW569403.1_Cistogaster_globosa_genome_assembly,_chromosome:_1	AUGUSTUS	intron	87285890	87286230	0.99	+	.	ID=g3941.t1.intron1;Parent=g3941.t1;
OW569403.1_Cistogaster_globosa_genome_assembly,_chromosome:_1	AUGUSTUS	CDS	87286231	87286782	1	+	0	ID=g3941.t1.CDS2;Parent=g3941.t1;
OW569403.1_Cistogaster_globosa_genome_assembly,_chromosome:_1	AUGUSTUS	exon	87286231	87286782	.	+	.	ID=g3941.t1.exon2;Parent=g3941.t1;
OW569403.1_Cistogaster_globosa_genome_assembly,_chromosome:_1	AUGUSTUS	stop_codon	87286780	87286782	.	+	0	ID=g3941.t1.stop1;Parent=g3941.t1;
OW569403.1_Cistogaster_globosa_genome_assembly,_chromosome:_1	AUGUSTUS	gene	87286810	87287166	.	+	.	ID=g3942;
OW569403.1_Cistogaster_globosa_genome_assembly,_chromosome:_1	AUGUSTUS	mRNA	87286810	87287166	1	+	.	ID=g3942.t1;Parent=g3942;
OW569403.1_Cistogaster_globosa_genome_assembly,_chromosome:_1	AUGUSTUS	start_codon	87286810	87286812	.	+	0	ID=g3942.t1.start1;Parent=g3942.t1;
OW569403.1_Cistogaster_globosa_genome_assembly,_chromosome:_1	AUGUSTUS	CDS	87286810	87287166	1	+	0	ID=g3942.t1.CDS1;Parent=g3942.t1;
OW569403.1_Cistogaster_globosa_genome_assembly,_chromosome:_1	AUGUSTUS	exon	87286810	87287166	.	+	.	ID=g3942.t1.exon1;Parent=g3942.t1;
OW569403.1_Cistogaster_globosa_genome_assembly,_chromosome:_1	AUGUSTUS	stop_codon	87287164	87287166	.	+	0	ID=g3942.t1.stop1;Parent=g3942.t1;
OW569403.1_Cistogaster_globosa_genome_assembly,_chromosome:_1	AUGUSTUS	gene	87287701	87287964	.	+	.	ID=g3943;
OW569403.1_Cistogaster_globosa_genome_assembly,_chromosome:_1	AUGUSTUS	mRNA	87287701	87287964	1	+	.	ID=g3943.t1;Parent=g3943;
OW569403.1_Cistogaster_globosa_genome_assembly,_chromosome:_1	AUGUSTUS	start_codon	87287701	87287703	.	+	0	ID=g3943.t1.start1;Parent=g3943.t1;
OW569403.1_Cistogaster_globosa_genome_assembly,_chromosome:_1	AUGUSTUS	CDS	87287701	87287964	1	+	0	ID=g3943.t1.CDS1;Parent=g3943.t1;
OW569403.1_Cistogaster_globosa_genome_assembly,_chromosome:_1	AUGUSTUS	exon	87287701	87287964	.	+	.	ID=g3943.t1.exon1;Parent=g3943.t1;
OW569403.1_Cistogaster_globosa_genome_assembly,_chromosome:_1	AUGUSTUS	stop_codon	87287962	87287964	.	+	0	ID=g3943.t1.stop1;Parent=g3943.t1;
OW569403.1_Cistogaster_globosa_genome_assembly,_chromosome:_1	AUGUSTUS	gene	87289093	87289634	.	+	.	ID=g3944;
OW569403.1_Cistogaster_globosa_genome_assembly,_chromosome:_1	AUGUSTUS	mRNA	87289093	87289634	1	+	.	ID=g3944.t1;Parent=g3944;
OW569403.1_Cistogaster_globosa_genome_assembly,_chromosome:_1	AUGUSTUS	start_codon	87289093	87289095	.	+	0	ID=g3944.t1.start1;Parent=g3944.t1;
OW569403.1_Cistogaster_globosa_genome_assembly,_chromosome:_1	AUGUSTUS	CDS	87289093	87289223	1	+	0	ID=g3944.t1.CDS1;Parent=g3944.t1;
OW569403.1_Cistogaster_globosa_genome_assembly,_chromosome:_1	AUGUSTUS	exon	87289093	87289223	.	+	.	ID=g3944.t1.exon1;Parent=g3944.t1;
OW569403.1_Cistogaster_globosa_genome_assembly,_chromosome:_1	AUGUSTUS	intron	87289224	87289303	1	+	.	ID=g3944.t1.intron1;Parent=g3944.t1;
OW569403.1_Cistogaster_globosa_genome_assembly,_chromosome:_1	AUGUSTUS	CDS	87289304	87289634	1	+	1	ID=g3944.t1.CDS2;Parent=g3944.t1;
OW569403.1_Cistogaster_globosa_genome_assembly,_chromosome:_1	AUGUSTUS	exon	87289304	87289634	.	+	.	ID=g3944.t1.exon2;Parent=g3944.t1;
OW569403.1_Cistogaster_globosa_genome_assembly,_chromosome:_1	AUGUSTUS	stop_codon	87289632	87289634	.	+	0	ID=g3944.t1.stop1;Parent=g3944.t1;
OW569403.1_Cistogaster_globosa_genome_assembly,_chromosome:_1	AUGUSTUS	gene	87290199	87291035	.	+	.	ID=g3945;
OW569403.1_Cistogaster_globosa_genome_assembly,_chromosome:_1	AUGUSTUS	mRNA	87290199	87291035	1	+	.	ID=g3945.t1;Parent=g3945;
OW569403.1_Cistogaster_globosa_genome_assembly,_chromosome:_1	AUGUSTUS	start_codon	87290199	87290201	.	+	0	ID=g3945.t1.start1;Parent=g3945.t1;
OW569403.1_Cistogaster_globosa_genome_assembly,_chromosome:_1	AUGUSTUS	CDS	87290199	87291035	1	+	0	ID=g3945.t1.CDS1;Parent=g3945.t1;
OW569403.1_Cistogaster_globosa_genome_assembly,_chromosome:_1	AUGUSTUS	exon	87290199	87291035	.	+	.	ID=g3945.t1.exon1;Parent=g3945.t1;
OW569403.1_Cistogaster_globosa_genome_assembly,_chromosome:_1	AUGUSTUS	stop_codon	87291033	87291035	.	+	0	ID=g3945.t1.stop1;Parent=g3945.t1;
OW569403.1_Cistogaster_globosa_genome_assembly,_chromosome:_1	AUGUSTUS	gene	87314010	87316558	.	-	.	ID=g3946;
OW569403.1_Cistogaster_globosa_genome_assembly,_chromosome:_1	AUGUSTUS	mRNA	87314010	87316558	1	-	.	ID=g3946.t1;Parent=g3946;
OW569403.1_Cistogaster_globosa_genome_assembly,_chromosome:_1	AUGUSTUS	stop_codon	87314010	87314012	.	-	0	ID=g3946.t1.stop1;Parent=g3946.t1;
OW569403.1_Cistogaster_globosa_genome_assembly,_chromosome:_1	AUGUSTUS	CDS	87314010	87314539	1	-	2	ID=g3946.t1.CDS1;Parent=g3946.t1;
OW569403.1_Cistogaster_globosa_genome_assembly,_chromosome:_1	AUGUSTUS	exon	87314010	87314539	.	-	.	ID=g3946.t1.exon1;Parent=g3946.t1;
OW569403.1_Cistogaster_globosa_genome_assembly,_chromosome:_1	AUGUSTUS	intron	87314540	87315822	1	-	.	ID=g3946.t1.intron1;Parent=g3946.t1;
OW569403.1_Cistogaster_globosa_genome_assembly,_chromosome:_1	AUGUSTUS	CDS	87315823	87316123	1	-	0	ID=g3946.t1.CDS2;Parent=g3946.t1;
OW569403.1_Cistogaster_globosa_genome_assembly,_chromosome:_1	AUGUSTUS	exon	87315823	87316123	.	-	.	ID=g3946.t1.exon2;Parent=g3946.t1;
OW569403.1_Cistogaster_globosa_genome_assembly,_chromosome:_1	AUGUSTUS	intron	87316124	87316249	1	-	.	ID=g3946.t1.intron2;Parent=g3946.t1;
OW569403.1_Cistogaster_globosa_genome_assembly,_chromosome:_1	AUGUSTUS	CDS	87316250	87316558	1	-	0	ID=g3946.t1.CDS3;Parent=g3946.t1;
OW569403.1_Cistogaster_globosa_genome_assembly,_chromosome:_1	AUGUSTUS	exon	87316250	87316558	.	-	.	ID=g3946.t1.exon3;Parent=g3946.t1;
OW569403.1_Cistogaster_globosa_genome_assembly,_chromosome:_1	AUGUSTUS	start_codon	87316556	87316558	.	-	0	ID=g3946.t1.start1;Parent=g3946.t1;
OW569403.1_Cistogaster_globosa_genome_assembly,_chromosome:_1	AUGUSTUS	gene	87360124	87360456	.	-	.	ID=g3947;
OW569403.1_Cistogaster_globosa_genome_assembly,_chromosome:_1	AUGUSTUS	mRNA	87360124	87360456	1	-	.	ID=g3947.t1;Parent=g3947;
OW569403.1_Cistogaster_globosa_genome_assembly,_chromosome:_1	AUGUSTUS	stop_codon	87360124	87360126	.	-	0	ID=g3947.t1.stop1;Parent=g3947.t1;
OW569403.1_Cistogaster_globosa_genome_assembly,_chromosome:_1	AUGUSTUS	CDS	87360124	87360456	1	-	0	ID=g3947.t1.CDS1;Parent=g3947.t1;
OW569403.1_Cistogaster_globosa_genome_assembly,_chromosome:_1	AUGUSTUS	exon	87360124	87360456	.	-	.	ID=g3947.t1.exon1;Parent=g3947.t1;
OW569403.1_Cistogaster_globosa_genome_assembly,_chromosome:_1	AUGUSTUS	start_codon	87360454	87360456	.	-	0	ID=g3947.t1.start1;Parent=g3947.t1;
OW569403.1_Cistogaster_globosa_genome_assembly,_chromosome:_1	AUGUSTUS	gene	87363811	87364395	.	-	.	ID=g3948;
OW569403.1_Cistogaster_globosa_genome_assembly,_chromosome:_1	AUGUSTUS	mRNA	87363811	87364395	1	-	.	ID=g3948.t1;Parent=g3948;
OW569403.1_Cistogaster_globosa_genome_assembly,_chromosome:_1	AUGUSTUS	stop_codon	87363811	87363813	.	-	0	ID=g3948.t1.stop1;Parent=g3948.t1;
OW569403.1_Cistogaster_globosa_genome_assembly,_chromosome:_1	AUGUSTUS	CDS	87363811	87364395	1	-	0	ID=g3948.t1.CDS1;Parent=g3948.t1;
OW569403.1_Cistogaster_globosa_genome_assembly,_chromosome:_1	AUGUSTUS	exon	87363811	87364395	.	-	.	ID=g3948.t1.exon1;Parent=g3948.t1;
OW569403.1_Cistogaster_globosa_genome_assembly,_chromosome:_1	AUGUSTUS	start_codon	87364393	87364395	.	-	0	ID=g3948.t1.start1;Parent=g3948.t1;
OW569403.1_Cistogaster_globosa_genome_assembly,_chromosome:_1	AUGUSTUS	gene	87371526	87372345	.	+	.	ID=g3949;
OW569403.1_Cistogaster_globosa_genome_assembly,_chromosome:_1	AUGUSTUS	mRNA	87371526	87372345	1	+	.	ID=g3949.t1;Parent=g3949;
OW569403.1_Cistogaster_globosa_genome_assembly,_chromosome:_1	AUGUSTUS	start_codon	87371526	87371528	.	+	0	ID=g3949.t1.start1;Parent=g3949.t1;
OW569403.1_Cistogaster_globosa_genome_assembly,_chromosome:_1	AUGUSTUS	CDS	87371526	87371658	1	+	0	ID=g3949.t1.CDS1;Parent=g3949.t1;
OW569403.1_Cistogaster_globosa_genome_assembly,_chromosome:_1	AUGUSTUS	exon	87371526	87371658	.	+	.	ID=g3949.t1.exon1;Parent=g3949.t1;
OW569403.1_Cistogaster_globosa_genome_assembly,_chromosome:_1	AUGUSTUS	intron	87371659	87371717	1	+	.	ID=g3949.t1.intron1;Parent=g3949.t1;
OW569403.1_Cistogaster_globosa_genome_assembly,_chromosome:_1	AUGUSTUS	CDS	87371718	87371874	1	+	2	ID=g3949.t1.CDS2;Parent=g3949.t1;
OW569403.1_Cistogaster_globosa_genome_assembly,_chromosome:_1	AUGUSTUS	exon	87371718	87371874	.	+	.	ID=g3949.t1.exon2;Parent=g3949.t1;
OW569403.1_Cistogaster_globosa_genome_assembly,_chromosome:_1	AUGUSTUS	intron	87371875	87371930	1	+	.	ID=g3949.t1.intron2;Parent=g3949.t1;
OW569403.1_Cistogaster_globosa_genome_assembly,_chromosome:_1	AUGUSTUS	CDS	87371931	87372345	1	+	1	ID=g3949.t1.CDS3;Parent=g3949.t1;
OW569403.1_Cistogaster_globosa_genome_assembly,_chromosome:_1	AUGUSTUS	exon	87371931	87372345	.	+	.	ID=g3949.t1.exon3;Parent=g3949.t1;
OW569403.1_Cistogaster_globosa_genome_assembly,_chromosome:_1	AUGUSTUS	stop_codon	87372343	87372345	.	+	0	ID=g3949.t1.stop1;Parent=g3949.t1;
OW569403.1_Cistogaster_globosa_genome_assembly,_chromosome:_1	AUGUSTUS	gene	87372995	87374406	.	-	.	ID=g3950;
OW569403.1_Cistogaster_globosa_genome_assembly,_chromosome:_1	AUGUSTUS	mRNA	87372995	87374406	0.34	-	.	ID=g3950.t1;Parent=g3950;
OW569403.1_Cistogaster_globosa_genome_assembly,_chromosome:_1	AUGUSTUS	stop_codon	87372995	87372997	.	-	0	ID=g3950.t1.stop1;Parent=g3950.t1;
OW569403.1_Cistogaster_globosa_genome_assembly,_chromosome:_1	AUGUSTUS	CDS	87372995	87373575	1	-	2	ID=g3950.t1.CDS1;Parent=g3950.t1;
OW569403.1_Cistogaster_globosa_genome_assembly,_chromosome:_1	AUGUSTUS	exon	87372995	87373575	.	-	.	ID=g3950.t1.exon1;Parent=g3950.t1;
OW569403.1_Cistogaster_globosa_genome_assembly,_chromosome:_1	AUGUSTUS	intron	87373576	87373669	0.99	-	.	ID=g3950.t1.intron1;Parent=g3950.t1;
OW569403.1_Cistogaster_globosa_genome_assembly,_chromosome:_1	AUGUSTUS	CDS	87373670	87374037	0.99	-	1	ID=g3950.t1.CDS2;Parent=g3950.t1;
OW569403.1_Cistogaster_globosa_genome_assembly,_chromosome:_1	AUGUSTUS	exon	87373670	87374037	.	-	.	ID=g3950.t1.exon2;Parent=g3950.t1;
OW569403.1_Cistogaster_globosa_genome_assembly,_chromosome:_1	AUGUSTUS	intron	87374038	87374098	1	-	.	ID=g3950.t1.intron2;Parent=g3950.t1;
OW569403.1_Cistogaster_globosa_genome_assembly,_chromosome:_1	AUGUSTUS	CDS	87374099	87374406	0.34	-	0	ID=g3950.t1.CDS3;Parent=g3950.t1;
OW569403.1_Cistogaster_globosa_genome_assembly,_chromosome:_1	AUGUSTUS	exon	87374099	87374406	.	-	.	ID=g3950.t1.exon3;Parent=g3950.t1;
OW569403.1_Cistogaster_globosa_genome_assembly,_chromosome:_1	AUGUSTUS	start_codon	87374404	87374406	.	-	0	ID=g3950.t1.start1;Parent=g3950.t1;
OW569403.1_Cistogaster_globosa_genome_assembly,_chromosome:_1	AUGUSTUS	gene	87377623	87378891	.	+	.	ID=g3951;
OW569403.1_Cistogaster_globosa_genome_assembly,_chromosome:_1	AUGUSTUS	mRNA	87377623	87378891	0.77	+	.	ID=g3951.t1;Parent=g3951;
OW569403.1_Cistogaster_globosa_genome_assembly,_chromosome:_1	AUGUSTUS	start_codon	87377623	87377625	.	+	0	ID=g3951.t1.start1;Parent=g3951.t1;
OW569403.1_Cistogaster_globosa_genome_assembly,_chromosome:_1	AUGUSTUS	CDS	87377623	87377921	1	+	0	ID=g3951.t1.CDS1;Parent=g3951.t1;
OW569403.1_Cistogaster_globosa_genome_assembly,_chromosome:_1	AUGUSTUS	exon	87377623	87377921	.	+	.	ID=g3951.t1.exon1;Parent=g3951.t1;
OW569403.1_Cistogaster_globosa_genome_assembly,_chromosome:_1	AUGUSTUS	intron	87377922	87377974	1	+	.	ID=g3951.t1.intron1;Parent=g3951.t1;
OW569403.1_Cistogaster_globosa_genome_assembly,_chromosome:_1	AUGUSTUS	CDS	87377975	87378741	0.77	+	1	ID=g3951.t1.CDS2;Parent=g3951.t1;
OW569403.1_Cistogaster_globosa_genome_assembly,_chromosome:_1	AUGUSTUS	exon	87377975	87378741	.	+	.	ID=g3951.t1.exon2;Parent=g3951.t1;
OW569403.1_Cistogaster_globosa_genome_assembly,_chromosome:_1	AUGUSTUS	intron	87378742	87378859	0.77	+	.	ID=g3951.t1.intron2;Parent=g3951.t1;
OW569403.1_Cistogaster_globosa_genome_assembly,_chromosome:_1	AUGUSTUS	CDS	87378860	87378891	0.77	+	2	ID=g3951.t1.CDS3;Parent=g3951.t1;
OW569403.1_Cistogaster_globosa_genome_assembly,_chromosome:_1	AUGUSTUS	exon	87378860	87378891	.	+	.	ID=g3951.t1.exon3;Parent=g3951.t1;
OW569403.1_Cistogaster_globosa_genome_assembly,_chromosome:_1	AUGUSTUS	stop_codon	87378889	87378891	.	+	0	ID=g3951.t1.stop1;Parent=g3951.t1;
OW569403.1_Cistogaster_globosa_genome_assembly,_chromosome:_1	AUGUSTUS	gene	87379094	87379920	.	-	.	ID=g3952;
OW569403.1_Cistogaster_globosa_genome_assembly,_chromosome:_1	AUGUSTUS	mRNA	87379094	87379920	1	-	.	ID=g3952.t1;Parent=g3952;
OW569403.1_Cistogaster_globosa_genome_assembly,_chromosome:_1	AUGUSTUS	stop_codon	87379094	87379096	.	-	0	ID=g3952.t1.stop1;Parent=g3952.t1;
OW569403.1_Cistogaster_globosa_genome_assembly,_chromosome:_1	AUGUSTUS	CDS	87379094	87379520	1	-	1	ID=g3952.t1.CDS1;Parent=g3952.t1;
OW569403.1_Cistogaster_globosa_genome_assembly,_chromosome:_1	AUGUSTUS	exon	87379094	87379520	.	-	.	ID=g3952.t1.exon1;Parent=g3952.t1;
OW569403.1_Cistogaster_globosa_genome_assembly,_chromosome:_1	AUGUSTUS	intron	87379521	87379569	1	-	.	ID=g3952.t1.intron1;Parent=g3952.t1;
OW569403.1_Cistogaster_globosa_genome_assembly,_chromosome:_1	AUGUSTUS	CDS	87379570	87379726	1	-	2	ID=g3952.t1.CDS2;Parent=g3952.t1;
OW569403.1_Cistogaster_globosa_genome_assembly,_chromosome:_1	AUGUSTUS	exon	87379570	87379726	.	-	.	ID=g3952.t1.exon2;Parent=g3952.t1;
OW569403.1_Cistogaster_globosa_genome_assembly,_chromosome:_1	AUGUSTUS	intron	87379727	87379787	1	-	.	ID=g3952.t1.intron2;Parent=g3952.t1;
OW569403.1_Cistogaster_globosa_genome_assembly,_chromosome:_1	AUGUSTUS	CDS	87379788	87379920	1	-	0	ID=g3952.t1.CDS3;Parent=g3952.t1;
OW569403.1_Cistogaster_globosa_genome_assembly,_chromosome:_1	AUGUSTUS	exon	87379788	87379920	.	-	.	ID=g3952.t1.exon3;Parent=g3952.t1;
OW569403.1_Cistogaster_globosa_genome_assembly,_chromosome:_1	AUGUSTUS	start_codon	87379918	87379920	.	-	0	ID=g3952.t1.start1;Parent=g3952.t1;
OW569403.1_Cistogaster_globosa_genome_assembly,_chromosome:_1	AUGUSTUS	gene	87382350	87387868	.	+	.	ID=g3953;
OW569403.1_Cistogaster_globosa_genome_assembly,_chromosome:_1	AUGUSTUS	mRNA	87382350	87387868	1	+	.	ID=g3953.t1;Parent=g3953;
OW569403.1_Cistogaster_globosa_genome_assembly,_chromosome:_1	AUGUSTUS	start_codon	87382350	87382352	.	+	0	ID=g3953.t1.start1;Parent=g3953.t1;
OW569403.1_Cistogaster_globosa_genome_assembly,_chromosome:_1	AUGUSTUS	CDS	87382350	87382424	1	+	0	ID=g3953.t1.CDS1;Parent=g3953.t1;
OW569403.1_Cistogaster_globosa_genome_assembly,_chromosome:_1	AUGUSTUS	exon	87382350	87382424	.	+	.	ID=g3953.t1.exon1;Parent=g3953.t1;
OW569403.1_Cistogaster_globosa_genome_assembly,_chromosome:_1	AUGUSTUS	intron	87382425	87387535	1	+	.	ID=g3953.t1.intron1;Parent=g3953.t1;
OW569403.1_Cistogaster_globosa_genome_assembly,_chromosome:_1	AUGUSTUS	CDS	87387536	87387868	1	+	0	ID=g3953.t1.CDS2;Parent=g3953.t1;
OW569403.1_Cistogaster_globosa_genome_assembly,_chromosome:_1	AUGUSTUS	exon	87387536	87387868	.	+	.	ID=g3953.t1.exon2;Parent=g3953.t1;
OW569403.1_Cistogaster_globosa_genome_assembly,_chromosome:_1	AUGUSTUS	stop_codon	87387866	87387868	.	+	0	ID=g3953.t1.stop1;Parent=g3953.t1;
OW569403.1_Cistogaster_globosa_genome_assembly,_chromosome:_1	AUGUSTUS	gene	87391727	87397983	.	+	.	ID=g3954;
OW569403.1_Cistogaster_globosa_genome_assembly,_chromosome:_1	AUGUSTUS	mRNA	87391727	87397983	1	+	.	ID=g3954.t1;Parent=g3954;
OW569403.1_Cistogaster_globosa_genome_assembly,_chromosome:_1	AUGUSTUS	start_codon	87391727	87391729	.	+	0	ID=g3954.t1.start1;Parent=g3954.t1;
OW569403.1_Cistogaster_globosa_genome_assembly,_chromosome:_1	AUGUSTUS	CDS	87391727	87392026	1	+	0	ID=g3954.t1.CDS1;Parent=g3954.t1;
OW569403.1_Cistogaster_globosa_genome_assembly,_chromosome:_1	AUGUSTUS	exon	87391727	87392026	.	+	.	ID=g3954.t1.exon1;Parent=g3954.t1;
OW569403.1_Cistogaster_globosa_genome_assembly,_chromosome:_1	AUGUSTUS	intron	87392027	87397650	1	+	.	ID=g3954.t1.intron1;Parent=g3954.t1;
OW569403.1_Cistogaster_globosa_genome_assembly,_chromosome:_1	AUGUSTUS	CDS	87397651	87397983	1	+	0	ID=g3954.t1.CDS2;Parent=g3954.t1;
OW569403.1_Cistogaster_globosa_genome_assembly,_chromosome:_1	AUGUSTUS	exon	87397651	87397983	.	+	.	ID=g3954.t1.exon2;Parent=g3954.t1;
OW569403.1_Cistogaster_globosa_genome_assembly,_chromosome:_1	AUGUSTUS	stop_codon	87397981	87397983	.	+	0	ID=g3954.t1.stop1;Parent=g3954.t1;
OW569403.1_Cistogaster_globosa_genome_assembly,_chromosome:_1	AUGUSTUS	gene	87401896	87402207	.	+	.	ID=g3955;
OW569403.1_Cistogaster_globosa_genome_assembly,_chromosome:_1	AUGUSTUS	mRNA	87401896	87402207	1	+	.	ID=g3955.t1;Parent=g3955;
OW569403.1_Cistogaster_globosa_genome_assembly,_chromosome:_1	AUGUSTUS	start_codon	87401896	87401898	.	+	0	ID=g3955.t1.start1;Parent=g3955.t1;
OW569403.1_Cistogaster_globosa_genome_assembly,_chromosome:_1	AUGUSTUS	CDS	87401896	87402207	1	+	0	ID=g3955.t1.CDS1;Parent=g3955.t1;
OW569403.1_Cistogaster_globosa_genome_assembly,_chromosome:_1	AUGUSTUS	exon	87401896	87402207	.	+	.	ID=g3955.t1.exon1;Parent=g3955.t1;
OW569403.1_Cistogaster_globosa_genome_assembly,_chromosome:_1	AUGUSTUS	stop_codon	87402205	87402207	.	+	0	ID=g3955.t1.stop1;Parent=g3955.t1;
OW569403.1_Cistogaster_globosa_genome_assembly,_chromosome:_1	AUGUSTUS	gene	87422853	87426244	.	+	.	ID=g3956;
OW569403.1_Cistogaster_globosa_genome_assembly,_chromosome:_1	AUGUSTUS	mRNA	87422853	87423330	0.54	+	.	ID=g3956.t1;Parent=g3956;
OW569403.1_Cistogaster_globosa_genome_assembly,_chromosome:_1	AUGUSTUS	start_codon	87422853	87422855	.	+	0	ID=g3956.t1.start1;Parent=g3956.t1;
OW569403.1_Cistogaster_globosa_genome_assembly,_chromosome:_1	AUGUSTUS	CDS	87422853	87422981	0.55	+	0	ID=g3956.t1.CDS1;Parent=g3956.t1;
OW569403.1_Cistogaster_globosa_genome_assembly,_chromosome:_1	AUGUSTUS	exon	87422853	87422981	.	+	.	ID=g3956.t1.exon1;Parent=g3956.t1;
OW569403.1_Cistogaster_globosa_genome_assembly,_chromosome:_1	AUGUSTUS	intron	87422982	87423087	0.54	+	.	ID=g3956.t1.intron1;Parent=g3956.t1;
OW569403.1_Cistogaster_globosa_genome_assembly,_chromosome:_1	AUGUSTUS	CDS	87423088	87423330	0.67	+	0	ID=g3956.t1.CDS2;Parent=g3956.t1;
OW569403.1_Cistogaster_globosa_genome_assembly,_chromosome:_1	AUGUSTUS	exon	87423088	87423330	.	+	.	ID=g3956.t1.exon2;Parent=g3956.t1;
OW569403.1_Cistogaster_globosa_genome_assembly,_chromosome:_1	AUGUSTUS	stop_codon	87423328	87423330	.	+	0	ID=g3956.t1.stop1;Parent=g3956.t1;
OW569403.1_Cistogaster_globosa_genome_assembly,_chromosome:_1	AUGUSTUS	mRNA	87422853	87426244	0.38	+	.	ID=g3956.t2;Parent=g3956;
OW569403.1_Cistogaster_globosa_genome_assembly,_chromosome:_1	AUGUSTUS	start_codon	87422853	87422855	.	+	0	ID=g3956.t2.start1;Parent=g3956.t2;
OW569403.1_Cistogaster_globosa_genome_assembly,_chromosome:_1	AUGUSTUS	CDS	87422853	87422992	0.72	+	0	ID=g3956.t2.CDS1;Parent=g3956.t2;
OW569403.1_Cistogaster_globosa_genome_assembly,_chromosome:_1	AUGUSTUS	exon	87422853	87422992	.	+	.	ID=g3956.t2.exon1;Parent=g3956.t2;
OW569403.1_Cistogaster_globosa_genome_assembly,_chromosome:_1	AUGUSTUS	intron	87422993	87424842	0.38	+	.	ID=g3956.t2.intron1;Parent=g3956.t2;
OW569403.1_Cistogaster_globosa_genome_assembly,_chromosome:_1	AUGUSTUS	CDS	87424843	87426244	0.48	+	1	ID=g3956.t2.CDS2;Parent=g3956.t2;
OW569403.1_Cistogaster_globosa_genome_assembly,_chromosome:_1	AUGUSTUS	exon	87424843	87426244	.	+	.	ID=g3956.t2.exon2;Parent=g3956.t2;
OW569403.1_Cistogaster_globosa_genome_assembly,_chromosome:_1	AUGUSTUS	stop_codon	87426242	87426244	.	+	0	ID=g3956.t2.stop1;Parent=g3956.t2;
OW569403.1_Cistogaster_globosa_genome_assembly,_chromosome:_1	AUGUSTUS	gene	87426280	87427250	.	+	.	ID=g3957;
OW569403.1_Cistogaster_globosa_genome_assembly,_chromosome:_1	AUGUSTUS	mRNA	87426280	87427250	0.48	+	.	ID=g3957.t1;Parent=g3957;
OW569403.1_Cistogaster_globosa_genome_assembly,_chromosome:_1	AUGUSTUS	start_codon	87426280	87426282	.	+	0	ID=g3957.t1.start1;Parent=g3957.t1;
OW569403.1_Cistogaster_globosa_genome_assembly,_chromosome:_1	AUGUSTUS	CDS	87426280	87426451	0.83	+	0	ID=g3957.t1.CDS1;Parent=g3957.t1;
OW569403.1_Cistogaster_globosa_genome_assembly,_chromosome:_1	AUGUSTUS	exon	87426280	87426451	.	+	.	ID=g3957.t1.exon1;Parent=g3957.t1;
OW569403.1_Cistogaster_globosa_genome_assembly,_chromosome:_1	AUGUSTUS	intron	87426452	87426529	0.82	+	.	ID=g3957.t1.intron1;Parent=g3957.t1;
OW569403.1_Cistogaster_globosa_genome_assembly,_chromosome:_1	AUGUSTUS	CDS	87426530	87426664	0.5	+	2	ID=g3957.t1.CDS2;Parent=g3957.t1;
OW569403.1_Cistogaster_globosa_genome_assembly,_chromosome:_1	AUGUSTUS	exon	87426530	87426664	.	+	.	ID=g3957.t1.exon2;Parent=g3957.t1;
OW569403.1_Cistogaster_globosa_genome_assembly,_chromosome:_1	AUGUSTUS	intron	87426665	87427170	0.5	+	.	ID=g3957.t1.intron2;Parent=g3957.t1;
OW569403.1_Cistogaster_globosa_genome_assembly,_chromosome:_1	AUGUSTUS	CDS	87427171	87427250	0.77	+	2	ID=g3957.t1.CDS3;Parent=g3957.t1;
OW569403.1_Cistogaster_globosa_genome_assembly,_chromosome:_1	AUGUSTUS	exon	87427171	87427250	.	+	.	ID=g3957.t1.exon3;Parent=g3957.t1;
OW569403.1_Cistogaster_globosa_genome_assembly,_chromosome:_1	AUGUSTUS	stop_codon	87427248	87427250	.	+	0	ID=g3957.t1.stop1;Parent=g3957.t1;
OW569403.1_Cistogaster_globosa_genome_assembly,_chromosome:_1	AUGUSTUS	mRNA	87426280	87427250	0.73	+	.	ID=g3957.t2;Parent=g3957;
OW569403.1_Cistogaster_globosa_genome_assembly,_chromosome:_1	AUGUSTUS	start_codon	87426280	87426282	.	+	0	ID=g3957.t2.start1;Parent=g3957.t2;
OW569403.1_Cistogaster_globosa_genome_assembly,_chromosome:_1	AUGUSTUS	CDS	87426280	87426352	1	+	0	ID=g3957.t2.CDS1;Parent=g3957.t2;
OW569403.1_Cistogaster_globosa_genome_assembly,_chromosome:_1	AUGUSTUS	exon	87426280	87426352	.	+	.	ID=g3957.t2.exon1;Parent=g3957.t2;
OW569403.1_Cistogaster_globosa_genome_assembly,_chromosome:_1	AUGUSTUS	intron	87426353	87426529	0.98	+	.	ID=g3957.t2.intron1;Parent=g3957.t2;
OW569403.1_Cistogaster_globosa_genome_assembly,_chromosome:_1	AUGUSTUS	CDS	87426530	87426664	0.73	+	2	ID=g3957.t2.CDS2;Parent=g3957.t2;
OW569403.1_Cistogaster_globosa_genome_assembly,_chromosome:_1	AUGUSTUS	exon	87426530	87426664	.	+	.	ID=g3957.t2.exon2;Parent=g3957.t2;
OW569403.1_Cistogaster_globosa_genome_assembly,_chromosome:_1	AUGUSTUS	intron	87426665	87427170	0.73	+	.	ID=g3957.t2.intron2;Parent=g3957.t2;
OW569403.1_Cistogaster_globosa_genome_assembly,_chromosome:_1	AUGUSTUS	CDS	87427171	87427250	0.87	+	2	ID=g3957.t2.CDS3;Parent=g3957.t2;
OW569403.1_Cistogaster_globosa_genome_assembly,_chromosome:_1	AUGUSTUS	exon	87427171	87427250	.	+	.	ID=g3957.t2.exon3;Parent=g3957.t2;
OW569403.1_Cistogaster_globosa_genome_assembly,_chromosome:_1	AUGUSTUS	stop_codon	87427248	87427250	.	+	0	ID=g3957.t2.stop1;Parent=g3957.t2;
OW569403.1_Cistogaster_globosa_genome_assembly,_chromosome:_1	AUGUSTUS	gene	87427889	87428227	.	+	.	ID=g3958;
OW569403.1_Cistogaster_globosa_genome_assembly,_chromosome:_1	AUGUSTUS	mRNA	87427889	87428227	1	+	.	ID=g3958.t1;Parent=g3958;
OW569403.1_Cistogaster_globosa_genome_assembly,_chromosome:_1	AUGUSTUS	start_codon	87427889	87427891	.	+	0	ID=g3958.t1.start1;Parent=g3958.t1;
OW569403.1_Cistogaster_globosa_genome_assembly,_chromosome:_1	AUGUSTUS	CDS	87427889	87428227	1	+	0	ID=g3958.t1.CDS1;Parent=g3958.t1;
OW569403.1_Cistogaster_globosa_genome_assembly,_chromosome:_1	AUGUSTUS	exon	87427889	87428227	.	+	.	ID=g3958.t1.exon1;Parent=g3958.t1;
OW569403.1_Cistogaster_globosa_genome_assembly,_chromosome:_1	AUGUSTUS	stop_codon	87428225	87428227	.	+	0	ID=g3958.t1.stop1;Parent=g3958.t1;
OW569403.1_Cistogaster_globosa_genome_assembly,_chromosome:_1	AUGUSTUS	gene	87439835	87441775	.	-	.	ID=g3959;
OW569403.1_Cistogaster_globosa_genome_assembly,_chromosome:_1	AUGUSTUS	mRNA	87439835	87441775	0.99	-	.	ID=g3959.t1;Parent=g3959;
OW569403.1_Cistogaster_globosa_genome_assembly,_chromosome:_1	AUGUSTUS	stop_codon	87439835	87439837	.	-	0	ID=g3959.t1.stop1;Parent=g3959.t1;
OW569403.1_Cistogaster_globosa_genome_assembly,_chromosome:_1	AUGUSTUS	CDS	87439835	87440785	1	-	0	ID=g3959.t1.CDS1;Parent=g3959.t1;
OW569403.1_Cistogaster_globosa_genome_assembly,_chromosome:_1	AUGUSTUS	exon	87439835	87440785	.	-	.	ID=g3959.t1.exon1;Parent=g3959.t1;
OW569403.1_Cistogaster_globosa_genome_assembly,_chromosome:_1	AUGUSTUS	intron	87440786	87440956	1	-	.	ID=g3959.t1.intron1;Parent=g3959.t1;
OW569403.1_Cistogaster_globosa_genome_assembly,_chromosome:_1	AUGUSTUS	CDS	87440957	87441241	0.99	-	0	ID=g3959.t1.CDS2;Parent=g3959.t1;
OW569403.1_Cistogaster_globosa_genome_assembly,_chromosome:_1	AUGUSTUS	exon	87440957	87441241	.	-	.	ID=g3959.t1.exon2;Parent=g3959.t1;
OW569403.1_Cistogaster_globosa_genome_assembly,_chromosome:_1	AUGUSTUS	intron	87441242	87441598	0.99	-	.	ID=g3959.t1.intron2;Parent=g3959.t1;
OW569403.1_Cistogaster_globosa_genome_assembly,_chromosome:_1	AUGUSTUS	CDS	87441599	87441775	0.99	-	0	ID=g3959.t1.CDS3;Parent=g3959.t1;
OW569403.1_Cistogaster_globosa_genome_assembly,_chromosome:_1	AUGUSTUS	exon	87441599	87441775	.	-	.	ID=g3959.t1.exon3;Parent=g3959.t1;
OW569403.1_Cistogaster_globosa_genome_assembly,_chromosome:_1	AUGUSTUS	start_codon	87441773	87441775	.	-	0	ID=g3959.t1.start1;Parent=g3959.t1;
OW569403.1_Cistogaster_globosa_genome_assembly,_chromosome:_1	AUGUSTUS	gene	87442067	87442384	.	-	.	ID=g3960;
OW569403.1_Cistogaster_globosa_genome_assembly,_chromosome:_1	AUGUSTUS	mRNA	87442067	87442384	1	-	.	ID=g3960.t1;Parent=g3960;
OW569403.1_Cistogaster_globosa_genome_assembly,_chromosome:_1	AUGUSTUS	stop_codon	87442067	87442069	.	-	0	ID=g3960.t1.stop1;Parent=g3960.t1;
OW569403.1_Cistogaster_globosa_genome_assembly,_chromosome:_1	AUGUSTUS	CDS	87442067	87442384	1	-	0	ID=g3960.t1.CDS1;Parent=g3960.t1;
OW569403.1_Cistogaster_globosa_genome_assembly,_chromosome:_1	AUGUSTUS	exon	87442067	87442384	.	-	.	ID=g3960.t1.exon1;Parent=g3960.t1;
OW569403.1_Cistogaster_globosa_genome_assembly,_chromosome:_1	AUGUSTUS	start_codon	87442382	87442384	.	-	0	ID=g3960.t1.start1;Parent=g3960.t1;
OW569403.1_Cistogaster_globosa_genome_assembly,_chromosome:_1	AUGUSTUS	gene	87442706	87443259	.	-	.	ID=g3961;
OW569403.1_Cistogaster_globosa_genome_assembly,_chromosome:_1	AUGUSTUS	mRNA	87442855	87443259	1	-	.	ID=g3961.t1;Parent=g3961;
OW569403.1_Cistogaster_globosa_genome_assembly,_chromosome:_1	AUGUSTUS	stop_codon	87442855	87442857	.	-	0	ID=g3961.t1.stop1;Parent=g3961.t1;
OW569403.1_Cistogaster_globosa_genome_assembly,_chromosome:_1	AUGUSTUS	CDS	87442855	87443259	1	-	0	ID=g3961.t1.CDS1;Parent=g3961.t1;
OW569403.1_Cistogaster_globosa_genome_assembly,_chromosome:_1	AUGUSTUS	exon	87442855	87443259	.	-	.	ID=g3961.t1.exon1;Parent=g3961.t1;
OW569403.1_Cistogaster_globosa_genome_assembly,_chromosome:_1	AUGUSTUS	start_codon	87443257	87443259	.	-	0	ID=g3961.t1.start1;Parent=g3961.t1;
OW569403.1_Cistogaster_globosa_genome_assembly,_chromosome:_1	AUGUSTUS	mRNA	87442706	87443259	0.27	-	.	ID=g3961.t2;Parent=g3961;
OW569403.1_Cistogaster_globosa_genome_assembly,_chromosome:_1	AUGUSTUS	stop_codon	87442706	87442708	.	-	0	ID=g3961.t2.stop1;Parent=g3961.t2;
OW569403.1_Cistogaster_globosa_genome_assembly,_chromosome:_1	AUGUSTUS	CDS	87442706	87442887	0.38	-	2	ID=g3961.t2.CDS1;Parent=g3961.t2;
OW569403.1_Cistogaster_globosa_genome_assembly,_chromosome:_1	AUGUSTUS	exon	87442706	87442887	.	-	.	ID=g3961.t2.exon1;Parent=g3961.t2;
OW569403.1_Cistogaster_globosa_genome_assembly,_chromosome:_1	AUGUSTUS	intron	87442888	87442928	0.27	-	.	ID=g3961.t2.intron1;Parent=g3961.t2;
OW569403.1_Cistogaster_globosa_genome_assembly,_chromosome:_1	AUGUSTUS	CDS	87442929	87443259	0.42	-	0	ID=g3961.t2.CDS2;Parent=g3961.t2;
OW569403.1_Cistogaster_globosa_genome_assembly,_chromosome:_1	AUGUSTUS	exon	87442929	87443259	.	-	.	ID=g3961.t2.exon2;Parent=g3961.t2;
OW569403.1_Cistogaster_globosa_genome_assembly,_chromosome:_1	AUGUSTUS	start_codon	87443257	87443259	.	-	0	ID=g3961.t2.start1;Parent=g3961.t2;
OW569403.1_Cistogaster_globosa_genome_assembly,_chromosome:_1	AUGUSTUS	gene	87443474	87443823	.	-	.	ID=g3962;
OW569403.1_Cistogaster_globosa_genome_assembly,_chromosome:_1	AUGUSTUS	mRNA	87443474	87443823	0.98	-	.	ID=g3962.t1;Parent=g3962;
OW569403.1_Cistogaster_globosa_genome_assembly,_chromosome:_1	AUGUSTUS	stop_codon	87443474	87443476	.	-	0	ID=g3962.t1.stop1;Parent=g3962.t1;
OW569403.1_Cistogaster_globosa_genome_assembly,_chromosome:_1	AUGUSTUS	CDS	87443474	87443623	0.98	-	0	ID=g3962.t1.CDS1;Parent=g3962.t1;
OW569403.1_Cistogaster_globosa_genome_assembly,_chromosome:_1	AUGUSTUS	exon	87443474	87443623	.	-	.	ID=g3962.t1.exon1;Parent=g3962.t1;
OW569403.1_Cistogaster_globosa_genome_assembly,_chromosome:_1	AUGUSTUS	intron	87443624	87443772	0.98	-	.	ID=g3962.t1.intron1;Parent=g3962.t1;
OW569403.1_Cistogaster_globosa_genome_assembly,_chromosome:_1	AUGUSTUS	CDS	87443773	87443823	1	-	0	ID=g3962.t1.CDS2;Parent=g3962.t1;
OW569403.1_Cistogaster_globosa_genome_assembly,_chromosome:_1	AUGUSTUS	exon	87443773	87443823	.	-	.	ID=g3962.t1.exon2;Parent=g3962.t1;
OW569403.1_Cistogaster_globosa_genome_assembly,_chromosome:_1	AUGUSTUS	start_codon	87443821	87443823	.	-	0	ID=g3962.t1.start1;Parent=g3962.t1;
OW569403.1_Cistogaster_globosa_genome_assembly,_chromosome:_1	AUGUSTUS	gene	87450992	87451324	.	-	.	ID=g3963;
OW569403.1_Cistogaster_globosa_genome_assembly,_chromosome:_1	AUGUSTUS	mRNA	87450992	87451324	1	-	.	ID=g3963.t1;Parent=g3963;
OW569403.1_Cistogaster_globosa_genome_assembly,_chromosome:_1	AUGUSTUS	stop_codon	87450992	87450994	.	-	0	ID=g3963.t1.stop1;Parent=g3963.t1;
OW569403.1_Cistogaster_globosa_genome_assembly,_chromosome:_1	AUGUSTUS	CDS	87450992	87451324	1	-	0	ID=g3963.t1.CDS1;Parent=g3963.t1;
OW569403.1_Cistogaster_globosa_genome_assembly,_chromosome:_1	AUGUSTUS	exon	87450992	87451324	.	-	.	ID=g3963.t1.exon1;Parent=g3963.t1;
OW569403.1_Cistogaster_globosa_genome_assembly,_chromosome:_1	AUGUSTUS	start_codon	87451322	87451324	.	-	0	ID=g3963.t1.start1;Parent=g3963.t1;
OW569403.1_Cistogaster_globosa_genome_assembly,_chromosome:_1	AUGUSTUS	gene	87451437	87451876	.	-	.	ID=g3964;
OW569403.1_Cistogaster_globosa_genome_assembly,_chromosome:_1	AUGUSTUS	mRNA	87451437	87451876	0.51	-	.	ID=g3964.t1;Parent=g3964;
OW569403.1_Cistogaster_globosa_genome_assembly,_chromosome:_1	AUGUSTUS	stop_codon	87451437	87451439	.	-	0	ID=g3964.t1.stop1;Parent=g3964.t1;
OW569403.1_Cistogaster_globosa_genome_assembly,_chromosome:_1	AUGUSTUS	CDS	87451437	87451527	0.51	-	1	ID=g3964.t1.CDS1;Parent=g3964.t1;
OW569403.1_Cistogaster_globosa_genome_assembly,_chromosome:_1	AUGUSTUS	exon	87451437	87451527	.	-	.	ID=g3964.t1.exon1;Parent=g3964.t1;
OW569403.1_Cistogaster_globosa_genome_assembly,_chromosome:_1	AUGUSTUS	intron	87451528	87451598	0.51	-	.	ID=g3964.t1.intron1;Parent=g3964.t1;
OW569403.1_Cistogaster_globosa_genome_assembly,_chromosome:_1	AUGUSTUS	CDS	87451599	87451876	0.51	-	0	ID=g3964.t1.CDS2;Parent=g3964.t1;
OW569403.1_Cistogaster_globosa_genome_assembly,_chromosome:_1	AUGUSTUS	exon	87451599	87451876	.	-	.	ID=g3964.t1.exon2;Parent=g3964.t1;
OW569403.1_Cistogaster_globosa_genome_assembly,_chromosome:_1	AUGUSTUS	start_codon	87451874	87451876	.	-	0	ID=g3964.t1.start1;Parent=g3964.t1;
OW569403.1_Cistogaster_globosa_genome_assembly,_chromosome:_1	AUGUSTUS	gene	87476335	87477335	.	-	.	ID=g3965;
OW569403.1_Cistogaster_globosa_genome_assembly,_chromosome:_1	AUGUSTUS	mRNA	87476335	87477335	1	-	.	ID=g3965.t1;Parent=g3965;
OW569403.1_Cistogaster_globosa_genome_assembly,_chromosome:_1	AUGUSTUS	stop_codon	87476335	87476337	.	-	0	ID=g3965.t1.stop1;Parent=g3965.t1;
OW569403.1_Cistogaster_globosa_genome_assembly,_chromosome:_1	AUGUSTUS	CDS	87476335	87476863	1	-	1	ID=g3965.t1.CDS1;Parent=g3965.t1;
OW569403.1_Cistogaster_globosa_genome_assembly,_chromosome:_1	AUGUSTUS	exon	87476335	87476863	.	-	.	ID=g3965.t1.exon1;Parent=g3965.t1;
OW569403.1_Cistogaster_globosa_genome_assembly,_chromosome:_1	AUGUSTUS	intron	87476864	87476919	1	-	.	ID=g3965.t1.intron1;Parent=g3965.t1;
OW569403.1_Cistogaster_globosa_genome_assembly,_chromosome:_1	AUGUSTUS	CDS	87476920	87477335	1	-	0	ID=g3965.t1.CDS2;Parent=g3965.t1;
OW569403.1_Cistogaster_globosa_genome_assembly,_chromosome:_1	AUGUSTUS	exon	87476920	87477335	.	-	.	ID=g3965.t1.exon2;Parent=g3965.t1;
OW569403.1_Cistogaster_globosa_genome_assembly,_chromosome:_1	AUGUSTUS	start_codon	87477333	87477335	.	-	0	ID=g3965.t1.start1;Parent=g3965.t1;
OW569403.1_Cistogaster_globosa_genome_assembly,_chromosome:_1	AUGUSTUS	gene	87488026	87488848	.	+	.	ID=g3966;
OW569403.1_Cistogaster_globosa_genome_assembly,_chromosome:_1	AUGUSTUS	mRNA	87488026	87488848	0.99	+	.	ID=g3966.t1;Parent=g3966;
OW569403.1_Cistogaster_globosa_genome_assembly,_chromosome:_1	AUGUSTUS	start_codon	87488026	87488028	.	+	0	ID=g3966.t1.start1;Parent=g3966.t1;
OW569403.1_Cistogaster_globosa_genome_assembly,_chromosome:_1	AUGUSTUS	CDS	87488026	87488045	1	+	0	ID=g3966.t1.CDS1;Parent=g3966.t1;
OW569403.1_Cistogaster_globosa_genome_assembly,_chromosome:_1	AUGUSTUS	exon	87488026	87488045	.	+	.	ID=g3966.t1.exon1;Parent=g3966.t1;
OW569403.1_Cistogaster_globosa_genome_assembly,_chromosome:_1	AUGUSTUS	intron	87488046	87488100	0.99	+	.	ID=g3966.t1.intron1;Parent=g3966.t1;
OW569403.1_Cistogaster_globosa_genome_assembly,_chromosome:_1	AUGUSTUS	CDS	87488101	87488242	0.99	+	1	ID=g3966.t1.CDS2;Parent=g3966.t1;
OW569403.1_Cistogaster_globosa_genome_assembly,_chromosome:_1	AUGUSTUS	exon	87488101	87488242	.	+	.	ID=g3966.t1.exon2;Parent=g3966.t1;
OW569403.1_Cistogaster_globosa_genome_assembly,_chromosome:_1	AUGUSTUS	intron	87488243	87488296	1	+	.	ID=g3966.t1.intron2;Parent=g3966.t1;
OW569403.1_Cistogaster_globosa_genome_assembly,_chromosome:_1	AUGUSTUS	CDS	87488297	87488540	1	+	0	ID=g3966.t1.CDS3;Parent=g3966.t1;
OW569403.1_Cistogaster_globosa_genome_assembly,_chromosome:_1	AUGUSTUS	exon	87488297	87488540	.	+	.	ID=g3966.t1.exon3;Parent=g3966.t1;
OW569403.1_Cistogaster_globosa_genome_assembly,_chromosome:_1	AUGUSTUS	intron	87488541	87488597	1	+	.	ID=g3966.t1.intron3;Parent=g3966.t1;
OW569403.1_Cistogaster_globosa_genome_assembly,_chromosome:_1	AUGUSTUS	CDS	87488598	87488848	1	+	2	ID=g3966.t1.CDS4;Parent=g3966.t1;
OW569403.1_Cistogaster_globosa_genome_assembly,_chromosome:_1	AUGUSTUS	exon	87488598	87488848	.	+	.	ID=g3966.t1.exon4;Parent=g3966.t1;
OW569403.1_Cistogaster_globosa_genome_assembly,_chromosome:_1	AUGUSTUS	stop_codon	87488846	87488848	.	+	0	ID=g3966.t1.stop1;Parent=g3966.t1;
OW569403.1_Cistogaster_globosa_genome_assembly,_chromosome:_1	AUGUSTUS	gene	87489084	87490101	.	-	.	ID=g3967;
OW569403.1_Cistogaster_globosa_genome_assembly,_chromosome:_1	AUGUSTUS	mRNA	87489084	87490101	1	-	.	ID=g3967.t1;Parent=g3967;
OW569403.1_Cistogaster_globosa_genome_assembly,_chromosome:_1	AUGUSTUS	stop_codon	87489084	87489086	.	-	0	ID=g3967.t1.stop1;Parent=g3967.t1;
OW569403.1_Cistogaster_globosa_genome_assembly,_chromosome:_1	AUGUSTUS	CDS	87489084	87490012	1	-	2	ID=g3967.t1.CDS1;Parent=g3967.t1;
OW569403.1_Cistogaster_globosa_genome_assembly,_chromosome:_1	AUGUSTUS	exon	87489084	87490012	.	-	.	ID=g3967.t1.exon1;Parent=g3967.t1;
OW569403.1_Cistogaster_globosa_genome_assembly,_chromosome:_1	AUGUSTUS	intron	87490013	87490064	1	-	.	ID=g3967.t1.intron1;Parent=g3967.t1;
OW569403.1_Cistogaster_globosa_genome_assembly,_chromosome:_1	AUGUSTUS	CDS	87490065	87490101	1	-	0	ID=g3967.t1.CDS2;Parent=g3967.t1;
OW569403.1_Cistogaster_globosa_genome_assembly,_chromosome:_1	AUGUSTUS	exon	87490065	87490101	.	-	.	ID=g3967.t1.exon2;Parent=g3967.t1;
OW569403.1_Cistogaster_globosa_genome_assembly,_chromosome:_1	AUGUSTUS	start_codon	87490099	87490101	.	-	0	ID=g3967.t1.start1;Parent=g3967.t1;
OW569403.1_Cistogaster_globosa_genome_assembly,_chromosome:_1	AUGUSTUS	gene	87492030	87495726	.	+	.	ID=g3968;
OW569403.1_Cistogaster_globosa_genome_assembly,_chromosome:_1	AUGUSTUS	mRNA	87492030	87495726	0.42	+	.	ID=g3968.t1;Parent=g3968;
OW569403.1_Cistogaster_globosa_genome_assembly,_chromosome:_1	AUGUSTUS	start_codon	87492030	87492032	.	+	0	ID=g3968.t1.start1;Parent=g3968.t1;
OW569403.1_Cistogaster_globosa_genome_assembly,_chromosome:_1	AUGUSTUS	CDS	87492030	87492140	0.99	+	0	ID=g3968.t1.CDS1;Parent=g3968.t1;
OW569403.1_Cistogaster_globosa_genome_assembly,_chromosome:_1	AUGUSTUS	exon	87492030	87492140	.	+	.	ID=g3968.t1.exon1;Parent=g3968.t1;
OW569403.1_Cistogaster_globosa_genome_assembly,_chromosome:_1	AUGUSTUS	intron	87492141	87492323	0.73	+	.	ID=g3968.t1.intron1;Parent=g3968.t1;
OW569403.1_Cistogaster_globosa_genome_assembly,_chromosome:_1	AUGUSTUS	CDS	87492324	87492479	0.6	+	0	ID=g3968.t1.CDS2;Parent=g3968.t1;
OW569403.1_Cistogaster_globosa_genome_assembly,_chromosome:_1	AUGUSTUS	exon	87492324	87492479	.	+	.	ID=g3968.t1.exon2;Parent=g3968.t1;
OW569403.1_Cistogaster_globosa_genome_assembly,_chromosome:_1	AUGUSTUS	intron	87492480	87494266	0.58	+	.	ID=g3968.t1.intron2;Parent=g3968.t1;
OW569403.1_Cistogaster_globosa_genome_assembly,_chromosome:_1	AUGUSTUS	CDS	87494267	87494367	0.83	+	0	ID=g3968.t1.CDS3;Parent=g3968.t1;
OW569403.1_Cistogaster_globosa_genome_assembly,_chromosome:_1	AUGUSTUS	exon	87494267	87494367	.	+	.	ID=g3968.t1.exon3;Parent=g3968.t1;
OW569403.1_Cistogaster_globosa_genome_assembly,_chromosome:_1	AUGUSTUS	intron	87494368	87495524	1	+	.	ID=g3968.t1.intron3;Parent=g3968.t1;
OW569403.1_Cistogaster_globosa_genome_assembly,_chromosome:_1	AUGUSTUS	CDS	87495525	87495726	0.75	+	1	ID=g3968.t1.CDS4;Parent=g3968.t1;
OW569403.1_Cistogaster_globosa_genome_assembly,_chromosome:_1	AUGUSTUS	exon	87495525	87495726	.	+	.	ID=g3968.t1.exon4;Parent=g3968.t1;
OW569403.1_Cistogaster_globosa_genome_assembly,_chromosome:_1	AUGUSTUS	stop_codon	87495724	87495726	.	+	0	ID=g3968.t1.stop1;Parent=g3968.t1;
OW569403.1_Cistogaster_globosa_genome_assembly,_chromosome:_1	AUGUSTUS	gene	87493068	87493614	.	+	.	ID=g3969;
OW569403.1_Cistogaster_globosa_genome_assembly,_chromosome:_1	AUGUSTUS	mRNA	87493068	87493614	1	+	.	ID=g3969.t1;Parent=g3969;
OW569403.1_Cistogaster_globosa_genome_assembly,_chromosome:_1	AUGUSTUS	start_codon	87493068	87493070	.	+	0	ID=g3969.t1.start1;Parent=g3969.t1;
OW569403.1_Cistogaster_globosa_genome_assembly,_chromosome:_1	AUGUSTUS	CDS	87493068	87493203	1	+	0	ID=g3969.t1.CDS1;Parent=g3969.t1;
OW569403.1_Cistogaster_globosa_genome_assembly,_chromosome:_1	AUGUSTUS	exon	87493068	87493203	.	+	.	ID=g3969.t1.exon1;Parent=g3969.t1;
OW569403.1_Cistogaster_globosa_genome_assembly,_chromosome:_1	AUGUSTUS	intron	87493204	87493249	1	+	.	ID=g3969.t1.intron1;Parent=g3969.t1;
OW569403.1_Cistogaster_globosa_genome_assembly,_chromosome:_1	AUGUSTUS	CDS	87493250	87493614	1	+	2	ID=g3969.t1.CDS2;Parent=g3969.t1;
OW569403.1_Cistogaster_globosa_genome_assembly,_chromosome:_1	AUGUSTUS	exon	87493250	87493614	.	+	.	ID=g3969.t1.exon2;Parent=g3969.t1;
OW569403.1_Cistogaster_globosa_genome_assembly,_chromosome:_1	AUGUSTUS	stop_codon	87493612	87493614	.	+	0	ID=g3969.t1.stop1;Parent=g3969.t1;
OW569403.1_Cistogaster_globosa_genome_assembly,_chromosome:_1	AUGUSTUS	gene	87496196	87497055	.	+	.	ID=g3970;
OW569403.1_Cistogaster_globosa_genome_assembly,_chromosome:_1	AUGUSTUS	mRNA	87496196	87497055	0.34	+	.	ID=g3970.t1;Parent=g3970;
OW569403.1_Cistogaster_globosa_genome_assembly,_chromosome:_1	AUGUSTUS	start_codon	87496196	87496198	.	+	0	ID=g3970.t1.start1;Parent=g3970.t1;
OW569403.1_Cistogaster_globosa_genome_assembly,_chromosome:_1	AUGUSTUS	CDS	87496196	87496236	0.34	+	0	ID=g3970.t1.CDS1;Parent=g3970.t1;
OW569403.1_Cistogaster_globosa_genome_assembly,_chromosome:_1	AUGUSTUS	exon	87496196	87496236	.	+	.	ID=g3970.t1.exon1;Parent=g3970.t1;
OW569403.1_Cistogaster_globosa_genome_assembly,_chromosome:_1	AUGUSTUS	intron	87496237	87496856	0.34	+	.	ID=g3970.t1.intron1;Parent=g3970.t1;
OW569403.1_Cistogaster_globosa_genome_assembly,_chromosome:_1	AUGUSTUS	CDS	87496857	87497055	0.46	+	1	ID=g3970.t1.CDS2;Parent=g3970.t1;
OW569403.1_Cistogaster_globosa_genome_assembly,_chromosome:_1	AUGUSTUS	exon	87496857	87497055	.	+	.	ID=g3970.t1.exon2;Parent=g3970.t1;
OW569403.1_Cistogaster_globosa_genome_assembly,_chromosome:_1	AUGUSTUS	stop_codon	87497053	87497055	.	+	0	ID=g3970.t1.stop1;Parent=g3970.t1;
OW569403.1_Cistogaster_globosa_genome_assembly,_chromosome:_1	AUGUSTUS	gene	87513409	87514955	.	-	.	ID=g3971;
OW569403.1_Cistogaster_globosa_genome_assembly,_chromosome:_1	AUGUSTUS	mRNA	87513409	87514955	0.46	-	.	ID=g3971.t1;Parent=g3971;
OW569403.1_Cistogaster_globosa_genome_assembly,_chromosome:_1	AUGUSTUS	stop_codon	87513409	87513411	.	-	0	ID=g3971.t1.stop1;Parent=g3971.t1;
OW569403.1_Cistogaster_globosa_genome_assembly,_chromosome:_1	AUGUSTUS	CDS	87513409	87513506	0.48	-	2	ID=g3971.t1.CDS1;Parent=g3971.t1;
OW569403.1_Cistogaster_globosa_genome_assembly,_chromosome:_1	AUGUSTUS	exon	87513409	87513506	.	-	.	ID=g3971.t1.exon1;Parent=g3971.t1;
OW569403.1_Cistogaster_globosa_genome_assembly,_chromosome:_1	AUGUSTUS	intron	87513507	87514285	0.46	-	.	ID=g3971.t1.intron1;Parent=g3971.t1;
OW569403.1_Cistogaster_globosa_genome_assembly,_chromosome:_1	AUGUSTUS	CDS	87514286	87514955	0.54	-	0	ID=g3971.t1.CDS2;Parent=g3971.t1;
OW569403.1_Cistogaster_globosa_genome_assembly,_chromosome:_1	AUGUSTUS	exon	87514286	87514955	.	-	.	ID=g3971.t1.exon2;Parent=g3971.t1;
OW569403.1_Cistogaster_globosa_genome_assembly,_chromosome:_1	AUGUSTUS	start_codon	87514953	87514955	.	-	0	ID=g3971.t1.start1;Parent=g3971.t1;
OW569403.1_Cistogaster_globosa_genome_assembly,_chromosome:_1	AUGUSTUS	gene	87516489	87518342	.	+	.	ID=g3972;
OW569403.1_Cistogaster_globosa_genome_assembly,_chromosome:_1	AUGUSTUS	mRNA	87516489	87518342	0.19	+	.	ID=g3972.t1;Parent=g3972;
OW569403.1_Cistogaster_globosa_genome_assembly,_chromosome:_1	AUGUSTUS	start_codon	87516489	87516491	.	+	0	ID=g3972.t1.start1;Parent=g3972.t1;
OW569403.1_Cistogaster_globosa_genome_assembly,_chromosome:_1	AUGUSTUS	CDS	87516489	87516587	0.85	+	0	ID=g3972.t1.CDS1;Parent=g3972.t1;
OW569403.1_Cistogaster_globosa_genome_assembly,_chromosome:_1	AUGUSTUS	exon	87516489	87516587	.	+	.	ID=g3972.t1.exon1;Parent=g3972.t1;
OW569403.1_Cistogaster_globosa_genome_assembly,_chromosome:_1	AUGUSTUS	intron	87516588	87516864	0.69	+	.	ID=g3972.t1.intron1;Parent=g3972.t1;
OW569403.1_Cistogaster_globosa_genome_assembly,_chromosome:_1	AUGUSTUS	CDS	87516865	87517448	0.62	+	0	ID=g3972.t1.CDS2;Parent=g3972.t1;
OW569403.1_Cistogaster_globosa_genome_assembly,_chromosome:_1	AUGUSTUS	exon	87516865	87517448	.	+	.	ID=g3972.t1.exon2;Parent=g3972.t1;
OW569403.1_Cistogaster_globosa_genome_assembly,_chromosome:_1	AUGUSTUS	intron	87517449	87517590	0.71	+	.	ID=g3972.t1.intron2;Parent=g3972.t1;
OW569403.1_Cistogaster_globosa_genome_assembly,_chromosome:_1	AUGUSTUS	CDS	87517591	87517873	0.73	+	1	ID=g3972.t1.CDS3;Parent=g3972.t1;
OW569403.1_Cistogaster_globosa_genome_assembly,_chromosome:_1	AUGUSTUS	exon	87517591	87517873	.	+	.	ID=g3972.t1.exon3;Parent=g3972.t1;
OW569403.1_Cistogaster_globosa_genome_assembly,_chromosome:_1	AUGUSTUS	intron	87517874	87517958	0.96	+	.	ID=g3972.t1.intron3;Parent=g3972.t1;
OW569403.1_Cistogaster_globosa_genome_assembly,_chromosome:_1	AUGUSTUS	CDS	87517959	87518342	0.39	+	0	ID=g3972.t1.CDS4;Parent=g3972.t1;
OW569403.1_Cistogaster_globosa_genome_assembly,_chromosome:_1	AUGUSTUS	exon	87517959	87518342	.	+	.	ID=g3972.t1.exon4;Parent=g3972.t1;
OW569403.1_Cistogaster_globosa_genome_assembly,_chromosome:_1	AUGUSTUS	stop_codon	87518340	87518342	.	+	0	ID=g3972.t1.stop1;Parent=g3972.t1;
OW569403.1_Cistogaster_globosa_genome_assembly,_chromosome:_1	AUGUSTUS	gene	87526071	87527250	.	+	.	ID=g3973;
OW569403.1_Cistogaster_globosa_genome_assembly,_chromosome:_1	AUGUSTUS	mRNA	87526071	87527250	1	+	.	ID=g3973.t1;Parent=g3973;
OW569403.1_Cistogaster_globosa_genome_assembly,_chromosome:_1	AUGUSTUS	start_codon	87526071	87526073	.	+	0	ID=g3973.t1.start1;Parent=g3973.t1;
OW569403.1_Cistogaster_globosa_genome_assembly,_chromosome:_1	AUGUSTUS	CDS	87526071	87526487	1	+	0	ID=g3973.t1.CDS1;Parent=g3973.t1;
OW569403.1_Cistogaster_globosa_genome_assembly,_chromosome:_1	AUGUSTUS	exon	87526071	87526487	.	+	.	ID=g3973.t1.exon1;Parent=g3973.t1;
OW569403.1_Cistogaster_globosa_genome_assembly,_chromosome:_1	AUGUSTUS	intron	87526488	87526644	1	+	.	ID=g3973.t1.intron1;Parent=g3973.t1;
OW569403.1_Cistogaster_globosa_genome_assembly,_chromosome:_1	AUGUSTUS	CDS	87526645	87526757	1	+	0	ID=g3973.t1.CDS2;Parent=g3973.t1;
OW569403.1_Cistogaster_globosa_genome_assembly,_chromosome:_1	AUGUSTUS	exon	87526645	87526757	.	+	.	ID=g3973.t1.exon2;Parent=g3973.t1;
OW569403.1_Cistogaster_globosa_genome_assembly,_chromosome:_1	AUGUSTUS	intron	87526758	87526812	1	+	.	ID=g3973.t1.intron2;Parent=g3973.t1;
OW569403.1_Cistogaster_globosa_genome_assembly,_chromosome:_1	AUGUSTUS	CDS	87526813	87526937	1	+	1	ID=g3973.t1.CDS3;Parent=g3973.t1;
OW569403.1_Cistogaster_globosa_genome_assembly,_chromosome:_1	AUGUSTUS	exon	87526813	87526937	.	+	.	ID=g3973.t1.exon3;Parent=g3973.t1;
OW569403.1_Cistogaster_globosa_genome_assembly,_chromosome:_1	AUGUSTUS	intron	87526938	87527140	1	+	.	ID=g3973.t1.intron3;Parent=g3973.t1;
OW569403.1_Cistogaster_globosa_genome_assembly,_chromosome:_1	AUGUSTUS	CDS	87527141	87527250	1	+	2	ID=g3973.t1.CDS4;Parent=g3973.t1;
OW569403.1_Cistogaster_globosa_genome_assembly,_chromosome:_1	AUGUSTUS	exon	87527141	87527250	.	+	.	ID=g3973.t1.exon4;Parent=g3973.t1;
OW569403.1_Cistogaster_globosa_genome_assembly,_chromosome:_1	AUGUSTUS	stop_codon	87527248	87527250	.	+	0	ID=g3973.t1.stop1;Parent=g3973.t1;
OW569403.1_Cistogaster_globosa_genome_assembly,_chromosome:_1	AUGUSTUS	gene	87544281	87548294	.	-	.	ID=g3974;
OW569403.1_Cistogaster_globosa_genome_assembly,_chromosome:_1	AUGUSTUS	mRNA	87544281	87548294	0.38	-	.	ID=g3974.t1;Parent=g3974;
OW569403.1_Cistogaster_globosa_genome_assembly,_chromosome:_1	AUGUSTUS	stop_codon	87544281	87544283	.	-	0	ID=g3974.t1.stop1;Parent=g3974.t1;
OW569403.1_Cistogaster_globosa_genome_assembly,_chromosome:_1	AUGUSTUS	CDS	87544281	87544471	1	-	2	ID=g3974.t1.CDS1;Parent=g3974.t1;
OW569403.1_Cistogaster_globosa_genome_assembly,_chromosome:_1	AUGUSTUS	exon	87544281	87544471	.	-	.	ID=g3974.t1.exon1;Parent=g3974.t1;
OW569403.1_Cistogaster_globosa_genome_assembly,_chromosome:_1	AUGUSTUS	intron	87544472	87544587	0.44	-	.	ID=g3974.t1.intron1;Parent=g3974.t1;
OW569403.1_Cistogaster_globosa_genome_assembly,_chromosome:_1	AUGUSTUS	CDS	87544588	87544807	0.44	-	0	ID=g3974.t1.CDS2;Parent=g3974.t1;
OW569403.1_Cistogaster_globosa_genome_assembly,_chromosome:_1	AUGUSTUS	exon	87544588	87544807	.	-	.	ID=g3974.t1.exon2;Parent=g3974.t1;
OW569403.1_Cistogaster_globosa_genome_assembly,_chromosome:_1	AUGUSTUS	intron	87544808	87544857	1	-	.	ID=g3974.t1.intron2;Parent=g3974.t1;
OW569403.1_Cistogaster_globosa_genome_assembly,_chromosome:_1	AUGUSTUS	CDS	87544858	87544929	1	-	0	ID=g3974.t1.CDS3;Parent=g3974.t1;
OW569403.1_Cistogaster_globosa_genome_assembly,_chromosome:_1	AUGUSTUS	exon	87544858	87544929	.	-	.	ID=g3974.t1.exon3;Parent=g3974.t1;
OW569403.1_Cistogaster_globosa_genome_assembly,_chromosome:_1	AUGUSTUS	intron	87544930	87548255	0.9	-	.	ID=g3974.t1.intron3;Parent=g3974.t1;
OW569403.1_Cistogaster_globosa_genome_assembly,_chromosome:_1	AUGUSTUS	CDS	87548256	87548294	0.9	-	0	ID=g3974.t1.CDS4;Parent=g3974.t1;
OW569403.1_Cistogaster_globosa_genome_assembly,_chromosome:_1	AUGUSTUS	exon	87548256	87548294	.	-	.	ID=g3974.t1.exon4;Parent=g3974.t1;
OW569403.1_Cistogaster_globosa_genome_assembly,_chromosome:_1	AUGUSTUS	start_codon	87548292	87548294	.	-	0	ID=g3974.t1.start1;Parent=g3974.t1;
OW569403.1_Cistogaster_globosa_genome_assembly,_chromosome:_1	AUGUSTUS	gene	87553925	87555362	.	+	.	ID=g3975;
OW569403.1_Cistogaster_globosa_genome_assembly,_chromosome:_1	AUGUSTUS	mRNA	87553925	87555362	1	+	.	ID=g3975.t1;Parent=g3975;
OW569403.1_Cistogaster_globosa_genome_assembly,_chromosome:_1	AUGUSTUS	start_codon	87553925	87553927	.	+	0	ID=g3975.t1.start1;Parent=g3975.t1;
OW569403.1_Cistogaster_globosa_genome_assembly,_chromosome:_1	AUGUSTUS	CDS	87553925	87554122	1	+	0	ID=g3975.t1.CDS1;Parent=g3975.t1;
OW569403.1_Cistogaster_globosa_genome_assembly,_chromosome:_1	AUGUSTUS	exon	87553925	87554122	.	+	.	ID=g3975.t1.exon1;Parent=g3975.t1;
OW569403.1_Cistogaster_globosa_genome_assembly,_chromosome:_1	AUGUSTUS	intron	87554123	87555230	1	+	.	ID=g3975.t1.intron1;Parent=g3975.t1;
OW569403.1_Cistogaster_globosa_genome_assembly,_chromosome:_1	AUGUSTUS	CDS	87555231	87555362	1	+	0	ID=g3975.t1.CDS2;Parent=g3975.t1;
OW569403.1_Cistogaster_globosa_genome_assembly,_chromosome:_1	AUGUSTUS	exon	87555231	87555362	.	+	.	ID=g3975.t1.exon2;Parent=g3975.t1;
OW569403.1_Cistogaster_globosa_genome_assembly,_chromosome:_1	AUGUSTUS	stop_codon	87555360	87555362	.	+	0	ID=g3975.t1.stop1;Parent=g3975.t1;
OW569403.1_Cistogaster_globosa_genome_assembly,_chromosome:_1	AUGUSTUS	gene	87561031	87563743	.	-	.	ID=g3976;
OW569403.1_Cistogaster_globosa_genome_assembly,_chromosome:_1	AUGUSTUS	mRNA	87561031	87563743	0.68	-	.	ID=g3976.t1;Parent=g3976;
OW569403.1_Cistogaster_globosa_genome_assembly,_chromosome:_1	AUGUSTUS	stop_codon	87561031	87561033	.	-	0	ID=g3976.t1.stop1;Parent=g3976.t1;
OW569403.1_Cistogaster_globosa_genome_assembly,_chromosome:_1	AUGUSTUS	CDS	87561031	87561102	0.68	-	0	ID=g3976.t1.CDS1;Parent=g3976.t1;
OW569403.1_Cistogaster_globosa_genome_assembly,_chromosome:_1	AUGUSTUS	exon	87561031	87561102	.	-	.	ID=g3976.t1.exon1;Parent=g3976.t1;
OW569403.1_Cistogaster_globosa_genome_assembly,_chromosome:_1	AUGUSTUS	intron	87561103	87563037	0.68	-	.	ID=g3976.t1.intron1;Parent=g3976.t1;
OW569403.1_Cistogaster_globosa_genome_assembly,_chromosome:_1	AUGUSTUS	CDS	87563038	87563553	0.72	-	0	ID=g3976.t1.CDS2;Parent=g3976.t1;
OW569403.1_Cistogaster_globosa_genome_assembly,_chromosome:_1	AUGUSTUS	exon	87563038	87563553	.	-	.	ID=g3976.t1.exon2;Parent=g3976.t1;
OW569403.1_Cistogaster_globosa_genome_assembly,_chromosome:_1	AUGUSTUS	intron	87563554	87563626	1	-	.	ID=g3976.t1.intron2;Parent=g3976.t1;
OW569403.1_Cistogaster_globosa_genome_assembly,_chromosome:_1	AUGUSTUS	CDS	87563627	87563743	1	-	0	ID=g3976.t1.CDS3;Parent=g3976.t1;
OW569403.1_Cistogaster_globosa_genome_assembly,_chromosome:_1	AUGUSTUS	exon	87563627	87563743	.	-	.	ID=g3976.t1.exon3;Parent=g3976.t1;
OW569403.1_Cistogaster_globosa_genome_assembly,_chromosome:_1	AUGUSTUS	start_codon	87563741	87563743	.	-	0	ID=g3976.t1.start1;Parent=g3976.t1;
OW569403.1_Cistogaster_globosa_genome_assembly,_chromosome:_1	GeneMark.hmm3	mRNA	87562972	87563743	.	-	.	ID=g3976.t2;Parent=g3976;
OW569403.1_Cistogaster_globosa_genome_assembly,_chromosome:_1	GeneMark.hmm3	stop_codon	87562972	87562974	.	-	0	ID=g3976.t2.stop1;Parent=g3976.t2;
OW569403.1_Cistogaster_globosa_genome_assembly,_chromosome:_1	GeneMark.hmm3	CDS	87562972	87563553	.	-	0	ID=g3976.t2.CDS1;Parent=g3976.t2;
OW569403.1_Cistogaster_globosa_genome_assembly,_chromosome:_1	GeneMark.hmm3	exon	87562972	87563553	0	-	.	ID=g3976.t2.exon1;Parent=g3976.t2;
OW569403.1_Cistogaster_globosa_genome_assembly,_chromosome:_1	GeneMark.hmm3	intron	87563554	87563626	.	-	0	ID=g3976.t2.intron1;Parent=g3976.t2;
OW569403.1_Cistogaster_globosa_genome_assembly,_chromosome:_1	GeneMark.hmm3	CDS	87563627	87563743	.	-	0	ID=g3976.t2.CDS2;Parent=g3976.t2;
OW569403.1_Cistogaster_globosa_genome_assembly,_chromosome:_1	GeneMark.hmm3	exon	87563627	87563743	0	-	.	ID=g3976.t2.exon2;Parent=g3976.t2;
OW569403.1_Cistogaster_globosa_genome_assembly,_chromosome:_1	GeneMark.hmm3	start_codon	87563741	87563743	.	-	0	ID=g3976.t2.start1;Parent=g3976.t2;
OW569403.1_Cistogaster_globosa_genome_assembly,_chromosome:_1	AUGUSTUS	gene	87586462	87589859	.	+	.	ID=g3977;
OW569403.1_Cistogaster_globosa_genome_assembly,_chromosome:_1	AUGUSTUS	mRNA	87586462	87589859	0.42	+	.	ID=g3977.t1;Parent=g3977;
OW569403.1_Cistogaster_globosa_genome_assembly,_chromosome:_1	AUGUSTUS	start_codon	87586462	87586464	.	+	0	ID=g3977.t1.start1;Parent=g3977.t1;
OW569403.1_Cistogaster_globosa_genome_assembly,_chromosome:_1	AUGUSTUS	CDS	87586462	87586502	0.6	+	0	ID=g3977.t1.CDS1;Parent=g3977.t1;
OW569403.1_Cistogaster_globosa_genome_assembly,_chromosome:_1	AUGUSTUS	exon	87586462	87586502	.	+	.	ID=g3977.t1.exon1;Parent=g3977.t1;
OW569403.1_Cistogaster_globosa_genome_assembly,_chromosome:_1	AUGUSTUS	intron	87586503	87589398	0.44	+	.	ID=g3977.t1.intron1;Parent=g3977.t1;
OW569403.1_Cistogaster_globosa_genome_assembly,_chromosome:_1	AUGUSTUS	CDS	87589399	87589510	0.58	+	1	ID=g3977.t1.CDS2;Parent=g3977.t1;
OW569403.1_Cistogaster_globosa_genome_assembly,_chromosome:_1	AUGUSTUS	exon	87589399	87589510	.	+	.	ID=g3977.t1.exon2;Parent=g3977.t1;
OW569403.1_Cistogaster_globosa_genome_assembly,_chromosome:_1	AUGUSTUS	intron	87589511	87589571	0.78	+	.	ID=g3977.t1.intron2;Parent=g3977.t1;
OW569403.1_Cistogaster_globosa_genome_assembly,_chromosome:_1	AUGUSTUS	CDS	87589572	87589859	0.87	+	0	ID=g3977.t1.CDS3;Parent=g3977.t1;
OW569403.1_Cistogaster_globosa_genome_assembly,_chromosome:_1	AUGUSTUS	exon	87589572	87589859	.	+	.	ID=g3977.t1.exon3;Parent=g3977.t1;
OW569403.1_Cistogaster_globosa_genome_assembly,_chromosome:_1	AUGUSTUS	stop_codon	87589857	87589859	.	+	0	ID=g3977.t1.stop1;Parent=g3977.t1;
OW569403.1_Cistogaster_globosa_genome_assembly,_chromosome:_1	AUGUSTUS	gene	87633412	87637862	.	+	.	ID=g3978;
OW569403.1_Cistogaster_globosa_genome_assembly,_chromosome:_1	AUGUSTUS	mRNA	87633412	87637862	1	+	.	ID=g3978.t1;Parent=g3978;
OW569403.1_Cistogaster_globosa_genome_assembly,_chromosome:_1	AUGUSTUS	start_codon	87633412	87633414	.	+	0	ID=g3978.t1.start1;Parent=g3978.t1;
OW569403.1_Cistogaster_globosa_genome_assembly,_chromosome:_1	AUGUSTUS	CDS	87633412	87633496	1	+	0	ID=g3978.t1.CDS1;Parent=g3978.t1;
OW569403.1_Cistogaster_globosa_genome_assembly,_chromosome:_1	AUGUSTUS	exon	87633412	87633496	.	+	.	ID=g3978.t1.exon1;Parent=g3978.t1;
OW569403.1_Cistogaster_globosa_genome_assembly,_chromosome:_1	AUGUSTUS	intron	87633497	87633989	1	+	.	ID=g3978.t1.intron1;Parent=g3978.t1;
OW569403.1_Cistogaster_globosa_genome_assembly,_chromosome:_1	AUGUSTUS	CDS	87633990	87634179	1	+	2	ID=g3978.t1.CDS2;Parent=g3978.t1;
OW569403.1_Cistogaster_globosa_genome_assembly,_chromosome:_1	AUGUSTUS	exon	87633990	87634179	.	+	.	ID=g3978.t1.exon2;Parent=g3978.t1;
OW569403.1_Cistogaster_globosa_genome_assembly,_chromosome:_1	AUGUSTUS	intron	87634180	87637594	1	+	.	ID=g3978.t1.intron2;Parent=g3978.t1;
OW569403.1_Cistogaster_globosa_genome_assembly,_chromosome:_1	AUGUSTUS	CDS	87637595	87637862	1	+	1	ID=g3978.t1.CDS3;Parent=g3978.t1;
OW569403.1_Cistogaster_globosa_genome_assembly,_chromosome:_1	AUGUSTUS	exon	87637595	87637862	.	+	.	ID=g3978.t1.exon3;Parent=g3978.t1;
OW569403.1_Cistogaster_globosa_genome_assembly,_chromosome:_1	AUGUSTUS	stop_codon	87637860	87637862	.	+	0	ID=g3978.t1.stop1;Parent=g3978.t1;
OW569403.1_Cistogaster_globosa_genome_assembly,_chromosome:_1	GeneMark.hmm3	mRNA	87633968	87637862	.	+	.	ID=g3978.t2;Parent=g3978;
OW569403.1_Cistogaster_globosa_genome_assembly,_chromosome:_1	GeneMark.hmm3	start_codon	87633968	87633970	.	+	0	ID=g3978.t2.start1;Parent=g3978.t2;
OW569403.1_Cistogaster_globosa_genome_assembly,_chromosome:_1	GeneMark.hmm3	CDS	87633968	87634179	.	+	0	ID=g3978.t2.CDS1;Parent=g3978.t2;
OW569403.1_Cistogaster_globosa_genome_assembly,_chromosome:_1	GeneMark.hmm3	exon	87633968	87634179	0	+	.	ID=g3978.t2.exon1;Parent=g3978.t2;
OW569403.1_Cistogaster_globosa_genome_assembly,_chromosome:_1	GeneMark.hmm3	intron	87634180	87637594	.	+	1	ID=g3978.t2.intron1;Parent=g3978.t2;
OW569403.1_Cistogaster_globosa_genome_assembly,_chromosome:_1	GeneMark.hmm3	CDS	87637595	87637862	.	+	1	ID=g3978.t2.CDS2;Parent=g3978.t2;
OW569403.1_Cistogaster_globosa_genome_assembly,_chromosome:_1	GeneMark.hmm3	exon	87637595	87637862	0	+	.	ID=g3978.t2.exon2;Parent=g3978.t2;
OW569403.1_Cistogaster_globosa_genome_assembly,_chromosome:_1	GeneMark.hmm3	stop_codon	87637860	87637862	.	+	0	ID=g3978.t2.stop1;Parent=g3978.t2;
OW569403.1_Cistogaster_globosa_genome_assembly,_chromosome:_1	AUGUSTUS	gene	87648061	87665587	.	+	.	ID=g3979;
OW569403.1_Cistogaster_globosa_genome_assembly,_chromosome:_1	AUGUSTUS	mRNA	87648061	87665587	0.8	+	.	ID=g3979.t1;Parent=g3979;
OW569403.1_Cistogaster_globosa_genome_assembly,_chromosome:_1	AUGUSTUS	start_codon	87648061	87648063	.	+	0	ID=g3979.t1.start1;Parent=g3979.t1;
OW569403.1_Cistogaster_globosa_genome_assembly,_chromosome:_1	AUGUSTUS	CDS	87648061	87648173	0.8	+	0	ID=g3979.t1.CDS1;Parent=g3979.t1;
OW569403.1_Cistogaster_globosa_genome_assembly,_chromosome:_1	AUGUSTUS	exon	87648061	87648173	.	+	.	ID=g3979.t1.exon1;Parent=g3979.t1;
OW569403.1_Cistogaster_globosa_genome_assembly,_chromosome:_1	AUGUSTUS	intron	87648174	87664670	0.8	+	.	ID=g3979.t1.intron1;Parent=g3979.t1;
OW569403.1_Cistogaster_globosa_genome_assembly,_chromosome:_1	AUGUSTUS	CDS	87664671	87664856	0.99	+	1	ID=g3979.t1.CDS2;Parent=g3979.t1;
OW569403.1_Cistogaster_globosa_genome_assembly,_chromosome:_1	AUGUSTUS	exon	87664671	87664856	.	+	.	ID=g3979.t1.exon2;Parent=g3979.t1;
OW569403.1_Cistogaster_globosa_genome_assembly,_chromosome:_1	AUGUSTUS	intron	87664857	87664911	1	+	.	ID=g3979.t1.intron2;Parent=g3979.t1;
OW569403.1_Cistogaster_globosa_genome_assembly,_chromosome:_1	AUGUSTUS	CDS	87664912	87665587	1	+	1	ID=g3979.t1.CDS3;Parent=g3979.t1;
OW569403.1_Cistogaster_globosa_genome_assembly,_chromosome:_1	AUGUSTUS	exon	87664912	87665587	.	+	.	ID=g3979.t1.exon3;Parent=g3979.t1;
OW569403.1_Cistogaster_globosa_genome_assembly,_chromosome:_1	AUGUSTUS	stop_codon	87665585	87665587	.	+	0	ID=g3979.t1.stop1;Parent=g3979.t1;
OW569403.1_Cistogaster_globosa_genome_assembly,_chromosome:_1	AUGUSTUS	gene	87690750	87698946	.	+	.	ID=g3980;
OW569403.1_Cistogaster_globosa_genome_assembly,_chromosome:_1	AUGUSTUS	mRNA	87690750	87698946	1	+	.	ID=g3980.t1;Parent=g3980;
OW569403.1_Cistogaster_globosa_genome_assembly,_chromosome:_1	AUGUSTUS	start_codon	87690750	87690752	.	+	0	ID=g3980.t1.start1;Parent=g3980.t1;
OW569403.1_Cistogaster_globosa_genome_assembly,_chromosome:_1	AUGUSTUS	CDS	87690750	87691421	1	+	0	ID=g3980.t1.CDS1;Parent=g3980.t1;
OW569403.1_Cistogaster_globosa_genome_assembly,_chromosome:_1	AUGUSTUS	exon	87690750	87691421	.	+	.	ID=g3980.t1.exon1;Parent=g3980.t1;
OW569403.1_Cistogaster_globosa_genome_assembly,_chromosome:_1	AUGUSTUS	intron	87691422	87691478	1	+	.	ID=g3980.t1.intron1;Parent=g3980.t1;
OW569403.1_Cistogaster_globosa_genome_assembly,_chromosome:_1	AUGUSTUS	CDS	87691479	87692102	1	+	0	ID=g3980.t1.CDS2;Parent=g3980.t1;
OW569403.1_Cistogaster_globosa_genome_assembly,_chromosome:_1	AUGUSTUS	exon	87691479	87692102	.	+	.	ID=g3980.t1.exon2;Parent=g3980.t1;
OW569403.1_Cistogaster_globosa_genome_assembly,_chromosome:_1	AUGUSTUS	intron	87692103	87694348	1	+	.	ID=g3980.t1.intron2;Parent=g3980.t1;
OW569403.1_Cistogaster_globosa_genome_assembly,_chromosome:_1	AUGUSTUS	CDS	87694349	87694697	1	+	0	ID=g3980.t1.CDS3;Parent=g3980.t1;
OW569403.1_Cistogaster_globosa_genome_assembly,_chromosome:_1	AUGUSTUS	exon	87694349	87694697	.	+	.	ID=g3980.t1.exon3;Parent=g3980.t1;
OW569403.1_Cistogaster_globosa_genome_assembly,_chromosome:_1	AUGUSTUS	intron	87694698	87698420	1	+	.	ID=g3980.t1.intron3;Parent=g3980.t1;
OW569403.1_Cistogaster_globosa_genome_assembly,_chromosome:_1	AUGUSTUS	CDS	87698421	87698683	1	+	2	ID=g3980.t1.CDS4;Parent=g3980.t1;
OW569403.1_Cistogaster_globosa_genome_assembly,_chromosome:_1	AUGUSTUS	exon	87698421	87698683	.	+	.	ID=g3980.t1.exon4;Parent=g3980.t1;
OW569403.1_Cistogaster_globosa_genome_assembly,_chromosome:_1	AUGUSTUS	intron	87698684	87698733	1	+	.	ID=g3980.t1.intron4;Parent=g3980.t1;
OW569403.1_Cistogaster_globosa_genome_assembly,_chromosome:_1	AUGUSTUS	CDS	87698734	87698946	1	+	0	ID=g3980.t1.CDS5;Parent=g3980.t1;
OW569403.1_Cistogaster_globosa_genome_assembly,_chromosome:_1	AUGUSTUS	exon	87698734	87698946	.	+	.	ID=g3980.t1.exon5;Parent=g3980.t1;
OW569403.1_Cistogaster_globosa_genome_assembly,_chromosome:_1	AUGUSTUS	stop_codon	87698944	87698946	.	+	0	ID=g3980.t1.stop1;Parent=g3980.t1;
OW569403.1_Cistogaster_globosa_genome_assembly,_chromosome:_1	AUGUSTUS	gene	87709005	87709418	.	-	.	ID=g3981;
OW569403.1_Cistogaster_globosa_genome_assembly,_chromosome:_1	AUGUSTUS	mRNA	87709005	87709418	1	-	.	ID=g3981.t1;Parent=g3981;
OW569403.1_Cistogaster_globosa_genome_assembly,_chromosome:_1	AUGUSTUS	stop_codon	87709005	87709007	.	-	0	ID=g3981.t1.stop1;Parent=g3981.t1;
OW569403.1_Cistogaster_globosa_genome_assembly,_chromosome:_1	AUGUSTUS	CDS	87709005	87709418	1	-	0	ID=g3981.t1.CDS1;Parent=g3981.t1;
OW569403.1_Cistogaster_globosa_genome_assembly,_chromosome:_1	AUGUSTUS	exon	87709005	87709418	.	-	.	ID=g3981.t1.exon1;Parent=g3981.t1;
OW569403.1_Cistogaster_globosa_genome_assembly,_chromosome:_1	AUGUSTUS	start_codon	87709416	87709418	.	-	0	ID=g3981.t1.start1;Parent=g3981.t1;
OW569403.1_Cistogaster_globosa_genome_assembly,_chromosome:_1	GeneMark.hmm3	gene	87719894	87720580	.	+	.	ID=g3982;
OW569403.1_Cistogaster_globosa_genome_assembly,_chromosome:_1	GeneMark.hmm3	mRNA	87719894	87720580	.	+	.	ID=g3982.t1;Parent=g3982;
OW569403.1_Cistogaster_globosa_genome_assembly,_chromosome:_1	GeneMark.hmm3	start_codon	87719894	87719896	.	+	0	ID=g3982.t1.start1;Parent=g3982.t1;
OW569403.1_Cistogaster_globosa_genome_assembly,_chromosome:_1	GeneMark.hmm3	CDS	87719894	87719944	.	+	0	ID=g3982.t1.CDS1;Parent=g3982.t1;
OW569403.1_Cistogaster_globosa_genome_assembly,_chromosome:_1	GeneMark.hmm3	exon	87719894	87719944	0	+	.	ID=g3982.t1.exon1;Parent=g3982.t1;
OW569403.1_Cistogaster_globosa_genome_assembly,_chromosome:_1	GeneMark.hmm3	intron	87719945	87720559	.	+	0	ID=g3982.t1.intron1;Parent=g3982.t1;
OW569403.1_Cistogaster_globosa_genome_assembly,_chromosome:_1	GeneMark.hmm3	CDS	87720560	87720580	.	+	0	ID=g3982.t1.CDS2;Parent=g3982.t1;
OW569403.1_Cistogaster_globosa_genome_assembly,_chromosome:_1	GeneMark.hmm3	exon	87720560	87720580	0	+	.	ID=g3982.t1.exon2;Parent=g3982.t1;
OW569403.1_Cistogaster_globosa_genome_assembly,_chromosome:_1	GeneMark.hmm3	stop_codon	87720578	87720580	.	+	0	ID=g3982.t1.stop1;Parent=g3982.t1;
OW569403.1_Cistogaster_globosa_genome_assembly,_chromosome:_1	AUGUSTUS	gene	87720888	87722001	.	+	.	ID=g3983;
OW569403.1_Cistogaster_globosa_genome_assembly,_chromosome:_1	AUGUSTUS	mRNA	87720888	87722001	0.5	+	.	ID=g3983.t1;Parent=g3983;
OW569403.1_Cistogaster_globosa_genome_assembly,_chromosome:_1	AUGUSTUS	start_codon	87720888	87720890	.	+	0	ID=g3983.t1.start1;Parent=g3983.t1;
OW569403.1_Cistogaster_globosa_genome_assembly,_chromosome:_1	AUGUSTUS	CDS	87720888	87721329	0.66	+	0	ID=g3983.t1.CDS1;Parent=g3983.t1;
OW569403.1_Cistogaster_globosa_genome_assembly,_chromosome:_1	AUGUSTUS	exon	87720888	87721329	.	+	.	ID=g3983.t1.exon1;Parent=g3983.t1;
OW569403.1_Cistogaster_globosa_genome_assembly,_chromosome:_1	AUGUSTUS	intron	87721330	87721882	0.5	+	.	ID=g3983.t1.intron1;Parent=g3983.t1;
OW569403.1_Cistogaster_globosa_genome_assembly,_chromosome:_1	AUGUSTUS	CDS	87721883	87721888	0.72	+	2	ID=g3983.t1.CDS2;Parent=g3983.t1;
OW569403.1_Cistogaster_globosa_genome_assembly,_chromosome:_1	AUGUSTUS	exon	87721883	87721888	.	+	.	ID=g3983.t1.exon2;Parent=g3983.t1;
OW569403.1_Cistogaster_globosa_genome_assembly,_chromosome:_1	AUGUSTUS	intron	87721889	87721942	1	+	.	ID=g3983.t1.intron2;Parent=g3983.t1;
OW569403.1_Cistogaster_globosa_genome_assembly,_chromosome:_1	AUGUSTUS	CDS	87721943	87722001	1	+	2	ID=g3983.t1.CDS3;Parent=g3983.t1;
OW569403.1_Cistogaster_globosa_genome_assembly,_chromosome:_1	AUGUSTUS	exon	87721943	87722001	.	+	.	ID=g3983.t1.exon3;Parent=g3983.t1;
OW569403.1_Cistogaster_globosa_genome_assembly,_chromosome:_1	AUGUSTUS	stop_codon	87721999	87722001	.	+	0	ID=g3983.t1.stop1;Parent=g3983.t1;
OW569403.1_Cistogaster_globosa_genome_assembly,_chromosome:_1	AUGUSTUS	gene	87722740	87729182	.	+	.	ID=g3984;
OW569403.1_Cistogaster_globosa_genome_assembly,_chromosome:_1	AUGUSTUS	mRNA	87722740	87729182	0.36	+	.	ID=g3984.t1;Parent=g3984;
OW569403.1_Cistogaster_globosa_genome_assembly,_chromosome:_1	AUGUSTUS	start_codon	87722740	87722742	.	+	0	ID=g3984.t1.start1;Parent=g3984.t1;
OW569403.1_Cistogaster_globosa_genome_assembly,_chromosome:_1	AUGUSTUS	CDS	87722740	87722753	0.36	+	0	ID=g3984.t1.CDS1;Parent=g3984.t1;
OW569403.1_Cistogaster_globosa_genome_assembly,_chromosome:_1	AUGUSTUS	exon	87722740	87722753	.	+	.	ID=g3984.t1.exon1;Parent=g3984.t1;
OW569403.1_Cistogaster_globosa_genome_assembly,_chromosome:_1	AUGUSTUS	intron	87722754	87728265	0.36	+	.	ID=g3984.t1.intron1;Parent=g3984.t1;
OW569403.1_Cistogaster_globosa_genome_assembly,_chromosome:_1	AUGUSTUS	CDS	87728266	87728451	1	+	1	ID=g3984.t1.CDS2;Parent=g3984.t1;
OW569403.1_Cistogaster_globosa_genome_assembly,_chromosome:_1	AUGUSTUS	exon	87728266	87728451	.	+	.	ID=g3984.t1.exon2;Parent=g3984.t1;
OW569403.1_Cistogaster_globosa_genome_assembly,_chromosome:_1	AUGUSTUS	intron	87728452	87728506	1	+	.	ID=g3984.t1.intron2;Parent=g3984.t1;
OW569403.1_Cistogaster_globosa_genome_assembly,_chromosome:_1	AUGUSTUS	CDS	87728507	87729182	1	+	1	ID=g3984.t1.CDS3;Parent=g3984.t1;
OW569403.1_Cistogaster_globosa_genome_assembly,_chromosome:_1	AUGUSTUS	exon	87728507	87729182	.	+	.	ID=g3984.t1.exon3;Parent=g3984.t1;
OW569403.1_Cistogaster_globosa_genome_assembly,_chromosome:_1	AUGUSTUS	stop_codon	87729180	87729182	.	+	0	ID=g3984.t1.stop1;Parent=g3984.t1;
OW569403.1_Cistogaster_globosa_genome_assembly,_chromosome:_1	AUGUSTUS	gene	87745578	87749945	.	-	.	ID=g3985;
OW569403.1_Cistogaster_globosa_genome_assembly,_chromosome:_1	AUGUSTUS	mRNA	87745578	87749945	0.3	-	.	ID=g3985.t1;Parent=g3985;
OW569403.1_Cistogaster_globosa_genome_assembly,_chromosome:_1	AUGUSTUS	stop_codon	87745578	87745580	.	-	0	ID=g3985.t1.stop1;Parent=g3985.t1;
OW569403.1_Cistogaster_globosa_genome_assembly,_chromosome:_1	AUGUSTUS	CDS	87745578	87745610	0.38	-	0	ID=g3985.t1.CDS1;Parent=g3985.t1;
OW569403.1_Cistogaster_globosa_genome_assembly,_chromosome:_1	AUGUSTUS	exon	87745578	87745610	.	-	.	ID=g3985.t1.exon1;Parent=g3985.t1;
OW569403.1_Cistogaster_globosa_genome_assembly,_chromosome:_1	AUGUSTUS	intron	87745611	87748264	0.36	-	.	ID=g3985.t1.intron1;Parent=g3985.t1;
OW569403.1_Cistogaster_globosa_genome_assembly,_chromosome:_1	AUGUSTUS	CDS	87748265	87748950	0.56	-	2	ID=g3985.t1.CDS2;Parent=g3985.t1;
OW569403.1_Cistogaster_globosa_genome_assembly,_chromosome:_1	AUGUSTUS	exon	87748265	87748950	.	-	.	ID=g3985.t1.exon2;Parent=g3985.t1;
OW569403.1_Cistogaster_globosa_genome_assembly,_chromosome:_1	AUGUSTUS	intron	87748951	87749935	0.78	-	.	ID=g3985.t1.intron2;Parent=g3985.t1;
OW569403.1_Cistogaster_globosa_genome_assembly,_chromosome:_1	AUGUSTUS	CDS	87749936	87749945	0.78	-	0	ID=g3985.t1.CDS3;Parent=g3985.t1;
OW569403.1_Cistogaster_globosa_genome_assembly,_chromosome:_1	AUGUSTUS	exon	87749936	87749945	.	-	.	ID=g3985.t1.exon3;Parent=g3985.t1;
OW569403.1_Cistogaster_globosa_genome_assembly,_chromosome:_1	AUGUSTUS	start_codon	87749943	87749945	.	-	0	ID=g3985.t1.start1;Parent=g3985.t1;
OW569403.1_Cistogaster_globosa_genome_assembly,_chromosome:_1	AUGUSTUS	gene	87753293	87754660	.	-	.	ID=g3986;
OW569403.1_Cistogaster_globosa_genome_assembly,_chromosome:_1	AUGUSTUS	mRNA	87753293	87754660	1	-	.	ID=g3986.t1;Parent=g3986;
OW569403.1_Cistogaster_globosa_genome_assembly,_chromosome:_1	AUGUSTUS	stop_codon	87753293	87753295	.	-	0	ID=g3986.t1.stop1;Parent=g3986.t1;
OW569403.1_Cistogaster_globosa_genome_assembly,_chromosome:_1	AUGUSTUS	CDS	87753293	87753931	1	-	0	ID=g3986.t1.CDS1;Parent=g3986.t1;
OW569403.1_Cistogaster_globosa_genome_assembly,_chromosome:_1	AUGUSTUS	exon	87753293	87753931	.	-	.	ID=g3986.t1.exon1;Parent=g3986.t1;
OW569403.1_Cistogaster_globosa_genome_assembly,_chromosome:_1	AUGUSTUS	intron	87753932	87753988	1	-	.	ID=g3986.t1.intron1;Parent=g3986.t1;
OW569403.1_Cistogaster_globosa_genome_assembly,_chromosome:_1	AUGUSTUS	CDS	87753989	87754660	1	-	0	ID=g3986.t1.CDS2;Parent=g3986.t1;
OW569403.1_Cistogaster_globosa_genome_assembly,_chromosome:_1	AUGUSTUS	exon	87753989	87754660	.	-	.	ID=g3986.t1.exon2;Parent=g3986.t1;
OW569403.1_Cistogaster_globosa_genome_assembly,_chromosome:_1	AUGUSTUS	start_codon	87754658	87754660	.	-	0	ID=g3986.t1.start1;Parent=g3986.t1;
OW569403.1_Cistogaster_globosa_genome_assembly,_chromosome:_1	AUGUSTUS	gene	87782460	87783462	.	-	.	ID=g3987;
OW569403.1_Cistogaster_globosa_genome_assembly,_chromosome:_1	AUGUSTUS	mRNA	87782460	87783381	1	-	.	ID=g3987.t1;Parent=g3987;
OW569403.1_Cistogaster_globosa_genome_assembly,_chromosome:_1	AUGUSTUS	stop_codon	87782460	87782462	.	-	0	ID=g3987.t1.stop1;Parent=g3987.t1;
OW569403.1_Cistogaster_globosa_genome_assembly,_chromosome:_1	AUGUSTUS	CDS	87782460	87782623	1	-	2	ID=g3987.t1.CDS1;Parent=g3987.t1;
OW569403.1_Cistogaster_globosa_genome_assembly,_chromosome:_1	AUGUSTUS	exon	87782460	87782623	.	-	.	ID=g3987.t1.exon1;Parent=g3987.t1;
OW569403.1_Cistogaster_globosa_genome_assembly,_chromosome:_1	AUGUSTUS	intron	87782624	87782672	1	-	.	ID=g3987.t1.intron1;Parent=g3987.t1;
OW569403.1_Cistogaster_globosa_genome_assembly,_chromosome:_1	AUGUSTUS	CDS	87782673	87783381	1	-	0	ID=g3987.t1.CDS2;Parent=g3987.t1;
OW569403.1_Cistogaster_globosa_genome_assembly,_chromosome:_1	AUGUSTUS	exon	87782673	87783381	.	-	.	ID=g3987.t1.exon2;Parent=g3987.t1;
OW569403.1_Cistogaster_globosa_genome_assembly,_chromosome:_1	AUGUSTUS	start_codon	87783379	87783381	.	-	0	ID=g3987.t1.start1;Parent=g3987.t1;
OW569403.1_Cistogaster_globosa_genome_assembly,_chromosome:_1	GeneMark.hmm3	mRNA	87782460	87783462	.	-	.	ID=g3987.t2;Parent=g3987;
OW569403.1_Cistogaster_globosa_genome_assembly,_chromosome:_1	GeneMark.hmm3	stop_codon	87782460	87782462	.	-	0	ID=g3987.t2.stop1;Parent=g3987.t2;
OW569403.1_Cistogaster_globosa_genome_assembly,_chromosome:_1	GeneMark.hmm3	CDS	87782460	87782623	.	-	2	ID=g3987.t2.CDS1;Parent=g3987.t2;
OW569403.1_Cistogaster_globosa_genome_assembly,_chromosome:_1	GeneMark.hmm3	exon	87782460	87782623	0	-	.	ID=g3987.t2.exon1;Parent=g3987.t2;
OW569403.1_Cistogaster_globosa_genome_assembly,_chromosome:_1	GeneMark.hmm3	intron	87782624	87782672	.	-	0	ID=g3987.t2.intron1;Parent=g3987.t2;
OW569403.1_Cistogaster_globosa_genome_assembly,_chromosome:_1	GeneMark.hmm3	CDS	87782673	87783462	.	-	0	ID=g3987.t2.CDS2;Parent=g3987.t2;
OW569403.1_Cistogaster_globosa_genome_assembly,_chromosome:_1	GeneMark.hmm3	exon	87782673	87783462	0	-	.	ID=g3987.t2.exon2;Parent=g3987.t2;
OW569403.1_Cistogaster_globosa_genome_assembly,_chromosome:_1	GeneMark.hmm3	start_codon	87783460	87783462	.	-	0	ID=g3987.t2.start1;Parent=g3987.t2;
OW569403.1_Cistogaster_globosa_genome_assembly,_chromosome:_1	AUGUSTUS	gene	87800117	87800608	.	+	.	ID=g3988;
OW569403.1_Cistogaster_globosa_genome_assembly,_chromosome:_1	AUGUSTUS	mRNA	87800117	87800608	0.51	+	.	ID=g3988.t1;Parent=g3988;
OW569403.1_Cistogaster_globosa_genome_assembly,_chromosome:_1	AUGUSTUS	start_codon	87800117	87800119	.	+	0	ID=g3988.t1.start1;Parent=g3988.t1;
OW569403.1_Cistogaster_globosa_genome_assembly,_chromosome:_1	AUGUSTUS	CDS	87800117	87800608	0.51	+	0	ID=g3988.t1.CDS1;Parent=g3988.t1;
OW569403.1_Cistogaster_globosa_genome_assembly,_chromosome:_1	AUGUSTUS	exon	87800117	87800608	.	+	.	ID=g3988.t1.exon1;Parent=g3988.t1;
OW569403.1_Cistogaster_globosa_genome_assembly,_chromosome:_1	AUGUSTUS	stop_codon	87800606	87800608	.	+	0	ID=g3988.t1.stop1;Parent=g3988.t1;
OW569403.1_Cistogaster_globosa_genome_assembly,_chromosome:_1	AUGUSTUS	gene	87802993	87803701	.	+	.	ID=g3989;
OW569403.1_Cistogaster_globosa_genome_assembly,_chromosome:_1	AUGUSTUS	mRNA	87802993	87803701	1	+	.	ID=g3989.t1;Parent=g3989;
OW569403.1_Cistogaster_globosa_genome_assembly,_chromosome:_1	AUGUSTUS	start_codon	87802993	87802995	.	+	0	ID=g3989.t1.start1;Parent=g3989.t1;
OW569403.1_Cistogaster_globosa_genome_assembly,_chromosome:_1	AUGUSTUS	CDS	87802993	87803100	1	+	0	ID=g3989.t1.CDS1;Parent=g3989.t1;
OW569403.1_Cistogaster_globosa_genome_assembly,_chromosome:_1	AUGUSTUS	exon	87802993	87803100	.	+	.	ID=g3989.t1.exon1;Parent=g3989.t1;
OW569403.1_Cistogaster_globosa_genome_assembly,_chromosome:_1	AUGUSTUS	intron	87803101	87803569	1	+	.	ID=g3989.t1.intron1;Parent=g3989.t1;
OW569403.1_Cistogaster_globosa_genome_assembly,_chromosome:_1	AUGUSTUS	CDS	87803570	87803701	1	+	0	ID=g3989.t1.CDS2;Parent=g3989.t1;
OW569403.1_Cistogaster_globosa_genome_assembly,_chromosome:_1	AUGUSTUS	exon	87803570	87803701	.	+	.	ID=g3989.t1.exon2;Parent=g3989.t1;
OW569403.1_Cistogaster_globosa_genome_assembly,_chromosome:_1	AUGUSTUS	stop_codon	87803699	87803701	.	+	0	ID=g3989.t1.stop1;Parent=g3989.t1;
OW569403.1_Cistogaster_globosa_genome_assembly,_chromosome:_1	AUGUSTUS	gene	87818141	87822014	.	+	.	ID=g3990;
OW569403.1_Cistogaster_globosa_genome_assembly,_chromosome:_1	AUGUSTUS	mRNA	87818141	87822014	0.49	+	.	ID=g3990.t1;Parent=g3990;
OW569403.1_Cistogaster_globosa_genome_assembly,_chromosome:_1	AUGUSTUS	start_codon	87818141	87818143	.	+	0	ID=g3990.t1.start1;Parent=g3990.t1;
OW569403.1_Cistogaster_globosa_genome_assembly,_chromosome:_1	AUGUSTUS	CDS	87818141	87818390	1	+	0	ID=g3990.t1.CDS1;Parent=g3990.t1;
OW569403.1_Cistogaster_globosa_genome_assembly,_chromosome:_1	AUGUSTUS	exon	87818141	87818390	.	+	.	ID=g3990.t1.exon1;Parent=g3990.t1;
OW569403.1_Cistogaster_globosa_genome_assembly,_chromosome:_1	AUGUSTUS	intron	87818391	87818665	1	+	.	ID=g3990.t1.intron1;Parent=g3990.t1;
OW569403.1_Cistogaster_globosa_genome_assembly,_chromosome:_1	AUGUSTUS	CDS	87818666	87819084	1	+	2	ID=g3990.t1.CDS2;Parent=g3990.t1;
OW569403.1_Cistogaster_globosa_genome_assembly,_chromosome:_1	AUGUSTUS	exon	87818666	87819084	.	+	.	ID=g3990.t1.exon2;Parent=g3990.t1;
OW569403.1_Cistogaster_globosa_genome_assembly,_chromosome:_1	AUGUSTUS	intron	87819085	87819259	1	+	.	ID=g3990.t1.intron2;Parent=g3990.t1;
OW569403.1_Cistogaster_globosa_genome_assembly,_chromosome:_1	AUGUSTUS	CDS	87819260	87819425	0.51	+	0	ID=g3990.t1.CDS3;Parent=g3990.t1;
OW569403.1_Cistogaster_globosa_genome_assembly,_chromosome:_1	AUGUSTUS	exon	87819260	87819425	.	+	.	ID=g3990.t1.exon3;Parent=g3990.t1;
OW569403.1_Cistogaster_globosa_genome_assembly,_chromosome:_1	AUGUSTUS	intron	87819426	87819842	0.49	+	.	ID=g3990.t1.intron3;Parent=g3990.t1;
OW569403.1_Cistogaster_globosa_genome_assembly,_chromosome:_1	AUGUSTUS	CDS	87819843	87820057	0.83	+	2	ID=g3990.t1.CDS4;Parent=g3990.t1;
OW569403.1_Cistogaster_globosa_genome_assembly,_chromosome:_1	AUGUSTUS	exon	87819843	87820057	.	+	.	ID=g3990.t1.exon4;Parent=g3990.t1;
OW569403.1_Cistogaster_globosa_genome_assembly,_chromosome:_1	AUGUSTUS	intron	87820058	87820162	1	+	.	ID=g3990.t1.intron4;Parent=g3990.t1;
OW569403.1_Cistogaster_globosa_genome_assembly,_chromosome:_1	AUGUSTUS	CDS	87820163	87820486	1	+	0	ID=g3990.t1.CDS5;Parent=g3990.t1;
OW569403.1_Cistogaster_globosa_genome_assembly,_chromosome:_1	AUGUSTUS	exon	87820163	87820486	.	+	.	ID=g3990.t1.exon5;Parent=g3990.t1;
OW569403.1_Cistogaster_globosa_genome_assembly,_chromosome:_1	AUGUSTUS	intron	87820487	87820567	1	+	.	ID=g3990.t1.intron5;Parent=g3990.t1;
OW569403.1_Cistogaster_globosa_genome_assembly,_chromosome:_1	AUGUSTUS	CDS	87820568	87820715	1	+	0	ID=g3990.t1.CDS6;Parent=g3990.t1;
OW569403.1_Cistogaster_globosa_genome_assembly,_chromosome:_1	AUGUSTUS	exon	87820568	87820715	.	+	.	ID=g3990.t1.exon6;Parent=g3990.t1;
OW569403.1_Cistogaster_globosa_genome_assembly,_chromosome:_1	AUGUSTUS	intron	87820716	87821071	1	+	.	ID=g3990.t1.intron6;Parent=g3990.t1;
OW569403.1_Cistogaster_globosa_genome_assembly,_chromosome:_1	AUGUSTUS	CDS	87821072	87821412	1	+	2	ID=g3990.t1.CDS7;Parent=g3990.t1;
OW569403.1_Cistogaster_globosa_genome_assembly,_chromosome:_1	AUGUSTUS	exon	87821072	87821412	.	+	.	ID=g3990.t1.exon7;Parent=g3990.t1;
OW569403.1_Cistogaster_globosa_genome_assembly,_chromosome:_1	AUGUSTUS	intron	87821413	87821933	1	+	.	ID=g3990.t1.intron7;Parent=g3990.t1;
OW569403.1_Cistogaster_globosa_genome_assembly,_chromosome:_1	AUGUSTUS	CDS	87821934	87822014	1	+	0	ID=g3990.t1.CDS8;Parent=g3990.t1;
OW569403.1_Cistogaster_globosa_genome_assembly,_chromosome:_1	AUGUSTUS	exon	87821934	87822014	.	+	.	ID=g3990.t1.exon8;Parent=g3990.t1;
OW569403.1_Cistogaster_globosa_genome_assembly,_chromosome:_1	AUGUSTUS	stop_codon	87822012	87822014	.	+	0	ID=g3990.t1.stop1;Parent=g3990.t1;
OW569403.1_Cistogaster_globosa_genome_assembly,_chromosome:_1	AUGUSTUS	gene	87824338	87824622	.	+	.	ID=g3991;
OW569403.1_Cistogaster_globosa_genome_assembly,_chromosome:_1	AUGUSTUS	mRNA	87824338	87824622	0.67	+	.	ID=g3991.t1;Parent=g3991;
OW569403.1_Cistogaster_globosa_genome_assembly,_chromosome:_1	AUGUSTUS	start_codon	87824338	87824340	.	+	0	ID=g3991.t1.start1;Parent=g3991.t1;
OW569403.1_Cistogaster_globosa_genome_assembly,_chromosome:_1	AUGUSTUS	CDS	87824338	87824622	0.67	+	0	ID=g3991.t1.CDS1;Parent=g3991.t1;
OW569403.1_Cistogaster_globosa_genome_assembly,_chromosome:_1	AUGUSTUS	exon	87824338	87824622	.	+	.	ID=g3991.t1.exon1;Parent=g3991.t1;
OW569403.1_Cistogaster_globosa_genome_assembly,_chromosome:_1	AUGUSTUS	stop_codon	87824620	87824622	.	+	0	ID=g3991.t1.stop1;Parent=g3991.t1;
OW569403.1_Cistogaster_globosa_genome_assembly,_chromosome:_1	AUGUSTUS	gene	87827226	87827779	.	+	.	ID=g3992;
OW569403.1_Cistogaster_globosa_genome_assembly,_chromosome:_1	AUGUSTUS	mRNA	87827226	87827779	0.99	+	.	ID=g3992.t1;Parent=g3992;
OW569403.1_Cistogaster_globosa_genome_assembly,_chromosome:_1	AUGUSTUS	start_codon	87827226	87827228	.	+	0	ID=g3992.t1.start1;Parent=g3992.t1;
OW569403.1_Cistogaster_globosa_genome_assembly,_chromosome:_1	AUGUSTUS	CDS	87827226	87827366	0.99	+	0	ID=g3992.t1.CDS1;Parent=g3992.t1;
OW569403.1_Cistogaster_globosa_genome_assembly,_chromosome:_1	AUGUSTUS	exon	87827226	87827366	.	+	.	ID=g3992.t1.exon1;Parent=g3992.t1;
OW569403.1_Cistogaster_globosa_genome_assembly,_chromosome:_1	AUGUSTUS	intron	87827367	87827446	0.99	+	.	ID=g3992.t1.intron1;Parent=g3992.t1;
OW569403.1_Cistogaster_globosa_genome_assembly,_chromosome:_1	AUGUSTUS	CDS	87827447	87827779	1	+	0	ID=g3992.t1.CDS2;Parent=g3992.t1;
OW569403.1_Cistogaster_globosa_genome_assembly,_chromosome:_1	AUGUSTUS	exon	87827447	87827779	.	+	.	ID=g3992.t1.exon2;Parent=g3992.t1;
OW569403.1_Cistogaster_globosa_genome_assembly,_chromosome:_1	AUGUSTUS	stop_codon	87827777	87827779	.	+	0	ID=g3992.t1.stop1;Parent=g3992.t1;
OW569403.1_Cistogaster_globosa_genome_assembly,_chromosome:_1	AUGUSTUS	gene	87836380	87836933	.	+	.	ID=g3993;
OW569403.1_Cistogaster_globosa_genome_assembly,_chromosome:_1	AUGUSTUS	mRNA	87836380	87836933	0.95	+	.	ID=g3993.t1;Parent=g3993;
OW569403.1_Cistogaster_globosa_genome_assembly,_chromosome:_1	AUGUSTUS	start_codon	87836380	87836382	.	+	0	ID=g3993.t1.start1;Parent=g3993.t1;
OW569403.1_Cistogaster_globosa_genome_assembly,_chromosome:_1	AUGUSTUS	CDS	87836380	87836520	0.95	+	0	ID=g3993.t1.CDS1;Parent=g3993.t1;
OW569403.1_Cistogaster_globosa_genome_assembly,_chromosome:_1	AUGUSTUS	exon	87836380	87836520	.	+	.	ID=g3993.t1.exon1;Parent=g3993.t1;
OW569403.1_Cistogaster_globosa_genome_assembly,_chromosome:_1	AUGUSTUS	intron	87836521	87836600	0.95	+	.	ID=g3993.t1.intron1;Parent=g3993.t1;
OW569403.1_Cistogaster_globosa_genome_assembly,_chromosome:_1	AUGUSTUS	CDS	87836601	87836933	0.95	+	0	ID=g3993.t1.CDS2;Parent=g3993.t1;
OW569403.1_Cistogaster_globosa_genome_assembly,_chromosome:_1	AUGUSTUS	exon	87836601	87836933	.	+	.	ID=g3993.t1.exon2;Parent=g3993.t1;
OW569403.1_Cistogaster_globosa_genome_assembly,_chromosome:_1	AUGUSTUS	stop_codon	87836931	87836933	.	+	0	ID=g3993.t1.stop1;Parent=g3993.t1;
OW569403.1_Cistogaster_globosa_genome_assembly,_chromosome:_1	AUGUSTUS	gene	87843829	87845703	.	+	.	ID=g3994;
OW569403.1_Cistogaster_globosa_genome_assembly,_chromosome:_1	AUGUSTUS	mRNA	87843829	87845703	0.79	+	.	ID=g3994.t1;Parent=g3994;
OW569403.1_Cistogaster_globosa_genome_assembly,_chromosome:_1	AUGUSTUS	start_codon	87843829	87843831	.	+	0	ID=g3994.t1.start1;Parent=g3994.t1;
OW569403.1_Cistogaster_globosa_genome_assembly,_chromosome:_1	AUGUSTUS	CDS	87843829	87844905	0.79	+	0	ID=g3994.t1.CDS1;Parent=g3994.t1;
OW569403.1_Cistogaster_globosa_genome_assembly,_chromosome:_1	AUGUSTUS	exon	87843829	87844905	.	+	.	ID=g3994.t1.exon1;Parent=g3994.t1;
OW569403.1_Cistogaster_globosa_genome_assembly,_chromosome:_1	AUGUSTUS	intron	87844906	87845544	0.82	+	.	ID=g3994.t1.intron1;Parent=g3994.t1;
OW569403.1_Cistogaster_globosa_genome_assembly,_chromosome:_1	AUGUSTUS	CDS	87845545	87845703	1	+	0	ID=g3994.t1.CDS2;Parent=g3994.t1;
OW569403.1_Cistogaster_globosa_genome_assembly,_chromosome:_1	AUGUSTUS	exon	87845545	87845703	.	+	.	ID=g3994.t1.exon2;Parent=g3994.t1;
OW569403.1_Cistogaster_globosa_genome_assembly,_chromosome:_1	AUGUSTUS	stop_codon	87845701	87845703	.	+	0	ID=g3994.t1.stop1;Parent=g3994.t1;
OW569403.1_Cistogaster_globosa_genome_assembly,_chromosome:_1	AUGUSTUS	gene	87845806	87847260	.	+	.	ID=g3995;
OW569403.1_Cistogaster_globosa_genome_assembly,_chromosome:_1	AUGUSTUS	mRNA	87845806	87847260	1	+	.	ID=g3995.t1;Parent=g3995;
OW569403.1_Cistogaster_globosa_genome_assembly,_chromosome:_1	AUGUSTUS	start_codon	87845806	87845808	.	+	0	ID=g3995.t1.start1;Parent=g3995.t1;
OW569403.1_Cistogaster_globosa_genome_assembly,_chromosome:_1	AUGUSTUS	CDS	87845806	87845830	1	+	0	ID=g3995.t1.CDS1;Parent=g3995.t1;
OW569403.1_Cistogaster_globosa_genome_assembly,_chromosome:_1	AUGUSTUS	exon	87845806	87845830	.	+	.	ID=g3995.t1.exon1;Parent=g3995.t1;
OW569403.1_Cistogaster_globosa_genome_assembly,_chromosome:_1	AUGUSTUS	intron	87845831	87845898	1	+	.	ID=g3995.t1.intron1;Parent=g3995.t1;
OW569403.1_Cistogaster_globosa_genome_assembly,_chromosome:_1	AUGUSTUS	CDS	87845899	87845961	1	+	2	ID=g3995.t1.CDS2;Parent=g3995.t1;
OW569403.1_Cistogaster_globosa_genome_assembly,_chromosome:_1	AUGUSTUS	exon	87845899	87845961	.	+	.	ID=g3995.t1.exon2;Parent=g3995.t1;
OW569403.1_Cistogaster_globosa_genome_assembly,_chromosome:_1	AUGUSTUS	intron	87845962	87846607	1	+	.	ID=g3995.t1.intron2;Parent=g3995.t1;
OW569403.1_Cistogaster_globosa_genome_assembly,_chromosome:_1	AUGUSTUS	CDS	87846608	87846810	1	+	2	ID=g3995.t1.CDS3;Parent=g3995.t1;
OW569403.1_Cistogaster_globosa_genome_assembly,_chromosome:_1	AUGUSTUS	exon	87846608	87846810	.	+	.	ID=g3995.t1.exon3;Parent=g3995.t1;
OW569403.1_Cistogaster_globosa_genome_assembly,_chromosome:_1	AUGUSTUS	intron	87846811	87846900	1	+	.	ID=g3995.t1.intron3;Parent=g3995.t1;
OW569403.1_Cistogaster_globosa_genome_assembly,_chromosome:_1	AUGUSTUS	CDS	87846901	87847051	1	+	0	ID=g3995.t1.CDS4;Parent=g3995.t1;
OW569403.1_Cistogaster_globosa_genome_assembly,_chromosome:_1	AUGUSTUS	exon	87846901	87847051	.	+	.	ID=g3995.t1.exon4;Parent=g3995.t1;
OW569403.1_Cistogaster_globosa_genome_assembly,_chromosome:_1	AUGUSTUS	intron	87847052	87847114	1	+	.	ID=g3995.t1.intron4;Parent=g3995.t1;
OW569403.1_Cistogaster_globosa_genome_assembly,_chromosome:_1	AUGUSTUS	CDS	87847115	87847260	1	+	2	ID=g3995.t1.CDS5;Parent=g3995.t1;
OW569403.1_Cistogaster_globosa_genome_assembly,_chromosome:_1	AUGUSTUS	exon	87847115	87847260	.	+	.	ID=g3995.t1.exon5;Parent=g3995.t1;
OW569403.1_Cistogaster_globosa_genome_assembly,_chromosome:_1	AUGUSTUS	stop_codon	87847258	87847260	.	+	0	ID=g3995.t1.stop1;Parent=g3995.t1;
OW569403.1_Cistogaster_globosa_genome_assembly,_chromosome:_1	AUGUSTUS	gene	87852755	87852988	.	+	.	ID=g3996;
OW569403.1_Cistogaster_globosa_genome_assembly,_chromosome:_1	AUGUSTUS	mRNA	87852755	87852988	1	+	.	ID=g3996.t1;Parent=g3996;
OW569403.1_Cistogaster_globosa_genome_assembly,_chromosome:_1	AUGUSTUS	start_codon	87852755	87852757	.	+	0	ID=g3996.t1.start1;Parent=g3996.t1;
OW569403.1_Cistogaster_globosa_genome_assembly,_chromosome:_1	AUGUSTUS	CDS	87852755	87852988	1	+	0	ID=g3996.t1.CDS1;Parent=g3996.t1;
OW569403.1_Cistogaster_globosa_genome_assembly,_chromosome:_1	AUGUSTUS	exon	87852755	87852988	.	+	.	ID=g3996.t1.exon1;Parent=g3996.t1;
OW569403.1_Cistogaster_globosa_genome_assembly,_chromosome:_1	AUGUSTUS	stop_codon	87852986	87852988	.	+	0	ID=g3996.t1.stop1;Parent=g3996.t1;
OW569403.1_Cistogaster_globosa_genome_assembly,_chromosome:_1	AUGUSTUS	gene	87859095	87860540	.	-	.	ID=g3997;
OW569403.1_Cistogaster_globosa_genome_assembly,_chromosome:_1	AUGUSTUS	mRNA	87859095	87860540	0.99	-	.	ID=g3997.t1;Parent=g3997;
OW569403.1_Cistogaster_globosa_genome_assembly,_chromosome:_1	AUGUSTUS	stop_codon	87859095	87859097	.	-	0	ID=g3997.t1.stop1;Parent=g3997.t1;
OW569403.1_Cistogaster_globosa_genome_assembly,_chromosome:_1	AUGUSTUS	CDS	87859095	87860540	0.99	-	0	ID=g3997.t1.CDS1;Parent=g3997.t1;
OW569403.1_Cistogaster_globosa_genome_assembly,_chromosome:_1	AUGUSTUS	exon	87859095	87860540	.	-	.	ID=g3997.t1.exon1;Parent=g3997.t1;
OW569403.1_Cistogaster_globosa_genome_assembly,_chromosome:_1	AUGUSTUS	start_codon	87860538	87860540	.	-	0	ID=g3997.t1.start1;Parent=g3997.t1;
OW569403.1_Cistogaster_globosa_genome_assembly,_chromosome:_1	AUGUSTUS	gene	87866809	87870682	.	+	.	ID=g3998;
OW569403.1_Cistogaster_globosa_genome_assembly,_chromosome:_1	AUGUSTUS	mRNA	87866809	87870682	0.75	+	.	ID=g3998.t1;Parent=g3998;
OW569403.1_Cistogaster_globosa_genome_assembly,_chromosome:_1	AUGUSTUS	start_codon	87866809	87866811	.	+	0	ID=g3998.t1.start1;Parent=g3998.t1;
OW569403.1_Cistogaster_globosa_genome_assembly,_chromosome:_1	AUGUSTUS	CDS	87866809	87867058	1	+	0	ID=g3998.t1.CDS1;Parent=g3998.t1;
OW569403.1_Cistogaster_globosa_genome_assembly,_chromosome:_1	AUGUSTUS	exon	87866809	87867058	.	+	.	ID=g3998.t1.exon1;Parent=g3998.t1;
OW569403.1_Cistogaster_globosa_genome_assembly,_chromosome:_1	AUGUSTUS	intron	87867059	87867333	1	+	.	ID=g3998.t1.intron1;Parent=g3998.t1;
OW569403.1_Cistogaster_globosa_genome_assembly,_chromosome:_1	AUGUSTUS	CDS	87867334	87867752	1	+	2	ID=g3998.t1.CDS2;Parent=g3998.t1;
OW569403.1_Cistogaster_globosa_genome_assembly,_chromosome:_1	AUGUSTUS	exon	87867334	87867752	.	+	.	ID=g3998.t1.exon2;Parent=g3998.t1;
OW569403.1_Cistogaster_globosa_genome_assembly,_chromosome:_1	AUGUSTUS	intron	87867753	87867927	1	+	.	ID=g3998.t1.intron2;Parent=g3998.t1;
OW569403.1_Cistogaster_globosa_genome_assembly,_chromosome:_1	AUGUSTUS	CDS	87867928	87868093	0.77	+	0	ID=g3998.t1.CDS3;Parent=g3998.t1;
OW569403.1_Cistogaster_globosa_genome_assembly,_chromosome:_1	AUGUSTUS	exon	87867928	87868093	.	+	.	ID=g3998.t1.exon3;Parent=g3998.t1;
OW569403.1_Cistogaster_globosa_genome_assembly,_chromosome:_1	AUGUSTUS	intron	87868094	87868510	0.75	+	.	ID=g3998.t1.intron3;Parent=g3998.t1;
OW569403.1_Cistogaster_globosa_genome_assembly,_chromosome:_1	AUGUSTUS	CDS	87868511	87868725	0.77	+	2	ID=g3998.t1.CDS4;Parent=g3998.t1;
OW569403.1_Cistogaster_globosa_genome_assembly,_chromosome:_1	AUGUSTUS	exon	87868511	87868725	.	+	.	ID=g3998.t1.exon4;Parent=g3998.t1;
OW569403.1_Cistogaster_globosa_genome_assembly,_chromosome:_1	AUGUSTUS	intron	87868726	87868830	1	+	.	ID=g3998.t1.intron4;Parent=g3998.t1;
OW569403.1_Cistogaster_globosa_genome_assembly,_chromosome:_1	AUGUSTUS	CDS	87868831	87869154	1	+	0	ID=g3998.t1.CDS5;Parent=g3998.t1;
OW569403.1_Cistogaster_globosa_genome_assembly,_chromosome:_1	AUGUSTUS	exon	87868831	87869154	.	+	.	ID=g3998.t1.exon5;Parent=g3998.t1;
OW569403.1_Cistogaster_globosa_genome_assembly,_chromosome:_1	AUGUSTUS	intron	87869155	87869235	1	+	.	ID=g3998.t1.intron5;Parent=g3998.t1;
OW569403.1_Cistogaster_globosa_genome_assembly,_chromosome:_1	AUGUSTUS	CDS	87869236	87869383	1	+	0	ID=g3998.t1.CDS6;Parent=g3998.t1;
OW569403.1_Cistogaster_globosa_genome_assembly,_chromosome:_1	AUGUSTUS	exon	87869236	87869383	.	+	.	ID=g3998.t1.exon6;Parent=g3998.t1;
OW569403.1_Cistogaster_globosa_genome_assembly,_chromosome:_1	AUGUSTUS	intron	87869384	87869739	1	+	.	ID=g3998.t1.intron6;Parent=g3998.t1;
OW569403.1_Cistogaster_globosa_genome_assembly,_chromosome:_1	AUGUSTUS	CDS	87869740	87870080	1	+	2	ID=g3998.t1.CDS7;Parent=g3998.t1;
OW569403.1_Cistogaster_globosa_genome_assembly,_chromosome:_1	AUGUSTUS	exon	87869740	87870080	.	+	.	ID=g3998.t1.exon7;Parent=g3998.t1;
OW569403.1_Cistogaster_globosa_genome_assembly,_chromosome:_1	AUGUSTUS	intron	87870081	87870601	1	+	.	ID=g3998.t1.intron7;Parent=g3998.t1;
OW569403.1_Cistogaster_globosa_genome_assembly,_chromosome:_1	AUGUSTUS	CDS	87870602	87870682	1	+	0	ID=g3998.t1.CDS8;Parent=g3998.t1;
OW569403.1_Cistogaster_globosa_genome_assembly,_chromosome:_1	AUGUSTUS	exon	87870602	87870682	.	+	.	ID=g3998.t1.exon8;Parent=g3998.t1;
OW569403.1_Cistogaster_globosa_genome_assembly,_chromosome:_1	AUGUSTUS	stop_codon	87870680	87870682	.	+	0	ID=g3998.t1.stop1;Parent=g3998.t1;
OW569403.1_Cistogaster_globosa_genome_assembly,_chromosome:_1	AUGUSTUS	gene	87873006	87873290	.	+	.	ID=g3999;
OW569403.1_Cistogaster_globosa_genome_assembly,_chromosome:_1	AUGUSTUS	mRNA	87873006	87873290	0.66	+	.	ID=g3999.t1;Parent=g3999;
OW569403.1_Cistogaster_globosa_genome_assembly,_chromosome:_1	AUGUSTUS	start_codon	87873006	87873008	.	+	0	ID=g3999.t1.start1;Parent=g3999.t1;
OW569403.1_Cistogaster_globosa_genome_assembly,_chromosome:_1	AUGUSTUS	CDS	87873006	87873290	0.66	+	0	ID=g3999.t1.CDS1;Parent=g3999.t1;
OW569403.1_Cistogaster_globosa_genome_assembly,_chromosome:_1	AUGUSTUS	exon	87873006	87873290	.	+	.	ID=g3999.t1.exon1;Parent=g3999.t1;
OW569403.1_Cistogaster_globosa_genome_assembly,_chromosome:_1	AUGUSTUS	stop_codon	87873288	87873290	.	+	0	ID=g3999.t1.stop1;Parent=g3999.t1;
OW569403.1_Cistogaster_globosa_genome_assembly,_chromosome:_1	AUGUSTUS	gene	87875655	87876448	.	+	.	ID=g4000;
OW569403.1_Cistogaster_globosa_genome_assembly,_chromosome:_1	AUGUSTUS	mRNA	87875655	87876448	0.96	+	.	ID=g4000.t1;Parent=g4000;
OW569403.1_Cistogaster_globosa_genome_assembly,_chromosome:_1	AUGUSTUS	start_codon	87875655	87875657	.	+	0	ID=g4000.t1.start1;Parent=g4000.t1;
OW569403.1_Cistogaster_globosa_genome_assembly,_chromosome:_1	AUGUSTUS	CDS	87875655	87875784	0.98	+	0	ID=g4000.t1.CDS1;Parent=g4000.t1;
OW569403.1_Cistogaster_globosa_genome_assembly,_chromosome:_1	AUGUSTUS	exon	87875655	87875784	.	+	.	ID=g4000.t1.exon1;Parent=g4000.t1;
OW569403.1_Cistogaster_globosa_genome_assembly,_chromosome:_1	AUGUSTUS	intron	87875785	87876074	0.97	+	.	ID=g4000.t1.intron1;Parent=g4000.t1;
OW569403.1_Cistogaster_globosa_genome_assembly,_chromosome:_1	AUGUSTUS	CDS	87876075	87876448	0.97	+	2	ID=g4000.t1.CDS2;Parent=g4000.t1;
OW569403.1_Cistogaster_globosa_genome_assembly,_chromosome:_1	AUGUSTUS	exon	87876075	87876448	.	+	.	ID=g4000.t1.exon2;Parent=g4000.t1;
OW569403.1_Cistogaster_globosa_genome_assembly,_chromosome:_1	AUGUSTUS	stop_codon	87876446	87876448	.	+	0	ID=g4000.t1.stop1;Parent=g4000.t1;
OW569403.1_Cistogaster_globosa_genome_assembly,_chromosome:_1	AUGUSTUS	gene	87885044	87885597	.	+	.	ID=g4001;
OW569403.1_Cistogaster_globosa_genome_assembly,_chromosome:_1	AUGUSTUS	mRNA	87885044	87885597	0.77	+	.	ID=g4001.t1;Parent=g4001;
OW569403.1_Cistogaster_globosa_genome_assembly,_chromosome:_1	AUGUSTUS	start_codon	87885044	87885046	.	+	0	ID=g4001.t1.start1;Parent=g4001.t1;
OW569403.1_Cistogaster_globosa_genome_assembly,_chromosome:_1	AUGUSTUS	CDS	87885044	87885184	0.8	+	0	ID=g4001.t1.CDS1;Parent=g4001.t1;
OW569403.1_Cistogaster_globosa_genome_assembly,_chromosome:_1	AUGUSTUS	exon	87885044	87885184	.	+	.	ID=g4001.t1.exon1;Parent=g4001.t1;
OW569403.1_Cistogaster_globosa_genome_assembly,_chromosome:_1	AUGUSTUS	intron	87885185	87885264	0.78	+	.	ID=g4001.t1.intron1;Parent=g4001.t1;
OW569403.1_Cistogaster_globosa_genome_assembly,_chromosome:_1	AUGUSTUS	CDS	87885265	87885597	0.77	+	0	ID=g4001.t1.CDS2;Parent=g4001.t1;
OW569403.1_Cistogaster_globosa_genome_assembly,_chromosome:_1	AUGUSTUS	exon	87885265	87885597	.	+	.	ID=g4001.t1.exon2;Parent=g4001.t1;
OW569403.1_Cistogaster_globosa_genome_assembly,_chromosome:_1	AUGUSTUS	stop_codon	87885595	87885597	.	+	0	ID=g4001.t1.stop1;Parent=g4001.t1;
OW569403.1_Cistogaster_globosa_genome_assembly,_chromosome:_1	AUGUSTUS	gene	87896988	87897221	.	+	.	ID=g4002;
OW569403.1_Cistogaster_globosa_genome_assembly,_chromosome:_1	AUGUSTUS	mRNA	87896988	87897221	1	+	.	ID=g4002.t1;Parent=g4002;
OW569403.1_Cistogaster_globosa_genome_assembly,_chromosome:_1	AUGUSTUS	start_codon	87896988	87896990	.	+	0	ID=g4002.t1.start1;Parent=g4002.t1;
OW569403.1_Cistogaster_globosa_genome_assembly,_chromosome:_1	AUGUSTUS	CDS	87896988	87897221	1	+	0	ID=g4002.t1.CDS1;Parent=g4002.t1;
OW569403.1_Cistogaster_globosa_genome_assembly,_chromosome:_1	AUGUSTUS	exon	87896988	87897221	.	+	.	ID=g4002.t1.exon1;Parent=g4002.t1;
OW569403.1_Cistogaster_globosa_genome_assembly,_chromosome:_1	AUGUSTUS	stop_codon	87897219	87897221	.	+	0	ID=g4002.t1.stop1;Parent=g4002.t1;
OW569403.1_Cistogaster_globosa_genome_assembly,_chromosome:_1	AUGUSTUS	gene	87903028	87903357	.	+	.	ID=g4003;
OW569403.1_Cistogaster_globosa_genome_assembly,_chromosome:_1	AUGUSTUS	mRNA	87903028	87903357	0.55	+	.	ID=g4003.t1;Parent=g4003;
OW569403.1_Cistogaster_globosa_genome_assembly,_chromosome:_1	AUGUSTUS	start_codon	87903028	87903030	.	+	0	ID=g4003.t1.start1;Parent=g4003.t1;
OW569403.1_Cistogaster_globosa_genome_assembly,_chromosome:_1	AUGUSTUS	CDS	87903028	87903357	0.55	+	0	ID=g4003.t1.CDS1;Parent=g4003.t1;
OW569403.1_Cistogaster_globosa_genome_assembly,_chromosome:_1	AUGUSTUS	exon	87903028	87903357	.	+	.	ID=g4003.t1.exon1;Parent=g4003.t1;
OW569403.1_Cistogaster_globosa_genome_assembly,_chromosome:_1	AUGUSTUS	stop_codon	87903355	87903357	.	+	0	ID=g4003.t1.stop1;Parent=g4003.t1;
OW569403.1_Cistogaster_globosa_genome_assembly,_chromosome:_1	AUGUSTUS	gene	87910628	87911949	.	+	.	ID=g4004;
OW569403.1_Cistogaster_globosa_genome_assembly,_chromosome:_1	AUGUSTUS	mRNA	87910628	87911949	1	+	.	ID=g4004.t1;Parent=g4004;
OW569403.1_Cistogaster_globosa_genome_assembly,_chromosome:_1	AUGUSTUS	start_codon	87910628	87910630	.	+	0	ID=g4004.t1.start1;Parent=g4004.t1;
OW569403.1_Cistogaster_globosa_genome_assembly,_chromosome:_1	AUGUSTUS	CDS	87910628	87910647	1	+	0	ID=g4004.t1.CDS1;Parent=g4004.t1;
OW569403.1_Cistogaster_globosa_genome_assembly,_chromosome:_1	AUGUSTUS	exon	87910628	87910647	.	+	.	ID=g4004.t1.exon1;Parent=g4004.t1;
OW569403.1_Cistogaster_globosa_genome_assembly,_chromosome:_1	AUGUSTUS	intron	87910648	87910754	1	+	.	ID=g4004.t1.intron1;Parent=g4004.t1;
OW569403.1_Cistogaster_globosa_genome_assembly,_chromosome:_1	AUGUSTUS	CDS	87910755	87911232	1	+	1	ID=g4004.t1.CDS2;Parent=g4004.t1;
OW569403.1_Cistogaster_globosa_genome_assembly,_chromosome:_1	AUGUSTUS	exon	87910755	87911232	.	+	.	ID=g4004.t1.exon2;Parent=g4004.t1;
OW569403.1_Cistogaster_globosa_genome_assembly,_chromosome:_1	AUGUSTUS	intron	87911233	87911334	1	+	.	ID=g4004.t1.intron2;Parent=g4004.t1;
OW569403.1_Cistogaster_globosa_genome_assembly,_chromosome:_1	AUGUSTUS	CDS	87911335	87911949	1	+	0	ID=g4004.t1.CDS3;Parent=g4004.t1;
OW569403.1_Cistogaster_globosa_genome_assembly,_chromosome:_1	AUGUSTUS	exon	87911335	87911949	.	+	.	ID=g4004.t1.exon3;Parent=g4004.t1;
OW569403.1_Cistogaster_globosa_genome_assembly,_chromosome:_1	AUGUSTUS	stop_codon	87911947	87911949	.	+	0	ID=g4004.t1.stop1;Parent=g4004.t1;
OW569403.1_Cistogaster_globosa_genome_assembly,_chromosome:_1	AUGUSTUS	gene	87914076	87914393	.	-	.	ID=g4005;
OW569403.1_Cistogaster_globosa_genome_assembly,_chromosome:_1	AUGUSTUS	mRNA	87914076	87914393	1	-	.	ID=g4005.t1;Parent=g4005;
OW569403.1_Cistogaster_globosa_genome_assembly,_chromosome:_1	AUGUSTUS	stop_codon	87914076	87914078	.	-	0	ID=g4005.t1.stop1;Parent=g4005.t1;
OW569403.1_Cistogaster_globosa_genome_assembly,_chromosome:_1	AUGUSTUS	CDS	87914076	87914393	1	-	0	ID=g4005.t1.CDS1;Parent=g4005.t1;
OW569403.1_Cistogaster_globosa_genome_assembly,_chromosome:_1	AUGUSTUS	exon	87914076	87914393	.	-	.	ID=g4005.t1.exon1;Parent=g4005.t1;
OW569403.1_Cistogaster_globosa_genome_assembly,_chromosome:_1	AUGUSTUS	start_codon	87914391	87914393	.	-	0	ID=g4005.t1.start1;Parent=g4005.t1;
OW569403.1_Cistogaster_globosa_genome_assembly,_chromosome:_1	AUGUSTUS	gene	87914767	87915038	.	-	.	ID=g4006;
OW569403.1_Cistogaster_globosa_genome_assembly,_chromosome:_1	AUGUSTUS	mRNA	87914767	87915038	0.98	-	.	ID=g4006.t1;Parent=g4006;
OW569403.1_Cistogaster_globosa_genome_assembly,_chromosome:_1	AUGUSTUS	stop_codon	87914767	87914769	.	-	0	ID=g4006.t1.stop1;Parent=g4006.t1;
OW569403.1_Cistogaster_globosa_genome_assembly,_chromosome:_1	AUGUSTUS	CDS	87914767	87914814	0.98	-	0	ID=g4006.t1.CDS1;Parent=g4006.t1;
OW569403.1_Cistogaster_globosa_genome_assembly,_chromosome:_1	AUGUSTUS	exon	87914767	87914814	.	-	.	ID=g4006.t1.exon1;Parent=g4006.t1;
OW569403.1_Cistogaster_globosa_genome_assembly,_chromosome:_1	AUGUSTUS	intron	87914815	87914873	0.98	-	.	ID=g4006.t1.intron1;Parent=g4006.t1;
OW569403.1_Cistogaster_globosa_genome_assembly,_chromosome:_1	AUGUSTUS	CDS	87914874	87915038	0.98	-	0	ID=g4006.t1.CDS2;Parent=g4006.t1;
OW569403.1_Cistogaster_globosa_genome_assembly,_chromosome:_1	AUGUSTUS	exon	87914874	87915038	.	-	.	ID=g4006.t1.exon2;Parent=g4006.t1;
OW569403.1_Cistogaster_globosa_genome_assembly,_chromosome:_1	AUGUSTUS	start_codon	87915036	87915038	.	-	0	ID=g4006.t1.start1;Parent=g4006.t1;
OW569403.1_Cistogaster_globosa_genome_assembly,_chromosome:_1	AUGUSTUS	gene	87915323	87915682	.	-	.	ID=g4007;
OW569403.1_Cistogaster_globosa_genome_assembly,_chromosome:_1	AUGUSTUS	mRNA	87915323	87915682	0.91	-	.	ID=g4007.t1;Parent=g4007;
OW569403.1_Cistogaster_globosa_genome_assembly,_chromosome:_1	AUGUSTUS	stop_codon	87915323	87915325	.	-	0	ID=g4007.t1.stop1;Parent=g4007.t1;
OW569403.1_Cistogaster_globosa_genome_assembly,_chromosome:_1	AUGUSTUS	CDS	87915323	87915682	0.91	-	0	ID=g4007.t1.CDS1;Parent=g4007.t1;
OW569403.1_Cistogaster_globosa_genome_assembly,_chromosome:_1	AUGUSTUS	exon	87915323	87915682	.	-	.	ID=g4007.t1.exon1;Parent=g4007.t1;
OW569403.1_Cistogaster_globosa_genome_assembly,_chromosome:_1	AUGUSTUS	start_codon	87915680	87915682	.	-	0	ID=g4007.t1.start1;Parent=g4007.t1;
OW569403.1_Cistogaster_globosa_genome_assembly,_chromosome:_1	AUGUSTUS	gene	87929817	87930272	.	+	.	ID=g4008;
OW569403.1_Cistogaster_globosa_genome_assembly,_chromosome:_1	AUGUSTUS	mRNA	87929817	87930272	0.65	+	.	ID=g4008.t1;Parent=g4008;
OW569403.1_Cistogaster_globosa_genome_assembly,_chromosome:_1	AUGUSTUS	start_codon	87929817	87929819	.	+	0	ID=g4008.t1.start1;Parent=g4008.t1;
OW569403.1_Cistogaster_globosa_genome_assembly,_chromosome:_1	AUGUSTUS	CDS	87929817	87930272	0.65	+	0	ID=g4008.t1.CDS1;Parent=g4008.t1;
OW569403.1_Cistogaster_globosa_genome_assembly,_chromosome:_1	AUGUSTUS	exon	87929817	87930272	.	+	.	ID=g4008.t1.exon1;Parent=g4008.t1;
OW569403.1_Cistogaster_globosa_genome_assembly,_chromosome:_1	AUGUSTUS	stop_codon	87930270	87930272	.	+	0	ID=g4008.t1.stop1;Parent=g4008.t1;
OW569403.1_Cistogaster_globosa_genome_assembly,_chromosome:_1	AUGUSTUS	gene	87946500	87946955	.	-	.	ID=g4009;
OW569403.1_Cistogaster_globosa_genome_assembly,_chromosome:_1	AUGUSTUS	mRNA	87946500	87946955	0.77	-	.	ID=g4009.t1;Parent=g4009;
OW569403.1_Cistogaster_globosa_genome_assembly,_chromosome:_1	AUGUSTUS	stop_codon	87946500	87946502	.	-	0	ID=g4009.t1.stop1;Parent=g4009.t1;
OW569403.1_Cistogaster_globosa_genome_assembly,_chromosome:_1	AUGUSTUS	CDS	87946500	87946955	0.77	-	0	ID=g4009.t1.CDS1;Parent=g4009.t1;
OW569403.1_Cistogaster_globosa_genome_assembly,_chromosome:_1	AUGUSTUS	exon	87946500	87946955	.	-	.	ID=g4009.t1.exon1;Parent=g4009.t1;
OW569403.1_Cistogaster_globosa_genome_assembly,_chromosome:_1	AUGUSTUS	start_codon	87946953	87946955	.	-	0	ID=g4009.t1.start1;Parent=g4009.t1;
OW569403.1_Cistogaster_globosa_genome_assembly,_chromosome:_1	AUGUSTUS	gene	87962372	87963121	.	-	.	ID=g4010;
OW569403.1_Cistogaster_globosa_genome_assembly,_chromosome:_1	AUGUSTUS	mRNA	87962372	87963121	0.9	-	.	ID=g4010.t1;Parent=g4010;
OW569403.1_Cistogaster_globosa_genome_assembly,_chromosome:_1	AUGUSTUS	stop_codon	87962372	87962374	.	-	0	ID=g4010.t1.stop1;Parent=g4010.t1;
OW569403.1_Cistogaster_globosa_genome_assembly,_chromosome:_1	AUGUSTUS	CDS	87962372	87963121	0.9	-	0	ID=g4010.t1.CDS1;Parent=g4010.t1;
OW569403.1_Cistogaster_globosa_genome_assembly,_chromosome:_1	AUGUSTUS	exon	87962372	87963121	.	-	.	ID=g4010.t1.exon1;Parent=g4010.t1;
OW569403.1_Cistogaster_globosa_genome_assembly,_chromosome:_1	AUGUSTUS	start_codon	87963119	87963121	.	-	0	ID=g4010.t1.start1;Parent=g4010.t1;
OW569403.1_Cistogaster_globosa_genome_assembly,_chromosome:_1	AUGUSTUS	gene	87963836	87964882	.	-	.	ID=g4011;
OW569403.1_Cistogaster_globosa_genome_assembly,_chromosome:_1	AUGUSTUS	mRNA	87963836	87964882	0.74	-	.	ID=g4011.t1;Parent=g4011;
OW569403.1_Cistogaster_globosa_genome_assembly,_chromosome:_1	AUGUSTUS	stop_codon	87963836	87963838	.	-	0	ID=g4011.t1.stop1;Parent=g4011.t1;
OW569403.1_Cistogaster_globosa_genome_assembly,_chromosome:_1	AUGUSTUS	CDS	87963836	87964882	0.74	-	0	ID=g4011.t1.CDS1;Parent=g4011.t1;
OW569403.1_Cistogaster_globosa_genome_assembly,_chromosome:_1	AUGUSTUS	exon	87963836	87964882	.	-	.	ID=g4011.t1.exon1;Parent=g4011.t1;
OW569403.1_Cistogaster_globosa_genome_assembly,_chromosome:_1	AUGUSTUS	start_codon	87964880	87964882	.	-	0	ID=g4011.t1.start1;Parent=g4011.t1;
OW569403.1_Cistogaster_globosa_genome_assembly,_chromosome:_1	AUGUSTUS	gene	87968909	87969922	.	-	.	ID=g4012;
OW569403.1_Cistogaster_globosa_genome_assembly,_chromosome:_1	AUGUSTUS	mRNA	87968909	87969922	0.99	-	.	ID=g4012.t1;Parent=g4012;
OW569403.1_Cistogaster_globosa_genome_assembly,_chromosome:_1	AUGUSTUS	stop_codon	87968909	87968911	.	-	0	ID=g4012.t1.stop1;Parent=g4012.t1;
OW569403.1_Cistogaster_globosa_genome_assembly,_chromosome:_1	AUGUSTUS	CDS	87968909	87969922	0.99	-	0	ID=g4012.t1.CDS1;Parent=g4012.t1;
OW569403.1_Cistogaster_globosa_genome_assembly,_chromosome:_1	AUGUSTUS	exon	87968909	87969922	.	-	.	ID=g4012.t1.exon1;Parent=g4012.t1;
OW569403.1_Cistogaster_globosa_genome_assembly,_chromosome:_1	AUGUSTUS	start_codon	87969920	87969922	.	-	0	ID=g4012.t1.start1;Parent=g4012.t1;
OW569403.1_Cistogaster_globosa_genome_assembly,_chromosome:_1	AUGUSTUS	gene	87969495	87969922	.	-	.	ID=g4013;
OW569403.1_Cistogaster_globosa_genome_assembly,_chromosome:_1	AUGUSTUS	mRNA	87969495	87969922	0.49	-	.	ID=g4013.t1;Parent=g4013;
OW569403.1_Cistogaster_globosa_genome_assembly,_chromosome:_1	AUGUSTUS	stop_codon	87969495	87969497	.	-	0	ID=g4013.t1.stop1;Parent=g4013.t1;
OW569403.1_Cistogaster_globosa_genome_assembly,_chromosome:_1	AUGUSTUS	CDS	87969495	87969511	0.61	-	2	ID=g4013.t1.CDS1;Parent=g4013.t1;
OW569403.1_Cistogaster_globosa_genome_assembly,_chromosome:_1	AUGUSTUS	exon	87969495	87969511	.	-	.	ID=g4013.t1.exon1;Parent=g4013.t1;
OW569403.1_Cistogaster_globosa_genome_assembly,_chromosome:_1	AUGUSTUS	intron	87969512	87969621	0.49	-	.	ID=g4013.t1.intron1;Parent=g4013.t1;
OW569403.1_Cistogaster_globosa_genome_assembly,_chromosome:_1	AUGUSTUS	CDS	87969622	87969922	0.49	-	0	ID=g4013.t1.CDS2;Parent=g4013.t1;
OW569403.1_Cistogaster_globosa_genome_assembly,_chromosome:_1	AUGUSTUS	exon	87969622	87969922	.	-	.	ID=g4013.t1.exon2;Parent=g4013.t1;
OW569403.1_Cistogaster_globosa_genome_assembly,_chromosome:_1	AUGUSTUS	start_codon	87969920	87969922	.	-	0	ID=g4013.t1.start1;Parent=g4013.t1;
OW569403.1_Cistogaster_globosa_genome_assembly,_chromosome:_1	AUGUSTUS	gene	87972921	87973247	.	-	.	ID=g4014;
OW569403.1_Cistogaster_globosa_genome_assembly,_chromosome:_1	AUGUSTUS	mRNA	87972921	87973247	1	-	.	ID=g4014.t1;Parent=g4014;
OW569403.1_Cistogaster_globosa_genome_assembly,_chromosome:_1	AUGUSTUS	stop_codon	87972921	87972923	.	-	0	ID=g4014.t1.stop1;Parent=g4014.t1;
OW569403.1_Cistogaster_globosa_genome_assembly,_chromosome:_1	AUGUSTUS	CDS	87972921	87973247	1	-	0	ID=g4014.t1.CDS1;Parent=g4014.t1;
OW569403.1_Cistogaster_globosa_genome_assembly,_chromosome:_1	AUGUSTUS	exon	87972921	87973247	.	-	.	ID=g4014.t1.exon1;Parent=g4014.t1;
OW569403.1_Cistogaster_globosa_genome_assembly,_chromosome:_1	AUGUSTUS	start_codon	87973245	87973247	.	-	0	ID=g4014.t1.start1;Parent=g4014.t1;
OW569403.1_Cistogaster_globosa_genome_assembly,_chromosome:_1	AUGUSTUS	gene	87975706	87986755	.	-	.	ID=g4015;
OW569403.1_Cistogaster_globosa_genome_assembly,_chromosome:_1	AUGUSTUS	mRNA	87975706	87986755	0.08	-	.	ID=g4015.t1;Parent=g4015;
OW569403.1_Cistogaster_globosa_genome_assembly,_chromosome:_1	AUGUSTUS	stop_codon	87975706	87975708	.	-	0	ID=g4015.t1.stop1;Parent=g4015.t1;
OW569403.1_Cistogaster_globosa_genome_assembly,_chromosome:_1	AUGUSTUS	CDS	87975706	87975949	0.98	-	1	ID=g4015.t1.CDS1;Parent=g4015.t1;
OW569403.1_Cistogaster_globosa_genome_assembly,_chromosome:_1	AUGUSTUS	exon	87975706	87975949	.	-	.	ID=g4015.t1.exon1;Parent=g4015.t1;
OW569403.1_Cistogaster_globosa_genome_assembly,_chromosome:_1	AUGUSTUS	intron	87975950	87977064	0.93	-	.	ID=g4015.t1.intron1;Parent=g4015.t1;
OW569403.1_Cistogaster_globosa_genome_assembly,_chromosome:_1	AUGUSTUS	CDS	87977065	87977739	0.59	-	1	ID=g4015.t1.CDS2;Parent=g4015.t1;
OW569403.1_Cistogaster_globosa_genome_assembly,_chromosome:_1	AUGUSTUS	exon	87977065	87977739	.	-	.	ID=g4015.t1.exon2;Parent=g4015.t1;
OW569403.1_Cistogaster_globosa_genome_assembly,_chromosome:_1	AUGUSTUS	intron	87977740	87981518	0.61	-	.	ID=g4015.t1.intron2;Parent=g4015.t1;
OW569403.1_Cistogaster_globosa_genome_assembly,_chromosome:_1	AUGUSTUS	CDS	87981519	87982193	0.66	-	1	ID=g4015.t1.CDS3;Parent=g4015.t1;
OW569403.1_Cistogaster_globosa_genome_assembly,_chromosome:_1	AUGUSTUS	exon	87981519	87982193	.	-	.	ID=g4015.t1.exon3;Parent=g4015.t1;
OW569403.1_Cistogaster_globosa_genome_assembly,_chromosome:_1	AUGUSTUS	intron	87982194	87984667	0.69	-	.	ID=g4015.t1.intron3;Parent=g4015.t1;
OW569403.1_Cistogaster_globosa_genome_assembly,_chromosome:_1	AUGUSTUS	CDS	87984668	87985342	0.58	-	1	ID=g4015.t1.CDS4;Parent=g4015.t1;
OW569403.1_Cistogaster_globosa_genome_assembly,_chromosome:_1	AUGUSTUS	exon	87984668	87985342	.	-	.	ID=g4015.t1.exon4;Parent=g4015.t1;
OW569403.1_Cistogaster_globosa_genome_assembly,_chromosome:_1	AUGUSTUS	intron	87985343	87986717	0.2	-	.	ID=g4015.t1.intron4;Parent=g4015.t1;
OW569403.1_Cistogaster_globosa_genome_assembly,_chromosome:_1	AUGUSTUS	CDS	87986718	87986755	0.34	-	0	ID=g4015.t1.CDS5;Parent=g4015.t1;
OW569403.1_Cistogaster_globosa_genome_assembly,_chromosome:_1	AUGUSTUS	exon	87986718	87986755	.	-	.	ID=g4015.t1.exon5;Parent=g4015.t1;
OW569403.1_Cistogaster_globosa_genome_assembly,_chromosome:_1	AUGUSTUS	start_codon	87986753	87986755	.	-	0	ID=g4015.t1.start1;Parent=g4015.t1;
OW569403.1_Cistogaster_globosa_genome_assembly,_chromosome:_1	AUGUSTUS	gene	87988458	87988784	.	-	.	ID=g4016;
OW569403.1_Cistogaster_globosa_genome_assembly,_chromosome:_1	AUGUSTUS	mRNA	87988458	87988784	1	-	.	ID=g4016.t1;Parent=g4016;
OW569403.1_Cistogaster_globosa_genome_assembly,_chromosome:_1	AUGUSTUS	stop_codon	87988458	87988460	.	-	0	ID=g4016.t1.stop1;Parent=g4016.t1;
OW569403.1_Cistogaster_globosa_genome_assembly,_chromosome:_1	AUGUSTUS	CDS	87988458	87988784	1	-	0	ID=g4016.t1.CDS1;Parent=g4016.t1;
OW569403.1_Cistogaster_globosa_genome_assembly,_chromosome:_1	AUGUSTUS	exon	87988458	87988784	.	-	.	ID=g4016.t1.exon1;Parent=g4016.t1;
OW569403.1_Cistogaster_globosa_genome_assembly,_chromosome:_1	AUGUSTUS	start_codon	87988782	87988784	.	-	0	ID=g4016.t1.start1;Parent=g4016.t1;
OW569403.1_Cistogaster_globosa_genome_assembly,_chromosome:_1	AUGUSTUS	gene	87988900	87990885	.	-	.	ID=g4017;
OW569403.1_Cistogaster_globosa_genome_assembly,_chromosome:_1	AUGUSTUS	mRNA	87988900	87989436	1	-	.	ID=g4017.t1;Parent=g4017;
OW569403.1_Cistogaster_globosa_genome_assembly,_chromosome:_1	AUGUSTUS	stop_codon	87988900	87988902	.	-	0	ID=g4017.t1.stop1;Parent=g4017.t1;
OW569403.1_Cistogaster_globosa_genome_assembly,_chromosome:_1	AUGUSTUS	CDS	87988900	87989436	1	-	0	ID=g4017.t1.CDS1;Parent=g4017.t1;
OW569403.1_Cistogaster_globosa_genome_assembly,_chromosome:_1	AUGUSTUS	exon	87988900	87989436	.	-	.	ID=g4017.t1.exon1;Parent=g4017.t1;
OW569403.1_Cistogaster_globosa_genome_assembly,_chromosome:_1	AUGUSTUS	start_codon	87989434	87989436	.	-	0	ID=g4017.t1.start1;Parent=g4017.t1;
OW569403.1_Cistogaster_globosa_genome_assembly,_chromosome:_1	AUGUSTUS	mRNA	87989016	87990885	0.37	-	.	ID=g4017.t2;Parent=g4017;
OW569403.1_Cistogaster_globosa_genome_assembly,_chromosome:_1	AUGUSTUS	stop_codon	87989016	87989018	.	-	0	ID=g4017.t2.stop1;Parent=g4017.t2;
OW569403.1_Cistogaster_globosa_genome_assembly,_chromosome:_1	AUGUSTUS	CDS	87989016	87989026	0.91	-	2	ID=g4017.t2.CDS1;Parent=g4017.t2;
OW569403.1_Cistogaster_globosa_genome_assembly,_chromosome:_1	AUGUSTUS	exon	87989016	87989026	.	-	.	ID=g4017.t2.exon1;Parent=g4017.t2;
OW569403.1_Cistogaster_globosa_genome_assembly,_chromosome:_1	AUGUSTUS	intron	87989027	87989432	0.66	-	.	ID=g4017.t2.intron1;Parent=g4017.t2;
OW569403.1_Cistogaster_globosa_genome_assembly,_chromosome:_1	AUGUSTUS	CDS	87989433	87990885	0.4	-	0	ID=g4017.t2.CDS2;Parent=g4017.t2;
OW569403.1_Cistogaster_globosa_genome_assembly,_chromosome:_1	AUGUSTUS	exon	87989433	87990885	.	-	.	ID=g4017.t2.exon2;Parent=g4017.t2;
OW569403.1_Cistogaster_globosa_genome_assembly,_chromosome:_1	AUGUSTUS	start_codon	87990883	87990885	.	-	0	ID=g4017.t2.start1;Parent=g4017.t2;
OW569403.1_Cistogaster_globosa_genome_assembly,_chromosome:_1	AUGUSTUS	gene	87991041	87993415	.	-	.	ID=g4018;
OW569403.1_Cistogaster_globosa_genome_assembly,_chromosome:_1	AUGUSTUS	mRNA	87992402	87993415	0.99	-	.	ID=g4018.t1;Parent=g4018;
OW569403.1_Cistogaster_globosa_genome_assembly,_chromosome:_1	AUGUSTUS	stop_codon	87992402	87992404	.	-	0	ID=g4018.t1.stop1;Parent=g4018.t1;
OW569403.1_Cistogaster_globosa_genome_assembly,_chromosome:_1	AUGUSTUS	CDS	87992402	87993415	0.99	-	0	ID=g4018.t1.CDS1;Parent=g4018.t1;
OW569403.1_Cistogaster_globosa_genome_assembly,_chromosome:_1	AUGUSTUS	exon	87992402	87993415	.	-	.	ID=g4018.t1.exon1;Parent=g4018.t1;
OW569403.1_Cistogaster_globosa_genome_assembly,_chromosome:_1	AUGUSTUS	start_codon	87993413	87993415	.	-	0	ID=g4018.t1.start1;Parent=g4018.t1;
OW569403.1_Cistogaster_globosa_genome_assembly,_chromosome:_1	AUGUSTUS	mRNA	87991041	87993415	0.54	-	.	ID=g4018.t2;Parent=g4018;
OW569403.1_Cistogaster_globosa_genome_assembly,_chromosome:_1	AUGUSTUS	stop_codon	87991041	87991043	.	-	0	ID=g4018.t2.stop1;Parent=g4018.t2;
OW569403.1_Cistogaster_globosa_genome_assembly,_chromosome:_1	AUGUSTUS	CDS	87991041	87991443	0.67	-	1	ID=g4018.t2.CDS1;Parent=g4018.t2;
OW569403.1_Cistogaster_globosa_genome_assembly,_chromosome:_1	AUGUSTUS	exon	87991041	87991443	.	-	.	ID=g4018.t2.exon1;Parent=g4018.t2;
OW569403.1_Cistogaster_globosa_genome_assembly,_chromosome:_1	AUGUSTUS	intron	87991444	87992558	0.54	-	.	ID=g4018.t2.intron1;Parent=g4018.t2;
OW569403.1_Cistogaster_globosa_genome_assembly,_chromosome:_1	AUGUSTUS	CDS	87992559	87993415	0.88	-	0	ID=g4018.t2.CDS2;Parent=g4018.t2;
OW569403.1_Cistogaster_globosa_genome_assembly,_chromosome:_1	AUGUSTUS	exon	87992559	87993415	.	-	.	ID=g4018.t2.exon2;Parent=g4018.t2;
OW569403.1_Cistogaster_globosa_genome_assembly,_chromosome:_1	AUGUSTUS	start_codon	87993413	87993415	.	-	0	ID=g4018.t2.start1;Parent=g4018.t2;
OW569403.1_Cistogaster_globosa_genome_assembly,_chromosome:_1	AUGUSTUS	mRNA	87991801	87993415	0.49	-	.	ID=g4018.t3;Parent=g4018;
OW569403.1_Cistogaster_globosa_genome_assembly,_chromosome:_1	AUGUSTUS	stop_codon	87991801	87991803	.	-	0	ID=g4018.t3.stop1;Parent=g4018.t3;
OW569403.1_Cistogaster_globosa_genome_assembly,_chromosome:_1	AUGUSTUS	CDS	87991801	87991849	0.99	-	1	ID=g4018.t3.CDS1;Parent=g4018.t3;
OW569403.1_Cistogaster_globosa_genome_assembly,_chromosome:_1	AUGUSTUS	exon	87991801	87991849	.	-	.	ID=g4018.t3.exon1;Parent=g4018.t3;
OW569403.1_Cistogaster_globosa_genome_assembly,_chromosome:_1	AUGUSTUS	intron	87991850	87992558	0.49	-	.	ID=g4018.t3.intron1;Parent=g4018.t3;
OW569403.1_Cistogaster_globosa_genome_assembly,_chromosome:_1	AUGUSTUS	CDS	87992559	87993415	0.92	-	0	ID=g4018.t3.CDS2;Parent=g4018.t3;
OW569403.1_Cistogaster_globosa_genome_assembly,_chromosome:_1	AUGUSTUS	exon	87992559	87993415	.	-	.	ID=g4018.t3.exon2;Parent=g4018.t3;
OW569403.1_Cistogaster_globosa_genome_assembly,_chromosome:_1	AUGUSTUS	start_codon	87993413	87993415	.	-	0	ID=g4018.t3.start1;Parent=g4018.t3;
OW569403.1_Cistogaster_globosa_genome_assembly,_chromosome:_1	AUGUSTUS	mRNA	87991801	87992245	0.55	-	.	ID=g4018.t4;Parent=g4018;
OW569403.1_Cistogaster_globosa_genome_assembly,_chromosome:_1	AUGUSTUS	stop_codon	87991801	87991803	.	-	0	ID=g4018.t4.stop1;Parent=g4018.t4;
OW569403.1_Cistogaster_globosa_genome_assembly,_chromosome:_1	AUGUSTUS	CDS	87991801	87991849	0.75	-	1	ID=g4018.t4.CDS1;Parent=g4018.t4;
OW569403.1_Cistogaster_globosa_genome_assembly,_chromosome:_1	AUGUSTUS	exon	87991801	87991849	.	-	.	ID=g4018.t4.exon1;Parent=g4018.t4;
OW569403.1_Cistogaster_globosa_genome_assembly,_chromosome:_1	AUGUSTUS	intron	87991850	87991949	0.75	-	.	ID=g4018.t4.intron1;Parent=g4018.t4;
OW569403.1_Cistogaster_globosa_genome_assembly,_chromosome:_1	AUGUSTUS	CDS	87991950	87992245	0.55	-	0	ID=g4018.t4.CDS2;Parent=g4018.t4;
OW569403.1_Cistogaster_globosa_genome_assembly,_chromosome:_1	AUGUSTUS	exon	87991950	87992245	.	-	.	ID=g4018.t4.exon2;Parent=g4018.t4;
OW569403.1_Cistogaster_globosa_genome_assembly,_chromosome:_1	AUGUSTUS	start_codon	87992243	87992245	.	-	0	ID=g4018.t4.start1;Parent=g4018.t4;
OW569403.1_Cistogaster_globosa_genome_assembly,_chromosome:_1	AUGUSTUS	gene	88002120	88003582	.	-	.	ID=g4019;
OW569403.1_Cistogaster_globosa_genome_assembly,_chromosome:_1	AUGUSTUS	mRNA	88002120	88003582	1	-	.	ID=g4019.t1;Parent=g4019;
OW569403.1_Cistogaster_globosa_genome_assembly,_chromosome:_1	AUGUSTUS	stop_codon	88002120	88002122	.	-	0	ID=g4019.t1.stop1;Parent=g4019.t1;
OW569403.1_Cistogaster_globosa_genome_assembly,_chromosome:_1	AUGUSTUS	CDS	88002120	88002875	1	-	0	ID=g4019.t1.CDS1;Parent=g4019.t1;
OW569403.1_Cistogaster_globosa_genome_assembly,_chromosome:_1	AUGUSTUS	exon	88002120	88002875	.	-	.	ID=g4019.t1.exon1;Parent=g4019.t1;
OW569403.1_Cistogaster_globosa_genome_assembly,_chromosome:_1	AUGUSTUS	intron	88002876	88002977	1	-	.	ID=g4019.t1.intron1;Parent=g4019.t1;
OW569403.1_Cistogaster_globosa_genome_assembly,_chromosome:_1	AUGUSTUS	CDS	88002978	88003455	1	-	1	ID=g4019.t1.CDS2;Parent=g4019.t1;
OW569403.1_Cistogaster_globosa_genome_assembly,_chromosome:_1	AUGUSTUS	exon	88002978	88003455	.	-	.	ID=g4019.t1.exon2;Parent=g4019.t1;
OW569403.1_Cistogaster_globosa_genome_assembly,_chromosome:_1	AUGUSTUS	intron	88003456	88003562	1	-	.	ID=g4019.t1.intron2;Parent=g4019.t1;
OW569403.1_Cistogaster_globosa_genome_assembly,_chromosome:_1	AUGUSTUS	CDS	88003563	88003582	1	-	0	ID=g4019.t1.CDS3;Parent=g4019.t1;
OW569403.1_Cistogaster_globosa_genome_assembly,_chromosome:_1	AUGUSTUS	exon	88003563	88003582	.	-	.	ID=g4019.t1.exon3;Parent=g4019.t1;
OW569403.1_Cistogaster_globosa_genome_assembly,_chromosome:_1	AUGUSTUS	start_codon	88003580	88003582	.	-	0	ID=g4019.t1.start1;Parent=g4019.t1;
OW569403.1_Cistogaster_globosa_genome_assembly,_chromosome:_1	AUGUSTUS	gene	88004098	88004313	.	-	.	ID=g4020;
OW569403.1_Cistogaster_globosa_genome_assembly,_chromosome:_1	AUGUSTUS	mRNA	88004098	88004313	0.95	-	.	ID=g4020.t1;Parent=g4020;
OW569403.1_Cistogaster_globosa_genome_assembly,_chromosome:_1	AUGUSTUS	stop_codon	88004098	88004100	.	-	0	ID=g4020.t1.stop1;Parent=g4020.t1;
OW569403.1_Cistogaster_globosa_genome_assembly,_chromosome:_1	AUGUSTUS	CDS	88004098	88004313	0.95	-	0	ID=g4020.t1.CDS1;Parent=g4020.t1;
OW569403.1_Cistogaster_globosa_genome_assembly,_chromosome:_1	AUGUSTUS	exon	88004098	88004313	.	-	.	ID=g4020.t1.exon1;Parent=g4020.t1;
OW569403.1_Cistogaster_globosa_genome_assembly,_chromosome:_1	AUGUSTUS	start_codon	88004311	88004313	.	-	0	ID=g4020.t1.start1;Parent=g4020.t1;
OW569403.1_Cistogaster_globosa_genome_assembly,_chromosome:_1	AUGUSTUS	gene	88004391	88004624	.	-	.	ID=g4021;
OW569403.1_Cistogaster_globosa_genome_assembly,_chromosome:_1	AUGUSTUS	mRNA	88004391	88004624	1	-	.	ID=g4021.t1;Parent=g4021;
OW569403.1_Cistogaster_globosa_genome_assembly,_chromosome:_1	AUGUSTUS	stop_codon	88004391	88004393	.	-	0	ID=g4021.t1.stop1;Parent=g4021.t1;
OW569403.1_Cistogaster_globosa_genome_assembly,_chromosome:_1	AUGUSTUS	CDS	88004391	88004624	1	-	0	ID=g4021.t1.CDS1;Parent=g4021.t1;
OW569403.1_Cistogaster_globosa_genome_assembly,_chromosome:_1	AUGUSTUS	exon	88004391	88004624	.	-	.	ID=g4021.t1.exon1;Parent=g4021.t1;
OW569403.1_Cistogaster_globosa_genome_assembly,_chromosome:_1	AUGUSTUS	start_codon	88004622	88004624	.	-	0	ID=g4021.t1.start1;Parent=g4021.t1;
OW569403.1_Cistogaster_globosa_genome_assembly,_chromosome:_1	AUGUSTUS	gene	88014802	88015308	.	+	.	ID=g4022;
OW569403.1_Cistogaster_globosa_genome_assembly,_chromosome:_1	AUGUSTUS	mRNA	88014802	88015308	0.99	+	.	ID=g4022.t1;Parent=g4022;
OW569403.1_Cistogaster_globosa_genome_assembly,_chromosome:_1	AUGUSTUS	start_codon	88014802	88014804	.	+	0	ID=g4022.t1.start1;Parent=g4022.t1;
OW569403.1_Cistogaster_globosa_genome_assembly,_chromosome:_1	AUGUSTUS	CDS	88014802	88015308	0.99	+	0	ID=g4022.t1.CDS1;Parent=g4022.t1;
OW569403.1_Cistogaster_globosa_genome_assembly,_chromosome:_1	AUGUSTUS	exon	88014802	88015308	.	+	.	ID=g4022.t1.exon1;Parent=g4022.t1;
OW569403.1_Cistogaster_globosa_genome_assembly,_chromosome:_1	AUGUSTUS	stop_codon	88015306	88015308	.	+	0	ID=g4022.t1.stop1;Parent=g4022.t1;
OW569403.1_Cistogaster_globosa_genome_assembly,_chromosome:_1	AUGUSTUS	gene	88016124	88016414	.	+	.	ID=g4023;
OW569403.1_Cistogaster_globosa_genome_assembly,_chromosome:_1	AUGUSTUS	mRNA	88016124	88016414	1	+	.	ID=g4023.t1;Parent=g4023;
OW569403.1_Cistogaster_globosa_genome_assembly,_chromosome:_1	AUGUSTUS	start_codon	88016124	88016126	.	+	0	ID=g4023.t1.start1;Parent=g4023.t1;
OW569403.1_Cistogaster_globosa_genome_assembly,_chromosome:_1	AUGUSTUS	CDS	88016124	88016414	1	+	0	ID=g4023.t1.CDS1;Parent=g4023.t1;
OW569403.1_Cistogaster_globosa_genome_assembly,_chromosome:_1	AUGUSTUS	exon	88016124	88016414	.	+	.	ID=g4023.t1.exon1;Parent=g4023.t1;
OW569403.1_Cistogaster_globosa_genome_assembly,_chromosome:_1	AUGUSTUS	stop_codon	88016412	88016414	.	+	0	ID=g4023.t1.stop1;Parent=g4023.t1;
OW569403.1_Cistogaster_globosa_genome_assembly,_chromosome:_1	AUGUSTUS	gene	88020125	88020749	.	-	.	ID=g4024;
OW569403.1_Cistogaster_globosa_genome_assembly,_chromosome:_1	AUGUSTUS	mRNA	88020125	88020749	0.85	-	.	ID=g4024.t1;Parent=g4024;
OW569403.1_Cistogaster_globosa_genome_assembly,_chromosome:_1	AUGUSTUS	stop_codon	88020125	88020127	.	-	0	ID=g4024.t1.stop1;Parent=g4024.t1;
OW569403.1_Cistogaster_globosa_genome_assembly,_chromosome:_1	AUGUSTUS	CDS	88020125	88020341	0.94	-	1	ID=g4024.t1.CDS1;Parent=g4024.t1;
OW569403.1_Cistogaster_globosa_genome_assembly,_chromosome:_1	AUGUSTUS	exon	88020125	88020341	.	-	.	ID=g4024.t1.exon1;Parent=g4024.t1;
OW569403.1_Cistogaster_globosa_genome_assembly,_chromosome:_1	AUGUSTUS	intron	88020342	88020729	0.85	-	.	ID=g4024.t1.intron1;Parent=g4024.t1;
OW569403.1_Cistogaster_globosa_genome_assembly,_chromosome:_1	AUGUSTUS	CDS	88020730	88020749	0.86	-	0	ID=g4024.t1.CDS2;Parent=g4024.t1;
OW569403.1_Cistogaster_globosa_genome_assembly,_chromosome:_1	AUGUSTUS	exon	88020730	88020749	.	-	.	ID=g4024.t1.exon2;Parent=g4024.t1;
OW569403.1_Cistogaster_globosa_genome_assembly,_chromosome:_1	AUGUSTUS	start_codon	88020747	88020749	.	-	0	ID=g4024.t1.start1;Parent=g4024.t1;
OW569403.1_Cistogaster_globosa_genome_assembly,_chromosome:_1	AUGUSTUS	gene	88021265	88021480	.	-	.	ID=g4025;
OW569403.1_Cistogaster_globosa_genome_assembly,_chromosome:_1	AUGUSTUS	mRNA	88021265	88021480	0.99	-	.	ID=g4025.t1;Parent=g4025;
OW569403.1_Cistogaster_globosa_genome_assembly,_chromosome:_1	AUGUSTUS	stop_codon	88021265	88021267	.	-	0	ID=g4025.t1.stop1;Parent=g4025.t1;
OW569403.1_Cistogaster_globosa_genome_assembly,_chromosome:_1	AUGUSTUS	CDS	88021265	88021480	0.99	-	0	ID=g4025.t1.CDS1;Parent=g4025.t1;
OW569403.1_Cistogaster_globosa_genome_assembly,_chromosome:_1	AUGUSTUS	exon	88021265	88021480	.	-	.	ID=g4025.t1.exon1;Parent=g4025.t1;
OW569403.1_Cistogaster_globosa_genome_assembly,_chromosome:_1	AUGUSTUS	start_codon	88021478	88021480	.	-	0	ID=g4025.t1.start1;Parent=g4025.t1;
OW569403.1_Cistogaster_globosa_genome_assembly,_chromosome:_1	AUGUSTUS	gene	88021559	88021792	.	-	.	ID=g4026;
OW569403.1_Cistogaster_globosa_genome_assembly,_chromosome:_1	AUGUSTUS	mRNA	88021559	88021792	1	-	.	ID=g4026.t1;Parent=g4026;
OW569403.1_Cistogaster_globosa_genome_assembly,_chromosome:_1	AUGUSTUS	stop_codon	88021559	88021561	.	-	0	ID=g4026.t1.stop1;Parent=g4026.t1;
OW569403.1_Cistogaster_globosa_genome_assembly,_chromosome:_1	AUGUSTUS	CDS	88021559	88021792	1	-	0	ID=g4026.t1.CDS1;Parent=g4026.t1;
OW569403.1_Cistogaster_globosa_genome_assembly,_chromosome:_1	AUGUSTUS	exon	88021559	88021792	.	-	.	ID=g4026.t1.exon1;Parent=g4026.t1;
OW569403.1_Cistogaster_globosa_genome_assembly,_chromosome:_1	AUGUSTUS	start_codon	88021790	88021792	.	-	0	ID=g4026.t1.start1;Parent=g4026.t1;
OW569403.1_Cistogaster_globosa_genome_assembly,_chromosome:_1	AUGUSTUS	gene	88022185	88022446	.	-	.	ID=g4027;
OW569403.1_Cistogaster_globosa_genome_assembly,_chromosome:_1	AUGUSTUS	mRNA	88022185	88022446	0.72	-	.	ID=g4027.t1;Parent=g4027;
OW569403.1_Cistogaster_globosa_genome_assembly,_chromosome:_1	AUGUSTUS	stop_codon	88022185	88022187	.	-	0	ID=g4027.t1.stop1;Parent=g4027.t1;
OW569403.1_Cistogaster_globosa_genome_assembly,_chromosome:_1	AUGUSTUS	CDS	88022185	88022323	0.72	-	1	ID=g4027.t1.CDS1;Parent=g4027.t1;
OW569403.1_Cistogaster_globosa_genome_assembly,_chromosome:_1	AUGUSTUS	exon	88022185	88022323	.	-	.	ID=g4027.t1.exon1;Parent=g4027.t1;
OW569403.1_Cistogaster_globosa_genome_assembly,_chromosome:_1	AUGUSTUS	intron	88022324	88022375	0.72	-	.	ID=g4027.t1.intron1;Parent=g4027.t1;
OW569403.1_Cistogaster_globosa_genome_assembly,_chromosome:_1	AUGUSTUS	CDS	88022376	88022446	0.85	-	0	ID=g4027.t1.CDS2;Parent=g4027.t1;
OW569403.1_Cistogaster_globosa_genome_assembly,_chromosome:_1	AUGUSTUS	exon	88022376	88022446	.	-	.	ID=g4027.t1.exon2;Parent=g4027.t1;
OW569403.1_Cistogaster_globosa_genome_assembly,_chromosome:_1	AUGUSTUS	start_codon	88022444	88022446	.	-	0	ID=g4027.t1.start1;Parent=g4027.t1;
OW569403.1_Cistogaster_globosa_genome_assembly,_chromosome:_1	AUGUSTUS	gene	88047369	88047686	.	+	.	ID=g4028;
OW569403.1_Cistogaster_globosa_genome_assembly,_chromosome:_1	AUGUSTUS	mRNA	88047369	88047686	1	+	.	ID=g4028.t1;Parent=g4028;
OW569403.1_Cistogaster_globosa_genome_assembly,_chromosome:_1	AUGUSTUS	start_codon	88047369	88047371	.	+	0	ID=g4028.t1.start1;Parent=g4028.t1;
OW569403.1_Cistogaster_globosa_genome_assembly,_chromosome:_1	AUGUSTUS	CDS	88047369	88047686	1	+	0	ID=g4028.t1.CDS1;Parent=g4028.t1;
OW569403.1_Cistogaster_globosa_genome_assembly,_chromosome:_1	AUGUSTUS	exon	88047369	88047686	.	+	.	ID=g4028.t1.exon1;Parent=g4028.t1;
OW569403.1_Cistogaster_globosa_genome_assembly,_chromosome:_1	AUGUSTUS	stop_codon	88047684	88047686	.	+	0	ID=g4028.t1.stop1;Parent=g4028.t1;
OW569403.1_Cistogaster_globosa_genome_assembly,_chromosome:_1	AUGUSTUS	gene	88053264	88060265	.	-	.	ID=g4029;
OW569403.1_Cistogaster_globosa_genome_assembly,_chromosome:_1	AUGUSTUS	mRNA	88053264	88060265	0.84	-	.	ID=g4029.t1;Parent=g4029;
OW569403.1_Cistogaster_globosa_genome_assembly,_chromosome:_1	AUGUSTUS	stop_codon	88053264	88053266	.	-	0	ID=g4029.t1.stop1;Parent=g4029.t1;
OW569403.1_Cistogaster_globosa_genome_assembly,_chromosome:_1	AUGUSTUS	CDS	88053264	88053412	0.99	-	2	ID=g4029.t1.CDS1;Parent=g4029.t1;
OW569403.1_Cistogaster_globosa_genome_assembly,_chromosome:_1	AUGUSTUS	exon	88053264	88053412	.	-	.	ID=g4029.t1.exon1;Parent=g4029.t1;
OW569403.1_Cistogaster_globosa_genome_assembly,_chromosome:_1	AUGUSTUS	intron	88053413	88060138	0.99	-	.	ID=g4029.t1.intron1;Parent=g4029.t1;
OW569403.1_Cistogaster_globosa_genome_assembly,_chromosome:_1	AUGUSTUS	CDS	88060139	88060265	0.85	-	0	ID=g4029.t1.CDS2;Parent=g4029.t1;
OW569403.1_Cistogaster_globosa_genome_assembly,_chromosome:_1	AUGUSTUS	exon	88060139	88060265	.	-	.	ID=g4029.t1.exon2;Parent=g4029.t1;
OW569403.1_Cistogaster_globosa_genome_assembly,_chromosome:_1	AUGUSTUS	start_codon	88060263	88060265	.	-	0	ID=g4029.t1.start1;Parent=g4029.t1;
OW569403.1_Cistogaster_globosa_genome_assembly,_chromosome:_1	AUGUSTUS	gene	88060739	88062140	.	-	.	ID=g4030;
OW569403.1_Cistogaster_globosa_genome_assembly,_chromosome:_1	AUGUSTUS	mRNA	88060739	88062140	1	-	.	ID=g4030.t1;Parent=g4030;
OW569403.1_Cistogaster_globosa_genome_assembly,_chromosome:_1	AUGUSTUS	stop_codon	88060739	88060741	.	-	0	ID=g4030.t1.stop1;Parent=g4030.t1;
OW569403.1_Cistogaster_globosa_genome_assembly,_chromosome:_1	AUGUSTUS	CDS	88060739	88061068	1	-	0	ID=g4030.t1.CDS1;Parent=g4030.t1;
OW569403.1_Cistogaster_globosa_genome_assembly,_chromosome:_1	AUGUSTUS	exon	88060739	88061068	.	-	.	ID=g4030.t1.exon1;Parent=g4030.t1;
OW569403.1_Cistogaster_globosa_genome_assembly,_chromosome:_1	AUGUSTUS	intron	88061069	88061139	1	-	.	ID=g4030.t1.intron1;Parent=g4030.t1;
OW569403.1_Cistogaster_globosa_genome_assembly,_chromosome:_1	AUGUSTUS	CDS	88061140	88061733	1	-	0	ID=g4030.t1.CDS2;Parent=g4030.t1;
OW569403.1_Cistogaster_globosa_genome_assembly,_chromosome:_1	AUGUSTUS	exon	88061140	88061733	.	-	.	ID=g4030.t1.exon2;Parent=g4030.t1;
OW569403.1_Cistogaster_globosa_genome_assembly,_chromosome:_1	AUGUSTUS	intron	88061734	88062095	1	-	.	ID=g4030.t1.intron2;Parent=g4030.t1;
OW569403.1_Cistogaster_globosa_genome_assembly,_chromosome:_1	AUGUSTUS	CDS	88062096	88062140	1	-	0	ID=g4030.t1.CDS3;Parent=g4030.t1;
OW569403.1_Cistogaster_globosa_genome_assembly,_chromosome:_1	AUGUSTUS	exon	88062096	88062140	.	-	.	ID=g4030.t1.exon3;Parent=g4030.t1;
OW569403.1_Cistogaster_globosa_genome_assembly,_chromosome:_1	AUGUSTUS	start_codon	88062138	88062140	.	-	0	ID=g4030.t1.start1;Parent=g4030.t1;
OW569403.1_Cistogaster_globosa_genome_assembly,_chromosome:_1	AUGUSTUS	gene	88067393	88068844	.	+	.	ID=g4031;
OW569403.1_Cistogaster_globosa_genome_assembly,_chromosome:_1	AUGUSTUS	mRNA	88067393	88068844	1	+	.	ID=g4031.t1;Parent=g4031;
OW569403.1_Cistogaster_globosa_genome_assembly,_chromosome:_1	AUGUSTUS	start_codon	88067393	88067395	.	+	0	ID=g4031.t1.start1;Parent=g4031.t1;
OW569403.1_Cistogaster_globosa_genome_assembly,_chromosome:_1	AUGUSTUS	CDS	88067393	88068844	1	+	0	ID=g4031.t1.CDS1;Parent=g4031.t1;
OW569403.1_Cistogaster_globosa_genome_assembly,_chromosome:_1	AUGUSTUS	exon	88067393	88068844	.	+	.	ID=g4031.t1.exon1;Parent=g4031.t1;
OW569403.1_Cistogaster_globosa_genome_assembly,_chromosome:_1	AUGUSTUS	stop_codon	88068842	88068844	.	+	0	ID=g4031.t1.stop1;Parent=g4031.t1;
OW569403.1_Cistogaster_globosa_genome_assembly,_chromosome:_1	GeneMark.hmm3	gene	88140610	88140861	.	+	.	ID=g4032;
OW569403.1_Cistogaster_globosa_genome_assembly,_chromosome:_1	GeneMark.hmm3	mRNA	88140610	88140861	.	+	.	ID=g4032.t1;Parent=g4032;
OW569403.1_Cistogaster_globosa_genome_assembly,_chromosome:_1	GeneMark.hmm3	start_codon	88140610	88140612	.	+	0	ID=g4032.t1.start1;Parent=g4032.t1;
OW569403.1_Cistogaster_globosa_genome_assembly,_chromosome:_1	GeneMark.hmm3	CDS	88140610	88140617	.	+	0	ID=g4032.t1.CDS1;Parent=g4032.t1;
OW569403.1_Cistogaster_globosa_genome_assembly,_chromosome:_1	GeneMark.hmm3	exon	88140610	88140617	0	+	.	ID=g4032.t1.exon1;Parent=g4032.t1;
OW569403.1_Cistogaster_globosa_genome_assembly,_chromosome:_1	GeneMark.hmm3	intron	88140618	88140677	.	+	1	ID=g4032.t1.intron1;Parent=g4032.t1;
OW569403.1_Cistogaster_globosa_genome_assembly,_chromosome:_1	GeneMark.hmm3	CDS	88140678	88140861	.	+	1	ID=g4032.t1.CDS2;Parent=g4032.t1;
OW569403.1_Cistogaster_globosa_genome_assembly,_chromosome:_1	GeneMark.hmm3	exon	88140678	88140861	0	+	.	ID=g4032.t1.exon2;Parent=g4032.t1;
OW569403.1_Cistogaster_globosa_genome_assembly,_chromosome:_1	GeneMark.hmm3	stop_codon	88140859	88140861	.	+	0	ID=g4032.t1.stop1;Parent=g4032.t1;
OW569403.1_Cistogaster_globosa_genome_assembly,_chromosome:_1	AUGUSTUS	gene	88186876	88187262	.	-	.	ID=g4033;
OW569403.1_Cistogaster_globosa_genome_assembly,_chromosome:_1	AUGUSTUS	mRNA	88186876	88187262	1	-	.	ID=g4033.t1;Parent=g4033;
OW569403.1_Cistogaster_globosa_genome_assembly,_chromosome:_1	AUGUSTUS	stop_codon	88186876	88186878	.	-	0	ID=g4033.t1.stop1;Parent=g4033.t1;
OW569403.1_Cistogaster_globosa_genome_assembly,_chromosome:_1	AUGUSTUS	CDS	88186876	88187262	1	-	0	ID=g4033.t1.CDS1;Parent=g4033.t1;
OW569403.1_Cistogaster_globosa_genome_assembly,_chromosome:_1	AUGUSTUS	exon	88186876	88187262	.	-	.	ID=g4033.t1.exon1;Parent=g4033.t1;
OW569403.1_Cistogaster_globosa_genome_assembly,_chromosome:_1	AUGUSTUS	start_codon	88187260	88187262	.	-	0	ID=g4033.t1.start1;Parent=g4033.t1;
OW569403.1_Cistogaster_globosa_genome_assembly,_chromosome:_1	AUGUSTUS	gene	88194330	88196009	.	-	.	ID=g4034;
OW569403.1_Cistogaster_globosa_genome_assembly,_chromosome:_1	AUGUSTUS	mRNA	88194330	88196009	1	-	.	ID=g4034.t1;Parent=g4034;
OW569403.1_Cistogaster_globosa_genome_assembly,_chromosome:_1	AUGUSTUS	stop_codon	88194330	88194332	.	-	0	ID=g4034.t1.stop1;Parent=g4034.t1;
OW569403.1_Cistogaster_globosa_genome_assembly,_chromosome:_1	AUGUSTUS	CDS	88194330	88196009	1	-	0	ID=g4034.t1.CDS1;Parent=g4034.t1;
OW569403.1_Cistogaster_globosa_genome_assembly,_chromosome:_1	AUGUSTUS	exon	88194330	88196009	.	-	.	ID=g4034.t1.exon1;Parent=g4034.t1;
OW569403.1_Cistogaster_globosa_genome_assembly,_chromosome:_1	AUGUSTUS	start_codon	88196007	88196009	.	-	0	ID=g4034.t1.start1;Parent=g4034.t1;
OW569403.1_Cistogaster_globosa_genome_assembly,_chromosome:_1	AUGUSTUS	gene	88196420	88196782	.	-	.	ID=g4035;
OW569403.1_Cistogaster_globosa_genome_assembly,_chromosome:_1	AUGUSTUS	mRNA	88196420	88196782	1	-	.	ID=g4035.t1;Parent=g4035;
OW569403.1_Cistogaster_globosa_genome_assembly,_chromosome:_1	AUGUSTUS	stop_codon	88196420	88196422	.	-	0	ID=g4035.t1.stop1;Parent=g4035.t1;
OW569403.1_Cistogaster_globosa_genome_assembly,_chromosome:_1	AUGUSTUS	CDS	88196420	88196782	1	-	0	ID=g4035.t1.CDS1;Parent=g4035.t1;
OW569403.1_Cistogaster_globosa_genome_assembly,_chromosome:_1	AUGUSTUS	exon	88196420	88196782	.	-	.	ID=g4035.t1.exon1;Parent=g4035.t1;
OW569403.1_Cistogaster_globosa_genome_assembly,_chromosome:_1	AUGUSTUS	start_codon	88196780	88196782	.	-	0	ID=g4035.t1.start1;Parent=g4035.t1;
OW569403.1_Cistogaster_globosa_genome_assembly,_chromosome:_1	AUGUSTUS	gene	88218784	88220152	.	-	.	ID=g4036;
OW569403.1_Cistogaster_globosa_genome_assembly,_chromosome:_1	AUGUSTUS	mRNA	88218784	88220152	1	-	.	ID=g4036.t1;Parent=g4036;
OW569403.1_Cistogaster_globosa_genome_assembly,_chromosome:_1	AUGUSTUS	stop_codon	88218784	88218786	.	-	0	ID=g4036.t1.stop1;Parent=g4036.t1;
OW569403.1_Cistogaster_globosa_genome_assembly,_chromosome:_1	AUGUSTUS	CDS	88218784	88219183	1	-	1	ID=g4036.t1.CDS1;Parent=g4036.t1;
OW569403.1_Cistogaster_globosa_genome_assembly,_chromosome:_1	AUGUSTUS	exon	88218784	88219183	.	-	.	ID=g4036.t1.exon1;Parent=g4036.t1;
OW569403.1_Cistogaster_globosa_genome_assembly,_chromosome:_1	AUGUSTUS	intron	88219184	88219958	1	-	.	ID=g4036.t1.intron1;Parent=g4036.t1;
OW569403.1_Cistogaster_globosa_genome_assembly,_chromosome:_1	AUGUSTUS	CDS	88219959	88220152	1	-	0	ID=g4036.t1.CDS2;Parent=g4036.t1;
OW569403.1_Cistogaster_globosa_genome_assembly,_chromosome:_1	AUGUSTUS	exon	88219959	88220152	.	-	.	ID=g4036.t1.exon2;Parent=g4036.t1;
OW569403.1_Cistogaster_globosa_genome_assembly,_chromosome:_1	AUGUSTUS	start_codon	88220150	88220152	.	-	0	ID=g4036.t1.start1;Parent=g4036.t1;
OW569403.1_Cistogaster_globosa_genome_assembly,_chromosome:_1	AUGUSTUS	gene	88245287	88247238	.	+	.	ID=g4037;
OW569403.1_Cistogaster_globosa_genome_assembly,_chromosome:_1	AUGUSTUS	mRNA	88245287	88247238	0.67	+	.	ID=g4037.t1;Parent=g4037;
OW569403.1_Cistogaster_globosa_genome_assembly,_chromosome:_1	AUGUSTUS	start_codon	88245287	88245289	.	+	0	ID=g4037.t1.start1;Parent=g4037.t1;
OW569403.1_Cistogaster_globosa_genome_assembly,_chromosome:_1	AUGUSTUS	CDS	88245287	88245313	1	+	0	ID=g4037.t1.CDS1;Parent=g4037.t1;
OW569403.1_Cistogaster_globosa_genome_assembly,_chromosome:_1	AUGUSTUS	exon	88245287	88245313	.	+	.	ID=g4037.t1.exon1;Parent=g4037.t1;
OW569403.1_Cistogaster_globosa_genome_assembly,_chromosome:_1	AUGUSTUS	intron	88245314	88245368	1	+	.	ID=g4037.t1.intron1;Parent=g4037.t1;
OW569403.1_Cistogaster_globosa_genome_assembly,_chromosome:_1	AUGUSTUS	CDS	88245369	88245587	1	+	0	ID=g4037.t1.CDS2;Parent=g4037.t1;
OW569403.1_Cistogaster_globosa_genome_assembly,_chromosome:_1	AUGUSTUS	exon	88245369	88245587	.	+	.	ID=g4037.t1.exon2;Parent=g4037.t1;
OW569403.1_Cistogaster_globosa_genome_assembly,_chromosome:_1	AUGUSTUS	intron	88245588	88245639	1	+	.	ID=g4037.t1.intron2;Parent=g4037.t1;
OW569403.1_Cistogaster_globosa_genome_assembly,_chromosome:_1	AUGUSTUS	CDS	88245640	88245787	1	+	0	ID=g4037.t1.CDS3;Parent=g4037.t1;
OW569403.1_Cistogaster_globosa_genome_assembly,_chromosome:_1	AUGUSTUS	exon	88245640	88245787	.	+	.	ID=g4037.t1.exon3;Parent=g4037.t1;
OW569403.1_Cistogaster_globosa_genome_assembly,_chromosome:_1	AUGUSTUS	intron	88245788	88247149	0.67	+	.	ID=g4037.t1.intron3;Parent=g4037.t1;
OW569403.1_Cistogaster_globosa_genome_assembly,_chromosome:_1	AUGUSTUS	CDS	88247150	88247238	0.68	+	2	ID=g4037.t1.CDS4;Parent=g4037.t1;
OW569403.1_Cistogaster_globosa_genome_assembly,_chromosome:_1	AUGUSTUS	exon	88247150	88247238	.	+	.	ID=g4037.t1.exon4;Parent=g4037.t1;
OW569403.1_Cistogaster_globosa_genome_assembly,_chromosome:_1	AUGUSTUS	stop_codon	88247236	88247238	.	+	0	ID=g4037.t1.stop1;Parent=g4037.t1;
OW569403.1_Cistogaster_globosa_genome_assembly,_chromosome:_1	AUGUSTUS	gene	88247761	88252654	.	+	.	ID=g4038;
OW569403.1_Cistogaster_globosa_genome_assembly,_chromosome:_1	AUGUSTUS	mRNA	88247761	88252654	1	+	.	ID=g4038.t1;Parent=g4038;
OW569403.1_Cistogaster_globosa_genome_assembly,_chromosome:_1	AUGUSTUS	start_codon	88247761	88247763	.	+	0	ID=g4038.t1.start1;Parent=g4038.t1;
OW569403.1_Cistogaster_globosa_genome_assembly,_chromosome:_1	AUGUSTUS	CDS	88247761	88247850	1	+	0	ID=g4038.t1.CDS1;Parent=g4038.t1;
OW569403.1_Cistogaster_globosa_genome_assembly,_chromosome:_1	AUGUSTUS	exon	88247761	88247850	.	+	.	ID=g4038.t1.exon1;Parent=g4038.t1;
OW569403.1_Cistogaster_globosa_genome_assembly,_chromosome:_1	AUGUSTUS	intron	88247851	88248131	1	+	.	ID=g4038.t1.intron1;Parent=g4038.t1;
OW569403.1_Cistogaster_globosa_genome_assembly,_chromosome:_1	AUGUSTUS	CDS	88248132	88248318	1	+	0	ID=g4038.t1.CDS2;Parent=g4038.t1;
OW569403.1_Cistogaster_globosa_genome_assembly,_chromosome:_1	AUGUSTUS	exon	88248132	88248318	.	+	.	ID=g4038.t1.exon2;Parent=g4038.t1;
OW569403.1_Cistogaster_globosa_genome_assembly,_chromosome:_1	AUGUSTUS	intron	88248319	88250317	1	+	.	ID=g4038.t1.intron2;Parent=g4038.t1;
OW569403.1_Cistogaster_globosa_genome_assembly,_chromosome:_1	AUGUSTUS	CDS	88250318	88250395	1	+	2	ID=g4038.t1.CDS3;Parent=g4038.t1;
OW569403.1_Cistogaster_globosa_genome_assembly,_chromosome:_1	AUGUSTUS	exon	88250318	88250395	.	+	.	ID=g4038.t1.exon3;Parent=g4038.t1;
OW569403.1_Cistogaster_globosa_genome_assembly,_chromosome:_1	AUGUSTUS	intron	88250396	88250447	1	+	.	ID=g4038.t1.intron3;Parent=g4038.t1;
OW569403.1_Cistogaster_globosa_genome_assembly,_chromosome:_1	AUGUSTUS	CDS	88250448	88250980	1	+	2	ID=g4038.t1.CDS4;Parent=g4038.t1;
OW569403.1_Cistogaster_globosa_genome_assembly,_chromosome:_1	AUGUSTUS	exon	88250448	88250980	.	+	.	ID=g4038.t1.exon4;Parent=g4038.t1;
OW569403.1_Cistogaster_globosa_genome_assembly,_chromosome:_1	AUGUSTUS	intron	88250981	88252375	1	+	.	ID=g4038.t1.intron4;Parent=g4038.t1;
OW569403.1_Cistogaster_globosa_genome_assembly,_chromosome:_1	AUGUSTUS	CDS	88252376	88252654	1	+	0	ID=g4038.t1.CDS5;Parent=g4038.t1;
OW569403.1_Cistogaster_globosa_genome_assembly,_chromosome:_1	AUGUSTUS	exon	88252376	88252654	.	+	.	ID=g4038.t1.exon5;Parent=g4038.t1;
OW569403.1_Cistogaster_globosa_genome_assembly,_chromosome:_1	AUGUSTUS	stop_codon	88252652	88252654	.	+	0	ID=g4038.t1.stop1;Parent=g4038.t1;
OW569403.1_Cistogaster_globosa_genome_assembly,_chromosome:_1	AUGUSTUS	gene	88255605	88256219	.	+	.	ID=g4039;
OW569403.1_Cistogaster_globosa_genome_assembly,_chromosome:_1	AUGUSTUS	mRNA	88255605	88256219	0.95	+	.	ID=g4039.t1;Parent=g4039;
OW569403.1_Cistogaster_globosa_genome_assembly,_chromosome:_1	AUGUSTUS	start_codon	88255605	88255607	.	+	0	ID=g4039.t1.start1;Parent=g4039.t1;
OW569403.1_Cistogaster_globosa_genome_assembly,_chromosome:_1	AUGUSTUS	CDS	88255605	88256219	0.95	+	0	ID=g4039.t1.CDS1;Parent=g4039.t1;
OW569403.1_Cistogaster_globosa_genome_assembly,_chromosome:_1	AUGUSTUS	exon	88255605	88256219	.	+	.	ID=g4039.t1.exon1;Parent=g4039.t1;
OW569403.1_Cistogaster_globosa_genome_assembly,_chromosome:_1	AUGUSTUS	stop_codon	88256217	88256219	.	+	0	ID=g4039.t1.stop1;Parent=g4039.t1;
OW569403.1_Cistogaster_globosa_genome_assembly,_chromosome:_1	AUGUSTUS	gene	88260804	88261271	.	-	.	ID=g4040;
OW569403.1_Cistogaster_globosa_genome_assembly,_chromosome:_1	AUGUSTUS	mRNA	88260804	88261271	1	-	.	ID=g4040.t1;Parent=g4040;
OW569403.1_Cistogaster_globosa_genome_assembly,_chromosome:_1	AUGUSTUS	stop_codon	88260804	88260806	.	-	0	ID=g4040.t1.stop1;Parent=g4040.t1;
OW569403.1_Cistogaster_globosa_genome_assembly,_chromosome:_1	AUGUSTUS	CDS	88260804	88261271	1	-	0	ID=g4040.t1.CDS1;Parent=g4040.t1;
OW569403.1_Cistogaster_globosa_genome_assembly,_chromosome:_1	AUGUSTUS	exon	88260804	88261271	.	-	.	ID=g4040.t1.exon1;Parent=g4040.t1;
OW569403.1_Cistogaster_globosa_genome_assembly,_chromosome:_1	AUGUSTUS	start_codon	88261269	88261271	.	-	0	ID=g4040.t1.start1;Parent=g4040.t1;
OW569403.1_Cistogaster_globosa_genome_assembly,_chromosome:_1	AUGUSTUS	gene	88274429	88275016	.	+	.	ID=g4041;
OW569403.1_Cistogaster_globosa_genome_assembly,_chromosome:_1	AUGUSTUS	mRNA	88274429	88275016	0.83	+	.	ID=g4041.t1;Parent=g4041;
OW569403.1_Cistogaster_globosa_genome_assembly,_chromosome:_1	AUGUSTUS	start_codon	88274429	88274431	.	+	0	ID=g4041.t1.start1;Parent=g4041.t1;
OW569403.1_Cistogaster_globosa_genome_assembly,_chromosome:_1	AUGUSTUS	CDS	88274429	88274870	0.83	+	0	ID=g4041.t1.CDS1;Parent=g4041.t1;
OW569403.1_Cistogaster_globosa_genome_assembly,_chromosome:_1	AUGUSTUS	exon	88274429	88274870	.	+	.	ID=g4041.t1.exon1;Parent=g4041.t1;
OW569403.1_Cistogaster_globosa_genome_assembly,_chromosome:_1	AUGUSTUS	intron	88274871	88274921	0.99	+	.	ID=g4041.t1.intron1;Parent=g4041.t1;
OW569403.1_Cistogaster_globosa_genome_assembly,_chromosome:_1	AUGUSTUS	CDS	88274922	88275016	0.99	+	2	ID=g4041.t1.CDS2;Parent=g4041.t1;
OW569403.1_Cistogaster_globosa_genome_assembly,_chromosome:_1	AUGUSTUS	exon	88274922	88275016	.	+	.	ID=g4041.t1.exon2;Parent=g4041.t1;
OW569403.1_Cistogaster_globosa_genome_assembly,_chromosome:_1	AUGUSTUS	stop_codon	88275014	88275016	.	+	0	ID=g4041.t1.stop1;Parent=g4041.t1;
OW569403.1_Cistogaster_globosa_genome_assembly,_chromosome:_1	AUGUSTUS	gene	88275368	88275619	.	+	.	ID=g4042;
OW569403.1_Cistogaster_globosa_genome_assembly,_chromosome:_1	AUGUSTUS	mRNA	88275368	88275619	1	+	.	ID=g4042.t1;Parent=g4042;
OW569403.1_Cistogaster_globosa_genome_assembly,_chromosome:_1	AUGUSTUS	start_codon	88275368	88275370	.	+	0	ID=g4042.t1.start1;Parent=g4042.t1;
OW569403.1_Cistogaster_globosa_genome_assembly,_chromosome:_1	AUGUSTUS	CDS	88275368	88275619	1	+	0	ID=g4042.t1.CDS1;Parent=g4042.t1;
OW569403.1_Cistogaster_globosa_genome_assembly,_chromosome:_1	AUGUSTUS	exon	88275368	88275619	.	+	.	ID=g4042.t1.exon1;Parent=g4042.t1;
OW569403.1_Cistogaster_globosa_genome_assembly,_chromosome:_1	AUGUSTUS	stop_codon	88275617	88275619	.	+	0	ID=g4042.t1.stop1;Parent=g4042.t1;
OW569403.1_Cistogaster_globosa_genome_assembly,_chromosome:_1	AUGUSTUS	gene	88276193	88276795	.	+	.	ID=g4043;
OW569403.1_Cistogaster_globosa_genome_assembly,_chromosome:_1	AUGUSTUS	mRNA	88276193	88276795	0.37	+	.	ID=g4043.t1;Parent=g4043;
OW569403.1_Cistogaster_globosa_genome_assembly,_chromosome:_1	AUGUSTUS	start_codon	88276193	88276195	.	+	0	ID=g4043.t1.start1;Parent=g4043.t1;
OW569403.1_Cistogaster_globosa_genome_assembly,_chromosome:_1	AUGUSTUS	CDS	88276193	88276795	0.37	+	0	ID=g4043.t1.CDS1;Parent=g4043.t1;
OW569403.1_Cistogaster_globosa_genome_assembly,_chromosome:_1	AUGUSTUS	exon	88276193	88276795	.	+	.	ID=g4043.t1.exon1;Parent=g4043.t1;
OW569403.1_Cistogaster_globosa_genome_assembly,_chromosome:_1	AUGUSTUS	stop_codon	88276793	88276795	.	+	0	ID=g4043.t1.stop1;Parent=g4043.t1;
OW569403.1_Cistogaster_globosa_genome_assembly,_chromosome:_1	AUGUSTUS	gene	88287747	88288424	.	+	.	ID=g4044;
OW569403.1_Cistogaster_globosa_genome_assembly,_chromosome:_1	AUGUSTUS	mRNA	88287747	88288424	0.81	+	.	ID=g4044.t1;Parent=g4044;
OW569403.1_Cistogaster_globosa_genome_assembly,_chromosome:_1	AUGUSTUS	start_codon	88287747	88287749	.	+	0	ID=g4044.t1.start1;Parent=g4044.t1;
OW569403.1_Cistogaster_globosa_genome_assembly,_chromosome:_1	AUGUSTUS	CDS	88287747	88288424	0.81	+	0	ID=g4044.t1.CDS1;Parent=g4044.t1;
OW569403.1_Cistogaster_globosa_genome_assembly,_chromosome:_1	AUGUSTUS	exon	88287747	88288424	.	+	.	ID=g4044.t1.exon1;Parent=g4044.t1;
OW569403.1_Cistogaster_globosa_genome_assembly,_chromosome:_1	AUGUSTUS	stop_codon	88288422	88288424	.	+	0	ID=g4044.t1.stop1;Parent=g4044.t1;
OW569403.1_Cistogaster_globosa_genome_assembly,_chromosome:_1	AUGUSTUS	gene	88296745	88297677	.	-	.	ID=g4045;
OW569403.1_Cistogaster_globosa_genome_assembly,_chromosome:_1	AUGUSTUS	mRNA	88296745	88297677	0.92	-	.	ID=g4045.t1;Parent=g4045;
OW569403.1_Cistogaster_globosa_genome_assembly,_chromosome:_1	AUGUSTUS	stop_codon	88296745	88296747	.	-	0	ID=g4045.t1.stop1;Parent=g4045.t1;
OW569403.1_Cistogaster_globosa_genome_assembly,_chromosome:_1	AUGUSTUS	CDS	88296745	88296841	1	-	1	ID=g4045.t1.CDS1;Parent=g4045.t1;
OW569403.1_Cistogaster_globosa_genome_assembly,_chromosome:_1	AUGUSTUS	exon	88296745	88296841	.	-	.	ID=g4045.t1.exon1;Parent=g4045.t1;
OW569403.1_Cistogaster_globosa_genome_assembly,_chromosome:_1	AUGUSTUS	intron	88296842	88296909	1	-	.	ID=g4045.t1.intron1;Parent=g4045.t1;
OW569403.1_Cistogaster_globosa_genome_assembly,_chromosome:_1	AUGUSTUS	CDS	88296910	88297118	0.99	-	0	ID=g4045.t1.CDS2;Parent=g4045.t1;
OW569403.1_Cistogaster_globosa_genome_assembly,_chromosome:_1	AUGUSTUS	exon	88296910	88297118	.	-	.	ID=g4045.t1.exon2;Parent=g4045.t1;
OW569403.1_Cistogaster_globosa_genome_assembly,_chromosome:_1	AUGUSTUS	intron	88297119	88297242	0.92	-	.	ID=g4045.t1.intron2;Parent=g4045.t1;
OW569403.1_Cistogaster_globosa_genome_assembly,_chromosome:_1	AUGUSTUS	CDS	88297243	88297677	0.92	-	0	ID=g4045.t1.CDS3;Parent=g4045.t1;
OW569403.1_Cistogaster_globosa_genome_assembly,_chromosome:_1	AUGUSTUS	exon	88297243	88297677	.	-	.	ID=g4045.t1.exon3;Parent=g4045.t1;
OW569403.1_Cistogaster_globosa_genome_assembly,_chromosome:_1	AUGUSTUS	start_codon	88297675	88297677	.	-	0	ID=g4045.t1.start1;Parent=g4045.t1;
OW569403.1_Cistogaster_globosa_genome_assembly,_chromosome:_1	GeneMark.hmm3	gene	88310068	88310319	.	-	.	ID=g4046;
OW569403.1_Cistogaster_globosa_genome_assembly,_chromosome:_1	GeneMark.hmm3	mRNA	88310068	88310319	.	-	.	ID=g4046.t1;Parent=g4046;
OW569403.1_Cistogaster_globosa_genome_assembly,_chromosome:_1	GeneMark.hmm3	stop_codon	88310068	88310070	.	-	0	ID=g4046.t1.stop1;Parent=g4046.t1;
OW569403.1_Cistogaster_globosa_genome_assembly,_chromosome:_1	GeneMark.hmm3	CDS	88310068	88310251	.	-	1	ID=g4046.t1.CDS1;Parent=g4046.t1;
OW569403.1_Cistogaster_globosa_genome_assembly,_chromosome:_1	GeneMark.hmm3	exon	88310068	88310251	0	-	.	ID=g4046.t1.exon1;Parent=g4046.t1;
OW569403.1_Cistogaster_globosa_genome_assembly,_chromosome:_1	GeneMark.hmm3	intron	88310252	88310311	.	-	0	ID=g4046.t1.intron1;Parent=g4046.t1;
OW569403.1_Cistogaster_globosa_genome_assembly,_chromosome:_1	GeneMark.hmm3	CDS	88310312	88310319	.	-	0	ID=g4046.t1.CDS2;Parent=g4046.t1;
OW569403.1_Cistogaster_globosa_genome_assembly,_chromosome:_1	GeneMark.hmm3	exon	88310312	88310319	0	-	.	ID=g4046.t1.exon2;Parent=g4046.t1;
OW569403.1_Cistogaster_globosa_genome_assembly,_chromosome:_1	GeneMark.hmm3	start_codon	88310317	88310319	.	-	0	ID=g4046.t1.start1;Parent=g4046.t1;
OW569403.1_Cistogaster_globosa_genome_assembly,_chromosome:_1	AUGUSTUS	gene	88336056	88338753	.	+	.	ID=g4047;
OW569403.1_Cistogaster_globosa_genome_assembly,_chromosome:_1	AUGUSTUS	mRNA	88336056	88338753	0.5	+	.	ID=g4047.t1;Parent=g4047;
OW569403.1_Cistogaster_globosa_genome_assembly,_chromosome:_1	AUGUSTUS	start_codon	88336056	88336058	.	+	0	ID=g4047.t1.start1;Parent=g4047.t1;
OW569403.1_Cistogaster_globosa_genome_assembly,_chromosome:_1	AUGUSTUS	CDS	88336056	88336225	0.52	+	0	ID=g4047.t1.CDS1;Parent=g4047.t1;
OW569403.1_Cistogaster_globosa_genome_assembly,_chromosome:_1	AUGUSTUS	exon	88336056	88336225	.	+	.	ID=g4047.t1.exon1;Parent=g4047.t1;
OW569403.1_Cistogaster_globosa_genome_assembly,_chromosome:_1	AUGUSTUS	intron	88336226	88338077	0.52	+	.	ID=g4047.t1.intron1;Parent=g4047.t1;
OW569403.1_Cistogaster_globosa_genome_assembly,_chromosome:_1	AUGUSTUS	CDS	88338078	88338753	0.79	+	1	ID=g4047.t1.CDS2;Parent=g4047.t1;
OW569403.1_Cistogaster_globosa_genome_assembly,_chromosome:_1	AUGUSTUS	exon	88338078	88338753	.	+	.	ID=g4047.t1.exon2;Parent=g4047.t1;
OW569403.1_Cistogaster_globosa_genome_assembly,_chromosome:_1	AUGUSTUS	stop_codon	88338751	88338753	.	+	0	ID=g4047.t1.stop1;Parent=g4047.t1;
OW569403.1_Cistogaster_globosa_genome_assembly,_chromosome:_1	AUGUSTUS	gene	88338843	88339133	.	+	.	ID=g4048;
OW569403.1_Cistogaster_globosa_genome_assembly,_chromosome:_1	AUGUSTUS	mRNA	88338843	88339133	0.95	+	.	ID=g4048.t1;Parent=g4048;
OW569403.1_Cistogaster_globosa_genome_assembly,_chromosome:_1	AUGUSTUS	start_codon	88338843	88338845	.	+	0	ID=g4048.t1.start1;Parent=g4048.t1;
OW569403.1_Cistogaster_globosa_genome_assembly,_chromosome:_1	AUGUSTUS	CDS	88338843	88339133	0.95	+	0	ID=g4048.t1.CDS1;Parent=g4048.t1;
OW569403.1_Cistogaster_globosa_genome_assembly,_chromosome:_1	AUGUSTUS	exon	88338843	88339133	.	+	.	ID=g4048.t1.exon1;Parent=g4048.t1;
OW569403.1_Cistogaster_globosa_genome_assembly,_chromosome:_1	AUGUSTUS	stop_codon	88339131	88339133	.	+	0	ID=g4048.t1.stop1;Parent=g4048.t1;
OW569403.1_Cistogaster_globosa_genome_assembly,_chromosome:_1	AUGUSTUS	gene	88374837	88376238	.	+	.	ID=g4049;
OW569403.1_Cistogaster_globosa_genome_assembly,_chromosome:_1	AUGUSTUS	mRNA	88374837	88376238	1	+	.	ID=g4049.t1;Parent=g4049;
OW569403.1_Cistogaster_globosa_genome_assembly,_chromosome:_1	AUGUSTUS	start_codon	88374837	88374839	.	+	0	ID=g4049.t1.start1;Parent=g4049.t1;
OW569403.1_Cistogaster_globosa_genome_assembly,_chromosome:_1	AUGUSTUS	CDS	88374837	88374881	1	+	0	ID=g4049.t1.CDS1;Parent=g4049.t1;
OW569403.1_Cistogaster_globosa_genome_assembly,_chromosome:_1	AUGUSTUS	exon	88374837	88374881	.	+	.	ID=g4049.t1.exon1;Parent=g4049.t1;
OW569403.1_Cistogaster_globosa_genome_assembly,_chromosome:_1	AUGUSTUS	intron	88374882	88375243	1	+	.	ID=g4049.t1.intron1;Parent=g4049.t1;
OW569403.1_Cistogaster_globosa_genome_assembly,_chromosome:_1	AUGUSTUS	CDS	88375244	88375837	1	+	0	ID=g4049.t1.CDS2;Parent=g4049.t1;
OW569403.1_Cistogaster_globosa_genome_assembly,_chromosome:_1	AUGUSTUS	exon	88375244	88375837	.	+	.	ID=g4049.t1.exon2;Parent=g4049.t1;
OW569403.1_Cistogaster_globosa_genome_assembly,_chromosome:_1	AUGUSTUS	intron	88375838	88375908	1	+	.	ID=g4049.t1.intron2;Parent=g4049.t1;
OW569403.1_Cistogaster_globosa_genome_assembly,_chromosome:_1	AUGUSTUS	CDS	88375909	88376238	1	+	0	ID=g4049.t1.CDS3;Parent=g4049.t1;
OW569403.1_Cistogaster_globosa_genome_assembly,_chromosome:_1	AUGUSTUS	exon	88375909	88376238	.	+	.	ID=g4049.t1.exon3;Parent=g4049.t1;
OW569403.1_Cistogaster_globosa_genome_assembly,_chromosome:_1	AUGUSTUS	stop_codon	88376236	88376238	.	+	0	ID=g4049.t1.stop1;Parent=g4049.t1;
OW569403.1_Cistogaster_globosa_genome_assembly,_chromosome:_1	AUGUSTUS	gene	88376712	88377032	.	+	.	ID=g4050;
OW569403.1_Cistogaster_globosa_genome_assembly,_chromosome:_1	AUGUSTUS	mRNA	88376712	88377032	0.87	+	.	ID=g4050.t1;Parent=g4050;
OW569403.1_Cistogaster_globosa_genome_assembly,_chromosome:_1	AUGUSTUS	start_codon	88376712	88376714	.	+	0	ID=g4050.t1.start1;Parent=g4050.t1;
OW569403.1_Cistogaster_globosa_genome_assembly,_chromosome:_1	AUGUSTUS	CDS	88376712	88377032	0.87	+	0	ID=g4050.t1.CDS1;Parent=g4050.t1;
OW569403.1_Cistogaster_globosa_genome_assembly,_chromosome:_1	AUGUSTUS	exon	88376712	88377032	.	+	.	ID=g4050.t1.exon1;Parent=g4050.t1;
OW569403.1_Cistogaster_globosa_genome_assembly,_chromosome:_1	AUGUSTUS	stop_codon	88377030	88377032	.	+	0	ID=g4050.t1.stop1;Parent=g4050.t1;
OW569403.1_Cistogaster_globosa_genome_assembly,_chromosome:_1	AUGUSTUS	gene	88388148	88396591	.	+	.	ID=g4051;
OW569403.1_Cistogaster_globosa_genome_assembly,_chromosome:_1	AUGUSTUS	mRNA	88388148	88396591	0.66	+	.	ID=g4051.t1;Parent=g4051;
OW569403.1_Cistogaster_globosa_genome_assembly,_chromosome:_1	AUGUSTUS	start_codon	88388148	88388150	.	+	0	ID=g4051.t1.start1;Parent=g4051.t1;
OW569403.1_Cistogaster_globosa_genome_assembly,_chromosome:_1	AUGUSTUS	CDS	88388148	88388979	1	+	0	ID=g4051.t1.CDS1;Parent=g4051.t1;
OW569403.1_Cistogaster_globosa_genome_assembly,_chromosome:_1	AUGUSTUS	exon	88388148	88388979	.	+	.	ID=g4051.t1.exon1;Parent=g4051.t1;
OW569403.1_Cistogaster_globosa_genome_assembly,_chromosome:_1	AUGUSTUS	intron	88388980	88389141	0.95	+	.	ID=g4051.t1.intron1;Parent=g4051.t1;
OW569403.1_Cistogaster_globosa_genome_assembly,_chromosome:_1	AUGUSTUS	CDS	88389142	88389250	0.75	+	2	ID=g4051.t1.CDS2;Parent=g4051.t1;
OW569403.1_Cistogaster_globosa_genome_assembly,_chromosome:_1	AUGUSTUS	exon	88389142	88389250	.	+	.	ID=g4051.t1.exon2;Parent=g4051.t1;
OW569403.1_Cistogaster_globosa_genome_assembly,_chromosome:_1	AUGUSTUS	intron	88389251	88396428	0.66	+	.	ID=g4051.t1.intron2;Parent=g4051.t1;
OW569403.1_Cistogaster_globosa_genome_assembly,_chromosome:_1	AUGUSTUS	CDS	88396429	88396591	0.74	+	1	ID=g4051.t1.CDS3;Parent=g4051.t1;
OW569403.1_Cistogaster_globosa_genome_assembly,_chromosome:_1	AUGUSTUS	exon	88396429	88396591	.	+	.	ID=g4051.t1.exon3;Parent=g4051.t1;
OW569403.1_Cistogaster_globosa_genome_assembly,_chromosome:_1	AUGUSTUS	stop_codon	88396589	88396591	.	+	0	ID=g4051.t1.stop1;Parent=g4051.t1;
OW569403.1_Cistogaster_globosa_genome_assembly,_chromosome:_1	AUGUSTUS	gene	88398453	88399088	.	-	.	ID=g4052;
OW569403.1_Cistogaster_globosa_genome_assembly,_chromosome:_1	AUGUSTUS	mRNA	88398453	88399088	1	-	.	ID=g4052.t1;Parent=g4052;
OW569403.1_Cistogaster_globosa_genome_assembly,_chromosome:_1	AUGUSTUS	stop_codon	88398453	88398455	.	-	0	ID=g4052.t1.stop1;Parent=g4052.t1;
OW569403.1_Cistogaster_globosa_genome_assembly,_chromosome:_1	AUGUSTUS	CDS	88398453	88399088	1	-	0	ID=g4052.t1.CDS1;Parent=g4052.t1;
OW569403.1_Cistogaster_globosa_genome_assembly,_chromosome:_1	AUGUSTUS	exon	88398453	88399088	.	-	.	ID=g4052.t1.exon1;Parent=g4052.t1;
OW569403.1_Cistogaster_globosa_genome_assembly,_chromosome:_1	AUGUSTUS	start_codon	88399086	88399088	.	-	0	ID=g4052.t1.start1;Parent=g4052.t1;
OW569403.1_Cistogaster_globosa_genome_assembly,_chromosome:_1	AUGUSTUS	gene	88399149	88399655	.	-	.	ID=g4053;
OW569403.1_Cistogaster_globosa_genome_assembly,_chromosome:_1	AUGUSTUS	mRNA	88399149	88399655	1	-	.	ID=g4053.t1;Parent=g4053;
OW569403.1_Cistogaster_globosa_genome_assembly,_chromosome:_1	AUGUSTUS	stop_codon	88399149	88399151	.	-	0	ID=g4053.t1.stop1;Parent=g4053.t1;
OW569403.1_Cistogaster_globosa_genome_assembly,_chromosome:_1	AUGUSTUS	CDS	88399149	88399655	1	-	0	ID=g4053.t1.CDS1;Parent=g4053.t1;
OW569403.1_Cistogaster_globosa_genome_assembly,_chromosome:_1	AUGUSTUS	exon	88399149	88399655	.	-	.	ID=g4053.t1.exon1;Parent=g4053.t1;
OW569403.1_Cistogaster_globosa_genome_assembly,_chromosome:_1	AUGUSTUS	start_codon	88399653	88399655	.	-	0	ID=g4053.t1.start1;Parent=g4053.t1;
OW569403.1_Cistogaster_globosa_genome_assembly,_chromosome:_1	AUGUSTUS	gene	88399737	88400508	.	-	.	ID=g4054;
OW569403.1_Cistogaster_globosa_genome_assembly,_chromosome:_1	AUGUSTUS	mRNA	88399737	88400508	1	-	.	ID=g4054.t1;Parent=g4054;
OW569403.1_Cistogaster_globosa_genome_assembly,_chromosome:_1	AUGUSTUS	stop_codon	88399737	88399739	.	-	0	ID=g4054.t1.stop1;Parent=g4054.t1;
OW569403.1_Cistogaster_globosa_genome_assembly,_chromosome:_1	AUGUSTUS	CDS	88399737	88400235	1	-	1	ID=g4054.t1.CDS1;Parent=g4054.t1;
OW569403.1_Cistogaster_globosa_genome_assembly,_chromosome:_1	AUGUSTUS	exon	88399737	88400235	.	-	.	ID=g4054.t1.exon1;Parent=g4054.t1;
OW569403.1_Cistogaster_globosa_genome_assembly,_chromosome:_1	AUGUSTUS	intron	88400236	88400491	1	-	.	ID=g4054.t1.intron1;Parent=g4054.t1;
OW569403.1_Cistogaster_globosa_genome_assembly,_chromosome:_1	AUGUSTUS	CDS	88400492	88400508	1	-	0	ID=g4054.t1.CDS2;Parent=g4054.t1;
OW569403.1_Cistogaster_globosa_genome_assembly,_chromosome:_1	AUGUSTUS	exon	88400492	88400508	.	-	.	ID=g4054.t1.exon2;Parent=g4054.t1;
OW569403.1_Cistogaster_globosa_genome_assembly,_chromosome:_1	AUGUSTUS	start_codon	88400506	88400508	.	-	0	ID=g4054.t1.start1;Parent=g4054.t1;
OW569403.1_Cistogaster_globosa_genome_assembly,_chromosome:_1	AUGUSTUS	gene	88401633	88402814	.	-	.	ID=g4055;
OW569403.1_Cistogaster_globosa_genome_assembly,_chromosome:_1	AUGUSTUS	mRNA	88401633	88402274	0.77	-	.	ID=g4055.t1;Parent=g4055;
OW569403.1_Cistogaster_globosa_genome_assembly,_chromosome:_1	AUGUSTUS	stop_codon	88401633	88401635	.	-	0	ID=g4055.t1.stop1;Parent=g4055.t1;
OW569403.1_Cistogaster_globosa_genome_assembly,_chromosome:_1	AUGUSTUS	CDS	88401633	88402274	0.77	-	0	ID=g4055.t1.CDS1;Parent=g4055.t1;
OW569403.1_Cistogaster_globosa_genome_assembly,_chromosome:_1	AUGUSTUS	exon	88401633	88402274	.	-	.	ID=g4055.t1.exon1;Parent=g4055.t1;
OW569403.1_Cistogaster_globosa_genome_assembly,_chromosome:_1	AUGUSTUS	start_codon	88402272	88402274	.	-	0	ID=g4055.t1.start1;Parent=g4055.t1;
OW569403.1_Cistogaster_globosa_genome_assembly,_chromosome:_1	AUGUSTUS	mRNA	88401633	88402814	0.21	-	.	ID=g4055.t2;Parent=g4055;
OW569403.1_Cistogaster_globosa_genome_assembly,_chromosome:_1	AUGUSTUS	stop_codon	88401633	88401635	.	-	0	ID=g4055.t2.stop1;Parent=g4055.t2;
OW569403.1_Cistogaster_globosa_genome_assembly,_chromosome:_1	AUGUSTUS	CDS	88401633	88402814	0.21	-	0	ID=g4055.t2.CDS1;Parent=g4055.t2;
OW569403.1_Cistogaster_globosa_genome_assembly,_chromosome:_1	AUGUSTUS	exon	88401633	88402814	.	-	.	ID=g4055.t2.exon1;Parent=g4055.t2;
OW569403.1_Cistogaster_globosa_genome_assembly,_chromosome:_1	AUGUSTUS	start_codon	88402812	88402814	.	-	0	ID=g4055.t2.start1;Parent=g4055.t2;
OW569403.1_Cistogaster_globosa_genome_assembly,_chromosome:_1	AUGUSTUS	gene	88402883	88404067	.	-	.	ID=g4056;
OW569403.1_Cistogaster_globosa_genome_assembly,_chromosome:_1	AUGUSTUS	mRNA	88402883	88404067	0.99	-	.	ID=g4056.t1;Parent=g4056;
OW569403.1_Cistogaster_globosa_genome_assembly,_chromosome:_1	AUGUSTUS	stop_codon	88402883	88402885	.	-	0	ID=g4056.t1.stop1;Parent=g4056.t1;
OW569403.1_Cistogaster_globosa_genome_assembly,_chromosome:_1	AUGUSTUS	CDS	88402883	88404067	0.99	-	0	ID=g4056.t1.CDS1;Parent=g4056.t1;
OW569403.1_Cistogaster_globosa_genome_assembly,_chromosome:_1	AUGUSTUS	exon	88402883	88404067	.	-	.	ID=g4056.t1.exon1;Parent=g4056.t1;
OW569403.1_Cistogaster_globosa_genome_assembly,_chromosome:_1	AUGUSTUS	start_codon	88404065	88404067	.	-	0	ID=g4056.t1.start1;Parent=g4056.t1;
OW569403.1_Cistogaster_globosa_genome_assembly,_chromosome:_1	AUGUSTUS	gene	88409479	88411926	.	+	.	ID=g4057;
OW569403.1_Cistogaster_globosa_genome_assembly,_chromosome:_1	AUGUSTUS	mRNA	88409479	88411926	0.55	+	.	ID=g4057.t1;Parent=g4057;
OW569403.1_Cistogaster_globosa_genome_assembly,_chromosome:_1	AUGUSTUS	start_codon	88409479	88409481	.	+	0	ID=g4057.t1.start1;Parent=g4057.t1;
OW569403.1_Cistogaster_globosa_genome_assembly,_chromosome:_1	AUGUSTUS	CDS	88409479	88409520	1	+	0	ID=g4057.t1.CDS1;Parent=g4057.t1;
OW569403.1_Cistogaster_globosa_genome_assembly,_chromosome:_1	AUGUSTUS	exon	88409479	88409520	.	+	.	ID=g4057.t1.exon1;Parent=g4057.t1;
OW569403.1_Cistogaster_globosa_genome_assembly,_chromosome:_1	AUGUSTUS	intron	88409521	88409571	1	+	.	ID=g4057.t1.intron1;Parent=g4057.t1;
OW569403.1_Cistogaster_globosa_genome_assembly,_chromosome:_1	AUGUSTUS	CDS	88409572	88409682	1	+	0	ID=g4057.t1.CDS2;Parent=g4057.t1;
OW569403.1_Cistogaster_globosa_genome_assembly,_chromosome:_1	AUGUSTUS	exon	88409572	88409682	.	+	.	ID=g4057.t1.exon2;Parent=g4057.t1;
OW569403.1_Cistogaster_globosa_genome_assembly,_chromosome:_1	AUGUSTUS	intron	88409683	88409755	1	+	.	ID=g4057.t1.intron2;Parent=g4057.t1;
OW569403.1_Cistogaster_globosa_genome_assembly,_chromosome:_1	AUGUSTUS	CDS	88409756	88409863	1	+	0	ID=g4057.t1.CDS3;Parent=g4057.t1;
OW569403.1_Cistogaster_globosa_genome_assembly,_chromosome:_1	AUGUSTUS	exon	88409756	88409863	.	+	.	ID=g4057.t1.exon3;Parent=g4057.t1;
OW569403.1_Cistogaster_globosa_genome_assembly,_chromosome:_1	AUGUSTUS	intron	88409864	88411181	1	+	.	ID=g4057.t1.intron3;Parent=g4057.t1;
OW569403.1_Cistogaster_globosa_genome_assembly,_chromosome:_1	AUGUSTUS	CDS	88411182	88411289	1	+	0	ID=g4057.t1.CDS4;Parent=g4057.t1;
OW569403.1_Cistogaster_globosa_genome_assembly,_chromosome:_1	AUGUSTUS	exon	88411182	88411289	.	+	.	ID=g4057.t1.exon4;Parent=g4057.t1;
OW569403.1_Cistogaster_globosa_genome_assembly,_chromosome:_1	AUGUSTUS	intron	88411290	88411344	1	+	.	ID=g4057.t1.intron4;Parent=g4057.t1;
OW569403.1_Cistogaster_globosa_genome_assembly,_chromosome:_1	AUGUSTUS	CDS	88411345	88411558	1	+	0	ID=g4057.t1.CDS5;Parent=g4057.t1;
OW569403.1_Cistogaster_globosa_genome_assembly,_chromosome:_1	AUGUSTUS	exon	88411345	88411558	.	+	.	ID=g4057.t1.exon5;Parent=g4057.t1;
OW569403.1_Cistogaster_globosa_genome_assembly,_chromosome:_1	AUGUSTUS	intron	88411559	88411876	0.7	+	.	ID=g4057.t1.intron5;Parent=g4057.t1;
OW569403.1_Cistogaster_globosa_genome_assembly,_chromosome:_1	AUGUSTUS	CDS	88411877	88411926	0.68	+	2	ID=g4057.t1.CDS6;Parent=g4057.t1;
OW569403.1_Cistogaster_globosa_genome_assembly,_chromosome:_1	AUGUSTUS	exon	88411877	88411926	.	+	.	ID=g4057.t1.exon6;Parent=g4057.t1;
OW569403.1_Cistogaster_globosa_genome_assembly,_chromosome:_1	AUGUSTUS	stop_codon	88411924	88411926	.	+	0	ID=g4057.t1.stop1;Parent=g4057.t1;
OW569403.1_Cistogaster_globosa_genome_assembly,_chromosome:_1	AUGUSTUS	gene	88412936	88413151	.	+	.	ID=g4058;
OW569403.1_Cistogaster_globosa_genome_assembly,_chromosome:_1	AUGUSTUS	mRNA	88412936	88413151	0.99	+	.	ID=g4058.t1;Parent=g4058;
OW569403.1_Cistogaster_globosa_genome_assembly,_chromosome:_1	AUGUSTUS	start_codon	88412936	88412938	.	+	0	ID=g4058.t1.start1;Parent=g4058.t1;
OW569403.1_Cistogaster_globosa_genome_assembly,_chromosome:_1	AUGUSTUS	CDS	88412936	88413151	0.99	+	0	ID=g4058.t1.CDS1;Parent=g4058.t1;
OW569403.1_Cistogaster_globosa_genome_assembly,_chromosome:_1	AUGUSTUS	exon	88412936	88413151	.	+	.	ID=g4058.t1.exon1;Parent=g4058.t1;
OW569403.1_Cistogaster_globosa_genome_assembly,_chromosome:_1	AUGUSTUS	stop_codon	88413149	88413151	.	+	0	ID=g4058.t1.stop1;Parent=g4058.t1;
OW569403.1_Cistogaster_globosa_genome_assembly,_chromosome:_1	AUGUSTUS	gene	88413151	88413984	.	+	.	ID=g4059;
OW569403.1_Cistogaster_globosa_genome_assembly,_chromosome:_1	AUGUSTUS	mRNA	88413151	88413984	0.97	+	.	ID=g4059.t1;Parent=g4059;
OW569403.1_Cistogaster_globosa_genome_assembly,_chromosome:_1	AUGUSTUS	start_codon	88413151	88413153	.	+	0	ID=g4059.t1.start1;Parent=g4059.t1;
OW569403.1_Cistogaster_globosa_genome_assembly,_chromosome:_1	AUGUSTUS	CDS	88413151	88413984	0.97	+	0	ID=g4059.t1.CDS1;Parent=g4059.t1;
OW569403.1_Cistogaster_globosa_genome_assembly,_chromosome:_1	AUGUSTUS	exon	88413151	88413984	.	+	.	ID=g4059.t1.exon1;Parent=g4059.t1;
OW569403.1_Cistogaster_globosa_genome_assembly,_chromosome:_1	AUGUSTUS	stop_codon	88413982	88413984	.	+	0	ID=g4059.t1.stop1;Parent=g4059.t1;
OW569403.1_Cistogaster_globosa_genome_assembly,_chromosome:_1	AUGUSTUS	gene	88423316	88423651	.	-	.	ID=g4060;
OW569403.1_Cistogaster_globosa_genome_assembly,_chromosome:_1	AUGUSTUS	mRNA	88423316	88423651	0.99	-	.	ID=g4060.t1;Parent=g4060;
OW569403.1_Cistogaster_globosa_genome_assembly,_chromosome:_1	AUGUSTUS	stop_codon	88423316	88423318	.	-	0	ID=g4060.t1.stop1;Parent=g4060.t1;
OW569403.1_Cistogaster_globosa_genome_assembly,_chromosome:_1	AUGUSTUS	CDS	88423316	88423529	0.99	-	1	ID=g4060.t1.CDS1;Parent=g4060.t1;
OW569403.1_Cistogaster_globosa_genome_assembly,_chromosome:_1	AUGUSTUS	exon	88423316	88423529	.	-	.	ID=g4060.t1.exon1;Parent=g4060.t1;
OW569403.1_Cistogaster_globosa_genome_assembly,_chromosome:_1	AUGUSTUS	intron	88423530	88423589	1	-	.	ID=g4060.t1.intron1;Parent=g4060.t1;
OW569403.1_Cistogaster_globosa_genome_assembly,_chromosome:_1	AUGUSTUS	CDS	88423590	88423651	1	-	0	ID=g4060.t1.CDS2;Parent=g4060.t1;
OW569403.1_Cistogaster_globosa_genome_assembly,_chromosome:_1	AUGUSTUS	exon	88423590	88423651	.	-	.	ID=g4060.t1.exon2;Parent=g4060.t1;
OW569403.1_Cistogaster_globosa_genome_assembly,_chromosome:_1	AUGUSTUS	start_codon	88423649	88423651	.	-	0	ID=g4060.t1.start1;Parent=g4060.t1;
OW569403.1_Cistogaster_globosa_genome_assembly,_chromosome:_1	AUGUSTUS	gene	88432803	88433087	.	+	.	ID=g4061;
OW569403.1_Cistogaster_globosa_genome_assembly,_chromosome:_1	AUGUSTUS	mRNA	88432803	88433087	1	+	.	ID=g4061.t1;Parent=g4061;
OW569403.1_Cistogaster_globosa_genome_assembly,_chromosome:_1	AUGUSTUS	start_codon	88432803	88432805	.	+	0	ID=g4061.t1.start1;Parent=g4061.t1;
OW569403.1_Cistogaster_globosa_genome_assembly,_chromosome:_1	AUGUSTUS	CDS	88432803	88433087	1	+	0	ID=g4061.t1.CDS1;Parent=g4061.t1;
OW569403.1_Cistogaster_globosa_genome_assembly,_chromosome:_1	AUGUSTUS	exon	88432803	88433087	.	+	.	ID=g4061.t1.exon1;Parent=g4061.t1;
OW569403.1_Cistogaster_globosa_genome_assembly,_chromosome:_1	AUGUSTUS	stop_codon	88433085	88433087	.	+	0	ID=g4061.t1.stop1;Parent=g4061.t1;
OW569403.1_Cistogaster_globosa_genome_assembly,_chromosome:_1	AUGUSTUS	gene	88443824	88445391	.	+	.	ID=g4062;
OW569403.1_Cistogaster_globosa_genome_assembly,_chromosome:_1	AUGUSTUS	mRNA	88443824	88445391	0.46	+	.	ID=g4062.t1;Parent=g4062;
OW569403.1_Cistogaster_globosa_genome_assembly,_chromosome:_1	AUGUSTUS	start_codon	88443824	88443826	.	+	0	ID=g4062.t1.start1;Parent=g4062.t1;
OW569403.1_Cistogaster_globosa_genome_assembly,_chromosome:_1	AUGUSTUS	CDS	88443824	88443868	0.57	+	0	ID=g4062.t1.CDS1;Parent=g4062.t1;
OW569403.1_Cistogaster_globosa_genome_assembly,_chromosome:_1	AUGUSTUS	exon	88443824	88443868	.	+	.	ID=g4062.t1.exon1;Parent=g4062.t1;
OW569403.1_Cistogaster_globosa_genome_assembly,_chromosome:_1	AUGUSTUS	intron	88443869	88444005	0.55	+	.	ID=g4062.t1.intron1;Parent=g4062.t1;
OW569403.1_Cistogaster_globosa_genome_assembly,_chromosome:_1	AUGUSTUS	CDS	88444006	88444118	0.98	+	0	ID=g4062.t1.CDS2;Parent=g4062.t1;
OW569403.1_Cistogaster_globosa_genome_assembly,_chromosome:_1	AUGUSTUS	exon	88444006	88444118	.	+	.	ID=g4062.t1.exon2;Parent=g4062.t1;
OW569403.1_Cistogaster_globosa_genome_assembly,_chromosome:_1	AUGUSTUS	intron	88444119	88444439	1	+	.	ID=g4062.t1.intron2;Parent=g4062.t1;
OW569403.1_Cistogaster_globosa_genome_assembly,_chromosome:_1	AUGUSTUS	CDS	88444440	88445391	0.85	+	1	ID=g4062.t1.CDS3;Parent=g4062.t1;
OW569403.1_Cistogaster_globosa_genome_assembly,_chromosome:_1	AUGUSTUS	exon	88444440	88445391	.	+	.	ID=g4062.t1.exon3;Parent=g4062.t1;
OW569403.1_Cistogaster_globosa_genome_assembly,_chromosome:_1	AUGUSTUS	stop_codon	88445389	88445391	.	+	0	ID=g4062.t1.stop1;Parent=g4062.t1;
OW569403.1_Cistogaster_globosa_genome_assembly,_chromosome:_1	AUGUSTUS	gene	88449144	88465312	.	-	.	ID=g4063;
OW569403.1_Cistogaster_globosa_genome_assembly,_chromosome:_1	AUGUSTUS	mRNA	88460442	88465312	0.61	-	.	ID=g4063.t1;Parent=g4063;
OW569403.1_Cistogaster_globosa_genome_assembly,_chromosome:_1	AUGUSTUS	stop_codon	88460442	88460444	.	-	0	ID=g4063.t1.stop1;Parent=g4063.t1;
OW569403.1_Cistogaster_globosa_genome_assembly,_chromosome:_1	AUGUSTUS	CDS	88460442	88460783	0.7	-	0	ID=g4063.t1.CDS1;Parent=g4063.t1;
OW569403.1_Cistogaster_globosa_genome_assembly,_chromosome:_1	AUGUSTUS	exon	88460442	88460783	.	-	.	ID=g4063.t1.exon1;Parent=g4063.t1;
OW569403.1_Cistogaster_globosa_genome_assembly,_chromosome:_1	AUGUSTUS	intron	88460784	88460848	0.66	-	.	ID=g4063.t1.intron1;Parent=g4063.t1;
OW569403.1_Cistogaster_globosa_genome_assembly,_chromosome:_1	AUGUSTUS	CDS	88460849	88465312	0.61	-	0	ID=g4063.t1.CDS2;Parent=g4063.t1;
OW569403.1_Cistogaster_globosa_genome_assembly,_chromosome:_1	AUGUSTUS	exon	88460849	88465312	.	-	.	ID=g4063.t1.exon2;Parent=g4063.t1;
OW569403.1_Cistogaster_globosa_genome_assembly,_chromosome:_1	AUGUSTUS	start_codon	88465310	88465312	.	-	0	ID=g4063.t1.start1;Parent=g4063.t1;
OW569403.1_Cistogaster_globosa_genome_assembly,_chromosome:_1	AUGUSTUS	mRNA	88449144	88465312	0.29	-	.	ID=g4063.t2;Parent=g4063;
OW569403.1_Cistogaster_globosa_genome_assembly,_chromosome:_1	AUGUSTUS	stop_codon	88449144	88449146	.	-	0	ID=g4063.t2.stop1;Parent=g4063.t2;
OW569403.1_Cistogaster_globosa_genome_assembly,_chromosome:_1	AUGUSTUS	CDS	88449144	88449286	0.34	-	2	ID=g4063.t2.CDS1;Parent=g4063.t2;
OW569403.1_Cistogaster_globosa_genome_assembly,_chromosome:_1	AUGUSTUS	exon	88449144	88449286	.	-	.	ID=g4063.t2.exon1;Parent=g4063.t2;
OW569403.1_Cistogaster_globosa_genome_assembly,_chromosome:_1	AUGUSTUS	intron	88449287	88462875	0.29	-	.	ID=g4063.t2.intron1;Parent=g4063.t2;
OW569403.1_Cistogaster_globosa_genome_assembly,_chromosome:_1	AUGUSTUS	CDS	88462876	88465312	0.74	-	0	ID=g4063.t2.CDS2;Parent=g4063.t2;
OW569403.1_Cistogaster_globosa_genome_assembly,_chromosome:_1	AUGUSTUS	exon	88462876	88465312	.	-	.	ID=g4063.t2.exon2;Parent=g4063.t2;
OW569403.1_Cistogaster_globosa_genome_assembly,_chromosome:_1	AUGUSTUS	start_codon	88465310	88465312	.	-	0	ID=g4063.t2.start1;Parent=g4063.t2;
OW569403.1_Cistogaster_globosa_genome_assembly,_chromosome:_1	AUGUSTUS	gene	88488698	88490634	.	-	.	ID=g4064;
OW569403.1_Cistogaster_globosa_genome_assembly,_chromosome:_1	AUGUSTUS	mRNA	88488698	88490634	0.72	-	.	ID=g4064.t1;Parent=g4064;
OW569403.1_Cistogaster_globosa_genome_assembly,_chromosome:_1	AUGUSTUS	stop_codon	88488698	88488700	.	-	0	ID=g4064.t1.stop1;Parent=g4064.t1;
OW569403.1_Cistogaster_globosa_genome_assembly,_chromosome:_1	AUGUSTUS	CDS	88488698	88488926	0.72	-	1	ID=g4064.t1.CDS1;Parent=g4064.t1;
OW569403.1_Cistogaster_globosa_genome_assembly,_chromosome:_1	AUGUSTUS	exon	88488698	88488926	.	-	.	ID=g4064.t1.exon1;Parent=g4064.t1;
OW569403.1_Cistogaster_globosa_genome_assembly,_chromosome:_1	AUGUSTUS	intron	88488927	88489535	0.72	-	.	ID=g4064.t1.intron1;Parent=g4064.t1;
OW569403.1_Cistogaster_globosa_genome_assembly,_chromosome:_1	AUGUSTUS	CDS	88489536	88490106	0.83	-	2	ID=g4064.t1.CDS2;Parent=g4064.t1;
OW569403.1_Cistogaster_globosa_genome_assembly,_chromosome:_1	AUGUSTUS	exon	88489536	88490106	.	-	.	ID=g4064.t1.exon2;Parent=g4064.t1;
OW569403.1_Cistogaster_globosa_genome_assembly,_chromosome:_1	AUGUSTUS	intron	88490107	88490174	1	-	.	ID=g4064.t1.intron2;Parent=g4064.t1;
OW569403.1_Cistogaster_globosa_genome_assembly,_chromosome:_1	AUGUSTUS	CDS	88490175	88490634	1	-	0	ID=g4064.t1.CDS3;Parent=g4064.t1;
OW569403.1_Cistogaster_globosa_genome_assembly,_chromosome:_1	AUGUSTUS	exon	88490175	88490634	.	-	.	ID=g4064.t1.exon3;Parent=g4064.t1;
OW569403.1_Cistogaster_globosa_genome_assembly,_chromosome:_1	AUGUSTUS	start_codon	88490632	88490634	.	-	0	ID=g4064.t1.start1;Parent=g4064.t1;
OW569403.1_Cistogaster_globosa_genome_assembly,_chromosome:_1	AUGUSTUS	gene	88503537	88504193	.	-	.	ID=g4065;
OW569403.1_Cistogaster_globosa_genome_assembly,_chromosome:_1	AUGUSTUS	mRNA	88503537	88504193	1	-	.	ID=g4065.t1;Parent=g4065;
OW569403.1_Cistogaster_globosa_genome_assembly,_chromosome:_1	AUGUSTUS	stop_codon	88503537	88503539	.	-	0	ID=g4065.t1.stop1;Parent=g4065.t1;
OW569403.1_Cistogaster_globosa_genome_assembly,_chromosome:_1	AUGUSTUS	CDS	88503537	88504193	1	-	0	ID=g4065.t1.CDS1;Parent=g4065.t1;
OW569403.1_Cistogaster_globosa_genome_assembly,_chromosome:_1	AUGUSTUS	exon	88503537	88504193	.	-	.	ID=g4065.t1.exon1;Parent=g4065.t1;
OW569403.1_Cistogaster_globosa_genome_assembly,_chromosome:_1	AUGUSTUS	start_codon	88504191	88504193	.	-	0	ID=g4065.t1.start1;Parent=g4065.t1;
OW569403.1_Cistogaster_globosa_genome_assembly,_chromosome:_1	AUGUSTUS	gene	88506461	88506826	.	+	.	ID=g4066;
OW569403.1_Cistogaster_globosa_genome_assembly,_chromosome:_1	AUGUSTUS	mRNA	88506461	88506826	1	+	.	ID=g4066.t1;Parent=g4066;
OW569403.1_Cistogaster_globosa_genome_assembly,_chromosome:_1	AUGUSTUS	start_codon	88506461	88506463	.	+	0	ID=g4066.t1.start1;Parent=g4066.t1;
OW569403.1_Cistogaster_globosa_genome_assembly,_chromosome:_1	AUGUSTUS	CDS	88506461	88506826	1	+	0	ID=g4066.t1.CDS1;Parent=g4066.t1;
OW569403.1_Cistogaster_globosa_genome_assembly,_chromosome:_1	AUGUSTUS	exon	88506461	88506826	.	+	.	ID=g4066.t1.exon1;Parent=g4066.t1;
OW569403.1_Cistogaster_globosa_genome_assembly,_chromosome:_1	AUGUSTUS	stop_codon	88506824	88506826	.	+	0	ID=g4066.t1.stop1;Parent=g4066.t1;
OW569403.1_Cistogaster_globosa_genome_assembly,_chromosome:_1	AUGUSTUS	gene	88506863	88509285	.	+	.	ID=g4067;
OW569403.1_Cistogaster_globosa_genome_assembly,_chromosome:_1	AUGUSTUS	mRNA	88506863	88509285	1	+	.	ID=g4067.t1;Parent=g4067;
OW569403.1_Cistogaster_globosa_genome_assembly,_chromosome:_1	AUGUSTUS	start_codon	88506863	88506865	.	+	0	ID=g4067.t1.start1;Parent=g4067.t1;
OW569403.1_Cistogaster_globosa_genome_assembly,_chromosome:_1	AUGUSTUS	CDS	88506863	88507412	1	+	0	ID=g4067.t1.CDS1;Parent=g4067.t1;
OW569403.1_Cistogaster_globosa_genome_assembly,_chromosome:_1	AUGUSTUS	exon	88506863	88507412	.	+	.	ID=g4067.t1.exon1;Parent=g4067.t1;
OW569403.1_Cistogaster_globosa_genome_assembly,_chromosome:_1	AUGUSTUS	intron	88507413	88508074	1	+	.	ID=g4067.t1.intron1;Parent=g4067.t1;
OW569403.1_Cistogaster_globosa_genome_assembly,_chromosome:_1	AUGUSTUS	CDS	88508075	88509285	1	+	2	ID=g4067.t1.CDS2;Parent=g4067.t1;
OW569403.1_Cistogaster_globosa_genome_assembly,_chromosome:_1	AUGUSTUS	exon	88508075	88509285	.	+	.	ID=g4067.t1.exon2;Parent=g4067.t1;
OW569403.1_Cistogaster_globosa_genome_assembly,_chromosome:_1	AUGUSTUS	stop_codon	88509283	88509285	.	+	0	ID=g4067.t1.stop1;Parent=g4067.t1;
OW569403.1_Cistogaster_globosa_genome_assembly,_chromosome:_1	AUGUSTUS	gene	88509755	88509973	.	+	.	ID=g4068;
OW569403.1_Cistogaster_globosa_genome_assembly,_chromosome:_1	AUGUSTUS	mRNA	88509755	88509973	1	+	.	ID=g4068.t1;Parent=g4068;
OW569403.1_Cistogaster_globosa_genome_assembly,_chromosome:_1	AUGUSTUS	start_codon	88509755	88509757	.	+	0	ID=g4068.t1.start1;Parent=g4068.t1;
OW569403.1_Cistogaster_globosa_genome_assembly,_chromosome:_1	AUGUSTUS	CDS	88509755	88509973	1	+	0	ID=g4068.t1.CDS1;Parent=g4068.t1;
OW569403.1_Cistogaster_globosa_genome_assembly,_chromosome:_1	AUGUSTUS	exon	88509755	88509973	.	+	.	ID=g4068.t1.exon1;Parent=g4068.t1;
OW569403.1_Cistogaster_globosa_genome_assembly,_chromosome:_1	AUGUSTUS	stop_codon	88509971	88509973	.	+	0	ID=g4068.t1.stop1;Parent=g4068.t1;
OW569403.1_Cistogaster_globosa_genome_assembly,_chromosome:_1	AUGUSTUS	gene	88510325	88510823	.	+	.	ID=g4069;
OW569403.1_Cistogaster_globosa_genome_assembly,_chromosome:_1	AUGUSTUS	mRNA	88510325	88510823	0.95	+	.	ID=g4069.t1;Parent=g4069;
OW569403.1_Cistogaster_globosa_genome_assembly,_chromosome:_1	AUGUSTUS	start_codon	88510325	88510327	.	+	0	ID=g4069.t1.start1;Parent=g4069.t1;
OW569403.1_Cistogaster_globosa_genome_assembly,_chromosome:_1	AUGUSTUS	CDS	88510325	88510580	0.99	+	0	ID=g4069.t1.CDS1;Parent=g4069.t1;
OW569403.1_Cistogaster_globosa_genome_assembly,_chromosome:_1	AUGUSTUS	exon	88510325	88510580	.	+	.	ID=g4069.t1.exon1;Parent=g4069.t1;
OW569403.1_Cistogaster_globosa_genome_assembly,_chromosome:_1	AUGUSTUS	intron	88510581	88510707	0.95	+	.	ID=g4069.t1.intron1;Parent=g4069.t1;
OW569403.1_Cistogaster_globosa_genome_assembly,_chromosome:_1	AUGUSTUS	CDS	88510708	88510823	0.96	+	2	ID=g4069.t1.CDS2;Parent=g4069.t1;
OW569403.1_Cistogaster_globosa_genome_assembly,_chromosome:_1	AUGUSTUS	exon	88510708	88510823	.	+	.	ID=g4069.t1.exon2;Parent=g4069.t1;
OW569403.1_Cistogaster_globosa_genome_assembly,_chromosome:_1	AUGUSTUS	stop_codon	88510821	88510823	.	+	0	ID=g4069.t1.stop1;Parent=g4069.t1;
OW569403.1_Cistogaster_globosa_genome_assembly,_chromosome:_1	AUGUSTUS	gene	88513766	88514575	.	+	.	ID=g4070;
OW569403.1_Cistogaster_globosa_genome_assembly,_chromosome:_1	AUGUSTUS	mRNA	88513766	88514575	1	+	.	ID=g4070.t1;Parent=g4070;
OW569403.1_Cistogaster_globosa_genome_assembly,_chromosome:_1	AUGUSTUS	start_codon	88513766	88513768	.	+	0	ID=g4070.t1.start1;Parent=g4070.t1;
OW569403.1_Cistogaster_globosa_genome_assembly,_chromosome:_1	AUGUSTUS	CDS	88513766	88513983	1	+	0	ID=g4070.t1.CDS1;Parent=g4070.t1;
OW569403.1_Cistogaster_globosa_genome_assembly,_chromosome:_1	AUGUSTUS	exon	88513766	88513983	.	+	.	ID=g4070.t1.exon1;Parent=g4070.t1;
OW569403.1_Cistogaster_globosa_genome_assembly,_chromosome:_1	AUGUSTUS	intron	88513984	88514043	1	+	.	ID=g4070.t1.intron1;Parent=g4070.t1;
OW569403.1_Cistogaster_globosa_genome_assembly,_chromosome:_1	AUGUSTUS	CDS	88514044	88514155	1	+	1	ID=g4070.t1.CDS2;Parent=g4070.t1;
OW569403.1_Cistogaster_globosa_genome_assembly,_chromosome:_1	AUGUSTUS	exon	88514044	88514155	.	+	.	ID=g4070.t1.exon2;Parent=g4070.t1;
OW569403.1_Cistogaster_globosa_genome_assembly,_chromosome:_1	AUGUSTUS	intron	88514156	88514305	1	+	.	ID=g4070.t1.intron2;Parent=g4070.t1;
OW569403.1_Cistogaster_globosa_genome_assembly,_chromosome:_1	AUGUSTUS	CDS	88514306	88514575	1	+	0	ID=g4070.t1.CDS3;Parent=g4070.t1;
OW569403.1_Cistogaster_globosa_genome_assembly,_chromosome:_1	AUGUSTUS	exon	88514306	88514575	.	+	.	ID=g4070.t1.exon3;Parent=g4070.t1;
OW569403.1_Cistogaster_globosa_genome_assembly,_chromosome:_1	AUGUSTUS	stop_codon	88514573	88514575	.	+	0	ID=g4070.t1.stop1;Parent=g4070.t1;
OW569403.1_Cistogaster_globosa_genome_assembly,_chromosome:_1	AUGUSTUS	gene	88515438	88515911	.	+	.	ID=g4071;
OW569403.1_Cistogaster_globosa_genome_assembly,_chromosome:_1	AUGUSTUS	mRNA	88515438	88515911	1	+	.	ID=g4071.t1;Parent=g4071;
OW569403.1_Cistogaster_globosa_genome_assembly,_chromosome:_1	AUGUSTUS	start_codon	88515438	88515440	.	+	0	ID=g4071.t1.start1;Parent=g4071.t1;
OW569403.1_Cistogaster_globosa_genome_assembly,_chromosome:_1	AUGUSTUS	CDS	88515438	88515911	1	+	0	ID=g4071.t1.CDS1;Parent=g4071.t1;
OW569403.1_Cistogaster_globosa_genome_assembly,_chromosome:_1	AUGUSTUS	exon	88515438	88515911	.	+	.	ID=g4071.t1.exon1;Parent=g4071.t1;
OW569403.1_Cistogaster_globosa_genome_assembly,_chromosome:_1	AUGUSTUS	stop_codon	88515909	88515911	.	+	0	ID=g4071.t1.stop1;Parent=g4071.t1;
OW569403.1_Cistogaster_globosa_genome_assembly,_chromosome:_1	AUGUSTUS	gene	88517087	88517930	.	+	.	ID=g4072;
OW569403.1_Cistogaster_globosa_genome_assembly,_chromosome:_1	AUGUSTUS	mRNA	88517087	88517930	0.19	+	.	ID=g4072.t1;Parent=g4072;
OW569403.1_Cistogaster_globosa_genome_assembly,_chromosome:_1	AUGUSTUS	start_codon	88517087	88517089	.	+	0	ID=g4072.t1.start1;Parent=g4072.t1;
OW569403.1_Cistogaster_globosa_genome_assembly,_chromosome:_1	AUGUSTUS	CDS	88517087	88517125	0.84	+	0	ID=g4072.t1.CDS1;Parent=g4072.t1;
OW569403.1_Cistogaster_globosa_genome_assembly,_chromosome:_1	AUGUSTUS	exon	88517087	88517125	.	+	.	ID=g4072.t1.exon1;Parent=g4072.t1;
OW569403.1_Cistogaster_globosa_genome_assembly,_chromosome:_1	AUGUSTUS	intron	88517126	88517234	0.48	+	.	ID=g4072.t1.intron1;Parent=g4072.t1;
OW569403.1_Cistogaster_globosa_genome_assembly,_chromosome:_1	AUGUSTUS	CDS	88517235	88517517	0.42	+	0	ID=g4072.t1.CDS2;Parent=g4072.t1;
OW569403.1_Cistogaster_globosa_genome_assembly,_chromosome:_1	AUGUSTUS	exon	88517235	88517517	.	+	.	ID=g4072.t1.exon2;Parent=g4072.t1;
OW569403.1_Cistogaster_globosa_genome_assembly,_chromosome:_1	AUGUSTUS	intron	88517518	88517739	0.32	+	.	ID=g4072.t1.intron2;Parent=g4072.t1;
OW569403.1_Cistogaster_globosa_genome_assembly,_chromosome:_1	AUGUSTUS	CDS	88517740	88517930	0.47	+	2	ID=g4072.t1.CDS3;Parent=g4072.t1;
OW569403.1_Cistogaster_globosa_genome_assembly,_chromosome:_1	AUGUSTUS	exon	88517740	88517930	.	+	.	ID=g4072.t1.exon3;Parent=g4072.t1;
OW569403.1_Cistogaster_globosa_genome_assembly,_chromosome:_1	AUGUSTUS	stop_codon	88517928	88517930	.	+	0	ID=g4072.t1.stop1;Parent=g4072.t1;
OW569403.1_Cistogaster_globosa_genome_assembly,_chromosome:_1	AUGUSTUS	gene	88631783	88634459	.	-	.	ID=g4073;
OW569403.1_Cistogaster_globosa_genome_assembly,_chromosome:_1	AUGUSTUS	mRNA	88631783	88634459	0.33	-	.	ID=g4073.t1;Parent=g4073;
OW569403.1_Cistogaster_globosa_genome_assembly,_chromosome:_1	AUGUSTUS	stop_codon	88631783	88631785	.	-	0	ID=g4073.t1.stop1;Parent=g4073.t1;
OW569403.1_Cistogaster_globosa_genome_assembly,_chromosome:_1	AUGUSTUS	CDS	88631783	88632141	0.46	-	2	ID=g4073.t1.CDS1;Parent=g4073.t1;
OW569403.1_Cistogaster_globosa_genome_assembly,_chromosome:_1	AUGUSTUS	exon	88631783	88632141	.	-	.	ID=g4073.t1.exon1;Parent=g4073.t1;
OW569403.1_Cistogaster_globosa_genome_assembly,_chromosome:_1	AUGUSTUS	intron	88632142	88633281	0.43	-	.	ID=g4073.t1.intron1;Parent=g4073.t1;
OW569403.1_Cistogaster_globosa_genome_assembly,_chromosome:_1	AUGUSTUS	CDS	88633282	88633586	0.48	-	1	ID=g4073.t1.CDS2;Parent=g4073.t1;
OW569403.1_Cistogaster_globosa_genome_assembly,_chromosome:_1	AUGUSTUS	exon	88633282	88633586	.	-	.	ID=g4073.t1.exon2;Parent=g4073.t1;
OW569403.1_Cistogaster_globosa_genome_assembly,_chromosome:_1	AUGUSTUS	intron	88633587	88634427	0.71	-	.	ID=g4073.t1.intron2;Parent=g4073.t1;
OW569403.1_Cistogaster_globosa_genome_assembly,_chromosome:_1	AUGUSTUS	CDS	88634428	88634459	0.73	-	0	ID=g4073.t1.CDS3;Parent=g4073.t1;
OW569403.1_Cistogaster_globosa_genome_assembly,_chromosome:_1	AUGUSTUS	exon	88634428	88634459	.	-	.	ID=g4073.t1.exon3;Parent=g4073.t1;
OW569403.1_Cistogaster_globosa_genome_assembly,_chromosome:_1	AUGUSTUS	start_codon	88634457	88634459	.	-	0	ID=g4073.t1.start1;Parent=g4073.t1;
OW569403.1_Cistogaster_globosa_genome_assembly,_chromosome:_1	AUGUSTUS	gene	88658954	88661631	.	-	.	ID=g4074;
OW569403.1_Cistogaster_globosa_genome_assembly,_chromosome:_1	AUGUSTUS	mRNA	88658954	88661631	0.31	-	.	ID=g4074.t1;Parent=g4074;
OW569403.1_Cistogaster_globosa_genome_assembly,_chromosome:_1	AUGUSTUS	stop_codon	88658954	88658956	.	-	0	ID=g4074.t1.stop1;Parent=g4074.t1;
OW569403.1_Cistogaster_globosa_genome_assembly,_chromosome:_1	AUGUSTUS	CDS	88658954	88659312	0.45	-	2	ID=g4074.t1.CDS1;Parent=g4074.t1;
OW569403.1_Cistogaster_globosa_genome_assembly,_chromosome:_1	AUGUSTUS	exon	88658954	88659312	.	-	.	ID=g4074.t1.exon1;Parent=g4074.t1;
OW569403.1_Cistogaster_globosa_genome_assembly,_chromosome:_1	AUGUSTUS	intron	88659313	88660453	0.43	-	.	ID=g4074.t1.intron1;Parent=g4074.t1;
OW569403.1_Cistogaster_globosa_genome_assembly,_chromosome:_1	AUGUSTUS	CDS	88660454	88660758	0.43	-	1	ID=g4074.t1.CDS2;Parent=g4074.t1;
OW569403.1_Cistogaster_globosa_genome_assembly,_chromosome:_1	AUGUSTUS	exon	88660454	88660758	.	-	.	ID=g4074.t1.exon2;Parent=g4074.t1;
OW569403.1_Cistogaster_globosa_genome_assembly,_chromosome:_1	AUGUSTUS	intron	88660759	88661599	0.67	-	.	ID=g4074.t1.intron2;Parent=g4074.t1;
OW569403.1_Cistogaster_globosa_genome_assembly,_chromosome:_1	AUGUSTUS	CDS	88661600	88661631	0.71	-	0	ID=g4074.t1.CDS3;Parent=g4074.t1;
OW569403.1_Cistogaster_globosa_genome_assembly,_chromosome:_1	AUGUSTUS	exon	88661600	88661631	.	-	.	ID=g4074.t1.exon3;Parent=g4074.t1;
OW569403.1_Cistogaster_globosa_genome_assembly,_chromosome:_1	AUGUSTUS	start_codon	88661629	88661631	.	-	0	ID=g4074.t1.start1;Parent=g4074.t1;
OW569403.1_Cistogaster_globosa_genome_assembly,_chromosome:_1	AUGUSTUS	gene	88665220	88665468	.	-	.	ID=g4075;
OW569403.1_Cistogaster_globosa_genome_assembly,_chromosome:_1	AUGUSTUS	mRNA	88665220	88665468	1	-	.	ID=g4075.t1;Parent=g4075;
OW569403.1_Cistogaster_globosa_genome_assembly,_chromosome:_1	AUGUSTUS	stop_codon	88665220	88665222	.	-	0	ID=g4075.t1.stop1;Parent=g4075.t1;
OW569403.1_Cistogaster_globosa_genome_assembly,_chromosome:_1	AUGUSTUS	CDS	88665220	88665468	1	-	0	ID=g4075.t1.CDS1;Parent=g4075.t1;
OW569403.1_Cistogaster_globosa_genome_assembly,_chromosome:_1	AUGUSTUS	exon	88665220	88665468	.	-	.	ID=g4075.t1.exon1;Parent=g4075.t1;
OW569403.1_Cistogaster_globosa_genome_assembly,_chromosome:_1	AUGUSTUS	start_codon	88665466	88665468	.	-	0	ID=g4075.t1.start1;Parent=g4075.t1;
OW569403.1_Cistogaster_globosa_genome_assembly,_chromosome:_1	AUGUSTUS	gene	88674058	88676720	.	-	.	ID=g4076;
OW569403.1_Cistogaster_globosa_genome_assembly,_chromosome:_1	AUGUSTUS	mRNA	88674058	88676720	0.35	-	.	ID=g4076.t1;Parent=g4076;
OW569403.1_Cistogaster_globosa_genome_assembly,_chromosome:_1	AUGUSTUS	stop_codon	88674058	88674060	.	-	0	ID=g4076.t1.stop1;Parent=g4076.t1;
OW569403.1_Cistogaster_globosa_genome_assembly,_chromosome:_1	AUGUSTUS	CDS	88674058	88674416	0.54	-	2	ID=g4076.t1.CDS1;Parent=g4076.t1;
OW569403.1_Cistogaster_globosa_genome_assembly,_chromosome:_1	AUGUSTUS	exon	88674058	88674416	.	-	.	ID=g4076.t1.exon1;Parent=g4076.t1;
OW569403.1_Cistogaster_globosa_genome_assembly,_chromosome:_1	AUGUSTUS	intron	88674417	88675557	0.44	-	.	ID=g4076.t1.intron1;Parent=g4076.t1;
OW569403.1_Cistogaster_globosa_genome_assembly,_chromosome:_1	AUGUSTUS	CDS	88675558	88675862	0.5	-	1	ID=g4076.t1.CDS2;Parent=g4076.t1;
OW569403.1_Cistogaster_globosa_genome_assembly,_chromosome:_1	AUGUSTUS	exon	88675558	88675862	.	-	.	ID=g4076.t1.exon2;Parent=g4076.t1;
OW569403.1_Cistogaster_globosa_genome_assembly,_chromosome:_1	AUGUSTUS	intron	88675863	88676688	0.73	-	.	ID=g4076.t1.intron2;Parent=g4076.t1;
OW569403.1_Cistogaster_globosa_genome_assembly,_chromosome:_1	AUGUSTUS	CDS	88676689	88676720	0.75	-	0	ID=g4076.t1.CDS3;Parent=g4076.t1;
OW569403.1_Cistogaster_globosa_genome_assembly,_chromosome:_1	AUGUSTUS	exon	88676689	88676720	.	-	.	ID=g4076.t1.exon3;Parent=g4076.t1;
OW569403.1_Cistogaster_globosa_genome_assembly,_chromosome:_1	AUGUSTUS	start_codon	88676718	88676720	.	-	0	ID=g4076.t1.start1;Parent=g4076.t1;
OW569403.1_Cistogaster_globosa_genome_assembly,_chromosome:_1	AUGUSTUS	gene	88717786	88718744	.	+	.	ID=g4077;
OW569403.1_Cistogaster_globosa_genome_assembly,_chromosome:_1	AUGUSTUS	mRNA	88717786	88718744	0.81	+	.	ID=g4077.t1;Parent=g4077;
OW569403.1_Cistogaster_globosa_genome_assembly,_chromosome:_1	AUGUSTUS	start_codon	88717786	88717788	.	+	0	ID=g4077.t1.start1;Parent=g4077.t1;
OW569403.1_Cistogaster_globosa_genome_assembly,_chromosome:_1	AUGUSTUS	CDS	88717786	88718226	1	+	0	ID=g4077.t1.CDS1;Parent=g4077.t1;
OW569403.1_Cistogaster_globosa_genome_assembly,_chromosome:_1	AUGUSTUS	exon	88717786	88718226	.	+	.	ID=g4077.t1.exon1;Parent=g4077.t1;
OW569403.1_Cistogaster_globosa_genome_assembly,_chromosome:_1	AUGUSTUS	intron	88718227	88718275	0.81	+	.	ID=g4077.t1.intron1;Parent=g4077.t1;
OW569403.1_Cistogaster_globosa_genome_assembly,_chromosome:_1	AUGUSTUS	CDS	88718276	88718678	0.81	+	0	ID=g4077.t1.CDS2;Parent=g4077.t1;
OW569403.1_Cistogaster_globosa_genome_assembly,_chromosome:_1	AUGUSTUS	exon	88718276	88718678	.	+	.	ID=g4077.t1.exon2;Parent=g4077.t1;
OW569403.1_Cistogaster_globosa_genome_assembly,_chromosome:_1	AUGUSTUS	intron	88718679	88718724	1	+	.	ID=g4077.t1.intron2;Parent=g4077.t1;
OW569403.1_Cistogaster_globosa_genome_assembly,_chromosome:_1	AUGUSTUS	CDS	88718725	88718744	1	+	2	ID=g4077.t1.CDS3;Parent=g4077.t1;
OW569403.1_Cistogaster_globosa_genome_assembly,_chromosome:_1	AUGUSTUS	exon	88718725	88718744	.	+	.	ID=g4077.t1.exon3;Parent=g4077.t1;
OW569403.1_Cistogaster_globosa_genome_assembly,_chromosome:_1	AUGUSTUS	stop_codon	88718742	88718744	.	+	0	ID=g4077.t1.stop1;Parent=g4077.t1;
OW569403.1_Cistogaster_globosa_genome_assembly,_chromosome:_1	AUGUSTUS	mRNA	88717786	88718744	0.92	+	.	ID=g4077.t2;Parent=g4077;
OW569403.1_Cistogaster_globosa_genome_assembly,_chromosome:_1	AUGUSTUS	start_codon	88717786	88717788	.	+	0	ID=g4077.t2.start1;Parent=g4077.t2;
OW569403.1_Cistogaster_globosa_genome_assembly,_chromosome:_1	AUGUSTUS	CDS	88717786	88717916	1	+	0	ID=g4077.t2.CDS1;Parent=g4077.t2;
OW569403.1_Cistogaster_globosa_genome_assembly,_chromosome:_1	AUGUSTUS	exon	88717786	88717916	.	+	.	ID=g4077.t2.exon1;Parent=g4077.t2;
OW569403.1_Cistogaster_globosa_genome_assembly,_chromosome:_1	AUGUSTUS	intron	88717917	88718012	1	+	.	ID=g4077.t2.intron1;Parent=g4077.t2;
OW569403.1_Cistogaster_globosa_genome_assembly,_chromosome:_1	AUGUSTUS	CDS	88718013	88718150	0.92	+	1	ID=g4077.t2.CDS2;Parent=g4077.t2;
OW569403.1_Cistogaster_globosa_genome_assembly,_chromosome:_1	AUGUSTUS	exon	88718013	88718150	.	+	.	ID=g4077.t2.exon2;Parent=g4077.t2;
OW569403.1_Cistogaster_globosa_genome_assembly,_chromosome:_1	AUGUSTUS	intron	88718151	88718200	0.92	+	.	ID=g4077.t2.intron2;Parent=g4077.t2;
OW569403.1_Cistogaster_globosa_genome_assembly,_chromosome:_1	AUGUSTUS	CDS	88718201	88718744	0.93	+	1	ID=g4077.t2.CDS3;Parent=g4077.t2;
OW569403.1_Cistogaster_globosa_genome_assembly,_chromosome:_1	AUGUSTUS	exon	88718201	88718744	.	+	.	ID=g4077.t2.exon3;Parent=g4077.t2;
OW569403.1_Cistogaster_globosa_genome_assembly,_chromosome:_1	AUGUSTUS	stop_codon	88718742	88718744	.	+	0	ID=g4077.t2.stop1;Parent=g4077.t2;
OW569403.1_Cistogaster_globosa_genome_assembly,_chromosome:_1	AUGUSTUS	mRNA	88717786	88718744	0.5	+	.	ID=g4077.t3;Parent=g4077;
OW569403.1_Cistogaster_globosa_genome_assembly,_chromosome:_1	AUGUSTUS	start_codon	88717786	88717788	.	+	0	ID=g4077.t3.start1;Parent=g4077.t3;
OW569403.1_Cistogaster_globosa_genome_assembly,_chromosome:_1	AUGUSTUS	CDS	88717786	88717916	0.88	+	0	ID=g4077.t3.CDS1;Parent=g4077.t3;
OW569403.1_Cistogaster_globosa_genome_assembly,_chromosome:_1	AUGUSTUS	exon	88717786	88717916	.	+	.	ID=g4077.t3.exon1;Parent=g4077.t3;
OW569403.1_Cistogaster_globosa_genome_assembly,_chromosome:_1	AUGUSTUS	intron	88717917	88718012	0.88	+	.	ID=g4077.t3.intron1;Parent=g4077.t3;
OW569403.1_Cistogaster_globosa_genome_assembly,_chromosome:_1	AUGUSTUS	CDS	88718013	88718226	0.76	+	1	ID=g4077.t3.CDS2;Parent=g4077.t3;
OW569403.1_Cistogaster_globosa_genome_assembly,_chromosome:_1	AUGUSTUS	exon	88718013	88718226	.	+	.	ID=g4077.t3.exon2;Parent=g4077.t3;
OW569403.1_Cistogaster_globosa_genome_assembly,_chromosome:_1	AUGUSTUS	intron	88718227	88718275	0.57	+	.	ID=g4077.t3.intron2;Parent=g4077.t3;
OW569403.1_Cistogaster_globosa_genome_assembly,_chromosome:_1	AUGUSTUS	CDS	88718276	88718678	0.62	+	0	ID=g4077.t3.CDS3;Parent=g4077.t3;
OW569403.1_Cistogaster_globosa_genome_assembly,_chromosome:_1	AUGUSTUS	exon	88718276	88718678	.	+	.	ID=g4077.t3.exon3;Parent=g4077.t3;
OW569403.1_Cistogaster_globosa_genome_assembly,_chromosome:_1	AUGUSTUS	intron	88718679	88718724	0.95	+	.	ID=g4077.t3.intron3;Parent=g4077.t3;
OW569403.1_Cistogaster_globosa_genome_assembly,_chromosome:_1	AUGUSTUS	CDS	88718725	88718744	0.95	+	2	ID=g4077.t3.CDS4;Parent=g4077.t3;
OW569403.1_Cistogaster_globosa_genome_assembly,_chromosome:_1	AUGUSTUS	exon	88718725	88718744	.	+	.	ID=g4077.t3.exon4;Parent=g4077.t3;
OW569403.1_Cistogaster_globosa_genome_assembly,_chromosome:_1	AUGUSTUS	stop_codon	88718742	88718744	.	+	0	ID=g4077.t3.stop1;Parent=g4077.t3;
OW569403.1_Cistogaster_globosa_genome_assembly,_chromosome:_1	AUGUSTUS	gene	88760380	88761338	.	+	.	ID=g4078;
OW569403.1_Cistogaster_globosa_genome_assembly,_chromosome:_1	AUGUSTUS	mRNA	88760380	88761338	0.94	+	.	ID=g4078.t1;Parent=g4078;
OW569403.1_Cistogaster_globosa_genome_assembly,_chromosome:_1	AUGUSTUS	start_codon	88760380	88760382	.	+	0	ID=g4078.t1.start1;Parent=g4078.t1;
OW569403.1_Cistogaster_globosa_genome_assembly,_chromosome:_1	AUGUSTUS	CDS	88760380	88760520	0.95	+	0	ID=g4078.t1.CDS1;Parent=g4078.t1;
OW569403.1_Cistogaster_globosa_genome_assembly,_chromosome:_1	AUGUSTUS	exon	88760380	88760520	.	+	.	ID=g4078.t1.exon1;Parent=g4078.t1;
OW569403.1_Cistogaster_globosa_genome_assembly,_chromosome:_1	AUGUSTUS	intron	88760521	88760606	0.95	+	.	ID=g4078.t1.intron1;Parent=g4078.t1;
OW569403.1_Cistogaster_globosa_genome_assembly,_chromosome:_1	AUGUSTUS	CDS	88760607	88761338	0.97	+	0	ID=g4078.t1.CDS2;Parent=g4078.t1;
OW569403.1_Cistogaster_globosa_genome_assembly,_chromosome:_1	AUGUSTUS	exon	88760607	88761338	.	+	.	ID=g4078.t1.exon2;Parent=g4078.t1;
OW569403.1_Cistogaster_globosa_genome_assembly,_chromosome:_1	AUGUSTUS	stop_codon	88761336	88761338	.	+	0	ID=g4078.t1.stop1;Parent=g4078.t1;
OW569403.1_Cistogaster_globosa_genome_assembly,_chromosome:_1	AUGUSTUS	gene	88761050	88761298	.	+	.	ID=g4079;
OW569403.1_Cistogaster_globosa_genome_assembly,_chromosome:_1	AUGUSTUS	mRNA	88761050	88761298	1	+	.	ID=g4079.t1;Parent=g4079;
OW569403.1_Cistogaster_globosa_genome_assembly,_chromosome:_1	AUGUSTUS	start_codon	88761050	88761052	.	+	0	ID=g4079.t1.start1;Parent=g4079.t1;
OW569403.1_Cistogaster_globosa_genome_assembly,_chromosome:_1	AUGUSTUS	CDS	88761050	88761298	1	+	0	ID=g4079.t1.CDS1;Parent=g4079.t1;
OW569403.1_Cistogaster_globosa_genome_assembly,_chromosome:_1	AUGUSTUS	exon	88761050	88761298	.	+	.	ID=g4079.t1.exon1;Parent=g4079.t1;
OW569403.1_Cistogaster_globosa_genome_assembly,_chromosome:_1	AUGUSTUS	stop_codon	88761296	88761298	.	+	0	ID=g4079.t1.stop1;Parent=g4079.t1;
OW569403.1_Cistogaster_globosa_genome_assembly,_chromosome:_1	AUGUSTUS	gene	88773064	88773279	.	+	.	ID=g4080;
OW569403.1_Cistogaster_globosa_genome_assembly,_chromosome:_1	AUGUSTUS	mRNA	88773064	88773279	1	+	.	ID=g4080.t1;Parent=g4080;
OW569403.1_Cistogaster_globosa_genome_assembly,_chromosome:_1	AUGUSTUS	start_codon	88773064	88773066	.	+	0	ID=g4080.t1.start1;Parent=g4080.t1;
OW569403.1_Cistogaster_globosa_genome_assembly,_chromosome:_1	AUGUSTUS	CDS	88773064	88773279	1	+	0	ID=g4080.t1.CDS1;Parent=g4080.t1;
OW569403.1_Cistogaster_globosa_genome_assembly,_chromosome:_1	AUGUSTUS	exon	88773064	88773279	.	+	.	ID=g4080.t1.exon1;Parent=g4080.t1;
OW569403.1_Cistogaster_globosa_genome_assembly,_chromosome:_1	AUGUSTUS	stop_codon	88773277	88773279	.	+	0	ID=g4080.t1.stop1;Parent=g4080.t1;
OW569403.1_Cistogaster_globosa_genome_assembly,_chromosome:_1	AUGUSTUS	gene	88773585	88777048	.	-	.	ID=g4081;
OW569403.1_Cistogaster_globosa_genome_assembly,_chromosome:_1	AUGUSTUS	mRNA	88773585	88777048	0.59	-	.	ID=g4081.t1;Parent=g4081;
OW569403.1_Cistogaster_globosa_genome_assembly,_chromosome:_1	AUGUSTUS	stop_codon	88773585	88773587	.	-	0	ID=g4081.t1.stop1;Parent=g4081.t1;
OW569403.1_Cistogaster_globosa_genome_assembly,_chromosome:_1	AUGUSTUS	CDS	88773585	88776151	1	-	2	ID=g4081.t1.CDS1;Parent=g4081.t1;
OW569403.1_Cistogaster_globosa_genome_assembly,_chromosome:_1	AUGUSTUS	exon	88773585	88776151	.	-	.	ID=g4081.t1.exon1;Parent=g4081.t1;
OW569403.1_Cistogaster_globosa_genome_assembly,_chromosome:_1	AUGUSTUS	intron	88776152	88776621	1	-	.	ID=g4081.t1.intron1;Parent=g4081.t1;
OW569403.1_Cistogaster_globosa_genome_assembly,_chromosome:_1	AUGUSTUS	CDS	88776622	88776877	0.76	-	0	ID=g4081.t1.CDS2;Parent=g4081.t1;
OW569403.1_Cistogaster_globosa_genome_assembly,_chromosome:_1	AUGUSTUS	exon	88776622	88776877	.	-	.	ID=g4081.t1.exon2;Parent=g4081.t1;
OW569403.1_Cistogaster_globosa_genome_assembly,_chromosome:_1	AUGUSTUS	intron	88776878	88776961	0.59	-	.	ID=g4081.t1.intron2;Parent=g4081.t1;
OW569403.1_Cistogaster_globosa_genome_assembly,_chromosome:_1	AUGUSTUS	CDS	88776962	88777048	0.59	-	0	ID=g4081.t1.CDS3;Parent=g4081.t1;
OW569403.1_Cistogaster_globosa_genome_assembly,_chromosome:_1	AUGUSTUS	exon	88776962	88777048	.	-	.	ID=g4081.t1.exon3;Parent=g4081.t1;
OW569403.1_Cistogaster_globosa_genome_assembly,_chromosome:_1	AUGUSTUS	start_codon	88777046	88777048	.	-	0	ID=g4081.t1.start1;Parent=g4081.t1;
OW569403.1_Cistogaster_globosa_genome_assembly,_chromosome:_1	AUGUSTUS	gene	88777122	88778588	.	-	.	ID=g4082;
OW569403.1_Cistogaster_globosa_genome_assembly,_chromosome:_1	AUGUSTUS	mRNA	88777122	88778588	1	-	.	ID=g4082.t1;Parent=g4082;
OW569403.1_Cistogaster_globosa_genome_assembly,_chromosome:_1	AUGUSTUS	stop_codon	88777122	88777124	.	-	0	ID=g4082.t1.stop1;Parent=g4082.t1;
OW569403.1_Cistogaster_globosa_genome_assembly,_chromosome:_1	AUGUSTUS	CDS	88777122	88778588	1	-	0	ID=g4082.t1.CDS1;Parent=g4082.t1;
OW569403.1_Cistogaster_globosa_genome_assembly,_chromosome:_1	AUGUSTUS	exon	88777122	88778588	.	-	.	ID=g4082.t1.exon1;Parent=g4082.t1;
OW569403.1_Cistogaster_globosa_genome_assembly,_chromosome:_1	AUGUSTUS	start_codon	88778586	88778588	.	-	0	ID=g4082.t1.start1;Parent=g4082.t1;
OW569403.1_Cistogaster_globosa_genome_assembly,_chromosome:_1	AUGUSTUS	gene	88779186	88786680	.	-	.	ID=g4083;
OW569403.1_Cistogaster_globosa_genome_assembly,_chromosome:_1	AUGUSTUS	mRNA	88779186	88786680	0.69	-	.	ID=g4083.t1;Parent=g4083;
OW569403.1_Cistogaster_globosa_genome_assembly,_chromosome:_1	AUGUSTUS	stop_codon	88779186	88779188	.	-	0	ID=g4083.t1.stop1;Parent=g4083.t1;
OW569403.1_Cistogaster_globosa_genome_assembly,_chromosome:_1	AUGUSTUS	CDS	88779186	88779242	1	-	0	ID=g4083.t1.CDS1;Parent=g4083.t1;
OW569403.1_Cistogaster_globosa_genome_assembly,_chromosome:_1	AUGUSTUS	exon	88779186	88779242	.	-	.	ID=g4083.t1.exon1;Parent=g4083.t1;
OW569403.1_Cistogaster_globosa_genome_assembly,_chromosome:_1	AUGUSTUS	intron	88779243	88785906	0.69	-	.	ID=g4083.t1.intron1;Parent=g4083.t1;
OW569403.1_Cistogaster_globosa_genome_assembly,_chromosome:_1	AUGUSTUS	CDS	88785907	88786680	0.69	-	0	ID=g4083.t1.CDS2;Parent=g4083.t1;
OW569403.1_Cistogaster_globosa_genome_assembly,_chromosome:_1	AUGUSTUS	exon	88785907	88786680	.	-	.	ID=g4083.t1.exon2;Parent=g4083.t1;
OW569403.1_Cistogaster_globosa_genome_assembly,_chromosome:_1	AUGUSTUS	start_codon	88786678	88786680	.	-	0	ID=g4083.t1.start1;Parent=g4083.t1;
OW569403.1_Cistogaster_globosa_genome_assembly,_chromosome:_1	AUGUSTUS	gene	88782187	88785183	.	-	.	ID=g4084;
OW569403.1_Cistogaster_globosa_genome_assembly,_chromosome:_1	AUGUSTUS	mRNA	88782187	88785183	0.87	-	.	ID=g4084.t1;Parent=g4084;
OW569403.1_Cistogaster_globosa_genome_assembly,_chromosome:_1	AUGUSTUS	stop_codon	88782187	88782189	.	-	0	ID=g4084.t1.stop1;Parent=g4084.t1;
OW569403.1_Cistogaster_globosa_genome_assembly,_chromosome:_1	AUGUSTUS	CDS	88782187	88785183	0.87	-	0	ID=g4084.t1.CDS1;Parent=g4084.t1;
OW569403.1_Cistogaster_globosa_genome_assembly,_chromosome:_1	AUGUSTUS	exon	88782187	88785183	.	-	.	ID=g4084.t1.exon1;Parent=g4084.t1;
OW569403.1_Cistogaster_globosa_genome_assembly,_chromosome:_1	AUGUSTUS	start_codon	88785181	88785183	.	-	0	ID=g4084.t1.start1;Parent=g4084.t1;
OW569403.1_Cistogaster_globosa_genome_assembly,_chromosome:_1	AUGUSTUS	gene	88859099	88868197	.	-	.	ID=g4085;
OW569403.1_Cistogaster_globosa_genome_assembly,_chromosome:_1	AUGUSTUS	mRNA	88866774	88868197	0.88	-	.	ID=g4085.t1;Parent=g4085;
OW569403.1_Cistogaster_globosa_genome_assembly,_chromosome:_1	AUGUSTUS	stop_codon	88866774	88866776	.	-	0	ID=g4085.t1.stop1;Parent=g4085.t1;
OW569403.1_Cistogaster_globosa_genome_assembly,_chromosome:_1	AUGUSTUS	CDS	88866774	88868036	0.99	-	0	ID=g4085.t1.CDS1;Parent=g4085.t1;
OW569403.1_Cistogaster_globosa_genome_assembly,_chromosome:_1	AUGUSTUS	exon	88866774	88868036	.	-	.	ID=g4085.t1.exon1;Parent=g4085.t1;
OW569403.1_Cistogaster_globosa_genome_assembly,_chromosome:_1	AUGUSTUS	intron	88868037	88868134	0.88	-	.	ID=g4085.t1.intron1;Parent=g4085.t1;
OW569403.1_Cistogaster_globosa_genome_assembly,_chromosome:_1	AUGUSTUS	CDS	88868135	88868197	0.89	-	0	ID=g4085.t1.CDS2;Parent=g4085.t1;
OW569403.1_Cistogaster_globosa_genome_assembly,_chromosome:_1	AUGUSTUS	exon	88868135	88868197	.	-	.	ID=g4085.t1.exon2;Parent=g4085.t1;
OW569403.1_Cistogaster_globosa_genome_assembly,_chromosome:_1	AUGUSTUS	start_codon	88868195	88868197	.	-	0	ID=g4085.t1.start1;Parent=g4085.t1;
OW569403.1_Cistogaster_globosa_genome_assembly,_chromosome:_1	AUGUSTUS	mRNA	88859099	88868197	0.81	-	.	ID=g4085.t2;Parent=g4085;
OW569403.1_Cistogaster_globosa_genome_assembly,_chromosome:_1	AUGUSTUS	stop_codon	88859099	88859101	.	-	0	ID=g4085.t2.stop1;Parent=g4085.t2;
OW569403.1_Cistogaster_globosa_genome_assembly,_chromosome:_1	AUGUSTUS	CDS	88859099	88859211	0.99	-	2	ID=g4085.t2.CDS1;Parent=g4085.t2;
OW569403.1_Cistogaster_globosa_genome_assembly,_chromosome:_1	AUGUSTUS	exon	88859099	88859211	.	-	.	ID=g4085.t2.exon1;Parent=g4085.t2;
OW569403.1_Cistogaster_globosa_genome_assembly,_chromosome:_1	AUGUSTUS	intron	88859212	88867471	1	-	.	ID=g4085.t2.intron1;Parent=g4085.t2;
OW569403.1_Cistogaster_globosa_genome_assembly,_chromosome:_1	AUGUSTUS	CDS	88867472	88868036	0.98	-	0	ID=g4085.t2.CDS2;Parent=g4085.t2;
OW569403.1_Cistogaster_globosa_genome_assembly,_chromosome:_1	AUGUSTUS	exon	88867472	88868036	.	-	.	ID=g4085.t2.exon2;Parent=g4085.t2;
OW569403.1_Cistogaster_globosa_genome_assembly,_chromosome:_1	AUGUSTUS	intron	88868037	88868134	0.81	-	.	ID=g4085.t2.intron2;Parent=g4085.t2;
OW569403.1_Cistogaster_globosa_genome_assembly,_chromosome:_1	AUGUSTUS	CDS	88868135	88868197	0.82	-	0	ID=g4085.t2.CDS3;Parent=g4085.t2;
OW569403.1_Cistogaster_globosa_genome_assembly,_chromosome:_1	AUGUSTUS	exon	88868135	88868197	.	-	.	ID=g4085.t2.exon3;Parent=g4085.t2;
OW569403.1_Cistogaster_globosa_genome_assembly,_chromosome:_1	AUGUSTUS	start_codon	88868195	88868197	.	-	0	ID=g4085.t2.start1;Parent=g4085.t2;
OW569403.1_Cistogaster_globosa_genome_assembly,_chromosome:_1	AUGUSTUS	gene	88863841	88865703	.	-	.	ID=g4086;
OW569403.1_Cistogaster_globosa_genome_assembly,_chromosome:_1	AUGUSTUS	mRNA	88863841	88865703	0.77	-	.	ID=g4086.t1;Parent=g4086;
OW569403.1_Cistogaster_globosa_genome_assembly,_chromosome:_1	AUGUSTUS	stop_codon	88863841	88863843	.	-	0	ID=g4086.t1.stop1;Parent=g4086.t1;
OW569403.1_Cistogaster_globosa_genome_assembly,_chromosome:_1	AUGUSTUS	CDS	88863841	88865703	0.77	-	0	ID=g4086.t1.CDS1;Parent=g4086.t1;
OW569403.1_Cistogaster_globosa_genome_assembly,_chromosome:_1	AUGUSTUS	exon	88863841	88865703	.	-	.	ID=g4086.t1.exon1;Parent=g4086.t1;
OW569403.1_Cistogaster_globosa_genome_assembly,_chromosome:_1	AUGUSTUS	start_codon	88865701	88865703	.	-	0	ID=g4086.t1.start1;Parent=g4086.t1;
OW569403.1_Cistogaster_globosa_genome_assembly,_chromosome:_1	AUGUSTUS	gene	88865740	88866700	.	-	.	ID=g4087;
OW569403.1_Cistogaster_globosa_genome_assembly,_chromosome:_1	AUGUSTUS	mRNA	88865740	88866700	0.4	-	.	ID=g4087.t1;Parent=g4087;
OW569403.1_Cistogaster_globosa_genome_assembly,_chromosome:_1	AUGUSTUS	stop_codon	88865740	88865742	.	-	0	ID=g4087.t1.stop1;Parent=g4087.t1;
OW569403.1_Cistogaster_globosa_genome_assembly,_chromosome:_1	AUGUSTUS	CDS	88865740	88866140	0.43	-	2	ID=g4087.t1.CDS1;Parent=g4087.t1;
OW569403.1_Cistogaster_globosa_genome_assembly,_chromosome:_1	AUGUSTUS	exon	88865740	88866140	.	-	.	ID=g4087.t1.exon1;Parent=g4087.t1;
OW569403.1_Cistogaster_globosa_genome_assembly,_chromosome:_1	AUGUSTUS	intron	88866141	88866219	0.59	-	.	ID=g4087.t1.intron1;Parent=g4087.t1;
OW569403.1_Cistogaster_globosa_genome_assembly,_chromosome:_1	AUGUSTUS	CDS	88866220	88866700	0.59	-	0	ID=g4087.t1.CDS2;Parent=g4087.t1;
OW569403.1_Cistogaster_globosa_genome_assembly,_chromosome:_1	AUGUSTUS	exon	88866220	88866700	.	-	.	ID=g4087.t1.exon2;Parent=g4087.t1;
OW569403.1_Cistogaster_globosa_genome_assembly,_chromosome:_1	AUGUSTUS	start_codon	88866698	88866700	.	-	0	ID=g4087.t1.start1;Parent=g4087.t1;
OW569403.1_Cistogaster_globosa_genome_assembly,_chromosome:_1	AUGUSTUS	gene	88872396	88874564	.	-	.	ID=g4088;
OW569403.1_Cistogaster_globosa_genome_assembly,_chromosome:_1	AUGUSTUS	mRNA	88872396	88874564	1	-	.	ID=g4088.t1;Parent=g4088;
OW569403.1_Cistogaster_globosa_genome_assembly,_chromosome:_1	AUGUSTUS	stop_codon	88872396	88872398	.	-	0	ID=g4088.t1.stop1;Parent=g4088.t1;
OW569403.1_Cistogaster_globosa_genome_assembly,_chromosome:_1	AUGUSTUS	CDS	88872396	88873233	1	-	1	ID=g4088.t1.CDS1;Parent=g4088.t1;
OW569403.1_Cistogaster_globosa_genome_assembly,_chromosome:_1	AUGUSTUS	exon	88872396	88873233	.	-	.	ID=g4088.t1.exon1;Parent=g4088.t1;
OW569403.1_Cistogaster_globosa_genome_assembly,_chromosome:_1	AUGUSTUS	intron	88873234	88873306	1	-	.	ID=g4088.t1.intron1;Parent=g4088.t1;
OW569403.1_Cistogaster_globosa_genome_assembly,_chromosome:_1	AUGUSTUS	CDS	88873307	88874400	1	-	0	ID=g4088.t1.CDS2;Parent=g4088.t1;
OW569403.1_Cistogaster_globosa_genome_assembly,_chromosome:_1	AUGUSTUS	exon	88873307	88874400	.	-	.	ID=g4088.t1.exon2;Parent=g4088.t1;
OW569403.1_Cistogaster_globosa_genome_assembly,_chromosome:_1	AUGUSTUS	intron	88874401	88874459	1	-	.	ID=g4088.t1.intron2;Parent=g4088.t1;
OW569403.1_Cistogaster_globosa_genome_assembly,_chromosome:_1	AUGUSTUS	CDS	88874460	88874564	1	-	0	ID=g4088.t1.CDS3;Parent=g4088.t1;
OW569403.1_Cistogaster_globosa_genome_assembly,_chromosome:_1	AUGUSTUS	exon	88874460	88874564	.	-	.	ID=g4088.t1.exon3;Parent=g4088.t1;
OW569403.1_Cistogaster_globosa_genome_assembly,_chromosome:_1	AUGUSTUS	start_codon	88874562	88874564	.	-	0	ID=g4088.t1.start1;Parent=g4088.t1;
OW569403.1_Cistogaster_globosa_genome_assembly,_chromosome:_1	AUGUSTUS	gene	88889227	88889701	.	-	.	ID=g4089;
OW569403.1_Cistogaster_globosa_genome_assembly,_chromosome:_1	AUGUSTUS	mRNA	88889227	88889701	0.98	-	.	ID=g4089.t1;Parent=g4089;
OW569403.1_Cistogaster_globosa_genome_assembly,_chromosome:_1	AUGUSTUS	stop_codon	88889227	88889229	.	-	0	ID=g4089.t1.stop1;Parent=g4089.t1;
OW569403.1_Cistogaster_globosa_genome_assembly,_chromosome:_1	AUGUSTUS	CDS	88889227	88889331	1	-	0	ID=g4089.t1.CDS1;Parent=g4089.t1;
OW569403.1_Cistogaster_globosa_genome_assembly,_chromosome:_1	AUGUSTUS	exon	88889227	88889331	.	-	.	ID=g4089.t1.exon1;Parent=g4089.t1;
OW569403.1_Cistogaster_globosa_genome_assembly,_chromosome:_1	AUGUSTUS	intron	88889332	88889386	1	-	.	ID=g4089.t1.intron1;Parent=g4089.t1;
OW569403.1_Cistogaster_globosa_genome_assembly,_chromosome:_1	AUGUSTUS	CDS	88889387	88889701	0.98	-	0	ID=g4089.t1.CDS2;Parent=g4089.t1;
OW569403.1_Cistogaster_globosa_genome_assembly,_chromosome:_1	AUGUSTUS	exon	88889387	88889701	.	-	.	ID=g4089.t1.exon2;Parent=g4089.t1;
OW569403.1_Cistogaster_globosa_genome_assembly,_chromosome:_1	AUGUSTUS	start_codon	88889699	88889701	.	-	0	ID=g4089.t1.start1;Parent=g4089.t1;
OW569403.1_Cistogaster_globosa_genome_assembly,_chromosome:_1	AUGUSTUS	gene	88912141	88913205	.	+	.	ID=g4090;
OW569403.1_Cistogaster_globosa_genome_assembly,_chromosome:_1	AUGUSTUS	mRNA	88912141	88913205	1	+	.	ID=g4090.t1;Parent=g4090;
OW569403.1_Cistogaster_globosa_genome_assembly,_chromosome:_1	AUGUSTUS	start_codon	88912141	88912143	.	+	0	ID=g4090.t1.start1;Parent=g4090.t1;
OW569403.1_Cistogaster_globosa_genome_assembly,_chromosome:_1	AUGUSTUS	CDS	88912141	88913205	1	+	0	ID=g4090.t1.CDS1;Parent=g4090.t1;
OW569403.1_Cistogaster_globosa_genome_assembly,_chromosome:_1	AUGUSTUS	exon	88912141	88913205	.	+	.	ID=g4090.t1.exon1;Parent=g4090.t1;
OW569403.1_Cistogaster_globosa_genome_assembly,_chromosome:_1	AUGUSTUS	stop_codon	88913203	88913205	.	+	0	ID=g4090.t1.stop1;Parent=g4090.t1;
OW569403.1_Cistogaster_globosa_genome_assembly,_chromosome:_1	AUGUSTUS	gene	88913549	88916467	.	+	.	ID=g4091;
OW569403.1_Cistogaster_globosa_genome_assembly,_chromosome:_1	AUGUSTUS	mRNA	88913549	88916467	1	+	.	ID=g4091.t1;Parent=g4091;
OW569403.1_Cistogaster_globosa_genome_assembly,_chromosome:_1	AUGUSTUS	start_codon	88913549	88913551	.	+	0	ID=g4091.t1.start1;Parent=g4091.t1;
OW569403.1_Cistogaster_globosa_genome_assembly,_chromosome:_1	AUGUSTUS	CDS	88913549	88914368	1	+	0	ID=g4091.t1.CDS1;Parent=g4091.t1;
OW569403.1_Cistogaster_globosa_genome_assembly,_chromosome:_1	AUGUSTUS	exon	88913549	88914368	.	+	.	ID=g4091.t1.exon1;Parent=g4091.t1;
OW569403.1_Cistogaster_globosa_genome_assembly,_chromosome:_1	AUGUSTUS	intron	88914369	88914476	1	+	.	ID=g4091.t1.intron1;Parent=g4091.t1;
OW569403.1_Cistogaster_globosa_genome_assembly,_chromosome:_1	AUGUSTUS	CDS	88914477	88916467	1	+	2	ID=g4091.t1.CDS2;Parent=g4091.t1;
OW569403.1_Cistogaster_globosa_genome_assembly,_chromosome:_1	AUGUSTUS	exon	88914477	88916467	.	+	.	ID=g4091.t1.exon2;Parent=g4091.t1;
OW569403.1_Cistogaster_globosa_genome_assembly,_chromosome:_1	AUGUSTUS	stop_codon	88916465	88916467	.	+	0	ID=g4091.t1.stop1;Parent=g4091.t1;
OW569403.1_Cistogaster_globosa_genome_assembly,_chromosome:_1	AUGUSTUS	gene	88934960	88936024	.	+	.	ID=g4092;
OW569403.1_Cistogaster_globosa_genome_assembly,_chromosome:_1	AUGUSTUS	mRNA	88934960	88936024	1	+	.	ID=g4092.t1;Parent=g4092;
OW569403.1_Cistogaster_globosa_genome_assembly,_chromosome:_1	AUGUSTUS	start_codon	88934960	88934962	.	+	0	ID=g4092.t1.start1;Parent=g4092.t1;
OW569403.1_Cistogaster_globosa_genome_assembly,_chromosome:_1	AUGUSTUS	CDS	88934960	88936024	1	+	0	ID=g4092.t1.CDS1;Parent=g4092.t1;
OW569403.1_Cistogaster_globosa_genome_assembly,_chromosome:_1	AUGUSTUS	exon	88934960	88936024	.	+	.	ID=g4092.t1.exon1;Parent=g4092.t1;
OW569403.1_Cistogaster_globosa_genome_assembly,_chromosome:_1	AUGUSTUS	stop_codon	88936022	88936024	.	+	0	ID=g4092.t1.stop1;Parent=g4092.t1;
OW569403.1_Cistogaster_globosa_genome_assembly,_chromosome:_1	AUGUSTUS	gene	88959254	88960732	.	+	.	ID=g4093;
OW569403.1_Cistogaster_globosa_genome_assembly,_chromosome:_1	AUGUSTUS	mRNA	88959254	88960732	1	+	.	ID=g4093.t1;Parent=g4093;
OW569403.1_Cistogaster_globosa_genome_assembly,_chromosome:_1	AUGUSTUS	start_codon	88959254	88959256	.	+	0	ID=g4093.t1.start1;Parent=g4093.t1;
OW569403.1_Cistogaster_globosa_genome_assembly,_chromosome:_1	AUGUSTUS	CDS	88959254	88960732	1	+	0	ID=g4093.t1.CDS1;Parent=g4093.t1;
OW569403.1_Cistogaster_globosa_genome_assembly,_chromosome:_1	AUGUSTUS	exon	88959254	88960732	.	+	.	ID=g4093.t1.exon1;Parent=g4093.t1;
OW569403.1_Cistogaster_globosa_genome_assembly,_chromosome:_1	AUGUSTUS	stop_codon	88960730	88960732	.	+	0	ID=g4093.t1.stop1;Parent=g4093.t1;
OW569403.1_Cistogaster_globosa_genome_assembly,_chromosome:_1	AUGUSTUS	gene	88960806	88963802	.	+	.	ID=g4094;
OW569403.1_Cistogaster_globosa_genome_assembly,_chromosome:_1	AUGUSTUS	mRNA	88960806	88963802	0.93	+	.	ID=g4094.t1;Parent=g4094;
OW569403.1_Cistogaster_globosa_genome_assembly,_chromosome:_1	AUGUSTUS	start_codon	88960806	88960808	.	+	0	ID=g4094.t1.start1;Parent=g4094.t1;
OW569403.1_Cistogaster_globosa_genome_assembly,_chromosome:_1	AUGUSTUS	CDS	88960806	88963802	0.93	+	0	ID=g4094.t1.CDS1;Parent=g4094.t1;
OW569403.1_Cistogaster_globosa_genome_assembly,_chromosome:_1	AUGUSTUS	exon	88960806	88963802	.	+	.	ID=g4094.t1.exon1;Parent=g4094.t1;
OW569403.1_Cistogaster_globosa_genome_assembly,_chromosome:_1	AUGUSTUS	stop_codon	88963800	88963802	.	+	0	ID=g4094.t1.stop1;Parent=g4094.t1;
OW569403.1_Cistogaster_globosa_genome_assembly,_chromosome:_1	AUGUSTUS	mRNA	88962534	88963802	0.78	+	.	ID=g4094.t2;Parent=g4094;
OW569403.1_Cistogaster_globosa_genome_assembly,_chromosome:_1	AUGUSTUS	start_codon	88962534	88962536	.	+	0	ID=g4094.t2.start1;Parent=g4094.t2;
OW569403.1_Cistogaster_globosa_genome_assembly,_chromosome:_1	AUGUSTUS	CDS	88962534	88963802	0.78	+	0	ID=g4094.t2.CDS1;Parent=g4094.t2;
OW569403.1_Cistogaster_globosa_genome_assembly,_chromosome:_1	AUGUSTUS	exon	88962534	88963802	.	+	.	ID=g4094.t2.exon1;Parent=g4094.t2;
OW569403.1_Cistogaster_globosa_genome_assembly,_chromosome:_1	AUGUSTUS	stop_codon	88963800	88963802	.	+	0	ID=g4094.t2.stop1;Parent=g4094.t2;
OW569403.1_Cistogaster_globosa_genome_assembly,_chromosome:_1	AUGUSTUS	gene	88965513	88966940	.	+	.	ID=g4095;
OW569403.1_Cistogaster_globosa_genome_assembly,_chromosome:_1	AUGUSTUS	mRNA	88965513	88966940	1	+	.	ID=g4095.t1;Parent=g4095;
OW569403.1_Cistogaster_globosa_genome_assembly,_chromosome:_1	AUGUSTUS	start_codon	88965513	88965515	.	+	0	ID=g4095.t1.start1;Parent=g4095.t1;
OW569403.1_Cistogaster_globosa_genome_assembly,_chromosome:_1	AUGUSTUS	CDS	88965513	88966940	1	+	0	ID=g4095.t1.CDS1;Parent=g4095.t1;
OW569403.1_Cistogaster_globosa_genome_assembly,_chromosome:_1	AUGUSTUS	exon	88965513	88966940	.	+	.	ID=g4095.t1.exon1;Parent=g4095.t1;
OW569403.1_Cistogaster_globosa_genome_assembly,_chromosome:_1	AUGUSTUS	stop_codon	88966938	88966940	.	+	0	ID=g4095.t1.stop1;Parent=g4095.t1;
OW569403.1_Cistogaster_globosa_genome_assembly,_chromosome:_1	AUGUSTUS	gene	88967014	88969041	.	+	.	ID=g4096;
OW569403.1_Cistogaster_globosa_genome_assembly,_chromosome:_1	AUGUSTUS	mRNA	88967014	88969041	0.91	+	.	ID=g4096.t1;Parent=g4096;
OW569403.1_Cistogaster_globosa_genome_assembly,_chromosome:_1	AUGUSTUS	start_codon	88967014	88967016	.	+	0	ID=g4096.t1.start1;Parent=g4096.t1;
OW569403.1_Cistogaster_globosa_genome_assembly,_chromosome:_1	AUGUSTUS	CDS	88967014	88969041	0.91	+	0	ID=g4096.t1.CDS1;Parent=g4096.t1;
OW569403.1_Cistogaster_globosa_genome_assembly,_chromosome:_1	AUGUSTUS	exon	88967014	88969041	.	+	.	ID=g4096.t1.exon1;Parent=g4096.t1;
OW569403.1_Cistogaster_globosa_genome_assembly,_chromosome:_1	AUGUSTUS	stop_codon	88969039	88969041	.	+	0	ID=g4096.t1.stop1;Parent=g4096.t1;
OW569403.1_Cistogaster_globosa_genome_assembly,_chromosome:_1	AUGUSTUS	gene	89007253	89008578	.	+	.	ID=g4097;
OW569403.1_Cistogaster_globosa_genome_assembly,_chromosome:_1	AUGUSTUS	mRNA	89007253	89008578	1	+	.	ID=g4097.t1;Parent=g4097;
OW569403.1_Cistogaster_globosa_genome_assembly,_chromosome:_1	AUGUSTUS	start_codon	89007253	89007255	.	+	0	ID=g4097.t1.start1;Parent=g4097.t1;
OW569403.1_Cistogaster_globosa_genome_assembly,_chromosome:_1	AUGUSTUS	CDS	89007253	89008578	1	+	0	ID=g4097.t1.CDS1;Parent=g4097.t1;
OW569403.1_Cistogaster_globosa_genome_assembly,_chromosome:_1	AUGUSTUS	exon	89007253	89008578	.	+	.	ID=g4097.t1.exon1;Parent=g4097.t1;
OW569403.1_Cistogaster_globosa_genome_assembly,_chromosome:_1	AUGUSTUS	stop_codon	89008576	89008578	.	+	0	ID=g4097.t1.stop1;Parent=g4097.t1;
OW569403.1_Cistogaster_globosa_genome_assembly,_chromosome:_1	AUGUSTUS	gene	89008661	89011660	.	+	.	ID=g4098;
OW569403.1_Cistogaster_globosa_genome_assembly,_chromosome:_1	AUGUSTUS	mRNA	89008661	89011660	1	+	.	ID=g4098.t1;Parent=g4098;
OW569403.1_Cistogaster_globosa_genome_assembly,_chromosome:_1	AUGUSTUS	start_codon	89008661	89008663	.	+	0	ID=g4098.t1.start1;Parent=g4098.t1;
OW569403.1_Cistogaster_globosa_genome_assembly,_chromosome:_1	AUGUSTUS	CDS	89008661	89009480	1	+	0	ID=g4098.t1.CDS1;Parent=g4098.t1;
OW569403.1_Cistogaster_globosa_genome_assembly,_chromosome:_1	AUGUSTUS	exon	89008661	89009480	.	+	.	ID=g4098.t1.exon1;Parent=g4098.t1;
OW569403.1_Cistogaster_globosa_genome_assembly,_chromosome:_1	AUGUSTUS	intron	89009481	89009588	1	+	.	ID=g4098.t1.intron1;Parent=g4098.t1;
OW569403.1_Cistogaster_globosa_genome_assembly,_chromosome:_1	AUGUSTUS	CDS	89009589	89011660	1	+	2	ID=g4098.t1.CDS2;Parent=g4098.t1;
OW569403.1_Cistogaster_globosa_genome_assembly,_chromosome:_1	AUGUSTUS	exon	89009589	89011660	.	+	.	ID=g4098.t1.exon2;Parent=g4098.t1;
OW569403.1_Cistogaster_globosa_genome_assembly,_chromosome:_1	AUGUSTUS	stop_codon	89011658	89011660	.	+	0	ID=g4098.t1.stop1;Parent=g4098.t1;
OW569403.1_Cistogaster_globosa_genome_assembly,_chromosome:_1	AUGUSTUS	gene	89019276	89020700	.	+	.	ID=g4099;
OW569403.1_Cistogaster_globosa_genome_assembly,_chromosome:_1	AUGUSTUS	mRNA	89019276	89020700	1	+	.	ID=g4099.t1;Parent=g4099;
OW569403.1_Cistogaster_globosa_genome_assembly,_chromosome:_1	AUGUSTUS	start_codon	89019276	89019278	.	+	0	ID=g4099.t1.start1;Parent=g4099.t1;
OW569403.1_Cistogaster_globosa_genome_assembly,_chromosome:_1	AUGUSTUS	CDS	89019276	89020700	1	+	0	ID=g4099.t1.CDS1;Parent=g4099.t1;
OW569403.1_Cistogaster_globosa_genome_assembly,_chromosome:_1	AUGUSTUS	exon	89019276	89020700	.	+	.	ID=g4099.t1.exon1;Parent=g4099.t1;
OW569403.1_Cistogaster_globosa_genome_assembly,_chromosome:_1	AUGUSTUS	stop_codon	89020698	89020700	.	+	0	ID=g4099.t1.stop1;Parent=g4099.t1;
OW569403.1_Cistogaster_globosa_genome_assembly,_chromosome:_1	AUGUSTUS	gene	89020774	89023770	.	+	.	ID=g4100;
OW569403.1_Cistogaster_globosa_genome_assembly,_chromosome:_1	AUGUSTUS	mRNA	89020774	89023770	0.96	+	.	ID=g4100.t1;Parent=g4100;
OW569403.1_Cistogaster_globosa_genome_assembly,_chromosome:_1	AUGUSTUS	start_codon	89020774	89020776	.	+	0	ID=g4100.t1.start1;Parent=g4100.t1;
OW569403.1_Cistogaster_globosa_genome_assembly,_chromosome:_1	AUGUSTUS	CDS	89020774	89023770	0.96	+	0	ID=g4100.t1.CDS1;Parent=g4100.t1;
OW569403.1_Cistogaster_globosa_genome_assembly,_chromosome:_1	AUGUSTUS	exon	89020774	89023770	.	+	.	ID=g4100.t1.exon1;Parent=g4100.t1;
OW569403.1_Cistogaster_globosa_genome_assembly,_chromosome:_1	AUGUSTUS	stop_codon	89023768	89023770	.	+	0	ID=g4100.t1.stop1;Parent=g4100.t1;
OW569403.1_Cistogaster_globosa_genome_assembly,_chromosome:_1	AUGUSTUS	gene	89029124	89030438	.	+	.	ID=g4101;
OW569403.1_Cistogaster_globosa_genome_assembly,_chromosome:_1	AUGUSTUS	mRNA	89029124	89030438	0.74	+	.	ID=g4101.t1;Parent=g4101;
OW569403.1_Cistogaster_globosa_genome_assembly,_chromosome:_1	AUGUSTUS	start_codon	89029124	89029126	.	+	0	ID=g4101.t1.start1;Parent=g4101.t1;
OW569403.1_Cistogaster_globosa_genome_assembly,_chromosome:_1	AUGUSTUS	CDS	89029124	89030215	0.85	+	0	ID=g4101.t1.CDS1;Parent=g4101.t1;
OW569403.1_Cistogaster_globosa_genome_assembly,_chromosome:_1	AUGUSTUS	exon	89029124	89030215	.	+	.	ID=g4101.t1.exon1;Parent=g4101.t1;
OW569403.1_Cistogaster_globosa_genome_assembly,_chromosome:_1	AUGUSTUS	intron	89030216	89030300	0.74	+	.	ID=g4101.t1.intron1;Parent=g4101.t1;
OW569403.1_Cistogaster_globosa_genome_assembly,_chromosome:_1	AUGUSTUS	CDS	89030301	89030438	0.75	+	0	ID=g4101.t1.CDS2;Parent=g4101.t1;
OW569403.1_Cistogaster_globosa_genome_assembly,_chromosome:_1	AUGUSTUS	exon	89030301	89030438	.	+	.	ID=g4101.t1.exon2;Parent=g4101.t1;
OW569403.1_Cistogaster_globosa_genome_assembly,_chromosome:_1	AUGUSTUS	stop_codon	89030436	89030438	.	+	0	ID=g4101.t1.stop1;Parent=g4101.t1;
OW569403.1_Cistogaster_globosa_genome_assembly,_chromosome:_1	AUGUSTUS	gene	89030512	89032605	.	+	.	ID=g4102;
OW569403.1_Cistogaster_globosa_genome_assembly,_chromosome:_1	AUGUSTUS	mRNA	89030512	89032605	1	+	.	ID=g4102.t1;Parent=g4102;
OW569403.1_Cistogaster_globosa_genome_assembly,_chromosome:_1	AUGUSTUS	start_codon	89030512	89030514	.	+	0	ID=g4102.t1.start1;Parent=g4102.t1;
OW569403.1_Cistogaster_globosa_genome_assembly,_chromosome:_1	AUGUSTUS	CDS	89030512	89032605	1	+	0	ID=g4102.t1.CDS1;Parent=g4102.t1;
OW569403.1_Cistogaster_globosa_genome_assembly,_chromosome:_1	AUGUSTUS	exon	89030512	89032605	.	+	.	ID=g4102.t1.exon1;Parent=g4102.t1;
OW569403.1_Cistogaster_globosa_genome_assembly,_chromosome:_1	AUGUSTUS	stop_codon	89032603	89032605	.	+	0	ID=g4102.t1.stop1;Parent=g4102.t1;
OW569403.1_Cistogaster_globosa_genome_assembly,_chromosome:_1	AUGUSTUS	gene	89032643	89033386	.	+	.	ID=g4103;
OW569403.1_Cistogaster_globosa_genome_assembly,_chromosome:_1	AUGUSTUS	mRNA	89032658	89033386	1	+	.	ID=g4103.t1;Parent=g4103;
OW569403.1_Cistogaster_globosa_genome_assembly,_chromosome:_1	AUGUSTUS	start_codon	89032658	89032660	.	+	0	ID=g4103.t1.start1;Parent=g4103.t1;
OW569403.1_Cistogaster_globosa_genome_assembly,_chromosome:_1	AUGUSTUS	CDS	89032658	89033386	1	+	0	ID=g4103.t1.CDS1;Parent=g4103.t1;
OW569403.1_Cistogaster_globosa_genome_assembly,_chromosome:_1	AUGUSTUS	exon	89032658	89033386	.	+	.	ID=g4103.t1.exon1;Parent=g4103.t1;
OW569403.1_Cistogaster_globosa_genome_assembly,_chromosome:_1	AUGUSTUS	stop_codon	89033384	89033386	.	+	0	ID=g4103.t1.stop1;Parent=g4103.t1;
OW569403.1_Cistogaster_globosa_genome_assembly,_chromosome:_1	AUGUSTUS	mRNA	89032643	89033386	0.42	+	.	ID=g4103.t2;Parent=g4103;
OW569403.1_Cistogaster_globosa_genome_assembly,_chromosome:_1	AUGUSTUS	start_codon	89032643	89032645	.	+	0	ID=g4103.t2.start1;Parent=g4103.t2;
OW569403.1_Cistogaster_globosa_genome_assembly,_chromosome:_1	AUGUSTUS	CDS	89032643	89033386	0.42	+	0	ID=g4103.t2.CDS1;Parent=g4103.t2;
OW569403.1_Cistogaster_globosa_genome_assembly,_chromosome:_1	AUGUSTUS	exon	89032643	89033386	.	+	.	ID=g4103.t2.exon1;Parent=g4103.t2;
OW569403.1_Cistogaster_globosa_genome_assembly,_chromosome:_1	AUGUSTUS	stop_codon	89033384	89033386	.	+	0	ID=g4103.t2.stop1;Parent=g4103.t2;
OW569403.1_Cistogaster_globosa_genome_assembly,_chromosome:_1	AUGUSTUS	gene	89049019	89049222	.	+	.	ID=g4104;
OW569403.1_Cistogaster_globosa_genome_assembly,_chromosome:_1	AUGUSTUS	mRNA	89049019	89049222	1	+	.	ID=g4104.t1;Parent=g4104;
OW569403.1_Cistogaster_globosa_genome_assembly,_chromosome:_1	AUGUSTUS	start_codon	89049019	89049021	.	+	0	ID=g4104.t1.start1;Parent=g4104.t1;
OW569403.1_Cistogaster_globosa_genome_assembly,_chromosome:_1	AUGUSTUS	CDS	89049019	89049222	1	+	0	ID=g4104.t1.CDS1;Parent=g4104.t1;
OW569403.1_Cistogaster_globosa_genome_assembly,_chromosome:_1	AUGUSTUS	exon	89049019	89049222	.	+	.	ID=g4104.t1.exon1;Parent=g4104.t1;
OW569403.1_Cistogaster_globosa_genome_assembly,_chromosome:_1	AUGUSTUS	stop_codon	89049220	89049222	.	+	0	ID=g4104.t1.stop1;Parent=g4104.t1;
OW569403.1_Cistogaster_globosa_genome_assembly,_chromosome:_1	AUGUSTUS	gene	89075661	89076878	.	+	.	ID=g4105;
OW569403.1_Cistogaster_globosa_genome_assembly,_chromosome:_1	AUGUSTUS	mRNA	89075661	89076878	1	+	.	ID=g4105.t1;Parent=g4105;
OW569403.1_Cistogaster_globosa_genome_assembly,_chromosome:_1	AUGUSTUS	start_codon	89075661	89075663	.	+	0	ID=g4105.t1.start1;Parent=g4105.t1;
OW569403.1_Cistogaster_globosa_genome_assembly,_chromosome:_1	AUGUSTUS	CDS	89075661	89076878	1	+	0	ID=g4105.t1.CDS1;Parent=g4105.t1;
OW569403.1_Cistogaster_globosa_genome_assembly,_chromosome:_1	AUGUSTUS	exon	89075661	89076878	.	+	.	ID=g4105.t1.exon1;Parent=g4105.t1;
OW569403.1_Cistogaster_globosa_genome_assembly,_chromosome:_1	AUGUSTUS	stop_codon	89076876	89076878	.	+	0	ID=g4105.t1.stop1;Parent=g4105.t1;
OW569403.1_Cistogaster_globosa_genome_assembly,_chromosome:_1	AUGUSTUS	gene	89100571	89101028	.	-	.	ID=g4106;
OW569403.1_Cistogaster_globosa_genome_assembly,_chromosome:_1	AUGUSTUS	mRNA	89100571	89101028	1	-	.	ID=g4106.t1;Parent=g4106;
OW569403.1_Cistogaster_globosa_genome_assembly,_chromosome:_1	AUGUSTUS	stop_codon	89100571	89100573	.	-	0	ID=g4106.t1.stop1;Parent=g4106.t1;
OW569403.1_Cistogaster_globosa_genome_assembly,_chromosome:_1	AUGUSTUS	CDS	89100571	89100723	1	-	0	ID=g4106.t1.CDS1;Parent=g4106.t1;
OW569403.1_Cistogaster_globosa_genome_assembly,_chromosome:_1	AUGUSTUS	exon	89100571	89100723	.	-	.	ID=g4106.t1.exon1;Parent=g4106.t1;
OW569403.1_Cistogaster_globosa_genome_assembly,_chromosome:_1	AUGUSTUS	intron	89100724	89100800	1	-	.	ID=g4106.t1.intron1;Parent=g4106.t1;
OW569403.1_Cistogaster_globosa_genome_assembly,_chromosome:_1	AUGUSTUS	CDS	89100801	89101028	1	-	0	ID=g4106.t1.CDS2;Parent=g4106.t1;
OW569403.1_Cistogaster_globosa_genome_assembly,_chromosome:_1	AUGUSTUS	exon	89100801	89101028	.	-	.	ID=g4106.t1.exon2;Parent=g4106.t1;
OW569403.1_Cistogaster_globosa_genome_assembly,_chromosome:_1	AUGUSTUS	start_codon	89101026	89101028	.	-	0	ID=g4106.t1.start1;Parent=g4106.t1;
OW569403.1_Cistogaster_globosa_genome_assembly,_chromosome:_1	AUGUSTUS	gene	89101197	89101397	.	-	.	ID=g4107;
OW569403.1_Cistogaster_globosa_genome_assembly,_chromosome:_1	AUGUSTUS	mRNA	89101197	89101397	1	-	.	ID=g4107.t1;Parent=g4107;
OW569403.1_Cistogaster_globosa_genome_assembly,_chromosome:_1	AUGUSTUS	stop_codon	89101197	89101199	.	-	0	ID=g4107.t1.stop1;Parent=g4107.t1;
OW569403.1_Cistogaster_globosa_genome_assembly,_chromosome:_1	AUGUSTUS	CDS	89101197	89101397	1	-	0	ID=g4107.t1.CDS1;Parent=g4107.t1;
OW569403.1_Cistogaster_globosa_genome_assembly,_chromosome:_1	AUGUSTUS	exon	89101197	89101397	.	-	.	ID=g4107.t1.exon1;Parent=g4107.t1;
OW569403.1_Cistogaster_globosa_genome_assembly,_chromosome:_1	AUGUSTUS	start_codon	89101395	89101397	.	-	0	ID=g4107.t1.start1;Parent=g4107.t1;
OW569403.1_Cistogaster_globosa_genome_assembly,_chromosome:_1	AUGUSTUS	gene	89107782	89108381	.	-	.	ID=g4108;
OW569403.1_Cistogaster_globosa_genome_assembly,_chromosome:_1	AUGUSTUS	mRNA	89107782	89108381	0.93	-	.	ID=g4108.t1;Parent=g4108;
OW569403.1_Cistogaster_globosa_genome_assembly,_chromosome:_1	AUGUSTUS	stop_codon	89107782	89107784	.	-	0	ID=g4108.t1.stop1;Parent=g4108.t1;
OW569403.1_Cistogaster_globosa_genome_assembly,_chromosome:_1	AUGUSTUS	CDS	89107782	89108381	0.93	-	0	ID=g4108.t1.CDS1;Parent=g4108.t1;
OW569403.1_Cistogaster_globosa_genome_assembly,_chromosome:_1	AUGUSTUS	exon	89107782	89108381	.	-	.	ID=g4108.t1.exon1;Parent=g4108.t1;
OW569403.1_Cistogaster_globosa_genome_assembly,_chromosome:_1	AUGUSTUS	start_codon	89108379	89108381	.	-	0	ID=g4108.t1.start1;Parent=g4108.t1;
OW569403.1_Cistogaster_globosa_genome_assembly,_chromosome:_1	AUGUSTUS	gene	89116748	89124163	.	+	.	ID=g4109;
OW569403.1_Cistogaster_globosa_genome_assembly,_chromosome:_1	AUGUSTUS	mRNA	89116748	89124163	0.17	+	.	ID=g4109.t1;Parent=g4109;
OW569403.1_Cistogaster_globosa_genome_assembly,_chromosome:_1	AUGUSTUS	start_codon	89116748	89116750	.	+	0	ID=g4109.t1.start1;Parent=g4109.t1;
OW569403.1_Cistogaster_globosa_genome_assembly,_chromosome:_1	AUGUSTUS	CDS	89116748	89116889	0.44	+	0	ID=g4109.t1.CDS1;Parent=g4109.t1;
OW569403.1_Cistogaster_globosa_genome_assembly,_chromosome:_1	AUGUSTUS	exon	89116748	89116889	.	+	.	ID=g4109.t1.exon1;Parent=g4109.t1;
OW569403.1_Cistogaster_globosa_genome_assembly,_chromosome:_1	AUGUSTUS	intron	89116890	89121442	0.3	+	.	ID=g4109.t1.intron1;Parent=g4109.t1;
OW569403.1_Cistogaster_globosa_genome_assembly,_chromosome:_1	AUGUSTUS	CDS	89121443	89121550	0.34	+	2	ID=g4109.t1.CDS2;Parent=g4109.t1;
OW569403.1_Cistogaster_globosa_genome_assembly,_chromosome:_1	AUGUSTUS	exon	89121443	89121550	.	+	.	ID=g4109.t1.exon2;Parent=g4109.t1;
OW569403.1_Cistogaster_globosa_genome_assembly,_chromosome:_1	AUGUSTUS	intron	89121551	89123918	0.33	+	.	ID=g4109.t1.intron2;Parent=g4109.t1;
OW569403.1_Cistogaster_globosa_genome_assembly,_chromosome:_1	AUGUSTUS	CDS	89123919	89124163	0.88	+	2	ID=g4109.t1.CDS3;Parent=g4109.t1;
OW569403.1_Cistogaster_globosa_genome_assembly,_chromosome:_1	AUGUSTUS	exon	89123919	89124163	.	+	.	ID=g4109.t1.exon3;Parent=g4109.t1;
OW569403.1_Cistogaster_globosa_genome_assembly,_chromosome:_1	AUGUSTUS	stop_codon	89124161	89124163	.	+	0	ID=g4109.t1.stop1;Parent=g4109.t1;
OW569403.1_Cistogaster_globosa_genome_assembly,_chromosome:_1	AUGUSTUS	gene	89125465	89127864	.	+	.	ID=g4110;
OW569403.1_Cistogaster_globosa_genome_assembly,_chromosome:_1	AUGUSTUS	mRNA	89125465	89127864	0.98	+	.	ID=g4110.t1;Parent=g4110;
OW569403.1_Cistogaster_globosa_genome_assembly,_chromosome:_1	AUGUSTUS	start_codon	89125465	89125467	.	+	0	ID=g4110.t1.start1;Parent=g4110.t1;
OW569403.1_Cistogaster_globosa_genome_assembly,_chromosome:_1	AUGUSTUS	CDS	89125465	89125748	0.98	+	0	ID=g4110.t1.CDS1;Parent=g4110.t1;
OW569403.1_Cistogaster_globosa_genome_assembly,_chromosome:_1	AUGUSTUS	exon	89125465	89125748	.	+	.	ID=g4110.t1.exon1;Parent=g4110.t1;
OW569403.1_Cistogaster_globosa_genome_assembly,_chromosome:_1	AUGUSTUS	intron	89125749	89127308	1	+	.	ID=g4110.t1.intron1;Parent=g4110.t1;
OW569403.1_Cistogaster_globosa_genome_assembly,_chromosome:_1	AUGUSTUS	CDS	89127309	89127352	1	+	1	ID=g4110.t1.CDS2;Parent=g4110.t1;
OW569403.1_Cistogaster_globosa_genome_assembly,_chromosome:_1	AUGUSTUS	exon	89127309	89127352	.	+	.	ID=g4110.t1.exon2;Parent=g4110.t1;
OW569403.1_Cistogaster_globosa_genome_assembly,_chromosome:_1	AUGUSTUS	intron	89127353	89127408	1	+	.	ID=g4110.t1.intron2;Parent=g4110.t1;
OW569403.1_Cistogaster_globosa_genome_assembly,_chromosome:_1	AUGUSTUS	CDS	89127409	89127482	1	+	2	ID=g4110.t1.CDS3;Parent=g4110.t1;
OW569403.1_Cistogaster_globosa_genome_assembly,_chromosome:_1	AUGUSTUS	exon	89127409	89127482	.	+	.	ID=g4110.t1.exon3;Parent=g4110.t1;
OW569403.1_Cistogaster_globosa_genome_assembly,_chromosome:_1	AUGUSTUS	intron	89127483	89127546	1	+	.	ID=g4110.t1.intron3;Parent=g4110.t1;
OW569403.1_Cistogaster_globosa_genome_assembly,_chromosome:_1	AUGUSTUS	CDS	89127547	89127864	1	+	0	ID=g4110.t1.CDS4;Parent=g4110.t1;
OW569403.1_Cistogaster_globosa_genome_assembly,_chromosome:_1	AUGUSTUS	exon	89127547	89127864	.	+	.	ID=g4110.t1.exon4;Parent=g4110.t1;
OW569403.1_Cistogaster_globosa_genome_assembly,_chromosome:_1	AUGUSTUS	stop_codon	89127862	89127864	.	+	0	ID=g4110.t1.stop1;Parent=g4110.t1;
OW569403.1_Cistogaster_globosa_genome_assembly,_chromosome:_1	AUGUSTUS	gene	89128293	89128724	.	+	.	ID=g4111;
OW569403.1_Cistogaster_globosa_genome_assembly,_chromosome:_1	AUGUSTUS	mRNA	89128293	89128724	1	+	.	ID=g4111.t1;Parent=g4111;
OW569403.1_Cistogaster_globosa_genome_assembly,_chromosome:_1	AUGUSTUS	start_codon	89128293	89128295	.	+	0	ID=g4111.t1.start1;Parent=g4111.t1;
OW569403.1_Cistogaster_globosa_genome_assembly,_chromosome:_1	AUGUSTUS	CDS	89128293	89128724	1	+	0	ID=g4111.t1.CDS1;Parent=g4111.t1;
OW569403.1_Cistogaster_globosa_genome_assembly,_chromosome:_1	AUGUSTUS	exon	89128293	89128724	.	+	.	ID=g4111.t1.exon1;Parent=g4111.t1;
OW569403.1_Cistogaster_globosa_genome_assembly,_chromosome:_1	AUGUSTUS	stop_codon	89128722	89128724	.	+	0	ID=g4111.t1.stop1;Parent=g4111.t1;
OW569403.1_Cistogaster_globosa_genome_assembly,_chromosome:_1	AUGUSTUS	gene	89129726	89130157	.	-	.	ID=g4112;
OW569403.1_Cistogaster_globosa_genome_assembly,_chromosome:_1	AUGUSTUS	mRNA	89129726	89130157	1	-	.	ID=g4112.t1;Parent=g4112;
OW569403.1_Cistogaster_globosa_genome_assembly,_chromosome:_1	AUGUSTUS	stop_codon	89129726	89129728	.	-	0	ID=g4112.t1.stop1;Parent=g4112.t1;
OW569403.1_Cistogaster_globosa_genome_assembly,_chromosome:_1	AUGUSTUS	CDS	89129726	89129950	1	-	0	ID=g4112.t1.CDS1;Parent=g4112.t1;
OW569403.1_Cistogaster_globosa_genome_assembly,_chromosome:_1	AUGUSTUS	exon	89129726	89129950	.	-	.	ID=g4112.t1.exon1;Parent=g4112.t1;
OW569403.1_Cistogaster_globosa_genome_assembly,_chromosome:_1	AUGUSTUS	intron	89129951	89130019	1	-	.	ID=g4112.t1.intron1;Parent=g4112.t1;
OW569403.1_Cistogaster_globosa_genome_assembly,_chromosome:_1	AUGUSTUS	CDS	89130020	89130157	1	-	0	ID=g4112.t1.CDS2;Parent=g4112.t1;
OW569403.1_Cistogaster_globosa_genome_assembly,_chromosome:_1	AUGUSTUS	exon	89130020	89130157	.	-	.	ID=g4112.t1.exon2;Parent=g4112.t1;
OW569403.1_Cistogaster_globosa_genome_assembly,_chromosome:_1	AUGUSTUS	start_codon	89130155	89130157	.	-	0	ID=g4112.t1.start1;Parent=g4112.t1;
OW569403.1_Cistogaster_globosa_genome_assembly,_chromosome:_1	AUGUSTUS	gene	89171992	89179139	.	+	.	ID=g4113;
OW569403.1_Cistogaster_globosa_genome_assembly,_chromosome:_1	AUGUSTUS	mRNA	89171992	89179139	0.53	+	.	ID=g4113.t1;Parent=g4113;
OW569403.1_Cistogaster_globosa_genome_assembly,_chromosome:_1	AUGUSTUS	start_codon	89171992	89171994	.	+	0	ID=g4113.t1.start1;Parent=g4113.t1;
OW569403.1_Cistogaster_globosa_genome_assembly,_chromosome:_1	AUGUSTUS	CDS	89171992	89172206	0.53	+	0	ID=g4113.t1.CDS1;Parent=g4113.t1;
OW569403.1_Cistogaster_globosa_genome_assembly,_chromosome:_1	AUGUSTUS	exon	89171992	89172206	.	+	.	ID=g4113.t1.exon1;Parent=g4113.t1;
OW569403.1_Cistogaster_globosa_genome_assembly,_chromosome:_1	AUGUSTUS	intron	89172207	89178889	0.53	+	.	ID=g4113.t1.intron1;Parent=g4113.t1;
OW569403.1_Cistogaster_globosa_genome_assembly,_chromosome:_1	AUGUSTUS	CDS	89178890	89179139	0.53	+	1	ID=g4113.t1.CDS2;Parent=g4113.t1;
OW569403.1_Cistogaster_globosa_genome_assembly,_chromosome:_1	AUGUSTUS	exon	89178890	89179139	.	+	.	ID=g4113.t1.exon2;Parent=g4113.t1;
OW569403.1_Cistogaster_globosa_genome_assembly,_chromosome:_1	AUGUSTUS	stop_codon	89179137	89179139	.	+	0	ID=g4113.t1.stop1;Parent=g4113.t1;
OW569403.1_Cistogaster_globosa_genome_assembly,_chromosome:_1	AUGUSTUS	gene	89180441	89182909	.	+	.	ID=g4114;
OW569403.1_Cistogaster_globosa_genome_assembly,_chromosome:_1	AUGUSTUS	mRNA	89180441	89182909	0.97	+	.	ID=g4114.t1;Parent=g4114;
OW569403.1_Cistogaster_globosa_genome_assembly,_chromosome:_1	AUGUSTUS	start_codon	89180441	89180443	.	+	0	ID=g4114.t1.start1;Parent=g4114.t1;
OW569403.1_Cistogaster_globosa_genome_assembly,_chromosome:_1	AUGUSTUS	CDS	89180441	89180724	0.99	+	0	ID=g4114.t1.CDS1;Parent=g4114.t1;
OW569403.1_Cistogaster_globosa_genome_assembly,_chromosome:_1	AUGUSTUS	exon	89180441	89180724	.	+	.	ID=g4114.t1.exon1;Parent=g4114.t1;
OW569403.1_Cistogaster_globosa_genome_assembly,_chromosome:_1	AUGUSTUS	intron	89180725	89182283	1	+	.	ID=g4114.t1.intron1;Parent=g4114.t1;
OW569403.1_Cistogaster_globosa_genome_assembly,_chromosome:_1	AUGUSTUS	CDS	89182284	89182527	1	+	1	ID=g4114.t1.CDS2;Parent=g4114.t1;
OW569403.1_Cistogaster_globosa_genome_assembly,_chromosome:_1	AUGUSTUS	exon	89182284	89182527	.	+	.	ID=g4114.t1.exon2;Parent=g4114.t1;
OW569403.1_Cistogaster_globosa_genome_assembly,_chromosome:_1	AUGUSTUS	intron	89182528	89182591	0.98	+	.	ID=g4114.t1.intron2;Parent=g4114.t1;
OW569403.1_Cistogaster_globosa_genome_assembly,_chromosome:_1	AUGUSTUS	CDS	89182592	89182909	0.98	+	0	ID=g4114.t1.CDS3;Parent=g4114.t1;
OW569403.1_Cistogaster_globosa_genome_assembly,_chromosome:_1	AUGUSTUS	exon	89182592	89182909	.	+	.	ID=g4114.t1.exon3;Parent=g4114.t1;
OW569403.1_Cistogaster_globosa_genome_assembly,_chromosome:_1	AUGUSTUS	stop_codon	89182907	89182909	.	+	0	ID=g4114.t1.stop1;Parent=g4114.t1;
OW569403.1_Cistogaster_globosa_genome_assembly,_chromosome:_1	AUGUSTUS	gene	89183337	89183768	.	+	.	ID=g4115;
OW569403.1_Cistogaster_globosa_genome_assembly,_chromosome:_1	AUGUSTUS	mRNA	89183337	89183768	1	+	.	ID=g4115.t1;Parent=g4115;
OW569403.1_Cistogaster_globosa_genome_assembly,_chromosome:_1	AUGUSTUS	start_codon	89183337	89183339	.	+	0	ID=g4115.t1.start1;Parent=g4115.t1;
OW569403.1_Cistogaster_globosa_genome_assembly,_chromosome:_1	AUGUSTUS	CDS	89183337	89183768	1	+	0	ID=g4115.t1.CDS1;Parent=g4115.t1;
OW569403.1_Cistogaster_globosa_genome_assembly,_chromosome:_1	AUGUSTUS	exon	89183337	89183768	.	+	.	ID=g4115.t1.exon1;Parent=g4115.t1;
OW569403.1_Cistogaster_globosa_genome_assembly,_chromosome:_1	AUGUSTUS	stop_codon	89183766	89183768	.	+	0	ID=g4115.t1.stop1;Parent=g4115.t1;
OW569403.1_Cistogaster_globosa_genome_assembly,_chromosome:_1	AUGUSTUS	gene	89184770	89185200	.	-	.	ID=g4116;
OW569403.1_Cistogaster_globosa_genome_assembly,_chromosome:_1	AUGUSTUS	mRNA	89184770	89185200	1	-	.	ID=g4116.t1;Parent=g4116;
OW569403.1_Cistogaster_globosa_genome_assembly,_chromosome:_1	AUGUSTUS	stop_codon	89184770	89184772	.	-	0	ID=g4116.t1.stop1;Parent=g4116.t1;
OW569403.1_Cistogaster_globosa_genome_assembly,_chromosome:_1	AUGUSTUS	CDS	89184770	89184994	1	-	0	ID=g4116.t1.CDS1;Parent=g4116.t1;
OW569403.1_Cistogaster_globosa_genome_assembly,_chromosome:_1	AUGUSTUS	exon	89184770	89184994	.	-	.	ID=g4116.t1.exon1;Parent=g4116.t1;
OW569403.1_Cistogaster_globosa_genome_assembly,_chromosome:_1	AUGUSTUS	intron	89184995	89185062	1	-	.	ID=g4116.t1.intron1;Parent=g4116.t1;
OW569403.1_Cistogaster_globosa_genome_assembly,_chromosome:_1	AUGUSTUS	CDS	89185063	89185200	1	-	0	ID=g4116.t1.CDS2;Parent=g4116.t1;
OW569403.1_Cistogaster_globosa_genome_assembly,_chromosome:_1	AUGUSTUS	exon	89185063	89185200	.	-	.	ID=g4116.t1.exon2;Parent=g4116.t1;
OW569403.1_Cistogaster_globosa_genome_assembly,_chromosome:_1	AUGUSTUS	start_codon	89185198	89185200	.	-	0	ID=g4116.t1.start1;Parent=g4116.t1;
OW569403.1_Cistogaster_globosa_genome_assembly,_chromosome:_1	AUGUSTUS	gene	89212959	89213264	.	+	.	ID=g4117;
OW569403.1_Cistogaster_globosa_genome_assembly,_chromosome:_1	AUGUSTUS	mRNA	89212959	89213264	1	+	.	ID=g4117.t1;Parent=g4117;
OW569403.1_Cistogaster_globosa_genome_assembly,_chromosome:_1	AUGUSTUS	start_codon	89212959	89212961	.	+	0	ID=g4117.t1.start1;Parent=g4117.t1;
OW569403.1_Cistogaster_globosa_genome_assembly,_chromosome:_1	AUGUSTUS	CDS	89212959	89213264	1	+	0	ID=g4117.t1.CDS1;Parent=g4117.t1;
OW569403.1_Cistogaster_globosa_genome_assembly,_chromosome:_1	AUGUSTUS	exon	89212959	89213264	.	+	.	ID=g4117.t1.exon1;Parent=g4117.t1;
OW569403.1_Cistogaster_globosa_genome_assembly,_chromosome:_1	AUGUSTUS	stop_codon	89213262	89213264	.	+	0	ID=g4117.t1.stop1;Parent=g4117.t1;
OW569403.1_Cistogaster_globosa_genome_assembly,_chromosome:_1	AUGUSTUS	gene	89246353	89246616	.	-	.	ID=g4118;
OW569403.1_Cistogaster_globosa_genome_assembly,_chromosome:_1	AUGUSTUS	mRNA	89246353	89246616	1	-	.	ID=g4118.t1;Parent=g4118;
OW569403.1_Cistogaster_globosa_genome_assembly,_chromosome:_1	AUGUSTUS	stop_codon	89246353	89246355	.	-	0	ID=g4118.t1.stop1;Parent=g4118.t1;
OW569403.1_Cistogaster_globosa_genome_assembly,_chromosome:_1	AUGUSTUS	CDS	89246353	89246616	1	-	0	ID=g4118.t1.CDS1;Parent=g4118.t1;
OW569403.1_Cistogaster_globosa_genome_assembly,_chromosome:_1	AUGUSTUS	exon	89246353	89246616	.	-	.	ID=g4118.t1.exon1;Parent=g4118.t1;
OW569403.1_Cistogaster_globosa_genome_assembly,_chromosome:_1	AUGUSTUS	start_codon	89246614	89246616	.	-	0	ID=g4118.t1.start1;Parent=g4118.t1;
OW569403.1_Cistogaster_globosa_genome_assembly,_chromosome:_1	AUGUSTUS	gene	89254417	89254971	.	-	.	ID=g4119;
OW569403.1_Cistogaster_globosa_genome_assembly,_chromosome:_1	AUGUSTUS	mRNA	89254417	89254971	0.8	-	.	ID=g4119.t1;Parent=g4119;
OW569403.1_Cistogaster_globosa_genome_assembly,_chromosome:_1	AUGUSTUS	stop_codon	89254417	89254419	.	-	0	ID=g4119.t1.stop1;Parent=g4119.t1;
OW569403.1_Cistogaster_globosa_genome_assembly,_chromosome:_1	AUGUSTUS	CDS	89254417	89254971	0.8	-	0	ID=g4119.t1.CDS1;Parent=g4119.t1;
OW569403.1_Cistogaster_globosa_genome_assembly,_chromosome:_1	AUGUSTUS	exon	89254417	89254971	.	-	.	ID=g4119.t1.exon1;Parent=g4119.t1;
OW569403.1_Cistogaster_globosa_genome_assembly,_chromosome:_1	AUGUSTUS	start_codon	89254969	89254971	.	-	0	ID=g4119.t1.start1;Parent=g4119.t1;
OW569403.1_Cistogaster_globosa_genome_assembly,_chromosome:_1	AUGUSTUS	gene	89256750	89258790	.	-	.	ID=g4120;
OW569403.1_Cistogaster_globosa_genome_assembly,_chromosome:_1	AUGUSTUS	mRNA	89256750	89258790	0.86	-	.	ID=g4120.t1;Parent=g4120;
OW569403.1_Cistogaster_globosa_genome_assembly,_chromosome:_1	AUGUSTUS	stop_codon	89256750	89256752	.	-	0	ID=g4120.t1.stop1;Parent=g4120.t1;
OW569403.1_Cistogaster_globosa_genome_assembly,_chromosome:_1	AUGUSTUS	CDS	89256750	89257221	0.86	-	1	ID=g4120.t1.CDS1;Parent=g4120.t1;
OW569403.1_Cistogaster_globosa_genome_assembly,_chromosome:_1	AUGUSTUS	exon	89256750	89257221	.	-	.	ID=g4120.t1.exon1;Parent=g4120.t1;
OW569403.1_Cistogaster_globosa_genome_assembly,_chromosome:_1	AUGUSTUS	intron	89257222	89258752	0.88	-	.	ID=g4120.t1.intron1;Parent=g4120.t1;
OW569403.1_Cistogaster_globosa_genome_assembly,_chromosome:_1	AUGUSTUS	CDS	89258753	89258790	0.99	-	0	ID=g4120.t1.CDS2;Parent=g4120.t1;
OW569403.1_Cistogaster_globosa_genome_assembly,_chromosome:_1	AUGUSTUS	exon	89258753	89258790	.	-	.	ID=g4120.t1.exon2;Parent=g4120.t1;
OW569403.1_Cistogaster_globosa_genome_assembly,_chromosome:_1	AUGUSTUS	start_codon	89258788	89258790	.	-	0	ID=g4120.t1.start1;Parent=g4120.t1;
OW569403.1_Cistogaster_globosa_genome_assembly,_chromosome:_1	AUGUSTUS	gene	89258102	89258497	.	-	.	ID=g4121;
OW569403.1_Cistogaster_globosa_genome_assembly,_chromosome:_1	AUGUSTUS	mRNA	89258102	89258497	0.81	-	.	ID=g4121.t1;Parent=g4121;
OW569403.1_Cistogaster_globosa_genome_assembly,_chromosome:_1	AUGUSTUS	stop_codon	89258102	89258104	.	-	0	ID=g4121.t1.stop1;Parent=g4121.t1;
OW569403.1_Cistogaster_globosa_genome_assembly,_chromosome:_1	AUGUSTUS	CDS	89258102	89258497	0.81	-	0	ID=g4121.t1.CDS1;Parent=g4121.t1;
OW569403.1_Cistogaster_globosa_genome_assembly,_chromosome:_1	AUGUSTUS	exon	89258102	89258497	.	-	.	ID=g4121.t1.exon1;Parent=g4121.t1;
OW569403.1_Cistogaster_globosa_genome_assembly,_chromosome:_1	AUGUSTUS	start_codon	89258495	89258497	.	-	0	ID=g4121.t1.start1;Parent=g4121.t1;
OW569403.1_Cistogaster_globosa_genome_assembly,_chromosome:_1	AUGUSTUS	gene	89286602	89291244	.	-	.	ID=g4122;
OW569403.1_Cistogaster_globosa_genome_assembly,_chromosome:_1	AUGUSTUS	mRNA	89286602	89291244	0.47	-	.	ID=g4122.t1;Parent=g4122;
OW569403.1_Cistogaster_globosa_genome_assembly,_chromosome:_1	AUGUSTUS	stop_codon	89286602	89286604	.	-	0	ID=g4122.t1.stop1;Parent=g4122.t1;
OW569403.1_Cistogaster_globosa_genome_assembly,_chromosome:_1	AUGUSTUS	CDS	89286602	89286631	1	-	0	ID=g4122.t1.CDS1;Parent=g4122.t1;
OW569403.1_Cistogaster_globosa_genome_assembly,_chromosome:_1	AUGUSTUS	exon	89286602	89286631	.	-	.	ID=g4122.t1.exon1;Parent=g4122.t1;
OW569403.1_Cistogaster_globosa_genome_assembly,_chromosome:_1	AUGUSTUS	intron	89286632	89290821	0.47	-	.	ID=g4122.t1.intron1;Parent=g4122.t1;
OW569403.1_Cistogaster_globosa_genome_assembly,_chromosome:_1	AUGUSTUS	CDS	89290822	89291244	0.56	-	0	ID=g4122.t1.CDS2;Parent=g4122.t1;
OW569403.1_Cistogaster_globosa_genome_assembly,_chromosome:_1	AUGUSTUS	exon	89290822	89291244	.	-	.	ID=g4122.t1.exon2;Parent=g4122.t1;
OW569403.1_Cistogaster_globosa_genome_assembly,_chromosome:_1	AUGUSTUS	start_codon	89291242	89291244	.	-	0	ID=g4122.t1.start1;Parent=g4122.t1;
OW569403.1_Cistogaster_globosa_genome_assembly,_chromosome:_1	AUGUSTUS	mRNA	89290015	89291244	0.35	-	.	ID=g4122.t2;Parent=g4122;
OW569403.1_Cistogaster_globosa_genome_assembly,_chromosome:_1	AUGUSTUS	stop_codon	89290015	89290017	.	-	0	ID=g4122.t2.stop1;Parent=g4122.t2;
OW569403.1_Cistogaster_globosa_genome_assembly,_chromosome:_1	AUGUSTUS	CDS	89290015	89290344	0.57	-	0	ID=g4122.t2.CDS1;Parent=g4122.t2;
OW569403.1_Cistogaster_globosa_genome_assembly,_chromosome:_1	AUGUSTUS	exon	89290015	89290344	.	-	.	ID=g4122.t2.exon1;Parent=g4122.t2;
OW569403.1_Cistogaster_globosa_genome_assembly,_chromosome:_1	AUGUSTUS	intron	89290345	89290404	0.35	-	.	ID=g4122.t2.intron1;Parent=g4122.t2;
OW569403.1_Cistogaster_globosa_genome_assembly,_chromosome:_1	AUGUSTUS	CDS	89290405	89291244	0.56	-	0	ID=g4122.t2.CDS2;Parent=g4122.t2;
OW569403.1_Cistogaster_globosa_genome_assembly,_chromosome:_1	AUGUSTUS	exon	89290405	89291244	.	-	.	ID=g4122.t2.exon2;Parent=g4122.t2;
OW569403.1_Cistogaster_globosa_genome_assembly,_chromosome:_1	AUGUSTUS	start_codon	89291242	89291244	.	-	0	ID=g4122.t2.start1;Parent=g4122.t2;
OW569403.1_Cistogaster_globosa_genome_assembly,_chromosome:_1	AUGUSTUS	gene	89287114	89287497	.	-	.	ID=g4123;
OW569403.1_Cistogaster_globosa_genome_assembly,_chromosome:_1	AUGUSTUS	mRNA	89287114	89287497	0.53	-	.	ID=g4123.t1;Parent=g4123;
OW569403.1_Cistogaster_globosa_genome_assembly,_chromosome:_1	AUGUSTUS	stop_codon	89287114	89287116	.	-	0	ID=g4123.t1.stop1;Parent=g4123.t1;
OW569403.1_Cistogaster_globosa_genome_assembly,_chromosome:_1	AUGUSTUS	CDS	89287114	89287497	0.53	-	0	ID=g4123.t1.CDS1;Parent=g4123.t1;
OW569403.1_Cistogaster_globosa_genome_assembly,_chromosome:_1	AUGUSTUS	exon	89287114	89287497	.	-	.	ID=g4123.t1.exon1;Parent=g4123.t1;
OW569403.1_Cistogaster_globosa_genome_assembly,_chromosome:_1	AUGUSTUS	start_codon	89287495	89287497	.	-	0	ID=g4123.t1.start1;Parent=g4123.t1;
OW569403.1_Cistogaster_globosa_genome_assembly,_chromosome:_1	AUGUSTUS	gene	89287531	89288169	.	-	.	ID=g4124;
OW569403.1_Cistogaster_globosa_genome_assembly,_chromosome:_1	AUGUSTUS	mRNA	89287531	89288169	0.87	-	.	ID=g4124.t1;Parent=g4124;
OW569403.1_Cistogaster_globosa_genome_assembly,_chromosome:_1	AUGUSTUS	stop_codon	89287531	89287533	.	-	0	ID=g4124.t1.stop1;Parent=g4124.t1;
OW569403.1_Cistogaster_globosa_genome_assembly,_chromosome:_1	AUGUSTUS	CDS	89287531	89288169	0.87	-	0	ID=g4124.t1.CDS1;Parent=g4124.t1;
OW569403.1_Cistogaster_globosa_genome_assembly,_chromosome:_1	AUGUSTUS	exon	89287531	89288169	.	-	.	ID=g4124.t1.exon1;Parent=g4124.t1;
OW569403.1_Cistogaster_globosa_genome_assembly,_chromosome:_1	AUGUSTUS	start_codon	89288167	89288169	.	-	0	ID=g4124.t1.start1;Parent=g4124.t1;
OW569403.1_Cistogaster_globosa_genome_assembly,_chromosome:_1	AUGUSTUS	gene	89315066	89324636	.	-	.	ID=g4125;
OW569403.1_Cistogaster_globosa_genome_assembly,_chromosome:_1	AUGUSTUS	mRNA	89323988	89324636	0.48	-	.	ID=g4125.t1;Parent=g4125;
OW569403.1_Cistogaster_globosa_genome_assembly,_chromosome:_1	AUGUSTUS	stop_codon	89323988	89323990	.	-	0	ID=g4125.t1.stop1;Parent=g4125.t1;
OW569403.1_Cistogaster_globosa_genome_assembly,_chromosome:_1	AUGUSTUS	CDS	89323988	89324036	0.52	-	1	ID=g4125.t1.CDS1;Parent=g4125.t1;
OW569403.1_Cistogaster_globosa_genome_assembly,_chromosome:_1	AUGUSTUS	exon	89323988	89324036	.	-	.	ID=g4125.t1.exon1;Parent=g4125.t1;
OW569403.1_Cistogaster_globosa_genome_assembly,_chromosome:_1	AUGUSTUS	intron	89324037	89324136	0.48	-	.	ID=g4125.t1.intron1;Parent=g4125.t1;
OW569403.1_Cistogaster_globosa_genome_assembly,_chromosome:_1	AUGUSTUS	CDS	89324137	89324636	0.58	-	0	ID=g4125.t1.CDS2;Parent=g4125.t1;
OW569403.1_Cistogaster_globosa_genome_assembly,_chromosome:_1	AUGUSTUS	exon	89324137	89324636	.	-	.	ID=g4125.t1.exon2;Parent=g4125.t1;
OW569403.1_Cistogaster_globosa_genome_assembly,_chromosome:_1	AUGUSTUS	start_codon	89324634	89324636	.	-	0	ID=g4125.t1.start1;Parent=g4125.t1;
OW569403.1_Cistogaster_globosa_genome_assembly,_chromosome:_1	AUGUSTUS	mRNA	89315066	89324636	0.21	-	.	ID=g4125.t2;Parent=g4125;
OW569403.1_Cistogaster_globosa_genome_assembly,_chromosome:_1	AUGUSTUS	stop_codon	89315066	89315068	.	-	0	ID=g4125.t2.stop1;Parent=g4125.t2;
OW569403.1_Cistogaster_globosa_genome_assembly,_chromosome:_1	AUGUSTUS	CDS	89315066	89315180	0.34	-	1	ID=g4125.t2.CDS1;Parent=g4125.t2;
OW569403.1_Cistogaster_globosa_genome_assembly,_chromosome:_1	AUGUSTUS	exon	89315066	89315180	.	-	.	ID=g4125.t2.exon1;Parent=g4125.t2;
OW569403.1_Cistogaster_globosa_genome_assembly,_chromosome:_1	AUGUSTUS	intron	89315181	89324271	0.21	-	.	ID=g4125.t2.intron1;Parent=g4125.t2;
OW569403.1_Cistogaster_globosa_genome_assembly,_chromosome:_1	AUGUSTUS	CDS	89324272	89324636	0.34	-	0	ID=g4125.t2.CDS2;Parent=g4125.t2;
OW569403.1_Cistogaster_globosa_genome_assembly,_chromosome:_1	AUGUSTUS	exon	89324272	89324636	.	-	.	ID=g4125.t2.exon2;Parent=g4125.t2;
OW569403.1_Cistogaster_globosa_genome_assembly,_chromosome:_1	AUGUSTUS	start_codon	89324634	89324636	.	-	0	ID=g4125.t2.start1;Parent=g4125.t2;
OW569403.1_Cistogaster_globosa_genome_assembly,_chromosome:_1	AUGUSTUS	mRNA	89323355	89324636	0.49	-	.	ID=g4125.t3;Parent=g4125;
OW569403.1_Cistogaster_globosa_genome_assembly,_chromosome:_1	AUGUSTUS	stop_codon	89323355	89323357	.	-	0	ID=g4125.t3.stop1;Parent=g4125.t3;
OW569403.1_Cistogaster_globosa_genome_assembly,_chromosome:_1	AUGUSTUS	CDS	89323355	89323737	0.49	-	2	ID=g4125.t3.CDS1;Parent=g4125.t3;
OW569403.1_Cistogaster_globosa_genome_assembly,_chromosome:_1	AUGUSTUS	exon	89323355	89323737	.	-	.	ID=g4125.t3.exon1;Parent=g4125.t3;
OW569403.1_Cistogaster_globosa_genome_assembly,_chromosome:_1	AUGUSTUS	intron	89323738	89324059	0.49	-	.	ID=g4125.t3.intron1;Parent=g4125.t3;
OW569403.1_Cistogaster_globosa_genome_assembly,_chromosome:_1	AUGUSTUS	CDS	89324060	89324636	0.57	-	0	ID=g4125.t3.CDS2;Parent=g4125.t3;
OW569403.1_Cistogaster_globosa_genome_assembly,_chromosome:_1	AUGUSTUS	exon	89324060	89324636	.	-	.	ID=g4125.t3.exon2;Parent=g4125.t3;
OW569403.1_Cistogaster_globosa_genome_assembly,_chromosome:_1	AUGUSTUS	start_codon	89324634	89324636	.	-	0	ID=g4125.t3.start1;Parent=g4125.t3;
OW569403.1_Cistogaster_globosa_genome_assembly,_chromosome:_1	AUGUSTUS	gene	89330599	89331081	.	-	.	ID=g4126;
OW569403.1_Cistogaster_globosa_genome_assembly,_chromosome:_1	AUGUSTUS	mRNA	89330599	89331081	0.69	-	.	ID=g4126.t1;Parent=g4126;
OW569403.1_Cistogaster_globosa_genome_assembly,_chromosome:_1	AUGUSTUS	stop_codon	89330599	89330601	.	-	0	ID=g4126.t1.stop1;Parent=g4126.t1;
OW569403.1_Cistogaster_globosa_genome_assembly,_chromosome:_1	AUGUSTUS	CDS	89330599	89331081	0.69	-	0	ID=g4126.t1.CDS1;Parent=g4126.t1;
OW569403.1_Cistogaster_globosa_genome_assembly,_chromosome:_1	AUGUSTUS	exon	89330599	89331081	.	-	.	ID=g4126.t1.exon1;Parent=g4126.t1;
OW569403.1_Cistogaster_globosa_genome_assembly,_chromosome:_1	AUGUSTUS	start_codon	89331079	89331081	.	-	0	ID=g4126.t1.start1;Parent=g4126.t1;
OW569403.1_Cistogaster_globosa_genome_assembly,_chromosome:_1	AUGUSTUS	gene	89331212	89333844	.	-	.	ID=g4127;
OW569403.1_Cistogaster_globosa_genome_assembly,_chromosome:_1	AUGUSTUS	mRNA	89331212	89333844	0.15	-	.	ID=g4127.t1;Parent=g4127;
OW569403.1_Cistogaster_globosa_genome_assembly,_chromosome:_1	AUGUSTUS	stop_codon	89331212	89331214	.	-	0	ID=g4127.t1.stop1;Parent=g4127.t1;
OW569403.1_Cistogaster_globosa_genome_assembly,_chromosome:_1	AUGUSTUS	CDS	89331212	89331496	0.57	-	0	ID=g4127.t1.CDS1;Parent=g4127.t1;
OW569403.1_Cistogaster_globosa_genome_assembly,_chromosome:_1	AUGUSTUS	exon	89331212	89331496	.	-	.	ID=g4127.t1.exon1;Parent=g4127.t1;
OW569403.1_Cistogaster_globosa_genome_assembly,_chromosome:_1	AUGUSTUS	intron	89331497	89332077	0.56	-	.	ID=g4127.t1.intron1;Parent=g4127.t1;
OW569403.1_Cistogaster_globosa_genome_assembly,_chromosome:_1	AUGUSTUS	CDS	89332078	89332429	0.58	-	1	ID=g4127.t1.CDS2;Parent=g4127.t1;
OW569403.1_Cistogaster_globosa_genome_assembly,_chromosome:_1	AUGUSTUS	exon	89332078	89332429	.	-	.	ID=g4127.t1.exon2;Parent=g4127.t1;
OW569403.1_Cistogaster_globosa_genome_assembly,_chromosome:_1	AUGUSTUS	intron	89332430	89332489	0.78	-	.	ID=g4127.t1.intron2;Parent=g4127.t1;
OW569403.1_Cistogaster_globosa_genome_assembly,_chromosome:_1	AUGUSTUS	CDS	89332490	89332739	0.38	-	2	ID=g4127.t1.CDS3;Parent=g4127.t1;
OW569403.1_Cistogaster_globosa_genome_assembly,_chromosome:_1	AUGUSTUS	exon	89332490	89332739	.	-	.	ID=g4127.t1.exon3;Parent=g4127.t1;
OW569403.1_Cistogaster_globosa_genome_assembly,_chromosome:_1	AUGUSTUS	intron	89332740	89332844	0.43	-	.	ID=g4127.t1.intron3;Parent=g4127.t1;
OW569403.1_Cistogaster_globosa_genome_assembly,_chromosome:_1	AUGUSTUS	CDS	89332845	89333844	0.47	-	0	ID=g4127.t1.CDS4;Parent=g4127.t1;
OW569403.1_Cistogaster_globosa_genome_assembly,_chromosome:_1	AUGUSTUS	exon	89332845	89333844	.	-	.	ID=g4127.t1.exon4;Parent=g4127.t1;
OW569403.1_Cistogaster_globosa_genome_assembly,_chromosome:_1	AUGUSTUS	start_codon	89333842	89333844	.	-	0	ID=g4127.t1.start1;Parent=g4127.t1;
OW569403.1_Cistogaster_globosa_genome_assembly,_chromosome:_1	AUGUSTUS	gene	89342632	89347120	.	-	.	ID=g4128;
OW569403.1_Cistogaster_globosa_genome_assembly,_chromosome:_1	AUGUSTUS	mRNA	89342632	89347120	0.31	-	.	ID=g4128.t1;Parent=g4128;
OW569403.1_Cistogaster_globosa_genome_assembly,_chromosome:_1	AUGUSTUS	stop_codon	89342632	89342634	.	-	0	ID=g4128.t1.stop1;Parent=g4128.t1;
OW569403.1_Cistogaster_globosa_genome_assembly,_chromosome:_1	AUGUSTUS	CDS	89342632	89342645	0.61	-	2	ID=g4128.t1.CDS1;Parent=g4128.t1;
OW569403.1_Cistogaster_globosa_genome_assembly,_chromosome:_1	AUGUSTUS	exon	89342632	89342645	.	-	.	ID=g4128.t1.exon1;Parent=g4128.t1;
OW569403.1_Cistogaster_globosa_genome_assembly,_chromosome:_1	AUGUSTUS	intron	89342646	89346561	0.31	-	.	ID=g4128.t1.intron1;Parent=g4128.t1;
OW569403.1_Cistogaster_globosa_genome_assembly,_chromosome:_1	AUGUSTUS	CDS	89346562	89347120	0.41	-	0	ID=g4128.t1.CDS2;Parent=g4128.t1;
OW569403.1_Cistogaster_globosa_genome_assembly,_chromosome:_1	AUGUSTUS	exon	89346562	89347120	.	-	.	ID=g4128.t1.exon2;Parent=g4128.t1;
OW569403.1_Cistogaster_globosa_genome_assembly,_chromosome:_1	AUGUSTUS	start_codon	89347118	89347120	.	-	0	ID=g4128.t1.start1;Parent=g4128.t1;
OW569403.1_Cistogaster_globosa_genome_assembly,_chromosome:_1	AUGUSTUS	gene	89352628	89357499	.	-	.	ID=g4129;
OW569403.1_Cistogaster_globosa_genome_assembly,_chromosome:_1	AUGUSTUS	mRNA	89352628	89357499	0.64	-	.	ID=g4129.t1;Parent=g4129;
OW569403.1_Cistogaster_globosa_genome_assembly,_chromosome:_1	AUGUSTUS	stop_codon	89352628	89352630	.	-	0	ID=g4129.t1.stop1;Parent=g4129.t1;
OW569403.1_Cistogaster_globosa_genome_assembly,_chromosome:_1	AUGUSTUS	CDS	89352628	89352882	0.79	-	0	ID=g4129.t1.CDS1;Parent=g4129.t1;
OW569403.1_Cistogaster_globosa_genome_assembly,_chromosome:_1	AUGUSTUS	exon	89352628	89352882	.	-	.	ID=g4129.t1.exon1;Parent=g4129.t1;
OW569403.1_Cistogaster_globosa_genome_assembly,_chromosome:_1	AUGUSTUS	intron	89352883	89357445	0.64	-	.	ID=g4129.t1.intron1;Parent=g4129.t1;
OW569403.1_Cistogaster_globosa_genome_assembly,_chromosome:_1	AUGUSTUS	CDS	89357446	89357499	0.83	-	0	ID=g4129.t1.CDS2;Parent=g4129.t1;
OW569403.1_Cistogaster_globosa_genome_assembly,_chromosome:_1	AUGUSTUS	exon	89357446	89357499	.	-	.	ID=g4129.t1.exon2;Parent=g4129.t1;
OW569403.1_Cistogaster_globosa_genome_assembly,_chromosome:_1	AUGUSTUS	start_codon	89357497	89357499	.	-	0	ID=g4129.t1.start1;Parent=g4129.t1;
OW569403.1_Cistogaster_globosa_genome_assembly,_chromosome:_1	AUGUSTUS	gene	89368166	89368695	.	+	.	ID=g4130;
OW569403.1_Cistogaster_globosa_genome_assembly,_chromosome:_1	AUGUSTUS	mRNA	89368166	89368695	1	+	.	ID=g4130.t1;Parent=g4130;
OW569403.1_Cistogaster_globosa_genome_assembly,_chromosome:_1	AUGUSTUS	start_codon	89368166	89368168	.	+	0	ID=g4130.t1.start1;Parent=g4130.t1;
OW569403.1_Cistogaster_globosa_genome_assembly,_chromosome:_1	AUGUSTUS	CDS	89368166	89368385	1	+	0	ID=g4130.t1.CDS1;Parent=g4130.t1;
OW569403.1_Cistogaster_globosa_genome_assembly,_chromosome:_1	AUGUSTUS	exon	89368166	89368385	.	+	.	ID=g4130.t1.exon1;Parent=g4130.t1;
OW569403.1_Cistogaster_globosa_genome_assembly,_chromosome:_1	AUGUSTUS	intron	89368386	89368442	1	+	.	ID=g4130.t1.intron1;Parent=g4130.t1;
OW569403.1_Cistogaster_globosa_genome_assembly,_chromosome:_1	AUGUSTUS	CDS	89368443	89368583	1	+	2	ID=g4130.t1.CDS2;Parent=g4130.t1;
OW569403.1_Cistogaster_globosa_genome_assembly,_chromosome:_1	AUGUSTUS	exon	89368443	89368583	.	+	.	ID=g4130.t1.exon2;Parent=g4130.t1;
OW569403.1_Cistogaster_globosa_genome_assembly,_chromosome:_1	AUGUSTUS	intron	89368584	89368621	1	+	.	ID=g4130.t1.intron2;Parent=g4130.t1;
OW569403.1_Cistogaster_globosa_genome_assembly,_chromosome:_1	AUGUSTUS	CDS	89368622	89368695	1	+	2	ID=g4130.t1.CDS3;Parent=g4130.t1;
OW569403.1_Cistogaster_globosa_genome_assembly,_chromosome:_1	AUGUSTUS	exon	89368622	89368695	.	+	.	ID=g4130.t1.exon3;Parent=g4130.t1;
OW569403.1_Cistogaster_globosa_genome_assembly,_chromosome:_1	AUGUSTUS	stop_codon	89368693	89368695	.	+	0	ID=g4130.t1.stop1;Parent=g4130.t1;
OW569403.1_Cistogaster_globosa_genome_assembly,_chromosome:_1	AUGUSTUS	gene	89369074	89369298	.	+	.	ID=g4131;
OW569403.1_Cistogaster_globosa_genome_assembly,_chromosome:_1	AUGUSTUS	mRNA	89369074	89369298	1	+	.	ID=g4131.t1;Parent=g4131;
OW569403.1_Cistogaster_globosa_genome_assembly,_chromosome:_1	AUGUSTUS	start_codon	89369074	89369076	.	+	0	ID=g4131.t1.start1;Parent=g4131.t1;
OW569403.1_Cistogaster_globosa_genome_assembly,_chromosome:_1	AUGUSTUS	CDS	89369074	89369298	1	+	0	ID=g4131.t1.CDS1;Parent=g4131.t1;
OW569403.1_Cistogaster_globosa_genome_assembly,_chromosome:_1	AUGUSTUS	exon	89369074	89369298	.	+	.	ID=g4131.t1.exon1;Parent=g4131.t1;
OW569403.1_Cistogaster_globosa_genome_assembly,_chromosome:_1	AUGUSTUS	stop_codon	89369296	89369298	.	+	0	ID=g4131.t1.stop1;Parent=g4131.t1;
OW569403.1_Cistogaster_globosa_genome_assembly,_chromosome:_1	AUGUSTUS	gene	89369465	89370103	.	+	.	ID=g4132;
OW569403.1_Cistogaster_globosa_genome_assembly,_chromosome:_1	AUGUSTUS	mRNA	89369465	89370103	0.56	+	.	ID=g4132.t1;Parent=g4132;
OW569403.1_Cistogaster_globosa_genome_assembly,_chromosome:_1	AUGUSTUS	start_codon	89369465	89369467	.	+	0	ID=g4132.t1.start1;Parent=g4132.t1;
OW569403.1_Cistogaster_globosa_genome_assembly,_chromosome:_1	AUGUSTUS	CDS	89369465	89369700	0.68	+	0	ID=g4132.t1.CDS1;Parent=g4132.t1;
OW569403.1_Cistogaster_globosa_genome_assembly,_chromosome:_1	AUGUSTUS	exon	89369465	89369700	.	+	.	ID=g4132.t1.exon1;Parent=g4132.t1;
OW569403.1_Cistogaster_globosa_genome_assembly,_chromosome:_1	AUGUSTUS	intron	89369701	89369931	0.71	+	.	ID=g4132.t1.intron1;Parent=g4132.t1;
OW569403.1_Cistogaster_globosa_genome_assembly,_chromosome:_1	AUGUSTUS	CDS	89369932	89370103	0.71	+	1	ID=g4132.t1.CDS2;Parent=g4132.t1;
OW569403.1_Cistogaster_globosa_genome_assembly,_chromosome:_1	AUGUSTUS	exon	89369932	89370103	.	+	.	ID=g4132.t1.exon2;Parent=g4132.t1;
OW569403.1_Cistogaster_globosa_genome_assembly,_chromosome:_1	AUGUSTUS	stop_codon	89370101	89370103	.	+	0	ID=g4132.t1.stop1;Parent=g4132.t1;
OW569403.1_Cistogaster_globosa_genome_assembly,_chromosome:_1	AUGUSTUS	gene	89376544	89384100	.	-	.	ID=g4133;
OW569403.1_Cistogaster_globosa_genome_assembly,_chromosome:_1	AUGUSTUS	mRNA	89376544	89384100	0.11	-	.	ID=g4133.t1;Parent=g4133;
OW569403.1_Cistogaster_globosa_genome_assembly,_chromosome:_1	AUGUSTUS	stop_codon	89376544	89376546	.	-	0	ID=g4133.t1.stop1;Parent=g4133.t1;
OW569403.1_Cistogaster_globosa_genome_assembly,_chromosome:_1	AUGUSTUS	CDS	89376544	89376609	0.71	-	0	ID=g4133.t1.CDS1;Parent=g4133.t1;
OW569403.1_Cistogaster_globosa_genome_assembly,_chromosome:_1	AUGUSTUS	exon	89376544	89376609	.	-	.	ID=g4133.t1.exon1;Parent=g4133.t1;
OW569403.1_Cistogaster_globosa_genome_assembly,_chromosome:_1	AUGUSTUS	intron	89376610	89380955	0.71	-	.	ID=g4133.t1.intron1;Parent=g4133.t1;
OW569403.1_Cistogaster_globosa_genome_assembly,_chromosome:_1	AUGUSTUS	CDS	89380956	89381828	0.77	-	0	ID=g4133.t1.CDS2;Parent=g4133.t1;
OW569403.1_Cistogaster_globosa_genome_assembly,_chromosome:_1	AUGUSTUS	exon	89380956	89381828	.	-	.	ID=g4133.t1.exon2;Parent=g4133.t1;
OW569403.1_Cistogaster_globosa_genome_assembly,_chromosome:_1	AUGUSTUS	intron	89381829	89381929	1	-	.	ID=g4133.t1.intron2;Parent=g4133.t1;
OW569403.1_Cistogaster_globosa_genome_assembly,_chromosome:_1	AUGUSTUS	CDS	89381930	89382168	1	-	2	ID=g4133.t1.CDS3;Parent=g4133.t1;
OW569403.1_Cistogaster_globosa_genome_assembly,_chromosome:_1	AUGUSTUS	exon	89381930	89382168	.	-	.	ID=g4133.t1.exon3;Parent=g4133.t1;
OW569403.1_Cistogaster_globosa_genome_assembly,_chromosome:_1	AUGUSTUS	intron	89382169	89384096	0.19	-	.	ID=g4133.t1.intron3;Parent=g4133.t1;
OW569403.1_Cistogaster_globosa_genome_assembly,_chromosome:_1	AUGUSTUS	CDS	89384097	89384100	0.19	-	0	ID=g4133.t1.CDS4;Parent=g4133.t1;
OW569403.1_Cistogaster_globosa_genome_assembly,_chromosome:_1	AUGUSTUS	exon	89384097	89384100	.	-	.	ID=g4133.t1.exon4;Parent=g4133.t1;
OW569403.1_Cistogaster_globosa_genome_assembly,_chromosome:_1	AUGUSTUS	start_codon	89384098	89384100	.	-	0	ID=g4133.t1.start1;Parent=g4133.t1;
OW569403.1_Cistogaster_globosa_genome_assembly,_chromosome:_1	AUGUSTUS	gene	89391806	89392114	.	+	.	ID=g4134;
OW569403.1_Cistogaster_globosa_genome_assembly,_chromosome:_1	AUGUSTUS	mRNA	89391806	89392114	1	+	.	ID=g4134.t1;Parent=g4134;
OW569403.1_Cistogaster_globosa_genome_assembly,_chromosome:_1	AUGUSTUS	start_codon	89391806	89391808	.	+	0	ID=g4134.t1.start1;Parent=g4134.t1;
OW569403.1_Cistogaster_globosa_genome_assembly,_chromosome:_1	AUGUSTUS	CDS	89391806	89392114	1	+	0	ID=g4134.t1.CDS1;Parent=g4134.t1;
OW569403.1_Cistogaster_globosa_genome_assembly,_chromosome:_1	AUGUSTUS	exon	89391806	89392114	.	+	.	ID=g4134.t1.exon1;Parent=g4134.t1;
OW569403.1_Cistogaster_globosa_genome_assembly,_chromosome:_1	AUGUSTUS	stop_codon	89392112	89392114	.	+	0	ID=g4134.t1.stop1;Parent=g4134.t1;
OW569403.1_Cistogaster_globosa_genome_assembly,_chromosome:_1	AUGUSTUS	gene	89392233	89392609	.	+	.	ID=g4135;
OW569403.1_Cistogaster_globosa_genome_assembly,_chromosome:_1	AUGUSTUS	mRNA	89392233	89392609	0.66	+	.	ID=g4135.t1;Parent=g4135;
OW569403.1_Cistogaster_globosa_genome_assembly,_chromosome:_1	AUGUSTUS	start_codon	89392233	89392235	.	+	0	ID=g4135.t1.start1;Parent=g4135.t1;
OW569403.1_Cistogaster_globosa_genome_assembly,_chromosome:_1	AUGUSTUS	CDS	89392233	89392334	0.69	+	0	ID=g4135.t1.CDS1;Parent=g4135.t1;
OW569403.1_Cistogaster_globosa_genome_assembly,_chromosome:_1	AUGUSTUS	exon	89392233	89392334	.	+	.	ID=g4135.t1.exon1;Parent=g4135.t1;
OW569403.1_Cistogaster_globosa_genome_assembly,_chromosome:_1	AUGUSTUS	intron	89392335	89392402	0.93	+	.	ID=g4135.t1.intron1;Parent=g4135.t1;
OW569403.1_Cistogaster_globosa_genome_assembly,_chromosome:_1	AUGUSTUS	CDS	89392403	89392609	0.97	+	0	ID=g4135.t1.CDS2;Parent=g4135.t1;
OW569403.1_Cistogaster_globosa_genome_assembly,_chromosome:_1	AUGUSTUS	exon	89392403	89392609	.	+	.	ID=g4135.t1.exon2;Parent=g4135.t1;
OW569403.1_Cistogaster_globosa_genome_assembly,_chromosome:_1	AUGUSTUS	stop_codon	89392607	89392609	.	+	0	ID=g4135.t1.stop1;Parent=g4135.t1;
OW569403.1_Cistogaster_globosa_genome_assembly,_chromosome:_1	AUGUSTUS	gene	89392634	89393508	.	+	.	ID=g4136;
OW569403.1_Cistogaster_globosa_genome_assembly,_chromosome:_1	AUGUSTUS	mRNA	89392634	89393508	0.92	+	.	ID=g4136.t1;Parent=g4136;
OW569403.1_Cistogaster_globosa_genome_assembly,_chromosome:_1	AUGUSTUS	start_codon	89392634	89392636	.	+	0	ID=g4136.t1.start1;Parent=g4136.t1;
OW569403.1_Cistogaster_globosa_genome_assembly,_chromosome:_1	AUGUSTUS	CDS	89392634	89392637	0.98	+	0	ID=g4136.t1.CDS1;Parent=g4136.t1;
OW569403.1_Cistogaster_globosa_genome_assembly,_chromosome:_1	AUGUSTUS	exon	89392634	89392637	.	+	.	ID=g4136.t1.exon1;Parent=g4136.t1;
OW569403.1_Cistogaster_globosa_genome_assembly,_chromosome:_1	AUGUSTUS	intron	89392638	89392705	0.93	+	.	ID=g4136.t1.intron1;Parent=g4136.t1;
OW569403.1_Cistogaster_globosa_genome_assembly,_chromosome:_1	AUGUSTUS	CDS	89392706	89393508	0.92	+	2	ID=g4136.t1.CDS2;Parent=g4136.t1;
OW569403.1_Cistogaster_globosa_genome_assembly,_chromosome:_1	AUGUSTUS	exon	89392706	89393508	.	+	.	ID=g4136.t1.exon2;Parent=g4136.t1;
OW569403.1_Cistogaster_globosa_genome_assembly,_chromosome:_1	AUGUSTUS	stop_codon	89393506	89393508	.	+	0	ID=g4136.t1.stop1;Parent=g4136.t1;
OW569403.1_Cistogaster_globosa_genome_assembly,_chromosome:_1	AUGUSTUS	gene	89419469	89420509	.	-	.	ID=g4137;
OW569403.1_Cistogaster_globosa_genome_assembly,_chromosome:_1	AUGUSTUS	mRNA	89419469	89420509	0.55	-	.	ID=g4137.t1;Parent=g4137;
OW569403.1_Cistogaster_globosa_genome_assembly,_chromosome:_1	AUGUSTUS	stop_codon	89419469	89419471	.	-	0	ID=g4137.t1.stop1;Parent=g4137.t1;
OW569403.1_Cistogaster_globosa_genome_assembly,_chromosome:_1	AUGUSTUS	CDS	89419469	89419655	0.78	-	1	ID=g4137.t1.CDS1;Parent=g4137.t1;
OW569403.1_Cistogaster_globosa_genome_assembly,_chromosome:_1	AUGUSTUS	exon	89419469	89419655	.	-	.	ID=g4137.t1.exon1;Parent=g4137.t1;
OW569403.1_Cistogaster_globosa_genome_assembly,_chromosome:_1	AUGUSTUS	intron	89419656	89420210	0.59	-	.	ID=g4137.t1.intron1;Parent=g4137.t1;
OW569403.1_Cistogaster_globosa_genome_assembly,_chromosome:_1	AUGUSTUS	CDS	89420211	89420509	0.59	-	0	ID=g4137.t1.CDS2;Parent=g4137.t1;
OW569403.1_Cistogaster_globosa_genome_assembly,_chromosome:_1	AUGUSTUS	exon	89420211	89420509	.	-	.	ID=g4137.t1.exon2;Parent=g4137.t1;
OW569403.1_Cistogaster_globosa_genome_assembly,_chromosome:_1	AUGUSTUS	start_codon	89420507	89420509	.	-	0	ID=g4137.t1.start1;Parent=g4137.t1;
OW569403.1_Cistogaster_globosa_genome_assembly,_chromosome:_1	AUGUSTUS	mRNA	89419469	89420509	0.31	-	.	ID=g4137.t2;Parent=g4137;
OW569403.1_Cistogaster_globosa_genome_assembly,_chromosome:_1	AUGUSTUS	stop_codon	89419469	89419471	.	-	0	ID=g4137.t2.stop1;Parent=g4137.t2;
OW569403.1_Cistogaster_globosa_genome_assembly,_chromosome:_1	AUGUSTUS	CDS	89419469	89420155	0.42	-	0	ID=g4137.t2.CDS1;Parent=g4137.t2;
OW569403.1_Cistogaster_globosa_genome_assembly,_chromosome:_1	AUGUSTUS	exon	89419469	89420155	.	-	.	ID=g4137.t2.exon1;Parent=g4137.t2;
OW569403.1_Cistogaster_globosa_genome_assembly,_chromosome:_1	AUGUSTUS	intron	89420156	89420206	0.31	-	.	ID=g4137.t2.intron1;Parent=g4137.t2;
OW569403.1_Cistogaster_globosa_genome_assembly,_chromosome:_1	AUGUSTUS	CDS	89420207	89420509	0.31	-	0	ID=g4137.t2.CDS2;Parent=g4137.t2;
OW569403.1_Cistogaster_globosa_genome_assembly,_chromosome:_1	AUGUSTUS	exon	89420207	89420509	.	-	.	ID=g4137.t2.exon2;Parent=g4137.t2;
OW569403.1_Cistogaster_globosa_genome_assembly,_chromosome:_1	AUGUSTUS	start_codon	89420507	89420509	.	-	0	ID=g4137.t2.start1;Parent=g4137.t2;
OW569403.1_Cistogaster_globosa_genome_assembly,_chromosome:_1	AUGUSTUS	gene	89426298	89427110	.	-	.	ID=g4138;
OW569403.1_Cistogaster_globosa_genome_assembly,_chromosome:_1	AUGUSTUS	mRNA	89426298	89427110	1	-	.	ID=g4138.t1;Parent=g4138;
OW569403.1_Cistogaster_globosa_genome_assembly,_chromosome:_1	AUGUSTUS	stop_codon	89426298	89426300	.	-	0	ID=g4138.t1.stop1;Parent=g4138.t1;
OW569403.1_Cistogaster_globosa_genome_assembly,_chromosome:_1	AUGUSTUS	CDS	89426298	89427110	1	-	0	ID=g4138.t1.CDS1;Parent=g4138.t1;
OW569403.1_Cistogaster_globosa_genome_assembly,_chromosome:_1	AUGUSTUS	exon	89426298	89427110	.	-	.	ID=g4138.t1.exon1;Parent=g4138.t1;
OW569403.1_Cistogaster_globosa_genome_assembly,_chromosome:_1	AUGUSTUS	start_codon	89427108	89427110	.	-	0	ID=g4138.t1.start1;Parent=g4138.t1;
OW569403.1_Cistogaster_globosa_genome_assembly,_chromosome:_1	AUGUSTUS	gene	89427144	89439087	.	-	.	ID=g4139;
OW569403.1_Cistogaster_globosa_genome_assembly,_chromosome:_1	AUGUSTUS	mRNA	89427144	89439087	0.59	-	.	ID=g4139.t1;Parent=g4139;
OW569403.1_Cistogaster_globosa_genome_assembly,_chromosome:_1	AUGUSTUS	stop_codon	89427144	89427146	.	-	0	ID=g4139.t1.stop1;Parent=g4139.t1;
OW569403.1_Cistogaster_globosa_genome_assembly,_chromosome:_1	AUGUSTUS	CDS	89427144	89431183	0.88	-	2	ID=g4139.t1.CDS1;Parent=g4139.t1;
OW569403.1_Cistogaster_globosa_genome_assembly,_chromosome:_1	AUGUSTUS	exon	89427144	89431183	.	-	.	ID=g4139.t1.exon1;Parent=g4139.t1;
OW569403.1_Cistogaster_globosa_genome_assembly,_chromosome:_1	AUGUSTUS	intron	89431184	89438988	0.84	-	.	ID=g4139.t1.intron1;Parent=g4139.t1;
OW569403.1_Cistogaster_globosa_genome_assembly,_chromosome:_1	AUGUSTUS	CDS	89438989	89439013	1	-	0	ID=g4139.t1.CDS2;Parent=g4139.t1;
OW569403.1_Cistogaster_globosa_genome_assembly,_chromosome:_1	AUGUSTUS	exon	89438989	89439013	.	-	.	ID=g4139.t1.exon2;Parent=g4139.t1;
OW569403.1_Cistogaster_globosa_genome_assembly,_chromosome:_1	AUGUSTUS	intron	89439014	89439084	1	-	.	ID=g4139.t1.intron2;Parent=g4139.t1;
OW569403.1_Cistogaster_globosa_genome_assembly,_chromosome:_1	AUGUSTUS	CDS	89439085	89439087	0.75	-	0	ID=g4139.t1.CDS3;Parent=g4139.t1;
OW569403.1_Cistogaster_globosa_genome_assembly,_chromosome:_1	AUGUSTUS	exon	89439085	89439087	.	-	.	ID=g4139.t1.exon3;Parent=g4139.t1;
OW569403.1_Cistogaster_globosa_genome_assembly,_chromosome:_1	AUGUSTUS	start_codon	89439085	89439087	.	-	0	ID=g4139.t1.start1;Parent=g4139.t1;
OW569403.1_Cistogaster_globosa_genome_assembly,_chromosome:_1	AUGUSTUS	gene	89439708	89440641	.	-	.	ID=g4140;
OW569403.1_Cistogaster_globosa_genome_assembly,_chromosome:_1	AUGUSTUS	mRNA	89439708	89440641	0.54	-	.	ID=g4140.t1;Parent=g4140;
OW569403.1_Cistogaster_globosa_genome_assembly,_chromosome:_1	AUGUSTUS	stop_codon	89439708	89439710	.	-	0	ID=g4140.t1.stop1;Parent=g4140.t1;
OW569403.1_Cistogaster_globosa_genome_assembly,_chromosome:_1	AUGUSTUS	CDS	89439708	89440004	0.54	-	0	ID=g4140.t1.CDS1;Parent=g4140.t1;
OW569403.1_Cistogaster_globosa_genome_assembly,_chromosome:_1	AUGUSTUS	exon	89439708	89440004	.	-	.	ID=g4140.t1.exon1;Parent=g4140.t1;
OW569403.1_Cistogaster_globosa_genome_assembly,_chromosome:_1	AUGUSTUS	intron	89440005	89440638	0.54	-	.	ID=g4140.t1.intron1;Parent=g4140.t1;
OW569403.1_Cistogaster_globosa_genome_assembly,_chromosome:_1	AUGUSTUS	CDS	89440639	89440641	1	-	0	ID=g4140.t1.CDS2;Parent=g4140.t1;
OW569403.1_Cistogaster_globosa_genome_assembly,_chromosome:_1	AUGUSTUS	exon	89440639	89440641	.	-	.	ID=g4140.t1.exon2;Parent=g4140.t1;
OW569403.1_Cistogaster_globosa_genome_assembly,_chromosome:_1	AUGUSTUS	start_codon	89440639	89440641	.	-	0	ID=g4140.t1.start1;Parent=g4140.t1;
OW569403.1_Cistogaster_globosa_genome_assembly,_chromosome:_1	AUGUSTUS	gene	89441557	89441982	.	-	.	ID=g4141;
OW569403.1_Cistogaster_globosa_genome_assembly,_chromosome:_1	AUGUSTUS	mRNA	89441557	89441982	1	-	.	ID=g4141.t1;Parent=g4141;
OW569403.1_Cistogaster_globosa_genome_assembly,_chromosome:_1	AUGUSTUS	stop_codon	89441557	89441559	.	-	0	ID=g4141.t1.stop1;Parent=g4141.t1;
OW569403.1_Cistogaster_globosa_genome_assembly,_chromosome:_1	AUGUSTUS	CDS	89441557	89441982	1	-	0	ID=g4141.t1.CDS1;Parent=g4141.t1;
OW569403.1_Cistogaster_globosa_genome_assembly,_chromosome:_1	AUGUSTUS	exon	89441557	89441982	.	-	.	ID=g4141.t1.exon1;Parent=g4141.t1;
OW569403.1_Cistogaster_globosa_genome_assembly,_chromosome:_1	AUGUSTUS	start_codon	89441980	89441982	.	-	0	ID=g4141.t1.start1;Parent=g4141.t1;
OW569403.1_Cistogaster_globosa_genome_assembly,_chromosome:_1	AUGUSTUS	gene	89444208	89444714	.	+	.	ID=g4142;
OW569403.1_Cistogaster_globosa_genome_assembly,_chromosome:_1	AUGUSTUS	mRNA	89444208	89444714	1	+	.	ID=g4142.t1;Parent=g4142;
OW569403.1_Cistogaster_globosa_genome_assembly,_chromosome:_1	AUGUSTUS	start_codon	89444208	89444210	.	+	0	ID=g4142.t1.start1;Parent=g4142.t1;
OW569403.1_Cistogaster_globosa_genome_assembly,_chromosome:_1	AUGUSTUS	CDS	89444208	89444714	1	+	0	ID=g4142.t1.CDS1;Parent=g4142.t1;
OW569403.1_Cistogaster_globosa_genome_assembly,_chromosome:_1	AUGUSTUS	exon	89444208	89444714	.	+	.	ID=g4142.t1.exon1;Parent=g4142.t1;
OW569403.1_Cistogaster_globosa_genome_assembly,_chromosome:_1	AUGUSTUS	stop_codon	89444712	89444714	.	+	0	ID=g4142.t1.stop1;Parent=g4142.t1;
OW569403.1_Cistogaster_globosa_genome_assembly,_chromosome:_1	AUGUSTUS	gene	89460751	89461056	.	+	.	ID=g4143;
OW569403.1_Cistogaster_globosa_genome_assembly,_chromosome:_1	AUGUSTUS	mRNA	89460751	89461056	1	+	.	ID=g4143.t1;Parent=g4143;
OW569403.1_Cistogaster_globosa_genome_assembly,_chromosome:_1	AUGUSTUS	start_codon	89460751	89460753	.	+	0	ID=g4143.t1.start1;Parent=g4143.t1;
OW569403.1_Cistogaster_globosa_genome_assembly,_chromosome:_1	AUGUSTUS	CDS	89460751	89461056	1	+	0	ID=g4143.t1.CDS1;Parent=g4143.t1;
OW569403.1_Cistogaster_globosa_genome_assembly,_chromosome:_1	AUGUSTUS	exon	89460751	89461056	.	+	.	ID=g4143.t1.exon1;Parent=g4143.t1;
OW569403.1_Cistogaster_globosa_genome_assembly,_chromosome:_1	AUGUSTUS	stop_codon	89461054	89461056	.	+	0	ID=g4143.t1.stop1;Parent=g4143.t1;
OW569403.1_Cistogaster_globosa_genome_assembly,_chromosome:_1	AUGUSTUS	gene	89501342	89501819	.	+	.	ID=g4144;
OW569403.1_Cistogaster_globosa_genome_assembly,_chromosome:_1	AUGUSTUS	mRNA	89501342	89501819	0.62	+	.	ID=g4144.t1;Parent=g4144;
OW569403.1_Cistogaster_globosa_genome_assembly,_chromosome:_1	AUGUSTUS	start_codon	89501342	89501344	.	+	0	ID=g4144.t1.start1;Parent=g4144.t1;
OW569403.1_Cistogaster_globosa_genome_assembly,_chromosome:_1	AUGUSTUS	CDS	89501342	89501619	0.62	+	0	ID=g4144.t1.CDS1;Parent=g4144.t1;
OW569403.1_Cistogaster_globosa_genome_assembly,_chromosome:_1	AUGUSTUS	exon	89501342	89501619	.	+	.	ID=g4144.t1.exon1;Parent=g4144.t1;
OW569403.1_Cistogaster_globosa_genome_assembly,_chromosome:_1	AUGUSTUS	intron	89501620	89501683	1	+	.	ID=g4144.t1.intron1;Parent=g4144.t1;
OW569403.1_Cistogaster_globosa_genome_assembly,_chromosome:_1	AUGUSTUS	CDS	89501684	89501819	1	+	1	ID=g4144.t1.CDS2;Parent=g4144.t1;
OW569403.1_Cistogaster_globosa_genome_assembly,_chromosome:_1	AUGUSTUS	exon	89501684	89501819	.	+	.	ID=g4144.t1.exon2;Parent=g4144.t1;
OW569403.1_Cistogaster_globosa_genome_assembly,_chromosome:_1	AUGUSTUS	stop_codon	89501817	89501819	.	+	0	ID=g4144.t1.stop1;Parent=g4144.t1;
OW569403.1_Cistogaster_globosa_genome_assembly,_chromosome:_1	AUGUSTUS	gene	89504956	89529375	.	-	.	ID=g4145;
OW569403.1_Cistogaster_globosa_genome_assembly,_chromosome:_1	AUGUSTUS	mRNA	89504956	89529375	0.73	-	.	ID=g4145.t1;Parent=g4145;
OW569403.1_Cistogaster_globosa_genome_assembly,_chromosome:_1	AUGUSTUS	stop_codon	89504956	89504958	.	-	0	ID=g4145.t1.stop1;Parent=g4145.t1;
OW569403.1_Cistogaster_globosa_genome_assembly,_chromosome:_1	AUGUSTUS	CDS	89504956	89505484	0.77	-	1	ID=g4145.t1.CDS1;Parent=g4145.t1;
OW569403.1_Cistogaster_globosa_genome_assembly,_chromosome:_1	AUGUSTUS	exon	89504956	89505484	.	-	.	ID=g4145.t1.exon1;Parent=g4145.t1;
OW569403.1_Cistogaster_globosa_genome_assembly,_chromosome:_1	AUGUSTUS	intron	89505485	89528323	0.77	-	.	ID=g4145.t1.intron1;Parent=g4145.t1;
OW569403.1_Cistogaster_globosa_genome_assembly,_chromosome:_1	AUGUSTUS	CDS	89528324	89529375	0.76	-	0	ID=g4145.t1.CDS2;Parent=g4145.t1;
OW569403.1_Cistogaster_globosa_genome_assembly,_chromosome:_1	AUGUSTUS	exon	89528324	89529375	.	-	.	ID=g4145.t1.exon2;Parent=g4145.t1;
OW569403.1_Cistogaster_globosa_genome_assembly,_chromosome:_1	AUGUSTUS	start_codon	89529373	89529375	.	-	0	ID=g4145.t1.start1;Parent=g4145.t1;
OW569403.1_Cistogaster_globosa_genome_assembly,_chromosome:_1	AUGUSTUS	gene	89529458	89532408	.	-	.	ID=g4146;
OW569403.1_Cistogaster_globosa_genome_assembly,_chromosome:_1	AUGUSTUS	mRNA	89529458	89532408	0.69	-	.	ID=g4146.t1;Parent=g4146;
OW569403.1_Cistogaster_globosa_genome_assembly,_chromosome:_1	AUGUSTUS	stop_codon	89529458	89529460	.	-	0	ID=g4146.t1.stop1;Parent=g4146.t1;
OW569403.1_Cistogaster_globosa_genome_assembly,_chromosome:_1	AUGUSTUS	CDS	89529458	89529470	0.81	-	1	ID=g4146.t1.CDS1;Parent=g4146.t1;
OW569403.1_Cistogaster_globosa_genome_assembly,_chromosome:_1	AUGUSTUS	exon	89529458	89529470	.	-	.	ID=g4146.t1.exon1;Parent=g4146.t1;
OW569403.1_Cistogaster_globosa_genome_assembly,_chromosome:_1	AUGUSTUS	intron	89529471	89529709	0.78	-	.	ID=g4146.t1.intron1;Parent=g4146.t1;
OW569403.1_Cistogaster_globosa_genome_assembly,_chromosome:_1	AUGUSTUS	CDS	89529710	89531343	0.75	-	0	ID=g4146.t1.CDS2;Parent=g4146.t1;
OW569403.1_Cistogaster_globosa_genome_assembly,_chromosome:_1	AUGUSTUS	exon	89529710	89531343	.	-	.	ID=g4146.t1.exon2;Parent=g4146.t1;
OW569403.1_Cistogaster_globosa_genome_assembly,_chromosome:_1	AUGUSTUS	intron	89531344	89531691	0.86	-	.	ID=g4146.t1.intron2;Parent=g4146.t1;
OW569403.1_Cistogaster_globosa_genome_assembly,_chromosome:_1	AUGUSTUS	CDS	89531692	89532408	0.91	-	0	ID=g4146.t1.CDS3;Parent=g4146.t1;
OW569403.1_Cistogaster_globosa_genome_assembly,_chromosome:_1	AUGUSTUS	exon	89531692	89532408	.	-	.	ID=g4146.t1.exon3;Parent=g4146.t1;
OW569403.1_Cistogaster_globosa_genome_assembly,_chromosome:_1	AUGUSTUS	start_codon	89532406	89532408	.	-	0	ID=g4146.t1.start1;Parent=g4146.t1;
OW569403.1_Cistogaster_globosa_genome_assembly,_chromosome:_1	AUGUSTUS	mRNA	89529458	89532408	0.82	-	.	ID=g4146.t2;Parent=g4146;
OW569403.1_Cistogaster_globosa_genome_assembly,_chromosome:_1	AUGUSTUS	stop_codon	89529458	89529460	.	-	0	ID=g4146.t2.stop1;Parent=g4146.t2;
OW569403.1_Cistogaster_globosa_genome_assembly,_chromosome:_1	AUGUSTUS	CDS	89529458	89529470	0.82	-	1	ID=g4146.t2.CDS1;Parent=g4146.t2;
OW569403.1_Cistogaster_globosa_genome_assembly,_chromosome:_1	AUGUSTUS	exon	89529458	89529470	.	-	.	ID=g4146.t2.exon1;Parent=g4146.t2;
OW569403.1_Cistogaster_globosa_genome_assembly,_chromosome:_1	AUGUSTUS	intron	89529471	89529709	0.82	-	.	ID=g4146.t2.intron1;Parent=g4146.t2;
OW569403.1_Cistogaster_globosa_genome_assembly,_chromosome:_1	AUGUSTUS	CDS	89529710	89532408	0.82	-	0	ID=g4146.t2.CDS2;Parent=g4146.t2;
OW569403.1_Cistogaster_globosa_genome_assembly,_chromosome:_1	AUGUSTUS	exon	89529710	89532408	.	-	.	ID=g4146.t2.exon2;Parent=g4146.t2;
OW569403.1_Cistogaster_globosa_genome_assembly,_chromosome:_1	AUGUSTUS	start_codon	89532406	89532408	.	-	0	ID=g4146.t2.start1;Parent=g4146.t2;
OW569403.1_Cistogaster_globosa_genome_assembly,_chromosome:_1	AUGUSTUS	gene	89568475	89569498	.	+	.	ID=g4147;
OW569403.1_Cistogaster_globosa_genome_assembly,_chromosome:_1	AUGUSTUS	mRNA	89568475	89569498	0.97	+	.	ID=g4147.t1;Parent=g4147;
OW569403.1_Cistogaster_globosa_genome_assembly,_chromosome:_1	AUGUSTUS	start_codon	89568475	89568477	.	+	0	ID=g4147.t1.start1;Parent=g4147.t1;
OW569403.1_Cistogaster_globosa_genome_assembly,_chromosome:_1	AUGUSTUS	CDS	89568475	89568664	1	+	0	ID=g4147.t1.CDS1;Parent=g4147.t1;
OW569403.1_Cistogaster_globosa_genome_assembly,_chromosome:_1	AUGUSTUS	exon	89568475	89568664	.	+	.	ID=g4147.t1.exon1;Parent=g4147.t1;
OW569403.1_Cistogaster_globosa_genome_assembly,_chromosome:_1	AUGUSTUS	intron	89568665	89568755	1	+	.	ID=g4147.t1.intron1;Parent=g4147.t1;
OW569403.1_Cistogaster_globosa_genome_assembly,_chromosome:_1	AUGUSTUS	CDS	89568756	89568801	0.97	+	2	ID=g4147.t1.CDS2;Parent=g4147.t1;
OW569403.1_Cistogaster_globosa_genome_assembly,_chromosome:_1	AUGUSTUS	exon	89568756	89568801	.	+	.	ID=g4147.t1.exon2;Parent=g4147.t1;
OW569403.1_Cistogaster_globosa_genome_assembly,_chromosome:_1	AUGUSTUS	intron	89568802	89568839	0.97	+	.	ID=g4147.t1.intron2;Parent=g4147.t1;
OW569403.1_Cistogaster_globosa_genome_assembly,_chromosome:_1	AUGUSTUS	CDS	89568840	89568935	0.97	+	1	ID=g4147.t1.CDS3;Parent=g4147.t1;
OW569403.1_Cistogaster_globosa_genome_assembly,_chromosome:_1	AUGUSTUS	exon	89568840	89568935	.	+	.	ID=g4147.t1.exon3;Parent=g4147.t1;
OW569403.1_Cistogaster_globosa_genome_assembly,_chromosome:_1	AUGUSTUS	intron	89568936	89569005	1	+	.	ID=g4147.t1.intron3;Parent=g4147.t1;
OW569403.1_Cistogaster_globosa_genome_assembly,_chromosome:_1	AUGUSTUS	CDS	89569006	89569123	1	+	1	ID=g4147.t1.CDS4;Parent=g4147.t1;
OW569403.1_Cistogaster_globosa_genome_assembly,_chromosome:_1	AUGUSTUS	exon	89569006	89569123	.	+	.	ID=g4147.t1.exon4;Parent=g4147.t1;
OW569403.1_Cistogaster_globosa_genome_assembly,_chromosome:_1	AUGUSTUS	intron	89569124	89569243	1	+	.	ID=g4147.t1.intron4;Parent=g4147.t1;
OW569403.1_Cistogaster_globosa_genome_assembly,_chromosome:_1	AUGUSTUS	CDS	89569244	89569498	1	+	0	ID=g4147.t1.CDS5;Parent=g4147.t1;
OW569403.1_Cistogaster_globosa_genome_assembly,_chromosome:_1	AUGUSTUS	exon	89569244	89569498	.	+	.	ID=g4147.t1.exon5;Parent=g4147.t1;
OW569403.1_Cistogaster_globosa_genome_assembly,_chromosome:_1	AUGUSTUS	stop_codon	89569496	89569498	.	+	0	ID=g4147.t1.stop1;Parent=g4147.t1;
OW569403.1_Cistogaster_globosa_genome_assembly,_chromosome:_1	AUGUSTUS	gene	89569924	89570577	.	-	.	ID=g4148;
OW569403.1_Cistogaster_globosa_genome_assembly,_chromosome:_1	AUGUSTUS	mRNA	89569924	89570577	0.93	-	.	ID=g4148.t1;Parent=g4148;
OW569403.1_Cistogaster_globosa_genome_assembly,_chromosome:_1	AUGUSTUS	stop_codon	89569924	89569926	.	-	0	ID=g4148.t1.stop1;Parent=g4148.t1;
OW569403.1_Cistogaster_globosa_genome_assembly,_chromosome:_1	AUGUSTUS	CDS	89569924	89570577	0.93	-	0	ID=g4148.t1.CDS1;Parent=g4148.t1;
OW569403.1_Cistogaster_globosa_genome_assembly,_chromosome:_1	AUGUSTUS	exon	89569924	89570577	.	-	.	ID=g4148.t1.exon1;Parent=g4148.t1;
OW569403.1_Cistogaster_globosa_genome_assembly,_chromosome:_1	AUGUSTUS	start_codon	89570575	89570577	.	-	0	ID=g4148.t1.start1;Parent=g4148.t1;
OW569403.1_Cistogaster_globosa_genome_assembly,_chromosome:_1	AUGUSTUS	gene	89570919	89571359	.	-	.	ID=g4149;
OW569403.1_Cistogaster_globosa_genome_assembly,_chromosome:_1	AUGUSTUS	mRNA	89570919	89571359	1	-	.	ID=g4149.t1;Parent=g4149;
OW569403.1_Cistogaster_globosa_genome_assembly,_chromosome:_1	AUGUSTUS	stop_codon	89570919	89570921	.	-	0	ID=g4149.t1.stop1;Parent=g4149.t1;
OW569403.1_Cistogaster_globosa_genome_assembly,_chromosome:_1	AUGUSTUS	CDS	89570919	89570925	1	-	1	ID=g4149.t1.CDS1;Parent=g4149.t1;
OW569403.1_Cistogaster_globosa_genome_assembly,_chromosome:_1	AUGUSTUS	exon	89570919	89570925	.	-	.	ID=g4149.t1.exon1;Parent=g4149.t1;
OW569403.1_Cistogaster_globosa_genome_assembly,_chromosome:_1	AUGUSTUS	intron	89570926	89570989	1	-	.	ID=g4149.t1.intron1;Parent=g4149.t1;
OW569403.1_Cistogaster_globosa_genome_assembly,_chromosome:_1	AUGUSTUS	CDS	89570990	89571156	1	-	0	ID=g4149.t1.CDS2;Parent=g4149.t1;
OW569403.1_Cistogaster_globosa_genome_assembly,_chromosome:_1	AUGUSTUS	exon	89570990	89571156	.	-	.	ID=g4149.t1.exon2;Parent=g4149.t1;
OW569403.1_Cistogaster_globosa_genome_assembly,_chromosome:_1	AUGUSTUS	intron	89571157	89571209	1	-	.	ID=g4149.t1.intron2;Parent=g4149.t1;
OW569403.1_Cistogaster_globosa_genome_assembly,_chromosome:_1	AUGUSTUS	CDS	89571210	89571359	1	-	0	ID=g4149.t1.CDS3;Parent=g4149.t1;
OW569403.1_Cistogaster_globosa_genome_assembly,_chromosome:_1	AUGUSTUS	exon	89571210	89571359	.	-	.	ID=g4149.t1.exon3;Parent=g4149.t1;
OW569403.1_Cistogaster_globosa_genome_assembly,_chromosome:_1	AUGUSTUS	start_codon	89571357	89571359	.	-	0	ID=g4149.t1.start1;Parent=g4149.t1;
OW569403.1_Cistogaster_globosa_genome_assembly,_chromosome:_1	AUGUSTUS	gene	89572244	89572564	.	+	.	ID=g4150;
OW569403.1_Cistogaster_globosa_genome_assembly,_chromosome:_1	AUGUSTUS	mRNA	89572244	89572564	1	+	.	ID=g4150.t1;Parent=g4150;
OW569403.1_Cistogaster_globosa_genome_assembly,_chromosome:_1	AUGUSTUS	start_codon	89572244	89572246	.	+	0	ID=g4150.t1.start1;Parent=g4150.t1;
OW569403.1_Cistogaster_globosa_genome_assembly,_chromosome:_1	AUGUSTUS	CDS	89572244	89572564	1	+	0	ID=g4150.t1.CDS1;Parent=g4150.t1;
OW569403.1_Cistogaster_globosa_genome_assembly,_chromosome:_1	AUGUSTUS	exon	89572244	89572564	.	+	.	ID=g4150.t1.exon1;Parent=g4150.t1;
OW569403.1_Cistogaster_globosa_genome_assembly,_chromosome:_1	AUGUSTUS	stop_codon	89572562	89572564	.	+	0	ID=g4150.t1.stop1;Parent=g4150.t1;
OW569403.1_Cistogaster_globosa_genome_assembly,_chromosome:_1	AUGUSTUS	gene	89573898	89574737	.	-	.	ID=g4151;
OW569403.1_Cistogaster_globosa_genome_assembly,_chromosome:_1	AUGUSTUS	mRNA	89573898	89574737	1	-	.	ID=g4151.t1;Parent=g4151;
OW569403.1_Cistogaster_globosa_genome_assembly,_chromosome:_1	AUGUSTUS	stop_codon	89573898	89573900	.	-	0	ID=g4151.t1.stop1;Parent=g4151.t1;
OW569403.1_Cistogaster_globosa_genome_assembly,_chromosome:_1	AUGUSTUS	CDS	89573898	89574737	1	-	0	ID=g4151.t1.CDS1;Parent=g4151.t1;
OW569403.1_Cistogaster_globosa_genome_assembly,_chromosome:_1	AUGUSTUS	exon	89573898	89574737	.	-	.	ID=g4151.t1.exon1;Parent=g4151.t1;
OW569403.1_Cistogaster_globosa_genome_assembly,_chromosome:_1	AUGUSTUS	start_codon	89574735	89574737	.	-	0	ID=g4151.t1.start1;Parent=g4151.t1;
OW569403.1_Cistogaster_globosa_genome_assembly,_chromosome:_1	AUGUSTUS	gene	89575274	89576069	.	-	.	ID=g4152;
OW569403.1_Cistogaster_globosa_genome_assembly,_chromosome:_1	AUGUSTUS	mRNA	89575274	89576069	0.67	-	.	ID=g4152.t1;Parent=g4152;
OW569403.1_Cistogaster_globosa_genome_assembly,_chromosome:_1	AUGUSTUS	stop_codon	89575274	89575276	.	-	0	ID=g4152.t1.stop1;Parent=g4152.t1;
OW569403.1_Cistogaster_globosa_genome_assembly,_chromosome:_1	AUGUSTUS	CDS	89575274	89575530	0.68	-	2	ID=g4152.t1.CDS1;Parent=g4152.t1;
OW569403.1_Cistogaster_globosa_genome_assembly,_chromosome:_1	AUGUSTUS	exon	89575274	89575530	.	-	.	ID=g4152.t1.exon1;Parent=g4152.t1;
OW569403.1_Cistogaster_globosa_genome_assembly,_chromosome:_1	AUGUSTUS	intron	89575531	89575972	0.67	-	.	ID=g4152.t1.intron1;Parent=g4152.t1;
OW569403.1_Cistogaster_globosa_genome_assembly,_chromosome:_1	AUGUSTUS	CDS	89575973	89576069	0.97	-	0	ID=g4152.t1.CDS2;Parent=g4152.t1;
OW569403.1_Cistogaster_globosa_genome_assembly,_chromosome:_1	AUGUSTUS	exon	89575973	89576069	.	-	.	ID=g4152.t1.exon2;Parent=g4152.t1;
OW569403.1_Cistogaster_globosa_genome_assembly,_chromosome:_1	AUGUSTUS	start_codon	89576067	89576069	.	-	0	ID=g4152.t1.start1;Parent=g4152.t1;
OW569403.1_Cistogaster_globosa_genome_assembly,_chromosome:_1	AUGUSTUS	gene	89576639	89579025	.	-	.	ID=g4153;
OW569403.1_Cistogaster_globosa_genome_assembly,_chromosome:_1	AUGUSTUS	mRNA	89576639	89579025	0.45	-	.	ID=g4153.t1;Parent=g4153;
OW569403.1_Cistogaster_globosa_genome_assembly,_chromosome:_1	AUGUSTUS	stop_codon	89576639	89576641	.	-	0	ID=g4153.t1.stop1;Parent=g4153.t1;
OW569403.1_Cistogaster_globosa_genome_assembly,_chromosome:_1	AUGUSTUS	CDS	89576639	89576914	0.48	-	0	ID=g4153.t1.CDS1;Parent=g4153.t1;
OW569403.1_Cistogaster_globosa_genome_assembly,_chromosome:_1	AUGUSTUS	exon	89576639	89576914	.	-	.	ID=g4153.t1.exon1;Parent=g4153.t1;
OW569403.1_Cistogaster_globosa_genome_assembly,_chromosome:_1	AUGUSTUS	intron	89576915	89577026	0.48	-	.	ID=g4153.t1.intron1;Parent=g4153.t1;
OW569403.1_Cistogaster_globosa_genome_assembly,_chromosome:_1	AUGUSTUS	CDS	89577027	89577559	0.46	-	2	ID=g4153.t1.CDS2;Parent=g4153.t1;
OW569403.1_Cistogaster_globosa_genome_assembly,_chromosome:_1	AUGUSTUS	exon	89577027	89577559	.	-	.	ID=g4153.t1.exon2;Parent=g4153.t1;
OW569403.1_Cistogaster_globosa_genome_assembly,_chromosome:_1	AUGUSTUS	intron	89577560	89578403	0.9	-	.	ID=g4153.t1.intron2;Parent=g4153.t1;
OW569403.1_Cistogaster_globosa_genome_assembly,_chromosome:_1	AUGUSTUS	CDS	89578404	89579025	1	-	0	ID=g4153.t1.CDS3;Parent=g4153.t1;
OW569403.1_Cistogaster_globosa_genome_assembly,_chromosome:_1	AUGUSTUS	exon	89578404	89579025	.	-	.	ID=g4153.t1.exon3;Parent=g4153.t1;
OW569403.1_Cistogaster_globosa_genome_assembly,_chromosome:_1	AUGUSTUS	start_codon	89579023	89579025	.	-	0	ID=g4153.t1.start1;Parent=g4153.t1;
OW569403.1_Cistogaster_globosa_genome_assembly,_chromosome:_1	AUGUSTUS	gene	89579241	89579516	.	-	.	ID=g4154;
OW569403.1_Cistogaster_globosa_genome_assembly,_chromosome:_1	AUGUSTUS	mRNA	89579241	89579516	0.95	-	.	ID=g4154.t1;Parent=g4154;
OW569403.1_Cistogaster_globosa_genome_assembly,_chromosome:_1	AUGUSTUS	stop_codon	89579241	89579243	.	-	0	ID=g4154.t1.stop1;Parent=g4154.t1;
OW569403.1_Cistogaster_globosa_genome_assembly,_chromosome:_1	AUGUSTUS	CDS	89579241	89579516	0.95	-	0	ID=g4154.t1.CDS1;Parent=g4154.t1;
OW569403.1_Cistogaster_globosa_genome_assembly,_chromosome:_1	AUGUSTUS	exon	89579241	89579516	.	-	.	ID=g4154.t1.exon1;Parent=g4154.t1;
OW569403.1_Cistogaster_globosa_genome_assembly,_chromosome:_1	AUGUSTUS	start_codon	89579514	89579516	.	-	0	ID=g4154.t1.start1;Parent=g4154.t1;
OW569403.1_Cistogaster_globosa_genome_assembly,_chromosome:_1	AUGUSTUS	gene	89579542	89579763	.	-	.	ID=g4155;
OW569403.1_Cistogaster_globosa_genome_assembly,_chromosome:_1	AUGUSTUS	mRNA	89579542	89579763	0.95	-	.	ID=g4155.t1;Parent=g4155;
OW569403.1_Cistogaster_globosa_genome_assembly,_chromosome:_1	AUGUSTUS	stop_codon	89579542	89579544	.	-	0	ID=g4155.t1.stop1;Parent=g4155.t1;
OW569403.1_Cistogaster_globosa_genome_assembly,_chromosome:_1	AUGUSTUS	CDS	89579542	89579763	0.95	-	0	ID=g4155.t1.CDS1;Parent=g4155.t1;
OW569403.1_Cistogaster_globosa_genome_assembly,_chromosome:_1	AUGUSTUS	exon	89579542	89579763	.	-	.	ID=g4155.t1.exon1;Parent=g4155.t1;
OW569403.1_Cistogaster_globosa_genome_assembly,_chromosome:_1	AUGUSTUS	start_codon	89579761	89579763	.	-	0	ID=g4155.t1.start1;Parent=g4155.t1;
OW569403.1_Cistogaster_globosa_genome_assembly,_chromosome:_1	AUGUSTUS	gene	89579850	89586819	.	-	.	ID=g4156;
OW569403.1_Cistogaster_globosa_genome_assembly,_chromosome:_1	AUGUSTUS	mRNA	89579850	89586819	1	-	.	ID=g4156.t1;Parent=g4156;
OW569403.1_Cistogaster_globosa_genome_assembly,_chromosome:_1	AUGUSTUS	stop_codon	89579850	89579852	.	-	0	ID=g4156.t1.stop1;Parent=g4156.t1;
OW569403.1_Cistogaster_globosa_genome_assembly,_chromosome:_1	AUGUSTUS	CDS	89579850	89580064	1	-	2	ID=g4156.t1.CDS1;Parent=g4156.t1;
OW569403.1_Cistogaster_globosa_genome_assembly,_chromosome:_1	AUGUSTUS	exon	89579850	89580064	.	-	.	ID=g4156.t1.exon1;Parent=g4156.t1;
OW569403.1_Cistogaster_globosa_genome_assembly,_chromosome:_1	AUGUSTUS	intron	89580065	89586719	1	-	.	ID=g4156.t1.intron1;Parent=g4156.t1;
OW569403.1_Cistogaster_globosa_genome_assembly,_chromosome:_1	AUGUSTUS	CDS	89586720	89586819	1	-	0	ID=g4156.t1.CDS2;Parent=g4156.t1;
OW569403.1_Cistogaster_globosa_genome_assembly,_chromosome:_1	AUGUSTUS	exon	89586720	89586819	.	-	.	ID=g4156.t1.exon2;Parent=g4156.t1;
OW569403.1_Cistogaster_globosa_genome_assembly,_chromosome:_1	AUGUSTUS	start_codon	89586817	89586819	.	-	0	ID=g4156.t1.start1;Parent=g4156.t1;
OW569403.1_Cistogaster_globosa_genome_assembly,_chromosome:_1	AUGUSTUS	gene	89613670	89614794	.	-	.	ID=g4157;
OW569403.1_Cistogaster_globosa_genome_assembly,_chromosome:_1	AUGUSTUS	mRNA	89613670	89614794	0.83	-	.	ID=g4157.t1;Parent=g4157;
OW569403.1_Cistogaster_globosa_genome_assembly,_chromosome:_1	AUGUSTUS	stop_codon	89613670	89613672	.	-	0	ID=g4157.t1.stop1;Parent=g4157.t1;
OW569403.1_Cistogaster_globosa_genome_assembly,_chromosome:_1	AUGUSTUS	CDS	89613670	89613776	0.87	-	2	ID=g4157.t1.CDS1;Parent=g4157.t1;
OW569403.1_Cistogaster_globosa_genome_assembly,_chromosome:_1	AUGUSTUS	exon	89613670	89613776	.	-	.	ID=g4157.t1.exon1;Parent=g4157.t1;
OW569403.1_Cistogaster_globosa_genome_assembly,_chromosome:_1	AUGUSTUS	intron	89613777	89613887	0.87	-	.	ID=g4157.t1.intron1;Parent=g4157.t1;
OW569403.1_Cistogaster_globosa_genome_assembly,_chromosome:_1	AUGUSTUS	CDS	89613888	89614794	0.96	-	0	ID=g4157.t1.CDS2;Parent=g4157.t1;
OW569403.1_Cistogaster_globosa_genome_assembly,_chromosome:_1	AUGUSTUS	exon	89613888	89614794	.	-	.	ID=g4157.t1.exon2;Parent=g4157.t1;
OW569403.1_Cistogaster_globosa_genome_assembly,_chromosome:_1	AUGUSTUS	start_codon	89614792	89614794	.	-	0	ID=g4157.t1.start1;Parent=g4157.t1;
OW569403.1_Cistogaster_globosa_genome_assembly,_chromosome:_1	AUGUSTUS	mRNA	89613670	89614380	0.58	-	.	ID=g4157.t2;Parent=g4157;
OW569403.1_Cistogaster_globosa_genome_assembly,_chromosome:_1	AUGUSTUS	stop_codon	89613670	89613672	.	-	0	ID=g4157.t2.stop1;Parent=g4157.t2;
OW569403.1_Cistogaster_globosa_genome_assembly,_chromosome:_1	AUGUSTUS	CDS	89613670	89613776	0.93	-	2	ID=g4157.t2.CDS1;Parent=g4157.t2;
OW569403.1_Cistogaster_globosa_genome_assembly,_chromosome:_1	AUGUSTUS	exon	89613670	89613776	.	-	.	ID=g4157.t2.exon1;Parent=g4157.t2;
OW569403.1_Cistogaster_globosa_genome_assembly,_chromosome:_1	AUGUSTUS	intron	89613777	89613887	0.93	-	.	ID=g4157.t2.intron1;Parent=g4157.t2;
OW569403.1_Cistogaster_globosa_genome_assembly,_chromosome:_1	AUGUSTUS	CDS	89613888	89614380	0.64	-	0	ID=g4157.t2.CDS2;Parent=g4157.t2;
OW569403.1_Cistogaster_globosa_genome_assembly,_chromosome:_1	AUGUSTUS	exon	89613888	89614380	.	-	.	ID=g4157.t2.exon2;Parent=g4157.t2;
OW569403.1_Cistogaster_globosa_genome_assembly,_chromosome:_1	AUGUSTUS	start_codon	89614378	89614380	.	-	0	ID=g4157.t2.start1;Parent=g4157.t2;
OW569403.1_Cistogaster_globosa_genome_assembly,_chromosome:_1	AUGUSTUS	gene	89618274	89618699	.	-	.	ID=g4158;
OW569403.1_Cistogaster_globosa_genome_assembly,_chromosome:_1	AUGUSTUS	mRNA	89618274	89618699	0.88	-	.	ID=g4158.t1;Parent=g4158;
OW569403.1_Cistogaster_globosa_genome_assembly,_chromosome:_1	AUGUSTUS	stop_codon	89618274	89618276	.	-	0	ID=g4158.t1.stop1;Parent=g4158.t1;
OW569403.1_Cistogaster_globosa_genome_assembly,_chromosome:_1	AUGUSTUS	CDS	89618274	89618699	0.88	-	0	ID=g4158.t1.CDS1;Parent=g4158.t1;
OW569403.1_Cistogaster_globosa_genome_assembly,_chromosome:_1	AUGUSTUS	exon	89618274	89618699	.	-	.	ID=g4158.t1.exon1;Parent=g4158.t1;
OW569403.1_Cistogaster_globosa_genome_assembly,_chromosome:_1	AUGUSTUS	start_codon	89618697	89618699	.	-	0	ID=g4158.t1.start1;Parent=g4158.t1;
OW569403.1_Cistogaster_globosa_genome_assembly,_chromosome:_1	AUGUSTUS	gene	89618817	89619050	.	-	.	ID=g4159;
OW569403.1_Cistogaster_globosa_genome_assembly,_chromosome:_1	AUGUSTUS	mRNA	89618817	89619050	1	-	.	ID=g4159.t1;Parent=g4159;
OW569403.1_Cistogaster_globosa_genome_assembly,_chromosome:_1	AUGUSTUS	stop_codon	89618817	89618819	.	-	0	ID=g4159.t1.stop1;Parent=g4159.t1;
OW569403.1_Cistogaster_globosa_genome_assembly,_chromosome:_1	AUGUSTUS	CDS	89618817	89619050	1	-	0	ID=g4159.t1.CDS1;Parent=g4159.t1;
OW569403.1_Cistogaster_globosa_genome_assembly,_chromosome:_1	AUGUSTUS	exon	89618817	89619050	.	-	.	ID=g4159.t1.exon1;Parent=g4159.t1;
OW569403.1_Cistogaster_globosa_genome_assembly,_chromosome:_1	AUGUSTUS	start_codon	89619048	89619050	.	-	0	ID=g4159.t1.start1;Parent=g4159.t1;
OW569403.1_Cistogaster_globosa_genome_assembly,_chromosome:_1	AUGUSTUS	gene	89618817	89619656	.	-	.	ID=g4160;
OW569403.1_Cistogaster_globosa_genome_assembly,_chromosome:_1	AUGUSTUS	mRNA	89619359	89619656	0.71	-	.	ID=g4160.t1;Parent=g4160;
OW569403.1_Cistogaster_globosa_genome_assembly,_chromosome:_1	AUGUSTUS	stop_codon	89619359	89619361	.	-	0	ID=g4160.t1.stop1;Parent=g4160.t1;
OW569403.1_Cistogaster_globosa_genome_assembly,_chromosome:_1	AUGUSTUS	CDS	89619359	89619480	0.71	-	2	ID=g4160.t1.CDS1;Parent=g4160.t1;
OW569403.1_Cistogaster_globosa_genome_assembly,_chromosome:_1	AUGUSTUS	exon	89619359	89619480	.	-	.	ID=g4160.t1.exon1;Parent=g4160.t1;
OW569403.1_Cistogaster_globosa_genome_assembly,_chromosome:_1	AUGUSTUS	intron	89619481	89619553	0.71	-	.	ID=g4160.t1.intron1;Parent=g4160.t1;
OW569403.1_Cistogaster_globosa_genome_assembly,_chromosome:_1	AUGUSTUS	CDS	89619554	89619656	1	-	0	ID=g4160.t1.CDS2;Parent=g4160.t1;
OW569403.1_Cistogaster_globosa_genome_assembly,_chromosome:_1	AUGUSTUS	exon	89619554	89619656	.	-	.	ID=g4160.t1.exon2;Parent=g4160.t1;
OW569403.1_Cistogaster_globosa_genome_assembly,_chromosome:_1	AUGUSTUS	start_codon	89619654	89619656	.	-	0	ID=g4160.t1.start1;Parent=g4160.t1;
OW569403.1_Cistogaster_globosa_genome_assembly,_chromosome:_1	AUGUSTUS	mRNA	89618817	89619656	0.51	-	.	ID=g4160.t2;Parent=g4160;
OW569403.1_Cistogaster_globosa_genome_assembly,_chromosome:_1	AUGUSTUS	stop_codon	89618817	89618819	.	-	0	ID=g4160.t2.stop1;Parent=g4160.t2;
OW569403.1_Cistogaster_globosa_genome_assembly,_chromosome:_1	AUGUSTUS	CDS	89618817	89619417	0.52	-	1	ID=g4160.t2.CDS1;Parent=g4160.t2;
OW569403.1_Cistogaster_globosa_genome_assembly,_chromosome:_1	AUGUSTUS	exon	89618817	89619417	.	-	.	ID=g4160.t2.exon1;Parent=g4160.t2;
OW569403.1_Cistogaster_globosa_genome_assembly,_chromosome:_1	AUGUSTUS	intron	89619418	89619495	0.51	-	.	ID=g4160.t2.intron1;Parent=g4160.t2;
OW569403.1_Cistogaster_globosa_genome_assembly,_chromosome:_1	AUGUSTUS	CDS	89619496	89619656	0.98	-	0	ID=g4160.t2.CDS2;Parent=g4160.t2;
OW569403.1_Cistogaster_globosa_genome_assembly,_chromosome:_1	AUGUSTUS	exon	89619496	89619656	.	-	.	ID=g4160.t2.exon2;Parent=g4160.t2;
OW569403.1_Cistogaster_globosa_genome_assembly,_chromosome:_1	AUGUSTUS	start_codon	89619654	89619656	.	-	0	ID=g4160.t2.start1;Parent=g4160.t2;
OW569403.1_Cistogaster_globosa_genome_assembly,_chromosome:_1	AUGUSTUS	gene	89620785	89621441	.	-	.	ID=g4161;
OW569403.1_Cistogaster_globosa_genome_assembly,_chromosome:_1	AUGUSTUS	mRNA	89620785	89621441	1	-	.	ID=g4161.t1;Parent=g4161;
OW569403.1_Cistogaster_globosa_genome_assembly,_chromosome:_1	AUGUSTUS	stop_codon	89620785	89620787	.	-	0	ID=g4161.t1.stop1;Parent=g4161.t1;
OW569403.1_Cistogaster_globosa_genome_assembly,_chromosome:_1	AUGUSTUS	CDS	89620785	89621441	1	-	0	ID=g4161.t1.CDS1;Parent=g4161.t1;
OW569403.1_Cistogaster_globosa_genome_assembly,_chromosome:_1	AUGUSTUS	exon	89620785	89621441	.	-	.	ID=g4161.t1.exon1;Parent=g4161.t1;
OW569403.1_Cistogaster_globosa_genome_assembly,_chromosome:_1	AUGUSTUS	start_codon	89621439	89621441	.	-	0	ID=g4161.t1.start1;Parent=g4161.t1;
OW569403.1_Cistogaster_globosa_genome_assembly,_chromosome:_1	AUGUSTUS	mRNA	89620785	89621324	0.9	-	.	ID=g4161.t2;Parent=g4161;
OW569403.1_Cistogaster_globosa_genome_assembly,_chromosome:_1	AUGUSTUS	stop_codon	89620785	89620787	.	-	0	ID=g4161.t2.stop1;Parent=g4161.t2;
OW569403.1_Cistogaster_globosa_genome_assembly,_chromosome:_1	AUGUSTUS	CDS	89620785	89621324	0.9	-	0	ID=g4161.t2.CDS1;Parent=g4161.t2;
OW569403.1_Cistogaster_globosa_genome_assembly,_chromosome:_1	AUGUSTUS	exon	89620785	89621324	.	-	.	ID=g4161.t2.exon1;Parent=g4161.t2;
OW569403.1_Cistogaster_globosa_genome_assembly,_chromosome:_1	AUGUSTUS	start_codon	89621322	89621324	.	-	0	ID=g4161.t2.start1;Parent=g4161.t2;
OW569403.1_Cistogaster_globosa_genome_assembly,_chromosome:_1	GeneMark.hmm3	mRNA	89620785	89621300	.	-	.	ID=g4161.t3;Parent=g4161;
OW569403.1_Cistogaster_globosa_genome_assembly,_chromosome:_1	GeneMark.hmm3	CDS	89620785	89621300	.	-	0	ID=g4161.t3.CDS1;Parent=g4161.t3;
OW569403.1_Cistogaster_globosa_genome_assembly,_chromosome:_1	GeneMark.hmm3	exon	89620785	89621300	.	-	0	ID=g4161.t3.exon1;Parent=g4161.t3;
OW569403.1_Cistogaster_globosa_genome_assembly,_chromosome:_1	AUGUSTUS	gene	89622038	89624799	.	-	.	ID=g4162;
OW569403.1_Cistogaster_globosa_genome_assembly,_chromosome:_1	AUGUSTUS	mRNA	89622038	89624799	1	-	.	ID=g4162.t1;Parent=g4162;
OW569403.1_Cistogaster_globosa_genome_assembly,_chromosome:_1	AUGUSTUS	stop_codon	89622038	89622040	.	-	0	ID=g4162.t1.stop1;Parent=g4162.t1;
OW569403.1_Cistogaster_globosa_genome_assembly,_chromosome:_1	AUGUSTUS	CDS	89622038	89622482	1	-	1	ID=g4162.t1.CDS1;Parent=g4162.t1;
OW569403.1_Cistogaster_globosa_genome_assembly,_chromosome:_1	AUGUSTUS	exon	89622038	89622482	.	-	.	ID=g4162.t1.exon1;Parent=g4162.t1;
OW569403.1_Cistogaster_globosa_genome_assembly,_chromosome:_1	AUGUSTUS	intron	89622483	89623653	1	-	.	ID=g4162.t1.intron1;Parent=g4162.t1;
OW569403.1_Cistogaster_globosa_genome_assembly,_chromosome:_1	AUGUSTUS	CDS	89623654	89624166	1	-	1	ID=g4162.t1.CDS2;Parent=g4162.t1;
OW569403.1_Cistogaster_globosa_genome_assembly,_chromosome:_1	AUGUSTUS	exon	89623654	89624166	.	-	.	ID=g4162.t1.exon2;Parent=g4162.t1;
OW569403.1_Cistogaster_globosa_genome_assembly,_chromosome:_1	AUGUSTUS	intron	89624167	89624389	1	-	.	ID=g4162.t1.intron2;Parent=g4162.t1;
OW569403.1_Cistogaster_globosa_genome_assembly,_chromosome:_1	AUGUSTUS	CDS	89624390	89624799	1	-	0	ID=g4162.t1.CDS3;Parent=g4162.t1;
OW569403.1_Cistogaster_globosa_genome_assembly,_chromosome:_1	AUGUSTUS	exon	89624390	89624799	.	-	.	ID=g4162.t1.exon3;Parent=g4162.t1;
OW569403.1_Cistogaster_globosa_genome_assembly,_chromosome:_1	AUGUSTUS	start_codon	89624797	89624799	.	-	0	ID=g4162.t1.start1;Parent=g4162.t1;
OW569403.1_Cistogaster_globosa_genome_assembly,_chromosome:_1	AUGUSTUS	gene	89624977	89625414	.	-	.	ID=g4163;
OW569403.1_Cistogaster_globosa_genome_assembly,_chromosome:_1	AUGUSTUS	mRNA	89624977	89625414	1	-	.	ID=g4163.t1;Parent=g4163;
OW569403.1_Cistogaster_globosa_genome_assembly,_chromosome:_1	AUGUSTUS	stop_codon	89624977	89624979	.	-	0	ID=g4163.t1.stop1;Parent=g4163.t1;
OW569403.1_Cistogaster_globosa_genome_assembly,_chromosome:_1	AUGUSTUS	CDS	89624977	89625414	1	-	0	ID=g4163.t1.CDS1;Parent=g4163.t1;
OW569403.1_Cistogaster_globosa_genome_assembly,_chromosome:_1	AUGUSTUS	exon	89624977	89625414	.	-	.	ID=g4163.t1.exon1;Parent=g4163.t1;
OW569403.1_Cistogaster_globosa_genome_assembly,_chromosome:_1	AUGUSTUS	start_codon	89625412	89625414	.	-	0	ID=g4163.t1.start1;Parent=g4163.t1;
OW569403.1_Cistogaster_globosa_genome_assembly,_chromosome:_1	AUGUSTUS	gene	89625459	89625788	.	-	.	ID=g4164;
OW569403.1_Cistogaster_globosa_genome_assembly,_chromosome:_1	AUGUSTUS	mRNA	89625459	89625788	1	-	.	ID=g4164.t1;Parent=g4164;
OW569403.1_Cistogaster_globosa_genome_assembly,_chromosome:_1	AUGUSTUS	stop_codon	89625459	89625461	.	-	0	ID=g4164.t1.stop1;Parent=g4164.t1;
OW569403.1_Cistogaster_globosa_genome_assembly,_chromosome:_1	AUGUSTUS	CDS	89625459	89625788	1	-	0	ID=g4164.t1.CDS1;Parent=g4164.t1;
OW569403.1_Cistogaster_globosa_genome_assembly,_chromosome:_1	AUGUSTUS	exon	89625459	89625788	.	-	.	ID=g4164.t1.exon1;Parent=g4164.t1;
OW569403.1_Cistogaster_globosa_genome_assembly,_chromosome:_1	AUGUSTUS	start_codon	89625786	89625788	.	-	0	ID=g4164.t1.start1;Parent=g4164.t1;
OW569403.1_Cistogaster_globosa_genome_assembly,_chromosome:_1	AUGUSTUS	gene	89626925	89627854	.	-	.	ID=g4165;
OW569403.1_Cistogaster_globosa_genome_assembly,_chromosome:_1	AUGUSTUS	mRNA	89626925	89627854	0.93	-	.	ID=g4165.t1;Parent=g4165;
OW569403.1_Cistogaster_globosa_genome_assembly,_chromosome:_1	AUGUSTUS	stop_codon	89626925	89626927	.	-	0	ID=g4165.t1.stop1;Parent=g4165.t1;
OW569403.1_Cistogaster_globosa_genome_assembly,_chromosome:_1	AUGUSTUS	CDS	89626925	89627854	0.93	-	0	ID=g4165.t1.CDS1;Parent=g4165.t1;
OW569403.1_Cistogaster_globosa_genome_assembly,_chromosome:_1	AUGUSTUS	exon	89626925	89627854	.	-	.	ID=g4165.t1.exon1;Parent=g4165.t1;
OW569403.1_Cistogaster_globosa_genome_assembly,_chromosome:_1	AUGUSTUS	start_codon	89627852	89627854	.	-	0	ID=g4165.t1.start1;Parent=g4165.t1;
OW569403.1_Cistogaster_globosa_genome_assembly,_chromosome:_1	AUGUSTUS	mRNA	89626925	89627440	0.86	-	.	ID=g4165.t2;Parent=g4165;
OW569403.1_Cistogaster_globosa_genome_assembly,_chromosome:_1	AUGUSTUS	stop_codon	89626925	89626927	.	-	0	ID=g4165.t2.stop1;Parent=g4165.t2;
OW569403.1_Cistogaster_globosa_genome_assembly,_chromosome:_1	AUGUSTUS	CDS	89626925	89627440	0.86	-	0	ID=g4165.t2.CDS1;Parent=g4165.t2;
OW569403.1_Cistogaster_globosa_genome_assembly,_chromosome:_1	AUGUSTUS	exon	89626925	89627440	.	-	.	ID=g4165.t2.exon1;Parent=g4165.t2;
OW569403.1_Cistogaster_globosa_genome_assembly,_chromosome:_1	AUGUSTUS	start_codon	89627438	89627440	.	-	0	ID=g4165.t2.start1;Parent=g4165.t2;
OW569403.1_Cistogaster_globosa_genome_assembly,_chromosome:_1	AUGUSTUS	gene	89636940	89640095	.	-	.	ID=g4166;
OW569403.1_Cistogaster_globosa_genome_assembly,_chromosome:_1	AUGUSTUS	mRNA	89636940	89640095	0.34	-	.	ID=g4166.t1;Parent=g4166;
OW569403.1_Cistogaster_globosa_genome_assembly,_chromosome:_1	AUGUSTUS	stop_codon	89636940	89636942	.	-	0	ID=g4166.t1.stop1;Parent=g4166.t1;
OW569403.1_Cistogaster_globosa_genome_assembly,_chromosome:_1	AUGUSTUS	CDS	89636940	89636953	0.53	-	2	ID=g4166.t1.CDS1;Parent=g4166.t1;
OW569403.1_Cistogaster_globosa_genome_assembly,_chromosome:_1	AUGUSTUS	exon	89636940	89636953	.	-	.	ID=g4166.t1.exon1;Parent=g4166.t1;
OW569403.1_Cistogaster_globosa_genome_assembly,_chromosome:_1	AUGUSTUS	intron	89636954	89638545	0.49	-	.	ID=g4166.t1.intron1;Parent=g4166.t1;
OW569403.1_Cistogaster_globosa_genome_assembly,_chromosome:_1	AUGUSTUS	CDS	89638546	89638782	0.64	-	2	ID=g4166.t1.CDS2;Parent=g4166.t1;
OW569403.1_Cistogaster_globosa_genome_assembly,_chromosome:_1	AUGUSTUS	exon	89638546	89638782	.	-	.	ID=g4166.t1.exon2;Parent=g4166.t1;
OW569403.1_Cistogaster_globosa_genome_assembly,_chromosome:_1	AUGUSTUS	intron	89638783	89639725	0.8	-	.	ID=g4166.t1.intron2;Parent=g4166.t1;
OW569403.1_Cistogaster_globosa_genome_assembly,_chromosome:_1	AUGUSTUS	CDS	89639726	89640095	0.62	-	0	ID=g4166.t1.CDS3;Parent=g4166.t1;
OW569403.1_Cistogaster_globosa_genome_assembly,_chromosome:_1	AUGUSTUS	exon	89639726	89640095	.	-	.	ID=g4166.t1.exon3;Parent=g4166.t1;
OW569403.1_Cistogaster_globosa_genome_assembly,_chromosome:_1	AUGUSTUS	start_codon	89640093	89640095	.	-	0	ID=g4166.t1.start1;Parent=g4166.t1;
OW569403.1_Cistogaster_globosa_genome_assembly,_chromosome:_1	AUGUSTUS	mRNA	89639207	89640095	0.22	-	.	ID=g4166.t2;Parent=g4166;
OW569403.1_Cistogaster_globosa_genome_assembly,_chromosome:_1	AUGUSTUS	stop_codon	89639207	89639209	.	-	0	ID=g4166.t2.stop1;Parent=g4166.t2;
OW569403.1_Cistogaster_globosa_genome_assembly,_chromosome:_1	AUGUSTUS	CDS	89639207	89639667	0.27	-	2	ID=g4166.t2.CDS1;Parent=g4166.t2;
OW569403.1_Cistogaster_globosa_genome_assembly,_chromosome:_1	AUGUSTUS	exon	89639207	89639667	.	-	.	ID=g4166.t2.exon1;Parent=g4166.t2;
OW569403.1_Cistogaster_globosa_genome_assembly,_chromosome:_1	AUGUSTUS	intron	89639668	89639725	0.49	-	.	ID=g4166.t2.intron1;Parent=g4166.t2;
OW569403.1_Cistogaster_globosa_genome_assembly,_chromosome:_1	AUGUSTUS	CDS	89639726	89640095	0.76	-	0	ID=g4166.t2.CDS2;Parent=g4166.t2;
OW569403.1_Cistogaster_globosa_genome_assembly,_chromosome:_1	AUGUSTUS	exon	89639726	89640095	.	-	.	ID=g4166.t2.exon2;Parent=g4166.t2;
OW569403.1_Cistogaster_globosa_genome_assembly,_chromosome:_1	AUGUSTUS	start_codon	89640093	89640095	.	-	0	ID=g4166.t2.start1;Parent=g4166.t2;
OW569403.1_Cistogaster_globosa_genome_assembly,_chromosome:_1	AUGUSTUS	gene	89640271	89640486	.	-	.	ID=g4167;
OW569403.1_Cistogaster_globosa_genome_assembly,_chromosome:_1	AUGUSTUS	mRNA	89640271	89640486	0.82	-	.	ID=g4167.t1;Parent=g4167;
OW569403.1_Cistogaster_globosa_genome_assembly,_chromosome:_1	AUGUSTUS	stop_codon	89640271	89640273	.	-	0	ID=g4167.t1.stop1;Parent=g4167.t1;
OW569403.1_Cistogaster_globosa_genome_assembly,_chromosome:_1	AUGUSTUS	CDS	89640271	89640486	0.82	-	0	ID=g4167.t1.CDS1;Parent=g4167.t1;
OW569403.1_Cistogaster_globosa_genome_assembly,_chromosome:_1	AUGUSTUS	exon	89640271	89640486	.	-	.	ID=g4167.t1.exon1;Parent=g4167.t1;
OW569403.1_Cistogaster_globosa_genome_assembly,_chromosome:_1	AUGUSTUS	start_codon	89640484	89640486	.	-	0	ID=g4167.t1.start1;Parent=g4167.t1;
OW569403.1_Cistogaster_globosa_genome_assembly,_chromosome:_1	AUGUSTUS	gene	89640571	89640819	.	-	.	ID=g4168;
OW569403.1_Cistogaster_globosa_genome_assembly,_chromosome:_1	AUGUSTUS	mRNA	89640571	89640819	1	-	.	ID=g4168.t1;Parent=g4168;
OW569403.1_Cistogaster_globosa_genome_assembly,_chromosome:_1	AUGUSTUS	stop_codon	89640571	89640573	.	-	0	ID=g4168.t1.stop1;Parent=g4168.t1;
OW569403.1_Cistogaster_globosa_genome_assembly,_chromosome:_1	AUGUSTUS	CDS	89640571	89640819	1	-	0	ID=g4168.t1.CDS1;Parent=g4168.t1;
OW569403.1_Cistogaster_globosa_genome_assembly,_chromosome:_1	AUGUSTUS	exon	89640571	89640819	.	-	.	ID=g4168.t1.exon1;Parent=g4168.t1;
OW569403.1_Cistogaster_globosa_genome_assembly,_chromosome:_1	AUGUSTUS	start_codon	89640817	89640819	.	-	0	ID=g4168.t1.start1;Parent=g4168.t1;
OW569403.1_Cistogaster_globosa_genome_assembly,_chromosome:_1	AUGUSTUS	gene	89658786	89659127	.	-	.	ID=g4169;
OW569403.1_Cistogaster_globosa_genome_assembly,_chromosome:_1	AUGUSTUS	mRNA	89658786	89659127	1	-	.	ID=g4169.t1;Parent=g4169;
OW569403.1_Cistogaster_globosa_genome_assembly,_chromosome:_1	AUGUSTUS	stop_codon	89658786	89658788	.	-	0	ID=g4169.t1.stop1;Parent=g4169.t1;
OW569403.1_Cistogaster_globosa_genome_assembly,_chromosome:_1	AUGUSTUS	CDS	89658786	89659127	1	-	0	ID=g4169.t1.CDS1;Parent=g4169.t1;
OW569403.1_Cistogaster_globosa_genome_assembly,_chromosome:_1	AUGUSTUS	exon	89658786	89659127	.	-	.	ID=g4169.t1.exon1;Parent=g4169.t1;
OW569403.1_Cistogaster_globosa_genome_assembly,_chromosome:_1	AUGUSTUS	start_codon	89659125	89659127	.	-	0	ID=g4169.t1.start1;Parent=g4169.t1;
OW569403.1_Cistogaster_globosa_genome_assembly,_chromosome:_1	AUGUSTUS	gene	89660114	89662041	.	-	.	ID=g4170;
OW569403.1_Cistogaster_globosa_genome_assembly,_chromosome:_1	AUGUSTUS	mRNA	89660114	89662041	0.35	-	.	ID=g4170.t1;Parent=g4170;
OW569403.1_Cistogaster_globosa_genome_assembly,_chromosome:_1	AUGUSTUS	stop_codon	89660114	89660116	.	-	0	ID=g4170.t1.stop1;Parent=g4170.t1;
OW569403.1_Cistogaster_globosa_genome_assembly,_chromosome:_1	AUGUSTUS	CDS	89660114	89660229	0.39	-	2	ID=g4170.t1.CDS1;Parent=g4170.t1;
OW569403.1_Cistogaster_globosa_genome_assembly,_chromosome:_1	AUGUSTUS	exon	89660114	89660229	.	-	.	ID=g4170.t1.exon1;Parent=g4170.t1;
OW569403.1_Cistogaster_globosa_genome_assembly,_chromosome:_1	AUGUSTUS	intron	89660230	89661950	0.35	-	.	ID=g4170.t1.intron1;Parent=g4170.t1;
OW569403.1_Cistogaster_globosa_genome_assembly,_chromosome:_1	AUGUSTUS	CDS	89661951	89662041	0.91	-	0	ID=g4170.t1.CDS2;Parent=g4170.t1;
OW569403.1_Cistogaster_globosa_genome_assembly,_chromosome:_1	AUGUSTUS	exon	89661951	89662041	.	-	.	ID=g4170.t1.exon2;Parent=g4170.t1;
OW569403.1_Cistogaster_globosa_genome_assembly,_chromosome:_1	AUGUSTUS	start_codon	89662039	89662041	.	-	0	ID=g4170.t1.start1;Parent=g4170.t1;
OW569403.1_Cistogaster_globosa_genome_assembly,_chromosome:_1	AUGUSTUS	gene	89660377	89661231	.	-	.	ID=g4171;
OW569403.1_Cistogaster_globosa_genome_assembly,_chromosome:_1	AUGUSTUS	mRNA	89660377	89661231	0.56	-	.	ID=g4171.t1;Parent=g4171;
OW569403.1_Cistogaster_globosa_genome_assembly,_chromosome:_1	AUGUSTUS	stop_codon	89660377	89660379	.	-	0	ID=g4171.t1.stop1;Parent=g4171.t1;
OW569403.1_Cistogaster_globosa_genome_assembly,_chromosome:_1	AUGUSTUS	CDS	89660377	89660578	0.59	-	1	ID=g4171.t1.CDS1;Parent=g4171.t1;
OW569403.1_Cistogaster_globosa_genome_assembly,_chromosome:_1	AUGUSTUS	exon	89660377	89660578	.	-	.	ID=g4171.t1.exon1;Parent=g4171.t1;
OW569403.1_Cistogaster_globosa_genome_assembly,_chromosome:_1	AUGUSTUS	intron	89660579	89661142	0.56	-	.	ID=g4171.t1.intron1;Parent=g4171.t1;
OW569403.1_Cistogaster_globosa_genome_assembly,_chromosome:_1	AUGUSTUS	CDS	89661143	89661231	0.64	-	0	ID=g4171.t1.CDS2;Parent=g4171.t1;
OW569403.1_Cistogaster_globosa_genome_assembly,_chromosome:_1	AUGUSTUS	exon	89661143	89661231	.	-	.	ID=g4171.t1.exon2;Parent=g4171.t1;
OW569403.1_Cistogaster_globosa_genome_assembly,_chromosome:_1	AUGUSTUS	start_codon	89661229	89661231	.	-	0	ID=g4171.t1.start1;Parent=g4171.t1;
OW569403.1_Cistogaster_globosa_genome_assembly,_chromosome:_1	AUGUSTUS	gene	89663186	89666168	.	-	.	ID=g4172;
OW569403.1_Cistogaster_globosa_genome_assembly,_chromosome:_1	AUGUSTUS	mRNA	89663186	89666168	0.5	-	.	ID=g4172.t1;Parent=g4172;
OW569403.1_Cistogaster_globosa_genome_assembly,_chromosome:_1	AUGUSTUS	stop_codon	89663186	89663188	.	-	0	ID=g4172.t1.stop1;Parent=g4172.t1;
OW569403.1_Cistogaster_globosa_genome_assembly,_chromosome:_1	AUGUSTUS	CDS	89663186	89663554	0.98	-	0	ID=g4172.t1.CDS1;Parent=g4172.t1;
OW569403.1_Cistogaster_globosa_genome_assembly,_chromosome:_1	AUGUSTUS	exon	89663186	89663554	.	-	.	ID=g4172.t1.exon1;Parent=g4172.t1;
OW569403.1_Cistogaster_globosa_genome_assembly,_chromosome:_1	AUGUSTUS	intron	89663555	89663611	0.97	-	.	ID=g4172.t1.intron1;Parent=g4172.t1;
OW569403.1_Cistogaster_globosa_genome_assembly,_chromosome:_1	AUGUSTUS	CDS	89663612	89663699	0.92	-	1	ID=g4172.t1.CDS2;Parent=g4172.t1;
OW569403.1_Cistogaster_globosa_genome_assembly,_chromosome:_1	AUGUSTUS	exon	89663612	89663699	.	-	.	ID=g4172.t1.exon2;Parent=g4172.t1;
OW569403.1_Cistogaster_globosa_genome_assembly,_chromosome:_1	AUGUSTUS	intron	89663700	89665359	0.8	-	.	ID=g4172.t1.intron2;Parent=g4172.t1;
OW569403.1_Cistogaster_globosa_genome_assembly,_chromosome:_1	AUGUSTUS	CDS	89665360	89665698	0.62	-	1	ID=g4172.t1.CDS3;Parent=g4172.t1;
OW569403.1_Cistogaster_globosa_genome_assembly,_chromosome:_1	AUGUSTUS	exon	89665360	89665698	.	-	.	ID=g4172.t1.exon3;Parent=g4172.t1;
OW569403.1_Cistogaster_globosa_genome_assembly,_chromosome:_1	AUGUSTUS	intron	89665699	89666001	0.62	-	.	ID=g4172.t1.intron3;Parent=g4172.t1;
OW569403.1_Cistogaster_globosa_genome_assembly,_chromosome:_1	AUGUSTUS	CDS	89666002	89666168	0.63	-	0	ID=g4172.t1.CDS4;Parent=g4172.t1;
OW569403.1_Cistogaster_globosa_genome_assembly,_chromosome:_1	AUGUSTUS	exon	89666002	89666168	.	-	.	ID=g4172.t1.exon4;Parent=g4172.t1;
OW569403.1_Cistogaster_globosa_genome_assembly,_chromosome:_1	AUGUSTUS	start_codon	89666166	89666168	.	-	0	ID=g4172.t1.start1;Parent=g4172.t1;
OW569403.1_Cistogaster_globosa_genome_assembly,_chromosome:_1	AUGUSTUS	gene	89666421	89666729	.	+	.	ID=g4173;
OW569403.1_Cistogaster_globosa_genome_assembly,_chromosome:_1	AUGUSTUS	mRNA	89666421	89666729	0.99	+	.	ID=g4173.t1;Parent=g4173;
OW569403.1_Cistogaster_globosa_genome_assembly,_chromosome:_1	AUGUSTUS	start_codon	89666421	89666423	.	+	0	ID=g4173.t1.start1;Parent=g4173.t1;
OW569403.1_Cistogaster_globosa_genome_assembly,_chromosome:_1	AUGUSTUS	CDS	89666421	89666729	0.99	+	0	ID=g4173.t1.CDS1;Parent=g4173.t1;
OW569403.1_Cistogaster_globosa_genome_assembly,_chromosome:_1	AUGUSTUS	exon	89666421	89666729	.	+	.	ID=g4173.t1.exon1;Parent=g4173.t1;
OW569403.1_Cistogaster_globosa_genome_assembly,_chromosome:_1	AUGUSTUS	stop_codon	89666727	89666729	.	+	0	ID=g4173.t1.stop1;Parent=g4173.t1;
OW569403.1_Cistogaster_globosa_genome_assembly,_chromosome:_1	AUGUSTUS	gene	89666507	89667963	.	-	.	ID=g4174;
OW569403.1_Cistogaster_globosa_genome_assembly,_chromosome:_1	AUGUSTUS	mRNA	89666507	89667963	0.93	-	.	ID=g4174.t1;Parent=g4174;
OW569403.1_Cistogaster_globosa_genome_assembly,_chromosome:_1	AUGUSTUS	stop_codon	89666507	89666509	.	-	0	ID=g4174.t1.stop1;Parent=g4174.t1;
OW569403.1_Cistogaster_globosa_genome_assembly,_chromosome:_1	AUGUSTUS	CDS	89666507	89666570	0.99	-	1	ID=g4174.t1.CDS1;Parent=g4174.t1;
OW569403.1_Cistogaster_globosa_genome_assembly,_chromosome:_1	AUGUSTUS	exon	89666507	89666570	.	-	.	ID=g4174.t1.exon1;Parent=g4174.t1;
OW569403.1_Cistogaster_globosa_genome_assembly,_chromosome:_1	AUGUSTUS	intron	89666571	89667265	0.99	-	.	ID=g4174.t1.intron1;Parent=g4174.t1;
OW569403.1_Cistogaster_globosa_genome_assembly,_chromosome:_1	AUGUSTUS	CDS	89667266	89667410	0.93	-	2	ID=g4174.t1.CDS2;Parent=g4174.t1;
OW569403.1_Cistogaster_globosa_genome_assembly,_chromosome:_1	AUGUSTUS	exon	89667266	89667410	.	-	.	ID=g4174.t1.exon2;Parent=g4174.t1;
OW569403.1_Cistogaster_globosa_genome_assembly,_chromosome:_1	AUGUSTUS	intron	89667411	89667548	0.93	-	.	ID=g4174.t1.intron2;Parent=g4174.t1;
OW569403.1_Cistogaster_globosa_genome_assembly,_chromosome:_1	AUGUSTUS	CDS	89667549	89667963	0.93	-	0	ID=g4174.t1.CDS3;Parent=g4174.t1;
OW569403.1_Cistogaster_globosa_genome_assembly,_chromosome:_1	AUGUSTUS	exon	89667549	89667963	.	-	.	ID=g4174.t1.exon3;Parent=g4174.t1;
OW569403.1_Cistogaster_globosa_genome_assembly,_chromosome:_1	AUGUSTUS	start_codon	89667961	89667963	.	-	0	ID=g4174.t1.start1;Parent=g4174.t1;
OW569403.1_Cistogaster_globosa_genome_assembly,_chromosome:_1	AUGUSTUS	gene	89709712	89710050	.	+	.	ID=g4175;
OW569403.1_Cistogaster_globosa_genome_assembly,_chromosome:_1	AUGUSTUS	mRNA	89709712	89710050	1	+	.	ID=g4175.t1;Parent=g4175;
OW569403.1_Cistogaster_globosa_genome_assembly,_chromosome:_1	AUGUSTUS	start_codon	89709712	89709714	.	+	0	ID=g4175.t1.start1;Parent=g4175.t1;
OW569403.1_Cistogaster_globosa_genome_assembly,_chromosome:_1	AUGUSTUS	CDS	89709712	89710050	1	+	0	ID=g4175.t1.CDS1;Parent=g4175.t1;
OW569403.1_Cistogaster_globosa_genome_assembly,_chromosome:_1	AUGUSTUS	exon	89709712	89710050	.	+	.	ID=g4175.t1.exon1;Parent=g4175.t1;
OW569403.1_Cistogaster_globosa_genome_assembly,_chromosome:_1	AUGUSTUS	stop_codon	89710048	89710050	.	+	0	ID=g4175.t1.stop1;Parent=g4175.t1;
OW569403.1_Cistogaster_globosa_genome_assembly,_chromosome:_1	AUGUSTUS	gene	89710494	89710883	.	+	.	ID=g4176;
OW569403.1_Cistogaster_globosa_genome_assembly,_chromosome:_1	AUGUSTUS	mRNA	89710494	89710883	0.84	+	.	ID=g4176.t1;Parent=g4176;
OW569403.1_Cistogaster_globosa_genome_assembly,_chromosome:_1	AUGUSTUS	start_codon	89710494	89710496	.	+	0	ID=g4176.t1.start1;Parent=g4176.t1;
OW569403.1_Cistogaster_globosa_genome_assembly,_chromosome:_1	AUGUSTUS	CDS	89710494	89710883	0.84	+	0	ID=g4176.t1.CDS1;Parent=g4176.t1;
OW569403.1_Cistogaster_globosa_genome_assembly,_chromosome:_1	AUGUSTUS	exon	89710494	89710883	.	+	.	ID=g4176.t1.exon1;Parent=g4176.t1;
OW569403.1_Cistogaster_globosa_genome_assembly,_chromosome:_1	AUGUSTUS	stop_codon	89710881	89710883	.	+	0	ID=g4176.t1.stop1;Parent=g4176.t1;
OW569403.1_Cistogaster_globosa_genome_assembly,_chromosome:_1	AUGUSTUS	gene	89711820	89712755	.	-	.	ID=g4177;
OW569403.1_Cistogaster_globosa_genome_assembly,_chromosome:_1	AUGUSTUS	mRNA	89711820	89712755	0.93	-	.	ID=g4177.t1;Parent=g4177;
OW569403.1_Cistogaster_globosa_genome_assembly,_chromosome:_1	AUGUSTUS	stop_codon	89711820	89711822	.	-	0	ID=g4177.t1.stop1;Parent=g4177.t1;
OW569403.1_Cistogaster_globosa_genome_assembly,_chromosome:_1	AUGUSTUS	CDS	89711820	89712755	0.93	-	0	ID=g4177.t1.CDS1;Parent=g4177.t1;
OW569403.1_Cistogaster_globosa_genome_assembly,_chromosome:_1	AUGUSTUS	exon	89711820	89712755	.	-	.	ID=g4177.t1.exon1;Parent=g4177.t1;
OW569403.1_Cistogaster_globosa_genome_assembly,_chromosome:_1	AUGUSTUS	start_codon	89712753	89712755	.	-	0	ID=g4177.t1.start1;Parent=g4177.t1;
OW569403.1_Cistogaster_globosa_genome_assembly,_chromosome:_1	AUGUSTUS	gene	89737145	89758160	.	-	.	ID=g4178;
OW569403.1_Cistogaster_globosa_genome_assembly,_chromosome:_1	AUGUSTUS	mRNA	89737145	89758160	0.58	-	.	ID=g4178.t1;Parent=g4178;
OW569403.1_Cistogaster_globosa_genome_assembly,_chromosome:_1	AUGUSTUS	stop_codon	89737145	89737147	.	-	0	ID=g4178.t1.stop1;Parent=g4178.t1;
OW569403.1_Cistogaster_globosa_genome_assembly,_chromosome:_1	AUGUSTUS	CDS	89737145	89737394	0.65	-	1	ID=g4178.t1.CDS1;Parent=g4178.t1;
OW569403.1_Cistogaster_globosa_genome_assembly,_chromosome:_1	AUGUSTUS	exon	89737145	89737394	.	-	.	ID=g4178.t1.exon1;Parent=g4178.t1;
OW569403.1_Cistogaster_globosa_genome_assembly,_chromosome:_1	AUGUSTUS	intron	89737395	89757899	0.58	-	.	ID=g4178.t1.intron1;Parent=g4178.t1;
OW569403.1_Cistogaster_globosa_genome_assembly,_chromosome:_1	AUGUSTUS	CDS	89757900	89757927	0.85	-	2	ID=g4178.t1.CDS2;Parent=g4178.t1;
OW569403.1_Cistogaster_globosa_genome_assembly,_chromosome:_1	AUGUSTUS	exon	89757900	89757927	.	-	.	ID=g4178.t1.exon2;Parent=g4178.t1;
OW569403.1_Cistogaster_globosa_genome_assembly,_chromosome:_1	AUGUSTUS	intron	89757928	89758000	1	-	.	ID=g4178.t1.intron2;Parent=g4178.t1;
OW569403.1_Cistogaster_globosa_genome_assembly,_chromosome:_1	AUGUSTUS	CDS	89758001	89758160	1	-	0	ID=g4178.t1.CDS3;Parent=g4178.t1;
OW569403.1_Cistogaster_globosa_genome_assembly,_chromosome:_1	AUGUSTUS	exon	89758001	89758160	.	-	.	ID=g4178.t1.exon3;Parent=g4178.t1;
OW569403.1_Cistogaster_globosa_genome_assembly,_chromosome:_1	AUGUSTUS	start_codon	89758158	89758160	.	-	0	ID=g4178.t1.start1;Parent=g4178.t1;
OW569403.1_Cistogaster_globosa_genome_assembly,_chromosome:_1	AUGUSTUS	gene	89758344	89758928	.	-	.	ID=g4179;
OW569403.1_Cistogaster_globosa_genome_assembly,_chromosome:_1	AUGUSTUS	mRNA	89758344	89758928	1	-	.	ID=g4179.t1;Parent=g4179;
OW569403.1_Cistogaster_globosa_genome_assembly,_chromosome:_1	AUGUSTUS	stop_codon	89758344	89758346	.	-	0	ID=g4179.t1.stop1;Parent=g4179.t1;
OW569403.1_Cistogaster_globosa_genome_assembly,_chromosome:_1	AUGUSTUS	CDS	89758344	89758928	1	-	0	ID=g4179.t1.CDS1;Parent=g4179.t1;
OW569403.1_Cistogaster_globosa_genome_assembly,_chromosome:_1	AUGUSTUS	exon	89758344	89758928	.	-	.	ID=g4179.t1.exon1;Parent=g4179.t1;
OW569403.1_Cistogaster_globosa_genome_assembly,_chromosome:_1	AUGUSTUS	start_codon	89758926	89758928	.	-	0	ID=g4179.t1.start1;Parent=g4179.t1;
OW569403.1_Cistogaster_globosa_genome_assembly,_chromosome:_1	AUGUSTUS	gene	89758982	89759259	.	-	.	ID=g4180;
OW569403.1_Cistogaster_globosa_genome_assembly,_chromosome:_1	AUGUSTUS	mRNA	89758982	89759259	0.64	-	.	ID=g4180.t1;Parent=g4180;
OW569403.1_Cistogaster_globosa_genome_assembly,_chromosome:_1	AUGUSTUS	stop_codon	89758982	89758984	.	-	0	ID=g4180.t1.stop1;Parent=g4180.t1;
OW569403.1_Cistogaster_globosa_genome_assembly,_chromosome:_1	AUGUSTUS	CDS	89758982	89759044	0.86	-	0	ID=g4180.t1.CDS1;Parent=g4180.t1;
OW569403.1_Cistogaster_globosa_genome_assembly,_chromosome:_1	AUGUSTUS	exon	89758982	89759044	.	-	.	ID=g4180.t1.exon1;Parent=g4180.t1;
OW569403.1_Cistogaster_globosa_genome_assembly,_chromosome:_1	AUGUSTUS	intron	89759045	89759091	0.64	-	.	ID=g4180.t1.intron1;Parent=g4180.t1;
OW569403.1_Cistogaster_globosa_genome_assembly,_chromosome:_1	AUGUSTUS	CDS	89759092	89759259	0.66	-	0	ID=g4180.t1.CDS2;Parent=g4180.t1;
OW569403.1_Cistogaster_globosa_genome_assembly,_chromosome:_1	AUGUSTUS	exon	89759092	89759259	.	-	.	ID=g4180.t1.exon2;Parent=g4180.t1;
OW569403.1_Cistogaster_globosa_genome_assembly,_chromosome:_1	AUGUSTUS	start_codon	89759257	89759259	.	-	0	ID=g4180.t1.start1;Parent=g4180.t1;
OW569403.1_Cistogaster_globosa_genome_assembly,_chromosome:_1	AUGUSTUS	gene	89765333	89766004	.	+	.	ID=g4181;
OW569403.1_Cistogaster_globosa_genome_assembly,_chromosome:_1	AUGUSTUS	mRNA	89765333	89766004	1	+	.	ID=g4181.t1;Parent=g4181;
OW569403.1_Cistogaster_globosa_genome_assembly,_chromosome:_1	AUGUSTUS	start_codon	89765333	89765335	.	+	0	ID=g4181.t1.start1;Parent=g4181.t1;
OW569403.1_Cistogaster_globosa_genome_assembly,_chromosome:_1	AUGUSTUS	CDS	89765333	89766004	1	+	0	ID=g4181.t1.CDS1;Parent=g4181.t1;
OW569403.1_Cistogaster_globosa_genome_assembly,_chromosome:_1	AUGUSTUS	exon	89765333	89766004	.	+	.	ID=g4181.t1.exon1;Parent=g4181.t1;
OW569403.1_Cistogaster_globosa_genome_assembly,_chromosome:_1	AUGUSTUS	stop_codon	89766002	89766004	.	+	0	ID=g4181.t1.stop1;Parent=g4181.t1;
OW569403.1_Cistogaster_globosa_genome_assembly,_chromosome:_1	AUGUSTUS	gene	89768285	89768590	.	+	.	ID=g4182;
OW569403.1_Cistogaster_globosa_genome_assembly,_chromosome:_1	AUGUSTUS	mRNA	89768285	89768590	1	+	.	ID=g4182.t1;Parent=g4182;
OW569403.1_Cistogaster_globosa_genome_assembly,_chromosome:_1	AUGUSTUS	start_codon	89768285	89768287	.	+	0	ID=g4182.t1.start1;Parent=g4182.t1;
OW569403.1_Cistogaster_globosa_genome_assembly,_chromosome:_1	AUGUSTUS	CDS	89768285	89768590	1	+	0	ID=g4182.t1.CDS1;Parent=g4182.t1;
OW569403.1_Cistogaster_globosa_genome_assembly,_chromosome:_1	AUGUSTUS	exon	89768285	89768590	.	+	.	ID=g4182.t1.exon1;Parent=g4182.t1;
OW569403.1_Cistogaster_globosa_genome_assembly,_chromosome:_1	AUGUSTUS	stop_codon	89768588	89768590	.	+	0	ID=g4182.t1.stop1;Parent=g4182.t1;
OW569403.1_Cistogaster_globosa_genome_assembly,_chromosome:_1	AUGUSTUS	gene	89780986	89783502	.	+	.	ID=g4183;
OW569403.1_Cistogaster_globosa_genome_assembly,_chromosome:_1	AUGUSTUS	mRNA	89780986	89783502	1	+	.	ID=g4183.t1;Parent=g4183;
OW569403.1_Cistogaster_globosa_genome_assembly,_chromosome:_1	AUGUSTUS	start_codon	89780986	89780988	.	+	0	ID=g4183.t1.start1;Parent=g4183.t1;
OW569403.1_Cistogaster_globosa_genome_assembly,_chromosome:_1	AUGUSTUS	CDS	89780986	89783502	1	+	0	ID=g4183.t1.CDS1;Parent=g4183.t1;
OW569403.1_Cistogaster_globosa_genome_assembly,_chromosome:_1	AUGUSTUS	exon	89780986	89783502	.	+	.	ID=g4183.t1.exon1;Parent=g4183.t1;
OW569403.1_Cistogaster_globosa_genome_assembly,_chromosome:_1	AUGUSTUS	stop_codon	89783500	89783502	.	+	0	ID=g4183.t1.stop1;Parent=g4183.t1;
OW569403.1_Cistogaster_globosa_genome_assembly,_chromosome:_1	AUGUSTUS	gene	89787734	89790888	.	-	.	ID=g4184;
OW569403.1_Cistogaster_globosa_genome_assembly,_chromosome:_1	AUGUSTUS	mRNA	89787734	89790888	0.94	-	.	ID=g4184.t1;Parent=g4184;
OW569403.1_Cistogaster_globosa_genome_assembly,_chromosome:_1	AUGUSTUS	stop_codon	89787734	89787736	.	-	0	ID=g4184.t1.stop1;Parent=g4184.t1;
OW569403.1_Cistogaster_globosa_genome_assembly,_chromosome:_1	AUGUSTUS	CDS	89787734	89787787	0.95	-	0	ID=g4184.t1.CDS1;Parent=g4184.t1;
OW569403.1_Cistogaster_globosa_genome_assembly,_chromosome:_1	AUGUSTUS	exon	89787734	89787787	.	-	.	ID=g4184.t1.exon1;Parent=g4184.t1;
OW569403.1_Cistogaster_globosa_genome_assembly,_chromosome:_1	AUGUSTUS	intron	89787788	89789415	0.95	-	.	ID=g4184.t1.intron1;Parent=g4184.t1;
OW569403.1_Cistogaster_globosa_genome_assembly,_chromosome:_1	AUGUSTUS	CDS	89789416	89789522	0.96	-	2	ID=g4184.t1.CDS2;Parent=g4184.t1;
OW569403.1_Cistogaster_globosa_genome_assembly,_chromosome:_1	AUGUSTUS	exon	89789416	89789522	.	-	.	ID=g4184.t1.exon2;Parent=g4184.t1;
OW569403.1_Cistogaster_globosa_genome_assembly,_chromosome:_1	AUGUSTUS	intron	89789523	89789911	0.96	-	.	ID=g4184.t1.intron2;Parent=g4184.t1;
OW569403.1_Cistogaster_globosa_genome_assembly,_chromosome:_1	AUGUSTUS	CDS	89789912	89790164	0.97	-	0	ID=g4184.t1.CDS3;Parent=g4184.t1;
OW569403.1_Cistogaster_globosa_genome_assembly,_chromosome:_1	AUGUSTUS	exon	89789912	89790164	.	-	.	ID=g4184.t1.exon3;Parent=g4184.t1;
OW569403.1_Cistogaster_globosa_genome_assembly,_chromosome:_1	AUGUSTUS	intron	89790165	89790690	0.99	-	.	ID=g4184.t1.intron3;Parent=g4184.t1;
OW569403.1_Cistogaster_globosa_genome_assembly,_chromosome:_1	AUGUSTUS	CDS	89790691	89790888	0.99	-	0	ID=g4184.t1.CDS4;Parent=g4184.t1;
OW569403.1_Cistogaster_globosa_genome_assembly,_chromosome:_1	AUGUSTUS	exon	89790691	89790888	.	-	.	ID=g4184.t1.exon4;Parent=g4184.t1;
OW569403.1_Cistogaster_globosa_genome_assembly,_chromosome:_1	AUGUSTUS	start_codon	89790886	89790888	.	-	0	ID=g4184.t1.start1;Parent=g4184.t1;
OW569403.1_Cistogaster_globosa_genome_assembly,_chromosome:_1	AUGUSTUS	gene	89790927	89791784	.	-	.	ID=g4185;
OW569403.1_Cistogaster_globosa_genome_assembly,_chromosome:_1	AUGUSTUS	mRNA	89790927	89791784	1	-	.	ID=g4185.t1;Parent=g4185;
OW569403.1_Cistogaster_globosa_genome_assembly,_chromosome:_1	AUGUSTUS	stop_codon	89790927	89790929	.	-	0	ID=g4185.t1.stop1;Parent=g4185.t1;
OW569403.1_Cistogaster_globosa_genome_assembly,_chromosome:_1	AUGUSTUS	CDS	89790927	89791784	1	-	0	ID=g4185.t1.CDS1;Parent=g4185.t1;
OW569403.1_Cistogaster_globosa_genome_assembly,_chromosome:_1	AUGUSTUS	exon	89790927	89791784	.	-	.	ID=g4185.t1.exon1;Parent=g4185.t1;
OW569403.1_Cistogaster_globosa_genome_assembly,_chromosome:_1	AUGUSTUS	start_codon	89791782	89791784	.	-	0	ID=g4185.t1.start1;Parent=g4185.t1;
OW569403.1_Cistogaster_globosa_genome_assembly,_chromosome:_1	AUGUSTUS	gene	89796008	89796322	.	+	.	ID=g4186;
OW569403.1_Cistogaster_globosa_genome_assembly,_chromosome:_1	AUGUSTUS	mRNA	89796008	89796322	0.52	+	.	ID=g4186.t1;Parent=g4186;
OW569403.1_Cistogaster_globosa_genome_assembly,_chromosome:_1	AUGUSTUS	start_codon	89796008	89796010	.	+	0	ID=g4186.t1.start1;Parent=g4186.t1;
OW569403.1_Cistogaster_globosa_genome_assembly,_chromosome:_1	AUGUSTUS	CDS	89796008	89796133	0.98	+	0	ID=g4186.t1.CDS1;Parent=g4186.t1;
OW569403.1_Cistogaster_globosa_genome_assembly,_chromosome:_1	AUGUSTUS	exon	89796008	89796133	.	+	.	ID=g4186.t1.exon1;Parent=g4186.t1;
OW569403.1_Cistogaster_globosa_genome_assembly,_chromosome:_1	AUGUSTUS	intron	89796134	89796235	0.52	+	.	ID=g4186.t1.intron1;Parent=g4186.t1;
OW569403.1_Cistogaster_globosa_genome_assembly,_chromosome:_1	AUGUSTUS	CDS	89796236	89796322	0.52	+	0	ID=g4186.t1.CDS2;Parent=g4186.t1;
OW569403.1_Cistogaster_globosa_genome_assembly,_chromosome:_1	AUGUSTUS	exon	89796236	89796322	.	+	.	ID=g4186.t1.exon2;Parent=g4186.t1;
OW569403.1_Cistogaster_globosa_genome_assembly,_chromosome:_1	AUGUSTUS	stop_codon	89796320	89796322	.	+	0	ID=g4186.t1.stop1;Parent=g4186.t1;
OW569403.1_Cistogaster_globosa_genome_assembly,_chromosome:_1	AUGUSTUS	gene	89803682	89804323	.	-	.	ID=g4187;
OW569403.1_Cistogaster_globosa_genome_assembly,_chromosome:_1	AUGUSTUS	mRNA	89803682	89804323	1	-	.	ID=g4187.t1;Parent=g4187;
OW569403.1_Cistogaster_globosa_genome_assembly,_chromosome:_1	AUGUSTUS	stop_codon	89803682	89803684	.	-	0	ID=g4187.t1.stop1;Parent=g4187.t1;
OW569403.1_Cistogaster_globosa_genome_assembly,_chromosome:_1	AUGUSTUS	CDS	89803682	89804323	1	-	0	ID=g4187.t1.CDS1;Parent=g4187.t1;
OW569403.1_Cistogaster_globosa_genome_assembly,_chromosome:_1	AUGUSTUS	exon	89803682	89804323	.	-	.	ID=g4187.t1.exon1;Parent=g4187.t1;
OW569403.1_Cistogaster_globosa_genome_assembly,_chromosome:_1	AUGUSTUS	start_codon	89804321	89804323	.	-	0	ID=g4187.t1.start1;Parent=g4187.t1;
OW569403.1_Cistogaster_globosa_genome_assembly,_chromosome:_1	AUGUSTUS	gene	89806787	89807635	.	-	.	ID=g4188;
OW569403.1_Cistogaster_globosa_genome_assembly,_chromosome:_1	AUGUSTUS	mRNA	89806787	89807635	0.21	-	.	ID=g4188.t1;Parent=g4188;
OW569403.1_Cistogaster_globosa_genome_assembly,_chromosome:_1	AUGUSTUS	stop_codon	89806787	89806789	.	-	0	ID=g4188.t1.stop1;Parent=g4188.t1;
OW569403.1_Cistogaster_globosa_genome_assembly,_chromosome:_1	AUGUSTUS	CDS	89806787	89806920	1	-	2	ID=g4188.t1.CDS1;Parent=g4188.t1;
OW569403.1_Cistogaster_globosa_genome_assembly,_chromosome:_1	AUGUSTUS	exon	89806787	89806920	.	-	.	ID=g4188.t1.exon1;Parent=g4188.t1;
OW569403.1_Cistogaster_globosa_genome_assembly,_chromosome:_1	AUGUSTUS	intron	89806921	89806983	1	-	.	ID=g4188.t1.intron1;Parent=g4188.t1;
OW569403.1_Cistogaster_globosa_genome_assembly,_chromosome:_1	AUGUSTUS	CDS	89806984	89806988	1	-	1	ID=g4188.t1.CDS2;Parent=g4188.t1;
OW569403.1_Cistogaster_globosa_genome_assembly,_chromosome:_1	AUGUSTUS	exon	89806984	89806988	.	-	.	ID=g4188.t1.exon2;Parent=g4188.t1;
OW569403.1_Cistogaster_globosa_genome_assembly,_chromosome:_1	AUGUSTUS	intron	89806989	89807120	1	-	.	ID=g4188.t1.intron2;Parent=g4188.t1;
OW569403.1_Cistogaster_globosa_genome_assembly,_chromosome:_1	AUGUSTUS	CDS	89807121	89807143	1	-	0	ID=g4188.t1.CDS3;Parent=g4188.t1;
OW569403.1_Cistogaster_globosa_genome_assembly,_chromosome:_1	AUGUSTUS	exon	89807121	89807143	.	-	.	ID=g4188.t1.exon3;Parent=g4188.t1;
OW569403.1_Cistogaster_globosa_genome_assembly,_chromosome:_1	AUGUSTUS	intron	89807144	89807197	1	-	.	ID=g4188.t1.intron3;Parent=g4188.t1;
OW569403.1_Cistogaster_globosa_genome_assembly,_chromosome:_1	AUGUSTUS	CDS	89807198	89807273	0.48	-	1	ID=g4188.t1.CDS4;Parent=g4188.t1;
OW569403.1_Cistogaster_globosa_genome_assembly,_chromosome:_1	AUGUSTUS	exon	89807198	89807273	.	-	.	ID=g4188.t1.exon4;Parent=g4188.t1;
OW569403.1_Cistogaster_globosa_genome_assembly,_chromosome:_1	AUGUSTUS	intron	89807274	89807372	0.48	-	.	ID=g4188.t1.intron4;Parent=g4188.t1;
OW569403.1_Cistogaster_globosa_genome_assembly,_chromosome:_1	AUGUSTUS	CDS	89807373	89807545	0.98	-	0	ID=g4188.t1.CDS5;Parent=g4188.t1;
OW569403.1_Cistogaster_globosa_genome_assembly,_chromosome:_1	AUGUSTUS	exon	89807373	89807545	.	-	.	ID=g4188.t1.exon5;Parent=g4188.t1;
OW569403.1_Cistogaster_globosa_genome_assembly,_chromosome:_1	AUGUSTUS	intron	89807546	89807629	1	-	.	ID=g4188.t1.intron5;Parent=g4188.t1;
OW569403.1_Cistogaster_globosa_genome_assembly,_chromosome:_1	AUGUSTUS	CDS	89807630	89807635	0.48	-	0	ID=g4188.t1.CDS6;Parent=g4188.t1;
OW569403.1_Cistogaster_globosa_genome_assembly,_chromosome:_1	AUGUSTUS	exon	89807630	89807635	.	-	.	ID=g4188.t1.exon6;Parent=g4188.t1;
OW569403.1_Cistogaster_globosa_genome_assembly,_chromosome:_1	AUGUSTUS	start_codon	89807633	89807635	.	-	0	ID=g4188.t1.start1;Parent=g4188.t1;
OW569403.1_Cistogaster_globosa_genome_assembly,_chromosome:_1	AUGUSTUS	gene	89808104	89808464	.	-	.	ID=g4189;
OW569403.1_Cistogaster_globosa_genome_assembly,_chromosome:_1	AUGUSTUS	mRNA	89808104	89808464	1	-	.	ID=g4189.t1;Parent=g4189;
OW569403.1_Cistogaster_globosa_genome_assembly,_chromosome:_1	AUGUSTUS	stop_codon	89808104	89808106	.	-	0	ID=g4189.t1.stop1;Parent=g4189.t1;
OW569403.1_Cistogaster_globosa_genome_assembly,_chromosome:_1	AUGUSTUS	CDS	89808104	89808213	1	-	2	ID=g4189.t1.CDS1;Parent=g4189.t1;
OW569403.1_Cistogaster_globosa_genome_assembly,_chromosome:_1	AUGUSTUS	exon	89808104	89808213	.	-	.	ID=g4189.t1.exon1;Parent=g4189.t1;
OW569403.1_Cistogaster_globosa_genome_assembly,_chromosome:_1	AUGUSTUS	intron	89808214	89808265	1	-	.	ID=g4189.t1.intron1;Parent=g4189.t1;
OW569403.1_Cistogaster_globosa_genome_assembly,_chromosome:_1	AUGUSTUS	CDS	89808266	89808464	1	-	0	ID=g4189.t1.CDS2;Parent=g4189.t1;
OW569403.1_Cistogaster_globosa_genome_assembly,_chromosome:_1	AUGUSTUS	exon	89808266	89808464	.	-	.	ID=g4189.t1.exon2;Parent=g4189.t1;
OW569403.1_Cistogaster_globosa_genome_assembly,_chromosome:_1	AUGUSTUS	start_codon	89808462	89808464	.	-	0	ID=g4189.t1.start1;Parent=g4189.t1;
OW569403.1_Cistogaster_globosa_genome_assembly,_chromosome:_1	AUGUSTUS	gene	89809728	89811697	.	-	.	ID=g4190;
OW569403.1_Cistogaster_globosa_genome_assembly,_chromosome:_1	AUGUSTUS	mRNA	89811152	89811511	0.89	-	.	ID=g4190.t1;Parent=g4190;
OW569403.1_Cistogaster_globosa_genome_assembly,_chromosome:_1	AUGUSTUS	stop_codon	89811152	89811154	.	-	0	ID=g4190.t1.stop1;Parent=g4190.t1;
OW569403.1_Cistogaster_globosa_genome_assembly,_chromosome:_1	AUGUSTUS	CDS	89811152	89811511	0.89	-	0	ID=g4190.t1.CDS1;Parent=g4190.t1;
OW569403.1_Cistogaster_globosa_genome_assembly,_chromosome:_1	AUGUSTUS	exon	89811152	89811511	.	-	.	ID=g4190.t1.exon1;Parent=g4190.t1;
OW569403.1_Cistogaster_globosa_genome_assembly,_chromosome:_1	AUGUSTUS	start_codon	89811509	89811511	.	-	0	ID=g4190.t1.start1;Parent=g4190.t1;
OW569403.1_Cistogaster_globosa_genome_assembly,_chromosome:_1	AUGUSTUS	mRNA	89809728	89811511	0.45	-	.	ID=g4190.t2;Parent=g4190;
OW569403.1_Cistogaster_globosa_genome_assembly,_chromosome:_1	AUGUSTUS	stop_codon	89809728	89809730	.	-	0	ID=g4190.t2.stop1;Parent=g4190.t2;
OW569403.1_Cistogaster_globosa_genome_assembly,_chromosome:_1	AUGUSTUS	CDS	89809728	89810527	0.64	-	2	ID=g4190.t2.CDS1;Parent=g4190.t2;
OW569403.1_Cistogaster_globosa_genome_assembly,_chromosome:_1	AUGUSTUS	exon	89809728	89810527	.	-	.	ID=g4190.t2.exon1;Parent=g4190.t2;
OW569403.1_Cistogaster_globosa_genome_assembly,_chromosome:_1	AUGUSTUS	intron	89810528	89811447	0.45	-	.	ID=g4190.t2.intron1;Parent=g4190.t2;
OW569403.1_Cistogaster_globosa_genome_assembly,_chromosome:_1	AUGUSTUS	CDS	89811448	89811511	0.64	-	0	ID=g4190.t2.CDS2;Parent=g4190.t2;
OW569403.1_Cistogaster_globosa_genome_assembly,_chromosome:_1	AUGUSTUS	exon	89811448	89811511	.	-	.	ID=g4190.t2.exon2;Parent=g4190.t2;
OW569403.1_Cistogaster_globosa_genome_assembly,_chromosome:_1	AUGUSTUS	start_codon	89811509	89811511	.	-	0	ID=g4190.t2.start1;Parent=g4190.t2;
OW569403.1_Cistogaster_globosa_genome_assembly,_chromosome:_1	GeneMark.hmm3	mRNA	89809728	89811697	.	-	.	ID=g4190.t3;Parent=g4190;
OW569403.1_Cistogaster_globosa_genome_assembly,_chromosome:_1	GeneMark.hmm3	stop_codon	89809728	89809730	.	-	0	ID=g4190.t3.stop1;Parent=g4190.t3;
OW569403.1_Cistogaster_globosa_genome_assembly,_chromosome:_1	GeneMark.hmm3	CDS	89809728	89810163	.	-	1	ID=g4190.t3.CDS1;Parent=g4190.t3;
OW569403.1_Cistogaster_globosa_genome_assembly,_chromosome:_1	GeneMark.hmm3	exon	89809728	89810163	0	-	.	ID=g4190.t3.exon1;Parent=g4190.t3;
OW569403.1_Cistogaster_globosa_genome_assembly,_chromosome:_1	GeneMark.hmm3	intron	89810164	89811362	.	-	0	ID=g4190.t3.intron1;Parent=g4190.t3;
OW569403.1_Cistogaster_globosa_genome_assembly,_chromosome:_1	GeneMark.hmm3	CDS	89811363	89811697	.	-	0	ID=g4190.t3.CDS2;Parent=g4190.t3;
OW569403.1_Cistogaster_globosa_genome_assembly,_chromosome:_1	GeneMark.hmm3	exon	89811363	89811697	0	-	.	ID=g4190.t3.exon2;Parent=g4190.t3;
OW569403.1_Cistogaster_globosa_genome_assembly,_chromosome:_1	GeneMark.hmm3	start_codon	89811695	89811697	.	-	0	ID=g4190.t3.start1;Parent=g4190.t3;
OW569403.1_Cistogaster_globosa_genome_assembly,_chromosome:_1	AUGUSTUS	gene	89811812	89813132	.	-	.	ID=g4191;
OW569403.1_Cistogaster_globosa_genome_assembly,_chromosome:_1	AUGUSTUS	mRNA	89812779	89813132	0.76	-	.	ID=g4191.t1;Parent=g4191;
OW569403.1_Cistogaster_globosa_genome_assembly,_chromosome:_1	AUGUSTUS	stop_codon	89812779	89812781	.	-	0	ID=g4191.t1.stop1;Parent=g4191.t1;
OW569403.1_Cistogaster_globosa_genome_assembly,_chromosome:_1	AUGUSTUS	CDS	89812779	89812985	0.77	-	0	ID=g4191.t1.CDS1;Parent=g4191.t1;
OW569403.1_Cistogaster_globosa_genome_assembly,_chromosome:_1	AUGUSTUS	exon	89812779	89812985	.	-	.	ID=g4191.t1.exon1;Parent=g4191.t1;
OW569403.1_Cistogaster_globosa_genome_assembly,_chromosome:_1	AUGUSTUS	intron	89812986	89813036	0.76	-	.	ID=g4191.t1.intron1;Parent=g4191.t1;
OW569403.1_Cistogaster_globosa_genome_assembly,_chromosome:_1	AUGUSTUS	CDS	89813037	89813132	0.97	-	0	ID=g4191.t1.CDS2;Parent=g4191.t1;
OW569403.1_Cistogaster_globosa_genome_assembly,_chromosome:_1	AUGUSTUS	exon	89813037	89813132	.	-	.	ID=g4191.t1.exon2;Parent=g4191.t1;
OW569403.1_Cistogaster_globosa_genome_assembly,_chromosome:_1	AUGUSTUS	start_codon	89813130	89813132	.	-	0	ID=g4191.t1.start1;Parent=g4191.t1;
OW569403.1_Cistogaster_globosa_genome_assembly,_chromosome:_1	AUGUSTUS	mRNA	89811812	89813132	0.16	-	.	ID=g4191.t2;Parent=g4191;
OW569403.1_Cistogaster_globosa_genome_assembly,_chromosome:_1	AUGUSTUS	stop_codon	89811812	89811814	.	-	0	ID=g4191.t2.stop1;Parent=g4191.t2;
OW569403.1_Cistogaster_globosa_genome_assembly,_chromosome:_1	AUGUSTUS	CDS	89811812	89812062	0.57	-	2	ID=g4191.t2.CDS1;Parent=g4191.t2;
OW569403.1_Cistogaster_globosa_genome_assembly,_chromosome:_1	AUGUSTUS	exon	89811812	89812062	.	-	.	ID=g4191.t2.exon1;Parent=g4191.t2;
OW569403.1_Cistogaster_globosa_genome_assembly,_chromosome:_1	AUGUSTUS	intron	89812063	89812115	0.56	-	.	ID=g4191.t2.intron1;Parent=g4191.t2;
OW569403.1_Cistogaster_globosa_genome_assembly,_chromosome:_1	AUGUSTUS	CDS	89812116	89812529	0.17	-	2	ID=g4191.t2.CDS2;Parent=g4191.t2;
OW569403.1_Cistogaster_globosa_genome_assembly,_chromosome:_1	AUGUSTUS	exon	89812116	89812529	.	-	.	ID=g4191.t2.exon2;Parent=g4191.t2;
OW569403.1_Cistogaster_globosa_genome_assembly,_chromosome:_1	AUGUSTUS	intron	89812530	89812579	0.26	-	.	ID=g4191.t2.intron2;Parent=g4191.t2;
OW569403.1_Cistogaster_globosa_genome_assembly,_chromosome:_1	AUGUSTUS	CDS	89812580	89812778	0.63	-	0	ID=g4191.t2.CDS3;Parent=g4191.t2;
OW569403.1_Cistogaster_globosa_genome_assembly,_chromosome:_1	AUGUSTUS	exon	89812580	89812778	.	-	.	ID=g4191.t2.exon3;Parent=g4191.t2;
OW569403.1_Cistogaster_globosa_genome_assembly,_chromosome:_1	AUGUSTUS	intron	89812779	89813036	0.64	-	.	ID=g4191.t2.intron3;Parent=g4191.t2;
OW569403.1_Cistogaster_globosa_genome_assembly,_chromosome:_1	AUGUSTUS	CDS	89813037	89813132	0.86	-	0	ID=g4191.t2.CDS4;Parent=g4191.t2;
OW569403.1_Cistogaster_globosa_genome_assembly,_chromosome:_1	AUGUSTUS	exon	89813037	89813132	.	-	.	ID=g4191.t2.exon4;Parent=g4191.t2;
OW569403.1_Cistogaster_globosa_genome_assembly,_chromosome:_1	AUGUSTUS	start_codon	89813130	89813132	.	-	0	ID=g4191.t2.start1;Parent=g4191.t2;
OW569403.1_Cistogaster_globosa_genome_assembly,_chromosome:_1	AUGUSTUS	gene	89812060	89812503	.	-	.	ID=g4192;
OW569403.1_Cistogaster_globosa_genome_assembly,_chromosome:_1	AUGUSTUS	mRNA	89812060	89812503	1	-	.	ID=g4192.t1;Parent=g4192;
OW569403.1_Cistogaster_globosa_genome_assembly,_chromosome:_1	AUGUSTUS	stop_codon	89812060	89812062	.	-	0	ID=g4192.t1.stop1;Parent=g4192.t1;
OW569403.1_Cistogaster_globosa_genome_assembly,_chromosome:_1	AUGUSTUS	CDS	89812060	89812503	1	-	0	ID=g4192.t1.CDS1;Parent=g4192.t1;
OW569403.1_Cistogaster_globosa_genome_assembly,_chromosome:_1	AUGUSTUS	exon	89812060	89812503	.	-	.	ID=g4192.t1.exon1;Parent=g4192.t1;
OW569403.1_Cistogaster_globosa_genome_assembly,_chromosome:_1	AUGUSTUS	start_codon	89812501	89812503	.	-	0	ID=g4192.t1.start1;Parent=g4192.t1;
OW569403.1_Cistogaster_globosa_genome_assembly,_chromosome:_1	AUGUSTUS	gene	89821434	89822108	.	+	.	ID=g4193;
OW569403.1_Cistogaster_globosa_genome_assembly,_chromosome:_1	AUGUSTUS	mRNA	89821434	89822108	1	+	.	ID=g4193.t1;Parent=g4193;
OW569403.1_Cistogaster_globosa_genome_assembly,_chromosome:_1	AUGUSTUS	start_codon	89821434	89821436	.	+	0	ID=g4193.t1.start1;Parent=g4193.t1;
OW569403.1_Cistogaster_globosa_genome_assembly,_chromosome:_1	AUGUSTUS	CDS	89821434	89822108	1	+	0	ID=g4193.t1.CDS1;Parent=g4193.t1;
OW569403.1_Cistogaster_globosa_genome_assembly,_chromosome:_1	AUGUSTUS	exon	89821434	89822108	.	+	.	ID=g4193.t1.exon1;Parent=g4193.t1;
OW569403.1_Cistogaster_globosa_genome_assembly,_chromosome:_1	AUGUSTUS	stop_codon	89822106	89822108	.	+	0	ID=g4193.t1.stop1;Parent=g4193.t1;
OW569403.1_Cistogaster_globosa_genome_assembly,_chromosome:_1	AUGUSTUS	gene	89822670	89825293	.	+	.	ID=g4194;
OW569403.1_Cistogaster_globosa_genome_assembly,_chromosome:_1	AUGUSTUS	mRNA	89823106	89825293	1	+	.	ID=g4194.t1;Parent=g4194;
OW569403.1_Cistogaster_globosa_genome_assembly,_chromosome:_1	AUGUSTUS	start_codon	89823106	89823108	.	+	0	ID=g4194.t1.start1;Parent=g4194.t1;
OW569403.1_Cistogaster_globosa_genome_assembly,_chromosome:_1	AUGUSTUS	CDS	89823106	89823889	1	+	0	ID=g4194.t1.CDS1;Parent=g4194.t1;
OW569403.1_Cistogaster_globosa_genome_assembly,_chromosome:_1	AUGUSTUS	exon	89823106	89823889	.	+	.	ID=g4194.t1.exon1;Parent=g4194.t1;
OW569403.1_Cistogaster_globosa_genome_assembly,_chromosome:_1	AUGUSTUS	intron	89823890	89824838	1	+	.	ID=g4194.t1.intron1;Parent=g4194.t1;
OW569403.1_Cistogaster_globosa_genome_assembly,_chromosome:_1	AUGUSTUS	CDS	89824839	89825293	1	+	2	ID=g4194.t1.CDS2;Parent=g4194.t1;
OW569403.1_Cistogaster_globosa_genome_assembly,_chromosome:_1	AUGUSTUS	exon	89824839	89825293	.	+	.	ID=g4194.t1.exon2;Parent=g4194.t1;
OW569403.1_Cistogaster_globosa_genome_assembly,_chromosome:_1	AUGUSTUS	stop_codon	89825291	89825293	.	+	0	ID=g4194.t1.stop1;Parent=g4194.t1;
OW569403.1_Cistogaster_globosa_genome_assembly,_chromosome:_1	AUGUSTUS	mRNA	89823106	89823775	0.47	+	.	ID=g4194.t2;Parent=g4194;
OW569403.1_Cistogaster_globosa_genome_assembly,_chromosome:_1	AUGUSTUS	start_codon	89823106	89823108	.	+	0	ID=g4194.t2.start1;Parent=g4194.t2;
OW569403.1_Cistogaster_globosa_genome_assembly,_chromosome:_1	AUGUSTUS	CDS	89823106	89823699	0.47	+	0	ID=g4194.t2.CDS1;Parent=g4194.t2;
OW569403.1_Cistogaster_globosa_genome_assembly,_chromosome:_1	AUGUSTUS	exon	89823106	89823699	.	+	.	ID=g4194.t2.exon1;Parent=g4194.t2;
OW569403.1_Cistogaster_globosa_genome_assembly,_chromosome:_1	AUGUSTUS	intron	89823700	89823760	0.47	+	.	ID=g4194.t2.intron1;Parent=g4194.t2;
OW569403.1_Cistogaster_globosa_genome_assembly,_chromosome:_1	AUGUSTUS	CDS	89823761	89823775	0.47	+	0	ID=g4194.t2.CDS2;Parent=g4194.t2;
OW569403.1_Cistogaster_globosa_genome_assembly,_chromosome:_1	AUGUSTUS	exon	89823761	89823775	.	+	.	ID=g4194.t2.exon2;Parent=g4194.t2;
OW569403.1_Cistogaster_globosa_genome_assembly,_chromosome:_1	AUGUSTUS	stop_codon	89823773	89823775	.	+	0	ID=g4194.t2.stop1;Parent=g4194.t2;
OW569403.1_Cistogaster_globosa_genome_assembly,_chromosome:_1	AUGUSTUS	mRNA	89823106	89824333	0.79	+	.	ID=g4194.t3;Parent=g4194;
OW569403.1_Cistogaster_globosa_genome_assembly,_chromosome:_1	AUGUSTUS	start_codon	89823106	89823108	.	+	0	ID=g4194.t3.start1;Parent=g4194.t3;
OW569403.1_Cistogaster_globosa_genome_assembly,_chromosome:_1	AUGUSTUS	CDS	89823106	89823889	0.83	+	0	ID=g4194.t3.CDS1;Parent=g4194.t3;
OW569403.1_Cistogaster_globosa_genome_assembly,_chromosome:_1	AUGUSTUS	exon	89823106	89823889	.	+	.	ID=g4194.t3.exon1;Parent=g4194.t3;
OW569403.1_Cistogaster_globosa_genome_assembly,_chromosome:_1	AUGUSTUS	intron	89823890	89824325	0.79	+	.	ID=g4194.t3.intron1;Parent=g4194.t3;
OW569403.1_Cistogaster_globosa_genome_assembly,_chromosome:_1	AUGUSTUS	CDS	89824326	89824333	0.79	+	2	ID=g4194.t3.CDS2;Parent=g4194.t3;
OW569403.1_Cistogaster_globosa_genome_assembly,_chromosome:_1	AUGUSTUS	exon	89824326	89824333	.	+	.	ID=g4194.t3.exon2;Parent=g4194.t3;
OW569403.1_Cistogaster_globosa_genome_assembly,_chromosome:_1	AUGUSTUS	stop_codon	89824331	89824333	.	+	0	ID=g4194.t3.stop1;Parent=g4194.t3;
OW569403.1_Cistogaster_globosa_genome_assembly,_chromosome:_1	AUGUSTUS	mRNA	89822670	89825293	0.74	+	.	ID=g4194.t4;Parent=g4194;
OW569403.1_Cistogaster_globosa_genome_assembly,_chromosome:_1	AUGUSTUS	start_codon	89822670	89822672	.	+	0	ID=g4194.t4.start1;Parent=g4194.t4;
OW569403.1_Cistogaster_globosa_genome_assembly,_chromosome:_1	AUGUSTUS	CDS	89822670	89823070	0.83	+	0	ID=g4194.t4.CDS1;Parent=g4194.t4;
OW569403.1_Cistogaster_globosa_genome_assembly,_chromosome:_1	AUGUSTUS	exon	89822670	89823070	.	+	.	ID=g4194.t4.exon1;Parent=g4194.t4;
OW569403.1_Cistogaster_globosa_genome_assembly,_chromosome:_1	AUGUSTUS	intron	89823071	89823134	0.78	+	.	ID=g4194.t4.intron1;Parent=g4194.t4;
OW569403.1_Cistogaster_globosa_genome_assembly,_chromosome:_1	AUGUSTUS	CDS	89823135	89823889	0.75	+	1	ID=g4194.t4.CDS2;Parent=g4194.t4;
OW569403.1_Cistogaster_globosa_genome_assembly,_chromosome:_1	AUGUSTUS	exon	89823135	89823889	.	+	.	ID=g4194.t4.exon2;Parent=g4194.t4;
OW569403.1_Cistogaster_globosa_genome_assembly,_chromosome:_1	AUGUSTUS	intron	89823890	89824838	0.99	+	.	ID=g4194.t4.intron2;Parent=g4194.t4;
OW569403.1_Cistogaster_globosa_genome_assembly,_chromosome:_1	AUGUSTUS	CDS	89824839	89825293	1	+	2	ID=g4194.t4.CDS3;Parent=g4194.t4;
OW569403.1_Cistogaster_globosa_genome_assembly,_chromosome:_1	AUGUSTUS	exon	89824839	89825293	.	+	.	ID=g4194.t4.exon3;Parent=g4194.t4;
OW569403.1_Cistogaster_globosa_genome_assembly,_chromosome:_1	AUGUSTUS	stop_codon	89825291	89825293	.	+	0	ID=g4194.t4.stop1;Parent=g4194.t4;
OW569403.1_Cistogaster_globosa_genome_assembly,_chromosome:_1	AUGUSTUS	mRNA	89823106	89825293	0.73	+	.	ID=g4194.t5;Parent=g4194;
OW569403.1_Cistogaster_globosa_genome_assembly,_chromosome:_1	AUGUSTUS	start_codon	89823106	89823108	.	+	0	ID=g4194.t5.start1;Parent=g4194.t5;
OW569403.1_Cistogaster_globosa_genome_assembly,_chromosome:_1	AUGUSTUS	CDS	89823106	89824222	1	+	0	ID=g4194.t5.CDS1;Parent=g4194.t5;
OW569403.1_Cistogaster_globosa_genome_assembly,_chromosome:_1	AUGUSTUS	exon	89823106	89824222	.	+	.	ID=g4194.t5.exon1;Parent=g4194.t5;
OW569403.1_Cistogaster_globosa_genome_assembly,_chromosome:_1	AUGUSTUS	intron	89824223	89824415	1	+	.	ID=g4194.t5.intron1;Parent=g4194.t5;
OW569403.1_Cistogaster_globosa_genome_assembly,_chromosome:_1	AUGUSTUS	CDS	89824416	89825293	0.73	+	2	ID=g4194.t5.CDS2;Parent=g4194.t5;
OW569403.1_Cistogaster_globosa_genome_assembly,_chromosome:_1	AUGUSTUS	exon	89824416	89825293	.	+	.	ID=g4194.t5.exon2;Parent=g4194.t5;
OW569403.1_Cistogaster_globosa_genome_assembly,_chromosome:_1	AUGUSTUS	stop_codon	89825291	89825293	.	+	0	ID=g4194.t5.stop1;Parent=g4194.t5;
OW569403.1_Cistogaster_globosa_genome_assembly,_chromosome:_1	AUGUSTUS	mRNA	89822670	89823080	0.99	+	.	ID=g4194.t6;Parent=g4194;
OW569403.1_Cistogaster_globosa_genome_assembly,_chromosome:_1	AUGUSTUS	start_codon	89822670	89822672	.	+	0	ID=g4194.t6.start1;Parent=g4194.t6;
OW569403.1_Cistogaster_globosa_genome_assembly,_chromosome:_1	AUGUSTUS	CDS	89822670	89823080	0.99	+	0	ID=g4194.t6.CDS1;Parent=g4194.t6;
OW569403.1_Cistogaster_globosa_genome_assembly,_chromosome:_1	AUGUSTUS	exon	89822670	89823080	.	+	.	ID=g4194.t6.exon1;Parent=g4194.t6;
OW569403.1_Cistogaster_globosa_genome_assembly,_chromosome:_1	AUGUSTUS	stop_codon	89823078	89823080	.	+	0	ID=g4194.t6.stop1;Parent=g4194.t6;
OW569403.1_Cistogaster_globosa_genome_assembly,_chromosome:_1	AUGUSTUS	gene	89841710	89842879	.	+	.	ID=g4195;
OW569403.1_Cistogaster_globosa_genome_assembly,_chromosome:_1	AUGUSTUS	mRNA	89841710	89842879	1	+	.	ID=g4195.t1;Parent=g4195;
OW569403.1_Cistogaster_globosa_genome_assembly,_chromosome:_1	AUGUSTUS	start_codon	89841710	89841712	.	+	0	ID=g4195.t1.start1;Parent=g4195.t1;
OW569403.1_Cistogaster_globosa_genome_assembly,_chromosome:_1	AUGUSTUS	CDS	89841710	89842879	1	+	0	ID=g4195.t1.CDS1;Parent=g4195.t1;
OW569403.1_Cistogaster_globosa_genome_assembly,_chromosome:_1	AUGUSTUS	exon	89841710	89842879	.	+	.	ID=g4195.t1.exon1;Parent=g4195.t1;
OW569403.1_Cistogaster_globosa_genome_assembly,_chromosome:_1	AUGUSTUS	stop_codon	89842877	89842879	.	+	0	ID=g4195.t1.stop1;Parent=g4195.t1;
OW569403.1_Cistogaster_globosa_genome_assembly,_chromosome:_1	AUGUSTUS	gene	89842997	89845231	.	+	.	ID=g4196;
OW569403.1_Cistogaster_globosa_genome_assembly,_chromosome:_1	AUGUSTUS	mRNA	89843402	89845231	1	+	.	ID=g4196.t1;Parent=g4196;
OW569403.1_Cistogaster_globosa_genome_assembly,_chromosome:_1	AUGUSTUS	start_codon	89843402	89843404	.	+	0	ID=g4196.t1.start1;Parent=g4196.t1;
OW569403.1_Cistogaster_globosa_genome_assembly,_chromosome:_1	AUGUSTUS	CDS	89843402	89845231	1	+	0	ID=g4196.t1.CDS1;Parent=g4196.t1;
OW569403.1_Cistogaster_globosa_genome_assembly,_chromosome:_1	AUGUSTUS	exon	89843402	89845231	.	+	.	ID=g4196.t1.exon1;Parent=g4196.t1;
OW569403.1_Cistogaster_globosa_genome_assembly,_chromosome:_1	AUGUSTUS	stop_codon	89845229	89845231	.	+	0	ID=g4196.t1.stop1;Parent=g4196.t1;
OW569403.1_Cistogaster_globosa_genome_assembly,_chromosome:_1	AUGUSTUS	mRNA	89842997	89845231	0.93	+	.	ID=g4196.t2;Parent=g4196;
OW569403.1_Cistogaster_globosa_genome_assembly,_chromosome:_1	AUGUSTUS	start_codon	89842997	89842999	.	+	0	ID=g4196.t2.start1;Parent=g4196.t2;
OW569403.1_Cistogaster_globosa_genome_assembly,_chromosome:_1	AUGUSTUS	CDS	89842997	89844200	0.99	+	0	ID=g4196.t2.CDS1;Parent=g4196.t2;
OW569403.1_Cistogaster_globosa_genome_assembly,_chromosome:_1	AUGUSTUS	exon	89842997	89844200	.	+	.	ID=g4196.t2.exon1;Parent=g4196.t2;
OW569403.1_Cistogaster_globosa_genome_assembly,_chromosome:_1	AUGUSTUS	intron	89844201	89845121	0.93	+	.	ID=g4196.t2.intron1;Parent=g4196.t2;
OW569403.1_Cistogaster_globosa_genome_assembly,_chromosome:_1	AUGUSTUS	CDS	89845122	89845231	0.93	+	2	ID=g4196.t2.CDS2;Parent=g4196.t2;
OW569403.1_Cistogaster_globosa_genome_assembly,_chromosome:_1	AUGUSTUS	exon	89845122	89845231	.	+	.	ID=g4196.t2.exon2;Parent=g4196.t2;
OW569403.1_Cistogaster_globosa_genome_assembly,_chromosome:_1	AUGUSTUS	stop_codon	89845229	89845231	.	+	0	ID=g4196.t2.stop1;Parent=g4196.t2;
OW569403.1_Cistogaster_globosa_genome_assembly,_chromosome:_1	AUGUSTUS	mRNA	89843402	89845231	0.96	+	.	ID=g4196.t3;Parent=g4196;
OW569403.1_Cistogaster_globosa_genome_assembly,_chromosome:_1	AUGUSTUS	start_codon	89843402	89843404	.	+	0	ID=g4196.t3.start1;Parent=g4196.t3;
OW569403.1_Cistogaster_globosa_genome_assembly,_chromosome:_1	AUGUSTUS	CDS	89843402	89844200	0.99	+	0	ID=g4196.t3.CDS1;Parent=g4196.t3;
OW569403.1_Cistogaster_globosa_genome_assembly,_chromosome:_1	AUGUSTUS	exon	89843402	89844200	.	+	.	ID=g4196.t3.exon1;Parent=g4196.t3;
OW569403.1_Cistogaster_globosa_genome_assembly,_chromosome:_1	AUGUSTUS	intron	89844201	89845121	0.97	+	.	ID=g4196.t3.intron1;Parent=g4196.t3;
OW569403.1_Cistogaster_globosa_genome_assembly,_chromosome:_1	AUGUSTUS	CDS	89845122	89845231	0.97	+	2	ID=g4196.t3.CDS2;Parent=g4196.t3;
OW569403.1_Cistogaster_globosa_genome_assembly,_chromosome:_1	AUGUSTUS	exon	89845122	89845231	.	+	.	ID=g4196.t3.exon2;Parent=g4196.t3;
OW569403.1_Cistogaster_globosa_genome_assembly,_chromosome:_1	AUGUSTUS	stop_codon	89845229	89845231	.	+	0	ID=g4196.t3.stop1;Parent=g4196.t3;
OW569403.1_Cistogaster_globosa_genome_assembly,_chromosome:_1	AUGUSTUS	gene	89845286	89845597	.	+	.	ID=g4197;
OW569403.1_Cistogaster_globosa_genome_assembly,_chromosome:_1	AUGUSTUS	mRNA	89845286	89845597	1	+	.	ID=g4197.t1;Parent=g4197;
OW569403.1_Cistogaster_globosa_genome_assembly,_chromosome:_1	AUGUSTUS	start_codon	89845286	89845288	.	+	0	ID=g4197.t1.start1;Parent=g4197.t1;
OW569403.1_Cistogaster_globosa_genome_assembly,_chromosome:_1	AUGUSTUS	CDS	89845286	89845597	1	+	0	ID=g4197.t1.CDS1;Parent=g4197.t1;
OW569403.1_Cistogaster_globosa_genome_assembly,_chromosome:_1	AUGUSTUS	exon	89845286	89845597	.	+	.	ID=g4197.t1.exon1;Parent=g4197.t1;
OW569403.1_Cistogaster_globosa_genome_assembly,_chromosome:_1	AUGUSTUS	stop_codon	89845595	89845597	.	+	0	ID=g4197.t1.stop1;Parent=g4197.t1;
OW569403.1_Cistogaster_globosa_genome_assembly,_chromosome:_1	AUGUSTUS	gene	89848550	89851941	.	-	.	ID=g4198;
OW569403.1_Cistogaster_globosa_genome_assembly,_chromosome:_1	AUGUSTUS	mRNA	89848550	89851941	1	-	.	ID=g4198.t1;Parent=g4198;
OW569403.1_Cistogaster_globosa_genome_assembly,_chromosome:_1	AUGUSTUS	stop_codon	89848550	89848552	.	-	0	ID=g4198.t1.stop1;Parent=g4198.t1;
OW569403.1_Cistogaster_globosa_genome_assembly,_chromosome:_1	AUGUSTUS	CDS	89848550	89849154	1	-	2	ID=g4198.t1.CDS1;Parent=g4198.t1;
OW569403.1_Cistogaster_globosa_genome_assembly,_chromosome:_1	AUGUSTUS	exon	89848550	89849154	.	-	.	ID=g4198.t1.exon1;Parent=g4198.t1;
OW569403.1_Cistogaster_globosa_genome_assembly,_chromosome:_1	AUGUSTUS	intron	89849155	89851610	1	-	.	ID=g4198.t1.intron1;Parent=g4198.t1;
OW569403.1_Cistogaster_globosa_genome_assembly,_chromosome:_1	AUGUSTUS	CDS	89851611	89851941	1	-	0	ID=g4198.t1.CDS2;Parent=g4198.t1;
OW569403.1_Cistogaster_globosa_genome_assembly,_chromosome:_1	AUGUSTUS	exon	89851611	89851941	.	-	.	ID=g4198.t1.exon2;Parent=g4198.t1;
OW569403.1_Cistogaster_globosa_genome_assembly,_chromosome:_1	AUGUSTUS	start_codon	89851939	89851941	.	-	0	ID=g4198.t1.start1;Parent=g4198.t1;
OW569403.1_Cistogaster_globosa_genome_assembly,_chromosome:_1	AUGUSTUS	gene	89851964	89852206	.	-	.	ID=g4199;
OW569403.1_Cistogaster_globosa_genome_assembly,_chromosome:_1	AUGUSTUS	mRNA	89851964	89852206	1	-	.	ID=g4199.t1;Parent=g4199;
OW569403.1_Cistogaster_globosa_genome_assembly,_chromosome:_1	AUGUSTUS	stop_codon	89851964	89851966	.	-	0	ID=g4199.t1.stop1;Parent=g4199.t1;
OW569403.1_Cistogaster_globosa_genome_assembly,_chromosome:_1	AUGUSTUS	CDS	89851964	89852206	1	-	0	ID=g4199.t1.CDS1;Parent=g4199.t1;
OW569403.1_Cistogaster_globosa_genome_assembly,_chromosome:_1	AUGUSTUS	exon	89851964	89852206	.	-	.	ID=g4199.t1.exon1;Parent=g4199.t1;
OW569403.1_Cistogaster_globosa_genome_assembly,_chromosome:_1	AUGUSTUS	start_codon	89852204	89852206	.	-	0	ID=g4199.t1.start1;Parent=g4199.t1;
OW569403.1_Cistogaster_globosa_genome_assembly,_chromosome:_1	AUGUSTUS	gene	89852450	89855324	.	+	.	ID=g4200;
OW569403.1_Cistogaster_globosa_genome_assembly,_chromosome:_1	AUGUSTUS	mRNA	89852450	89853868	0.51	+	.	ID=g4200.t1;Parent=g4200;
OW569403.1_Cistogaster_globosa_genome_assembly,_chromosome:_1	AUGUSTUS	start_codon	89852450	89852452	.	+	0	ID=g4200.t1.start1;Parent=g4200.t1;
OW569403.1_Cistogaster_globosa_genome_assembly,_chromosome:_1	AUGUSTUS	CDS	89852450	89853020	0.73	+	0	ID=g4200.t1.CDS1;Parent=g4200.t1;
OW569403.1_Cistogaster_globosa_genome_assembly,_chromosome:_1	AUGUSTUS	exon	89852450	89853020	.	+	.	ID=g4200.t1.exon1;Parent=g4200.t1;
OW569403.1_Cistogaster_globosa_genome_assembly,_chromosome:_1	AUGUSTUS	intron	89853021	89853281	0.74	+	.	ID=g4200.t1.intron1;Parent=g4200.t1;
OW569403.1_Cistogaster_globosa_genome_assembly,_chromosome:_1	AUGUSTUS	CDS	89853282	89853868	0.51	+	2	ID=g4200.t1.CDS2;Parent=g4200.t1;
OW569403.1_Cistogaster_globosa_genome_assembly,_chromosome:_1	AUGUSTUS	exon	89853282	89853868	.	+	.	ID=g4200.t1.exon2;Parent=g4200.t1;
```
