## Supplemental File S2 for "The genome of *Istocheta aldrichi* (Diptera: Tachinidae), a parasitoid of the Japanese beetle, *Popillia japonica* (Coleoptera: Scarabaeidae)": CALMVC010000001.1_Cistogaster_globosa.gff3 (part 9 of 64)

```
OW569403.1_Cistogaster_globosa_genome_assembly,_chromosome:_1	AUGUSTUS	stop_codon	89853866	89853868	.	+	0	ID=g4200.t1.stop1;Parent=g4200.t1;
OW569403.1_Cistogaster_globosa_genome_assembly,_chromosome:_1	AUGUSTUS	mRNA	89852450	89855324	1	+	.	ID=g4200.t2;Parent=g4200;
OW569403.1_Cistogaster_globosa_genome_assembly,_chromosome:_1	AUGUSTUS	start_codon	89852450	89852452	.	+	0	ID=g4200.t2.start1;Parent=g4200.t2;
OW569403.1_Cistogaster_globosa_genome_assembly,_chromosome:_1	AUGUSTUS	CDS	89852450	89853020	1	+	0	ID=g4200.t2.CDS1;Parent=g4200.t2;
OW569403.1_Cistogaster_globosa_genome_assembly,_chromosome:_1	AUGUSTUS	exon	89852450	89853020	.	+	.	ID=g4200.t2.exon1;Parent=g4200.t2;
OW569403.1_Cistogaster_globosa_genome_assembly,_chromosome:_1	AUGUSTUS	intron	89853021	89853281	1	+	.	ID=g4200.t2.intron1;Parent=g4200.t2;
OW569403.1_Cistogaster_globosa_genome_assembly,_chromosome:_1	AUGUSTUS	CDS	89853282	89853848	1	+	2	ID=g4200.t2.CDS2;Parent=g4200.t2;
OW569403.1_Cistogaster_globosa_genome_assembly,_chromosome:_1	AUGUSTUS	exon	89853282	89853848	.	+	.	ID=g4200.t2.exon2;Parent=g4200.t2;
OW569403.1_Cistogaster_globosa_genome_assembly,_chromosome:_1	AUGUSTUS	intron	89853849	89853910	1	+	.	ID=g4200.t2.intron2;Parent=g4200.t2;
OW569403.1_Cistogaster_globosa_genome_assembly,_chromosome:_1	AUGUSTUS	CDS	89853911	89855177	1	+	2	ID=g4200.t2.CDS3;Parent=g4200.t2;
OW569403.1_Cistogaster_globosa_genome_assembly,_chromosome:_1	AUGUSTUS	exon	89853911	89855177	.	+	.	ID=g4200.t2.exon3;Parent=g4200.t2;
OW569403.1_Cistogaster_globosa_genome_assembly,_chromosome:_1	AUGUSTUS	intron	89855178	89855230	1	+	.	ID=g4200.t2.intron3;Parent=g4200.t2;
OW569403.1_Cistogaster_globosa_genome_assembly,_chromosome:_1	AUGUSTUS	CDS	89855231	89855324	1	+	1	ID=g4200.t2.CDS4;Parent=g4200.t2;
OW569403.1_Cistogaster_globosa_genome_assembly,_chromosome:_1	AUGUSTUS	exon	89855231	89855324	.	+	.	ID=g4200.t2.exon4;Parent=g4200.t2;
OW569403.1_Cistogaster_globosa_genome_assembly,_chromosome:_1	AUGUSTUS	stop_codon	89855322	89855324	.	+	0	ID=g4200.t2.stop1;Parent=g4200.t2;
OW569403.1_Cistogaster_globosa_genome_assembly,_chromosome:_1	AUGUSTUS	gene	89856182	89856784	.	-	.	ID=g4201;
OW569403.1_Cistogaster_globosa_genome_assembly,_chromosome:_1	AUGUSTUS	mRNA	89856182	89856784	1	-	.	ID=g4201.t1;Parent=g4201;
OW569403.1_Cistogaster_globosa_genome_assembly,_chromosome:_1	AUGUSTUS	stop_codon	89856182	89856184	.	-	0	ID=g4201.t1.stop1;Parent=g4201.t1;
OW569403.1_Cistogaster_globosa_genome_assembly,_chromosome:_1	AUGUSTUS	CDS	89856182	89856784	1	-	0	ID=g4201.t1.CDS1;Parent=g4201.t1;
OW569403.1_Cistogaster_globosa_genome_assembly,_chromosome:_1	AUGUSTUS	exon	89856182	89856784	.	-	.	ID=g4201.t1.exon1;Parent=g4201.t1;
OW569403.1_Cistogaster_globosa_genome_assembly,_chromosome:_1	AUGUSTUS	start_codon	89856782	89856784	.	-	0	ID=g4201.t1.start1;Parent=g4201.t1;
OW569403.1_Cistogaster_globosa_genome_assembly,_chromosome:_1	AUGUSTUS	gene	89857486	89857822	.	+	.	ID=g4202;
OW569403.1_Cistogaster_globosa_genome_assembly,_chromosome:_1	AUGUSTUS	mRNA	89857486	89857689	1	+	.	ID=g4202.t1;Parent=g4202;
OW569403.1_Cistogaster_globosa_genome_assembly,_chromosome:_1	AUGUSTUS	start_codon	89857486	89857488	.	+	0	ID=g4202.t1.start1;Parent=g4202.t1;
OW569403.1_Cistogaster_globosa_genome_assembly,_chromosome:_1	AUGUSTUS	CDS	89857486	89857689	1	+	0	ID=g4202.t1.CDS1;Parent=g4202.t1;
OW569403.1_Cistogaster_globosa_genome_assembly,_chromosome:_1	AUGUSTUS	exon	89857486	89857689	.	+	.	ID=g4202.t1.exon1;Parent=g4202.t1;
OW569403.1_Cistogaster_globosa_genome_assembly,_chromosome:_1	AUGUSTUS	stop_codon	89857687	89857689	.	+	0	ID=g4202.t1.stop1;Parent=g4202.t1;
OW569403.1_Cistogaster_globosa_genome_assembly,_chromosome:_1	AUGUSTUS	mRNA	89857486	89857822	0.98	+	.	ID=g4202.t2;Parent=g4202;
OW569403.1_Cistogaster_globosa_genome_assembly,_chromosome:_1	AUGUSTUS	start_codon	89857486	89857488	.	+	0	ID=g4202.t2.start1;Parent=g4202.t2;
OW569403.1_Cistogaster_globosa_genome_assembly,_chromosome:_1	AUGUSTUS	CDS	89857486	89857659	0.99	+	0	ID=g4202.t2.CDS1;Parent=g4202.t2;
OW569403.1_Cistogaster_globosa_genome_assembly,_chromosome:_1	AUGUSTUS	exon	89857486	89857659	.	+	.	ID=g4202.t2.exon1;Parent=g4202.t2;
OW569403.1_Cistogaster_globosa_genome_assembly,_chromosome:_1	AUGUSTUS	intron	89857660	89857714	0.99	+	.	ID=g4202.t2.intron1;Parent=g4202.t2;
OW569403.1_Cistogaster_globosa_genome_assembly,_chromosome:_1	AUGUSTUS	CDS	89857715	89857822	0.98	+	0	ID=g4202.t2.CDS2;Parent=g4202.t2;
OW569403.1_Cistogaster_globosa_genome_assembly,_chromosome:_1	AUGUSTUS	exon	89857715	89857822	.	+	.	ID=g4202.t2.exon2;Parent=g4202.t2;
OW569403.1_Cistogaster_globosa_genome_assembly,_chromosome:_1	AUGUSTUS	stop_codon	89857820	89857822	.	+	0	ID=g4202.t2.stop1;Parent=g4202.t2;
OW569403.1_Cistogaster_globosa_genome_assembly,_chromosome:_1	AUGUSTUS	gene	89861867	89872688	.	-	.	ID=g4203;
OW569403.1_Cistogaster_globosa_genome_assembly,_chromosome:_1	AUGUSTUS	mRNA	89861867	89872688	.	-	.	ID=g4203.t1;Parent=g4203;
OW569403.1_Cistogaster_globosa_genome_assembly,_chromosome:_1	AUGUSTUS	stop_codon	89861867	89861869	.	-	0	ID=g4203.t1.stop1;Parent=g4203.t1;
OW569403.1_Cistogaster_globosa_genome_assembly,_chromosome:_1	AUGUSTUS	CDS	89861867	89861975	0.06	-	1	ID=g4203.t1.CDS1;Parent=g4203.t1;
OW569403.1_Cistogaster_globosa_genome_assembly,_chromosome:_1	AUGUSTUS	exon	89861867	89861975	.	-	.	ID=g4203.t1.exon1;Parent=g4203.t1;
OW569403.1_Cistogaster_globosa_genome_assembly,_chromosome:_1	AUGUSTUS	intron	89861976	89864908	0.05	-	.	ID=g4203.t1.intron1;Parent=g4203.t1;
OW569403.1_Cistogaster_globosa_genome_assembly,_chromosome:_1	AUGUSTUS	CDS	89864909	89865326	0.05	-	2	ID=g4203.t1.CDS2;Parent=g4203.t1;
OW569403.1_Cistogaster_globosa_genome_assembly,_chromosome:_1	AUGUSTUS	exon	89864909	89865326	.	-	.	ID=g4203.t1.exon2;Parent=g4203.t1;
OW569403.1_Cistogaster_globosa_genome_assembly,_chromosome:_1	AUGUSTUS	intron	89865327	89870797	.	-	.	ID=g4203.t1.intron2;Parent=g4203.t1;
OW569403.1_Cistogaster_globosa_genome_assembly,_chromosome:_1	AUGUSTUS	CDS	89870798	89870977	0.01	-	2	ID=g4203.t1.CDS3;Parent=g4203.t1;
OW569403.1_Cistogaster_globosa_genome_assembly,_chromosome:_1	AUGUSTUS	exon	89870798	89870977	.	-	.	ID=g4203.t1.exon3;Parent=g4203.t1;
OW569403.1_Cistogaster_globosa_genome_assembly,_chromosome:_1	AUGUSTUS	intron	89870978	89871259	0.01	-	.	ID=g4203.t1.intron3;Parent=g4203.t1;
OW569403.1_Cistogaster_globosa_genome_assembly,_chromosome:_1	AUGUSTUS	CDS	89871260	89872688	0.08	-	0	ID=g4203.t1.CDS4;Parent=g4203.t1;
OW569403.1_Cistogaster_globosa_genome_assembly,_chromosome:_1	AUGUSTUS	exon	89871260	89872688	.	-	.	ID=g4203.t1.exon4;Parent=g4203.t1;
OW569403.1_Cistogaster_globosa_genome_assembly,_chromosome:_1	AUGUSTUS	start_codon	89872686	89872688	.	-	0	ID=g4203.t1.start1;Parent=g4203.t1;
OW569403.1_Cistogaster_globosa_genome_assembly,_chromosome:_1	AUGUSTUS	gene	89887307	89888641	.	-	.	ID=g4204;
OW569403.1_Cistogaster_globosa_genome_assembly,_chromosome:_1	AUGUSTUS	mRNA	89887307	89888641	1	-	.	ID=g4204.t1;Parent=g4204;
OW569403.1_Cistogaster_globosa_genome_assembly,_chromosome:_1	AUGUSTUS	stop_codon	89887307	89887309	.	-	0	ID=g4204.t1.stop1;Parent=g4204.t1;
OW569403.1_Cistogaster_globosa_genome_assembly,_chromosome:_1	AUGUSTUS	CDS	89887307	89887915	1	-	0	ID=g4204.t1.CDS1;Parent=g4204.t1;
OW569403.1_Cistogaster_globosa_genome_assembly,_chromosome:_1	AUGUSTUS	exon	89887307	89887915	.	-	.	ID=g4204.t1.exon1;Parent=g4204.t1;
OW569403.1_Cistogaster_globosa_genome_assembly,_chromosome:_1	AUGUSTUS	intron	89887916	89888024	1	-	.	ID=g4204.t1.intron1;Parent=g4204.t1;
OW569403.1_Cistogaster_globosa_genome_assembly,_chromosome:_1	AUGUSTUS	CDS	89888025	89888149	1	-	2	ID=g4204.t1.CDS2;Parent=g4204.t1;
OW569403.1_Cistogaster_globosa_genome_assembly,_chromosome:_1	AUGUSTUS	exon	89888025	89888149	.	-	.	ID=g4204.t1.exon2;Parent=g4204.t1;
OW569403.1_Cistogaster_globosa_genome_assembly,_chromosome:_1	AUGUSTUS	intron	89888150	89888235	1	-	.	ID=g4204.t1.intron2;Parent=g4204.t1;
OW569403.1_Cistogaster_globosa_genome_assembly,_chromosome:_1	AUGUSTUS	CDS	89888236	89888641	1	-	0	ID=g4204.t1.CDS3;Parent=g4204.t1;
OW569403.1_Cistogaster_globosa_genome_assembly,_chromosome:_1	AUGUSTUS	exon	89888236	89888641	.	-	.	ID=g4204.t1.exon3;Parent=g4204.t1;
OW569403.1_Cistogaster_globosa_genome_assembly,_chromosome:_1	AUGUSTUS	start_codon	89888639	89888641	.	-	0	ID=g4204.t1.start1;Parent=g4204.t1;
OW569403.1_Cistogaster_globosa_genome_assembly,_chromosome:_1	AUGUSTUS	gene	89889536	89890504	.	+	.	ID=g4205;
OW569403.1_Cistogaster_globosa_genome_assembly,_chromosome:_1	AUGUSTUS	mRNA	89889536	89890504	1	+	.	ID=g4205.t1;Parent=g4205;
OW569403.1_Cistogaster_globosa_genome_assembly,_chromosome:_1	AUGUSTUS	start_codon	89889536	89889538	.	+	0	ID=g4205.t1.start1;Parent=g4205.t1;
OW569403.1_Cistogaster_globosa_genome_assembly,_chromosome:_1	AUGUSTUS	CDS	89889536	89890504	1	+	0	ID=g4205.t1.CDS1;Parent=g4205.t1;
OW569403.1_Cistogaster_globosa_genome_assembly,_chromosome:_1	AUGUSTUS	exon	89889536	89890504	.	+	.	ID=g4205.t1.exon1;Parent=g4205.t1;
OW569403.1_Cistogaster_globosa_genome_assembly,_chromosome:_1	AUGUSTUS	stop_codon	89890502	89890504	.	+	0	ID=g4205.t1.stop1;Parent=g4205.t1;
OW569403.1_Cistogaster_globosa_genome_assembly,_chromosome:_1	AUGUSTUS	gene	89890526	89891254	.	+	.	ID=g4206;
OW569403.1_Cistogaster_globosa_genome_assembly,_chromosome:_1	AUGUSTUS	mRNA	89890526	89891254	0.99	+	.	ID=g4206.t1;Parent=g4206;
OW569403.1_Cistogaster_globosa_genome_assembly,_chromosome:_1	AUGUSTUS	start_codon	89890526	89890528	.	+	0	ID=g4206.t1.start1;Parent=g4206.t1;
OW569403.1_Cistogaster_globosa_genome_assembly,_chromosome:_1	AUGUSTUS	CDS	89890526	89891254	0.99	+	0	ID=g4206.t1.CDS1;Parent=g4206.t1;
OW569403.1_Cistogaster_globosa_genome_assembly,_chromosome:_1	AUGUSTUS	exon	89890526	89891254	.	+	.	ID=g4206.t1.exon1;Parent=g4206.t1;
OW569403.1_Cistogaster_globosa_genome_assembly,_chromosome:_1	AUGUSTUS	stop_codon	89891252	89891254	.	+	0	ID=g4206.t1.stop1;Parent=g4206.t1;
OW569403.1_Cistogaster_globosa_genome_assembly,_chromosome:_1	AUGUSTUS	gene	89891309	89891905	.	+	.	ID=g4207;
OW569403.1_Cistogaster_globosa_genome_assembly,_chromosome:_1	AUGUSTUS	mRNA	89891309	89891905	0.75	+	.	ID=g4207.t1;Parent=g4207;
OW569403.1_Cistogaster_globosa_genome_assembly,_chromosome:_1	AUGUSTUS	start_codon	89891309	89891311	.	+	0	ID=g4207.t1.start1;Parent=g4207.t1;
OW569403.1_Cistogaster_globosa_genome_assembly,_chromosome:_1	AUGUSTUS	CDS	89891309	89891905	0.75	+	0	ID=g4207.t1.CDS1;Parent=g4207.t1;
OW569403.1_Cistogaster_globosa_genome_assembly,_chromosome:_1	AUGUSTUS	exon	89891309	89891905	.	+	.	ID=g4207.t1.exon1;Parent=g4207.t1;
OW569403.1_Cistogaster_globosa_genome_assembly,_chromosome:_1	AUGUSTUS	stop_codon	89891903	89891905	.	+	0	ID=g4207.t1.stop1;Parent=g4207.t1;
OW569403.1_Cistogaster_globosa_genome_assembly,_chromosome:_1	AUGUSTUS	gene	89904806	89905183	.	+	.	ID=g4208;
OW569403.1_Cistogaster_globosa_genome_assembly,_chromosome:_1	AUGUSTUS	mRNA	89904806	89905183	1	+	.	ID=g4208.t1;Parent=g4208;
OW569403.1_Cistogaster_globosa_genome_assembly,_chromosome:_1	AUGUSTUS	start_codon	89904806	89904808	.	+	0	ID=g4208.t1.start1;Parent=g4208.t1;
OW569403.1_Cistogaster_globosa_genome_assembly,_chromosome:_1	AUGUSTUS	CDS	89904806	89905183	1	+	0	ID=g4208.t1.CDS1;Parent=g4208.t1;
OW569403.1_Cistogaster_globosa_genome_assembly,_chromosome:_1	AUGUSTUS	exon	89904806	89905183	.	+	.	ID=g4208.t1.exon1;Parent=g4208.t1;
OW569403.1_Cistogaster_globosa_genome_assembly,_chromosome:_1	AUGUSTUS	stop_codon	89905181	89905183	.	+	0	ID=g4208.t1.stop1;Parent=g4208.t1;
OW569403.1_Cistogaster_globosa_genome_assembly,_chromosome:_1	AUGUSTUS	gene	89905751	89906392	.	+	.	ID=g4209;
OW569403.1_Cistogaster_globosa_genome_assembly,_chromosome:_1	AUGUSTUS	mRNA	89905751	89906392	1	+	.	ID=g4209.t1;Parent=g4209;
OW569403.1_Cistogaster_globosa_genome_assembly,_chromosome:_1	AUGUSTUS	start_codon	89905751	89905753	.	+	0	ID=g4209.t1.start1;Parent=g4209.t1;
OW569403.1_Cistogaster_globosa_genome_assembly,_chromosome:_1	AUGUSTUS	CDS	89905751	89906392	1	+	0	ID=g4209.t1.CDS1;Parent=g4209.t1;
OW569403.1_Cistogaster_globosa_genome_assembly,_chromosome:_1	AUGUSTUS	exon	89905751	89906392	.	+	.	ID=g4209.t1.exon1;Parent=g4209.t1;
OW569403.1_Cistogaster_globosa_genome_assembly,_chromosome:_1	AUGUSTUS	stop_codon	89906390	89906392	.	+	0	ID=g4209.t1.stop1;Parent=g4209.t1;
OW569403.1_Cistogaster_globosa_genome_assembly,_chromosome:_1	AUGUSTUS	gene	89911541	89914525	.	+	.	ID=g4210;
OW569403.1_Cistogaster_globosa_genome_assembly,_chromosome:_1	AUGUSTUS	mRNA	89911541	89914525	1	+	.	ID=g4210.t1;Parent=g4210;
OW569403.1_Cistogaster_globosa_genome_assembly,_chromosome:_1	AUGUSTUS	start_codon	89911541	89911543	.	+	0	ID=g4210.t1.start1;Parent=g4210.t1;
OW569403.1_Cistogaster_globosa_genome_assembly,_chromosome:_1	AUGUSTUS	CDS	89911541	89911746	1	+	0	ID=g4210.t1.CDS1;Parent=g4210.t1;
OW569403.1_Cistogaster_globosa_genome_assembly,_chromosome:_1	AUGUSTUS	exon	89911541	89911746	.	+	.	ID=g4210.t1.exon1;Parent=g4210.t1;
OW569403.1_Cistogaster_globosa_genome_assembly,_chromosome:_1	AUGUSTUS	intron	89911747	89911831	1	+	.	ID=g4210.t1.intron1;Parent=g4210.t1;
OW569403.1_Cistogaster_globosa_genome_assembly,_chromosome:_1	AUGUSTUS	CDS	89911832	89912768	1	+	1	ID=g4210.t1.CDS2;Parent=g4210.t1;
OW569403.1_Cistogaster_globosa_genome_assembly,_chromosome:_1	AUGUSTUS	exon	89911832	89912768	.	+	.	ID=g4210.t1.exon2;Parent=g4210.t1;
OW569403.1_Cistogaster_globosa_genome_assembly,_chromosome:_1	AUGUSTUS	intron	89912769	89913870	1	+	.	ID=g4210.t1.intron2;Parent=g4210.t1;
OW569403.1_Cistogaster_globosa_genome_assembly,_chromosome:_1	AUGUSTUS	CDS	89913871	89914049	1	+	0	ID=g4210.t1.CDS3;Parent=g4210.t1;
OW569403.1_Cistogaster_globosa_genome_assembly,_chromosome:_1	AUGUSTUS	exon	89913871	89914049	.	+	.	ID=g4210.t1.exon3;Parent=g4210.t1;
OW569403.1_Cistogaster_globosa_genome_assembly,_chromosome:_1	AUGUSTUS	intron	89914050	89914117	1	+	.	ID=g4210.t1.intron3;Parent=g4210.t1;
OW569403.1_Cistogaster_globosa_genome_assembly,_chromosome:_1	AUGUSTUS	CDS	89914118	89914311	1	+	1	ID=g4210.t1.CDS4;Parent=g4210.t1;
OW569403.1_Cistogaster_globosa_genome_assembly,_chromosome:_1	AUGUSTUS	exon	89914118	89914311	.	+	.	ID=g4210.t1.exon4;Parent=g4210.t1;
OW569403.1_Cistogaster_globosa_genome_assembly,_chromosome:_1	AUGUSTUS	intron	89914312	89914373	1	+	.	ID=g4210.t1.intron4;Parent=g4210.t1;
OW569403.1_Cistogaster_globosa_genome_assembly,_chromosome:_1	AUGUSTUS	CDS	89914374	89914525	1	+	2	ID=g4210.t1.CDS5;Parent=g4210.t1;
OW569403.1_Cistogaster_globosa_genome_assembly,_chromosome:_1	AUGUSTUS	exon	89914374	89914525	.	+	.	ID=g4210.t1.exon5;Parent=g4210.t1;
OW569403.1_Cistogaster_globosa_genome_assembly,_chromosome:_1	AUGUSTUS	stop_codon	89914523	89914525	.	+	0	ID=g4210.t1.stop1;Parent=g4210.t1;
OW569403.1_Cistogaster_globosa_genome_assembly,_chromosome:_1	AUGUSTUS	gene	89933936	89939004	.	-	.	ID=g4211;
OW569403.1_Cistogaster_globosa_genome_assembly,_chromosome:_1	AUGUSTUS	mRNA	89933936	89939004	0.54	-	.	ID=g4211.t1;Parent=g4211;
OW569403.1_Cistogaster_globosa_genome_assembly,_chromosome:_1	AUGUSTUS	stop_codon	89933936	89933938	.	-	0	ID=g4211.t1.stop1;Parent=g4211.t1;
OW569403.1_Cistogaster_globosa_genome_assembly,_chromosome:_1	AUGUSTUS	CDS	89933936	89933960	0.56	-	1	ID=g4211.t1.CDS1;Parent=g4211.t1;
OW569403.1_Cistogaster_globosa_genome_assembly,_chromosome:_1	AUGUSTUS	exon	89933936	89933960	.	-	.	ID=g4211.t1.exon1;Parent=g4211.t1;
OW569403.1_Cistogaster_globosa_genome_assembly,_chromosome:_1	AUGUSTUS	intron	89933961	89938549	0.54	-	.	ID=g4211.t1.intron1;Parent=g4211.t1;
OW569403.1_Cistogaster_globosa_genome_assembly,_chromosome:_1	AUGUSTUS	CDS	89938550	89939004	0.95	-	0	ID=g4211.t1.CDS2;Parent=g4211.t1;
OW569403.1_Cistogaster_globosa_genome_assembly,_chromosome:_1	AUGUSTUS	exon	89938550	89939004	.	-	.	ID=g4211.t1.exon2;Parent=g4211.t1;
OW569403.1_Cistogaster_globosa_genome_assembly,_chromosome:_1	AUGUSTUS	start_codon	89939002	89939004	.	-	0	ID=g4211.t1.start1;Parent=g4211.t1;
OW569403.1_Cistogaster_globosa_genome_assembly,_chromosome:_1	AUGUSTUS	gene	89951131	89951874	.	-	.	ID=g4212;
OW569403.1_Cistogaster_globosa_genome_assembly,_chromosome:_1	AUGUSTUS	mRNA	89951131	89951874	1	-	.	ID=g4212.t1;Parent=g4212;
OW569403.1_Cistogaster_globosa_genome_assembly,_chromosome:_1	AUGUSTUS	stop_codon	89951131	89951133	.	-	0	ID=g4212.t1.stop1;Parent=g4212.t1;
OW569403.1_Cistogaster_globosa_genome_assembly,_chromosome:_1	AUGUSTUS	CDS	89951131	89951874	1	-	0	ID=g4212.t1.CDS1;Parent=g4212.t1;
OW569403.1_Cistogaster_globosa_genome_assembly,_chromosome:_1	AUGUSTUS	exon	89951131	89951874	.	-	.	ID=g4212.t1.exon1;Parent=g4212.t1;
OW569403.1_Cistogaster_globosa_genome_assembly,_chromosome:_1	AUGUSTUS	start_codon	89951872	89951874	.	-	0	ID=g4212.t1.start1;Parent=g4212.t1;
OW569403.1_Cistogaster_globosa_genome_assembly,_chromosome:_1	AUGUSTUS	mRNA	89951131	89951697	0.9	-	.	ID=g4212.t2;Parent=g4212;
OW569403.1_Cistogaster_globosa_genome_assembly,_chromosome:_1	AUGUSTUS	stop_codon	89951131	89951133	.	-	0	ID=g4212.t2.stop1;Parent=g4212.t2;
OW569403.1_Cistogaster_globosa_genome_assembly,_chromosome:_1	AUGUSTUS	CDS	89951131	89951697	0.9	-	0	ID=g4212.t2.CDS1;Parent=g4212.t2;
OW569403.1_Cistogaster_globosa_genome_assembly,_chromosome:_1	AUGUSTUS	exon	89951131	89951697	.	-	.	ID=g4212.t2.exon1;Parent=g4212.t2;
OW569403.1_Cistogaster_globosa_genome_assembly,_chromosome:_1	AUGUSTUS	start_codon	89951695	89951697	.	-	0	ID=g4212.t2.start1;Parent=g4212.t2;
OW569403.1_Cistogaster_globosa_genome_assembly,_chromosome:_1	AUGUSTUS	gene	89958576	89960145	.	+	.	ID=g4213;
OW569403.1_Cistogaster_globosa_genome_assembly,_chromosome:_1	AUGUSTUS	mRNA	89958576	89960145	0.31	+	.	ID=g4213.t1;Parent=g4213;
OW569403.1_Cistogaster_globosa_genome_assembly,_chromosome:_1	AUGUSTUS	start_codon	89958576	89958578	.	+	0	ID=g4213.t1.start1;Parent=g4213.t1;
OW569403.1_Cistogaster_globosa_genome_assembly,_chromosome:_1	AUGUSTUS	CDS	89958576	89958626	0.37	+	0	ID=g4213.t1.CDS1;Parent=g4213.t1;
OW569403.1_Cistogaster_globosa_genome_assembly,_chromosome:_1	AUGUSTUS	exon	89958576	89958626	.	+	.	ID=g4213.t1.exon1;Parent=g4213.t1;
OW569403.1_Cistogaster_globosa_genome_assembly,_chromosome:_1	AUGUSTUS	intron	89958627	89959684	0.37	+	.	ID=g4213.t1.intron1;Parent=g4213.t1;
OW569403.1_Cistogaster_globosa_genome_assembly,_chromosome:_1	AUGUSTUS	CDS	89959685	89959844	0.63	+	0	ID=g4213.t1.CDS2;Parent=g4213.t1;
OW569403.1_Cistogaster_globosa_genome_assembly,_chromosome:_1	AUGUSTUS	exon	89959685	89959844	.	+	.	ID=g4213.t1.exon2;Parent=g4213.t1;
OW569403.1_Cistogaster_globosa_genome_assembly,_chromosome:_1	AUGUSTUS	intron	89959845	89959933	0.63	+	.	ID=g4213.t1.intron2;Parent=g4213.t1;
OW569403.1_Cistogaster_globosa_genome_assembly,_chromosome:_1	AUGUSTUS	CDS	89959934	89960145	0.83	+	2	ID=g4213.t1.CDS3;Parent=g4213.t1;
OW569403.1_Cistogaster_globosa_genome_assembly,_chromosome:_1	AUGUSTUS	exon	89959934	89960145	.	+	.	ID=g4213.t1.exon3;Parent=g4213.t1;
OW569403.1_Cistogaster_globosa_genome_assembly,_chromosome:_1	AUGUSTUS	stop_codon	89960143	89960145	.	+	0	ID=g4213.t1.stop1;Parent=g4213.t1;
OW569403.1_Cistogaster_globosa_genome_assembly,_chromosome:_1	AUGUSTUS	gene	89976388	89982003	.	+	.	ID=g4214;
OW569403.1_Cistogaster_globosa_genome_assembly,_chromosome:_1	AUGUSTUS	mRNA	89976388	89982003	0.58	+	.	ID=g4214.t1;Parent=g4214;
OW569403.1_Cistogaster_globosa_genome_assembly,_chromosome:_1	AUGUSTUS	start_codon	89976388	89976390	.	+	0	ID=g4214.t1.start1;Parent=g4214.t1;
OW569403.1_Cistogaster_globosa_genome_assembly,_chromosome:_1	AUGUSTUS	CDS	89976388	89976475	0.58	+	0	ID=g4214.t1.CDS1;Parent=g4214.t1;
OW569403.1_Cistogaster_globosa_genome_assembly,_chromosome:_1	AUGUSTUS	exon	89976388	89976475	.	+	.	ID=g4214.t1.exon1;Parent=g4214.t1;
OW569403.1_Cistogaster_globosa_genome_assembly,_chromosome:_1	AUGUSTUS	intron	89976476	89981740	0.95	+	.	ID=g4214.t1.intron1;Parent=g4214.t1;
OW569403.1_Cistogaster_globosa_genome_assembly,_chromosome:_1	AUGUSTUS	CDS	89981741	89982003	1	+	2	ID=g4214.t1.CDS2;Parent=g4214.t1;
OW569403.1_Cistogaster_globosa_genome_assembly,_chromosome:_1	AUGUSTUS	exon	89981741	89982003	.	+	.	ID=g4214.t1.exon2;Parent=g4214.t1;
OW569403.1_Cistogaster_globosa_genome_assembly,_chromosome:_1	AUGUSTUS	stop_codon	89982001	89982003	.	+	0	ID=g4214.t1.stop1;Parent=g4214.t1;
OW569403.1_Cistogaster_globosa_genome_assembly,_chromosome:_1	AUGUSTUS	gene	89998038	89999798	.	+	.	ID=g4215;
OW569403.1_Cistogaster_globosa_genome_assembly,_chromosome:_1	AUGUSTUS	mRNA	89998038	89998547	0.92	+	.	ID=g4215.t1;Parent=g4215;
OW569403.1_Cistogaster_globosa_genome_assembly,_chromosome:_1	AUGUSTUS	start_codon	89998038	89998040	.	+	0	ID=g4215.t1.start1;Parent=g4215.t1;
OW569403.1_Cistogaster_globosa_genome_assembly,_chromosome:_1	AUGUSTUS	CDS	89998038	89998173	0.99	+	0	ID=g4215.t1.CDS1;Parent=g4215.t1;
OW569403.1_Cistogaster_globosa_genome_assembly,_chromosome:_1	AUGUSTUS	exon	89998038	89998173	.	+	.	ID=g4215.t1.exon1;Parent=g4215.t1;
OW569403.1_Cistogaster_globosa_genome_assembly,_chromosome:_1	AUGUSTUS	intron	89998174	89998236	0.94	+	.	ID=g4215.t1.intron1;Parent=g4215.t1;
OW569403.1_Cistogaster_globosa_genome_assembly,_chromosome:_1	AUGUSTUS	CDS	89998237	89998547	0.92	+	2	ID=g4215.t1.CDS2;Parent=g4215.t1;
OW569403.1_Cistogaster_globosa_genome_assembly,_chromosome:_1	AUGUSTUS	exon	89998237	89998547	.	+	.	ID=g4215.t1.exon2;Parent=g4215.t1;
OW569403.1_Cistogaster_globosa_genome_assembly,_chromosome:_1	AUGUSTUS	stop_codon	89998545	89998547	.	+	0	ID=g4215.t1.stop1;Parent=g4215.t1;
OW569403.1_Cistogaster_globosa_genome_assembly,_chromosome:_1	AUGUSTUS	mRNA	89998038	89999798	0.44	+	.	ID=g4215.t2;Parent=g4215;
OW569403.1_Cistogaster_globosa_genome_assembly,_chromosome:_1	AUGUSTUS	start_codon	89998038	89998040	.	+	0	ID=g4215.t2.start1;Parent=g4215.t2;
OW569403.1_Cistogaster_globosa_genome_assembly,_chromosome:_1	AUGUSTUS	CDS	89998038	89998173	0.44	+	0	ID=g4215.t2.CDS1;Parent=g4215.t2;
OW569403.1_Cistogaster_globosa_genome_assembly,_chromosome:_1	AUGUSTUS	exon	89998038	89998173	.	+	.	ID=g4215.t2.exon1;Parent=g4215.t2;
OW569403.1_Cistogaster_globosa_genome_assembly,_chromosome:_1	AUGUSTUS	intron	89998174	89999691	0.44	+	.	ID=g4215.t2.intron1;Parent=g4215.t2;
OW569403.1_Cistogaster_globosa_genome_assembly,_chromosome:_1	AUGUSTUS	CDS	89999692	89999798	0.47	+	2	ID=g4215.t2.CDS2;Parent=g4215.t2;
OW569403.1_Cistogaster_globosa_genome_assembly,_chromosome:_1	AUGUSTUS	exon	89999692	89999798	.	+	.	ID=g4215.t2.exon2;Parent=g4215.t2;
OW569403.1_Cistogaster_globosa_genome_assembly,_chromosome:_1	AUGUSTUS	stop_codon	89999796	89999798	.	+	0	ID=g4215.t2.stop1;Parent=g4215.t2;
OW569403.1_Cistogaster_globosa_genome_assembly,_chromosome:_1	AUGUSTUS	gene	89999832	90001628	.	+	.	ID=g4216;
OW569403.1_Cistogaster_globosa_genome_assembly,_chromosome:_1	AUGUSTUS	mRNA	89999832	90001628	1	+	.	ID=g4216.t1;Parent=g4216;
OW569403.1_Cistogaster_globosa_genome_assembly,_chromosome:_1	AUGUSTUS	start_codon	89999832	89999834	.	+	0	ID=g4216.t1.start1;Parent=g4216.t1;
OW569403.1_Cistogaster_globosa_genome_assembly,_chromosome:_1	AUGUSTUS	CDS	89999832	90000163	1	+	0	ID=g4216.t1.CDS1;Parent=g4216.t1;
OW569403.1_Cistogaster_globosa_genome_assembly,_chromosome:_1	AUGUSTUS	exon	89999832	90000163	.	+	.	ID=g4216.t1.exon1;Parent=g4216.t1;
OW569403.1_Cistogaster_globosa_genome_assembly,_chromosome:_1	AUGUSTUS	intron	90000164	90000733	1	+	.	ID=g4216.t1.intron1;Parent=g4216.t1;
OW569403.1_Cistogaster_globosa_genome_assembly,_chromosome:_1	AUGUSTUS	CDS	90000734	90000914	1	+	1	ID=g4216.t1.CDS2;Parent=g4216.t1;
OW569403.1_Cistogaster_globosa_genome_assembly,_chromosome:_1	AUGUSTUS	exon	90000734	90000914	.	+	.	ID=g4216.t1.exon2;Parent=g4216.t1;
OW569403.1_Cistogaster_globosa_genome_assembly,_chromosome:_1	AUGUSTUS	intron	90000915	90000980	1	+	.	ID=g4216.t1.intron2;Parent=g4216.t1;
OW569403.1_Cistogaster_globosa_genome_assembly,_chromosome:_1	AUGUSTUS	CDS	90000981	90001095	1	+	0	ID=g4216.t1.CDS3;Parent=g4216.t1;
OW569403.1_Cistogaster_globosa_genome_assembly,_chromosome:_1	AUGUSTUS	exon	90000981	90001095	.	+	.	ID=g4216.t1.exon3;Parent=g4216.t1;
OW569403.1_Cistogaster_globosa_genome_assembly,_chromosome:_1	AUGUSTUS	intron	90001096	90001181	1	+	.	ID=g4216.t1.intron3;Parent=g4216.t1;
OW569403.1_Cistogaster_globosa_genome_assembly,_chromosome:_1	AUGUSTUS	CDS	90001182	90001412	1	+	2	ID=g4216.t1.CDS4;Parent=g4216.t1;
OW569403.1_Cistogaster_globosa_genome_assembly,_chromosome:_1	AUGUSTUS	exon	90001182	90001412	.	+	.	ID=g4216.t1.exon4;Parent=g4216.t1;
OW569403.1_Cistogaster_globosa_genome_assembly,_chromosome:_1	AUGUSTUS	intron	90001413	90001479	1	+	.	ID=g4216.t1.intron4;Parent=g4216.t1;
OW569403.1_Cistogaster_globosa_genome_assembly,_chromosome:_1	AUGUSTUS	CDS	90001480	90001628	1	+	2	ID=g4216.t1.CDS5;Parent=g4216.t1;
OW569403.1_Cistogaster_globosa_genome_assembly,_chromosome:_1	AUGUSTUS	exon	90001480	90001628	.	+	.	ID=g4216.t1.exon5;Parent=g4216.t1;
OW569403.1_Cistogaster_globosa_genome_assembly,_chromosome:_1	AUGUSTUS	stop_codon	90001626	90001628	.	+	0	ID=g4216.t1.stop1;Parent=g4216.t1;
OW569403.1_Cistogaster_globosa_genome_assembly,_chromosome:_1	AUGUSTUS	gene	90008008	90008277	.	+	.	ID=g4217;
OW569403.1_Cistogaster_globosa_genome_assembly,_chromosome:_1	AUGUSTUS	mRNA	90008008	90008277	1	+	.	ID=g4217.t1;Parent=g4217;
OW569403.1_Cistogaster_globosa_genome_assembly,_chromosome:_1	AUGUSTUS	start_codon	90008008	90008010	.	+	0	ID=g4217.t1.start1;Parent=g4217.t1;
OW569403.1_Cistogaster_globosa_genome_assembly,_chromosome:_1	AUGUSTUS	CDS	90008008	90008277	1	+	0	ID=g4217.t1.CDS1;Parent=g4217.t1;
OW569403.1_Cistogaster_globosa_genome_assembly,_chromosome:_1	AUGUSTUS	exon	90008008	90008277	.	+	.	ID=g4217.t1.exon1;Parent=g4217.t1;
OW569403.1_Cistogaster_globosa_genome_assembly,_chromosome:_1	AUGUSTUS	stop_codon	90008275	90008277	.	+	0	ID=g4217.t1.stop1;Parent=g4217.t1;
OW569403.1_Cistogaster_globosa_genome_assembly,_chromosome:_1	AUGUSTUS	gene	90010549	90010899	.	+	.	ID=g4218;
OW569403.1_Cistogaster_globosa_genome_assembly,_chromosome:_1	AUGUSTUS	mRNA	90010549	90010899	1	+	.	ID=g4218.t1;Parent=g4218;
OW569403.1_Cistogaster_globosa_genome_assembly,_chromosome:_1	AUGUSTUS	start_codon	90010549	90010551	.	+	0	ID=g4218.t1.start1;Parent=g4218.t1;
OW569403.1_Cistogaster_globosa_genome_assembly,_chromosome:_1	AUGUSTUS	CDS	90010549	90010899	1	+	0	ID=g4218.t1.CDS1;Parent=g4218.t1;
OW569403.1_Cistogaster_globosa_genome_assembly,_chromosome:_1	AUGUSTUS	exon	90010549	90010899	.	+	.	ID=g4218.t1.exon1;Parent=g4218.t1;
OW569403.1_Cistogaster_globosa_genome_assembly,_chromosome:_1	AUGUSTUS	stop_codon	90010897	90010899	.	+	0	ID=g4218.t1.stop1;Parent=g4218.t1;
OW569403.1_Cistogaster_globosa_genome_assembly,_chromosome:_1	AUGUSTUS	gene	90011270	90017167	.	+	.	ID=g4219;
OW569403.1_Cistogaster_globosa_genome_assembly,_chromosome:_1	AUGUSTUS	mRNA	90011270	90012532	0.99	+	.	ID=g4219.t1;Parent=g4219;
OW569403.1_Cistogaster_globosa_genome_assembly,_chromosome:_1	AUGUSTUS	start_codon	90011270	90011272	.	+	0	ID=g4219.t1.start1;Parent=g4219.t1;
OW569403.1_Cistogaster_globosa_genome_assembly,_chromosome:_1	AUGUSTUS	CDS	90011270	90012532	0.99	+	0	ID=g4219.t1.CDS1;Parent=g4219.t1;
OW569403.1_Cistogaster_globosa_genome_assembly,_chromosome:_1	AUGUSTUS	exon	90011270	90012532	.	+	.	ID=g4219.t1.exon1;Parent=g4219.t1;
OW569403.1_Cistogaster_globosa_genome_assembly,_chromosome:_1	AUGUSTUS	stop_codon	90012530	90012532	.	+	0	ID=g4219.t1.stop1;Parent=g4219.t1;
OW569403.1_Cistogaster_globosa_genome_assembly,_chromosome:_1	AUGUSTUS	mRNA	90011270	90017167	0.87	+	.	ID=g4219.t2;Parent=g4219;
OW569403.1_Cistogaster_globosa_genome_assembly,_chromosome:_1	AUGUSTUS	start_codon	90011270	90011272	.	+	0	ID=g4219.t2.start1;Parent=g4219.t2;
OW569403.1_Cistogaster_globosa_genome_assembly,_chromosome:_1	AUGUSTUS	CDS	90011270	90011885	0.89	+	0	ID=g4219.t2.CDS1;Parent=g4219.t2;
OW569403.1_Cistogaster_globosa_genome_assembly,_chromosome:_1	AUGUSTUS	exon	90011270	90011885	.	+	.	ID=g4219.t2.exon1;Parent=g4219.t2;
OW569403.1_Cistogaster_globosa_genome_assembly,_chromosome:_1	AUGUSTUS	intron	90011886	90017066	0.93	+	.	ID=g4219.t2.intron1;Parent=g4219.t2;
OW569403.1_Cistogaster_globosa_genome_assembly,_chromosome:_1	AUGUSTUS	CDS	90017067	90017167	0.94	+	2	ID=g4219.t2.CDS2;Parent=g4219.t2;
OW569403.1_Cistogaster_globosa_genome_assembly,_chromosome:_1	AUGUSTUS	exon	90017067	90017167	.	+	.	ID=g4219.t2.exon2;Parent=g4219.t2;
OW569403.1_Cistogaster_globosa_genome_assembly,_chromosome:_1	AUGUSTUS	stop_codon	90017165	90017167	.	+	0	ID=g4219.t2.stop1;Parent=g4219.t2;
OW569403.1_Cistogaster_globosa_genome_assembly,_chromosome:_1	AUGUSTUS	mRNA	90011270	90012532	0.68	+	.	ID=g4219.t3;Parent=g4219;
OW569403.1_Cistogaster_globosa_genome_assembly,_chromosome:_1	AUGUSTUS	start_codon	90011270	90011272	.	+	0	ID=g4219.t3.start1;Parent=g4219.t3;
OW569403.1_Cistogaster_globosa_genome_assembly,_chromosome:_1	AUGUSTUS	CDS	90011270	90011885	0.7	+	0	ID=g4219.t3.CDS1;Parent=g4219.t3;
OW569403.1_Cistogaster_globosa_genome_assembly,_chromosome:_1	AUGUSTUS	exon	90011270	90011885	.	+	.	ID=g4219.t3.exon1;Parent=g4219.t3;
OW569403.1_Cistogaster_globosa_genome_assembly,_chromosome:_1	AUGUSTUS	intron	90011886	90012461	0.76	+	.	ID=g4219.t3.intron1;Parent=g4219.t3;
OW569403.1_Cistogaster_globosa_genome_assembly,_chromosome:_1	AUGUSTUS	CDS	90012462	90012532	0.79	+	2	ID=g4219.t3.CDS2;Parent=g4219.t3;
OW569403.1_Cistogaster_globosa_genome_assembly,_chromosome:_1	AUGUSTUS	exon	90012462	90012532	.	+	.	ID=g4219.t3.exon2;Parent=g4219.t3;
OW569403.1_Cistogaster_globosa_genome_assembly,_chromosome:_1	AUGUSTUS	stop_codon	90012530	90012532	.	+	0	ID=g4219.t3.stop1;Parent=g4219.t3;
OW569403.1_Cistogaster_globosa_genome_assembly,_chromosome:_1	AUGUSTUS	gene	90019649	90021401	.	-	.	ID=g4220;
OW569403.1_Cistogaster_globosa_genome_assembly,_chromosome:_1	AUGUSTUS	mRNA	90019649	90021401	0.65	-	.	ID=g4220.t1;Parent=g4220;
OW569403.1_Cistogaster_globosa_genome_assembly,_chromosome:_1	AUGUSTUS	stop_codon	90019649	90019651	.	-	0	ID=g4220.t1.stop1;Parent=g4220.t1;
OW569403.1_Cistogaster_globosa_genome_assembly,_chromosome:_1	AUGUSTUS	CDS	90019649	90019660	1	-	0	ID=g4220.t1.CDS1;Parent=g4220.t1;
OW569403.1_Cistogaster_globosa_genome_assembly,_chromosome:_1	AUGUSTUS	exon	90019649	90019660	.	-	.	ID=g4220.t1.exon1;Parent=g4220.t1;
OW569403.1_Cistogaster_globosa_genome_assembly,_chromosome:_1	AUGUSTUS	intron	90019661	90019759	1	-	.	ID=g4220.t1.intron1;Parent=g4220.t1;
OW569403.1_Cistogaster_globosa_genome_assembly,_chromosome:_1	AUGUSTUS	CDS	90019760	90020380	0.67	-	0	ID=g4220.t1.CDS2;Parent=g4220.t1;
OW569403.1_Cistogaster_globosa_genome_assembly,_chromosome:_1	AUGUSTUS	exon	90019760	90020380	.	-	.	ID=g4220.t1.exon2;Parent=g4220.t1;
OW569403.1_Cistogaster_globosa_genome_assembly,_chromosome:_1	AUGUSTUS	intron	90020381	90020477	0.67	-	.	ID=g4220.t1.intron2;Parent=g4220.t1;
OW569403.1_Cistogaster_globosa_genome_assembly,_chromosome:_1	AUGUSTUS	CDS	90020478	90021401	0.93	-	0	ID=g4220.t1.CDS3;Parent=g4220.t1;
OW569403.1_Cistogaster_globosa_genome_assembly,_chromosome:_1	AUGUSTUS	exon	90020478	90021401	.	-	.	ID=g4220.t1.exon3;Parent=g4220.t1;
OW569403.1_Cistogaster_globosa_genome_assembly,_chromosome:_1	AUGUSTUS	start_codon	90021399	90021401	.	-	0	ID=g4220.t1.start1;Parent=g4220.t1;
OW569403.1_Cistogaster_globosa_genome_assembly,_chromosome:_1	AUGUSTUS	gene	90022032	90022415	.	+	.	ID=g4221;
OW569403.1_Cistogaster_globosa_genome_assembly,_chromosome:_1	AUGUSTUS	mRNA	90022032	90022415	1	+	.	ID=g4221.t1;Parent=g4221;
OW569403.1_Cistogaster_globosa_genome_assembly,_chromosome:_1	AUGUSTUS	start_codon	90022032	90022034	.	+	0	ID=g4221.t1.start1;Parent=g4221.t1;
OW569403.1_Cistogaster_globosa_genome_assembly,_chromosome:_1	AUGUSTUS	CDS	90022032	90022415	1	+	0	ID=g4221.t1.CDS1;Parent=g4221.t1;
OW569403.1_Cistogaster_globosa_genome_assembly,_chromosome:_1	AUGUSTUS	exon	90022032	90022415	.	+	.	ID=g4221.t1.exon1;Parent=g4221.t1;
OW569403.1_Cistogaster_globosa_genome_assembly,_chromosome:_1	AUGUSTUS	stop_codon	90022413	90022415	.	+	0	ID=g4221.t1.stop1;Parent=g4221.t1;
OW569403.1_Cistogaster_globosa_genome_assembly,_chromosome:_1	AUGUSTUS	gene	90026401	90026631	.	+	.	ID=g4222;
OW569403.1_Cistogaster_globosa_genome_assembly,_chromosome:_1	AUGUSTUS	mRNA	90026401	90026631	1	+	.	ID=g4222.t1;Parent=g4222;
OW569403.1_Cistogaster_globosa_genome_assembly,_chromosome:_1	AUGUSTUS	start_codon	90026401	90026403	.	+	0	ID=g4222.t1.start1;Parent=g4222.t1;
OW569403.1_Cistogaster_globosa_genome_assembly,_chromosome:_1	AUGUSTUS	CDS	90026401	90026631	1	+	0	ID=g4222.t1.CDS1;Parent=g4222.t1;
OW569403.1_Cistogaster_globosa_genome_assembly,_chromosome:_1	AUGUSTUS	exon	90026401	90026631	.	+	.	ID=g4222.t1.exon1;Parent=g4222.t1;
OW569403.1_Cistogaster_globosa_genome_assembly,_chromosome:_1	AUGUSTUS	stop_codon	90026629	90026631	.	+	0	ID=g4222.t1.stop1;Parent=g4222.t1;
OW569403.1_Cistogaster_globosa_genome_assembly,_chromosome:_1	AUGUSTUS	gene	90027035	90027373	.	+	.	ID=g4223;
OW569403.1_Cistogaster_globosa_genome_assembly,_chromosome:_1	AUGUSTUS	mRNA	90027035	90027373	0.59	+	.	ID=g4223.t1;Parent=g4223;
OW569403.1_Cistogaster_globosa_genome_assembly,_chromosome:_1	AUGUSTUS	start_codon	90027035	90027037	.	+	0	ID=g4223.t1.start1;Parent=g4223.t1;
OW569403.1_Cistogaster_globosa_genome_assembly,_chromosome:_1	AUGUSTUS	CDS	90027035	90027373	0.59	+	0	ID=g4223.t1.CDS1;Parent=g4223.t1;
OW569403.1_Cistogaster_globosa_genome_assembly,_chromosome:_1	AUGUSTUS	exon	90027035	90027373	.	+	.	ID=g4223.t1.exon1;Parent=g4223.t1;
OW569403.1_Cistogaster_globosa_genome_assembly,_chromosome:_1	AUGUSTUS	stop_codon	90027371	90027373	.	+	0	ID=g4223.t1.stop1;Parent=g4223.t1;
OW569403.1_Cistogaster_globosa_genome_assembly,_chromosome:_1	AUGUSTUS	gene	90027856	90028662	.	-	.	ID=g4224;
OW569403.1_Cistogaster_globosa_genome_assembly,_chromosome:_1	AUGUSTUS	mRNA	90027856	90028662	0.59	-	.	ID=g4224.t1;Parent=g4224;
OW569403.1_Cistogaster_globosa_genome_assembly,_chromosome:_1	AUGUSTUS	stop_codon	90027856	90027858	.	-	0	ID=g4224.t1.stop1;Parent=g4224.t1;
OW569403.1_Cistogaster_globosa_genome_assembly,_chromosome:_1	AUGUSTUS	CDS	90027856	90027983	1	-	2	ID=g4224.t1.CDS1;Parent=g4224.t1;
OW569403.1_Cistogaster_globosa_genome_assembly,_chromosome:_1	AUGUSTUS	exon	90027856	90027983	.	-	.	ID=g4224.t1.exon1;Parent=g4224.t1;
OW569403.1_Cistogaster_globosa_genome_assembly,_chromosome:_1	AUGUSTUS	intron	90027984	90028042	1	-	.	ID=g4224.t1.intron1;Parent=g4224.t1;
OW569403.1_Cistogaster_globosa_genome_assembly,_chromosome:_1	AUGUSTUS	CDS	90028043	90028210	1	-	2	ID=g4224.t1.CDS2;Parent=g4224.t1;
OW569403.1_Cistogaster_globosa_genome_assembly,_chromosome:_1	AUGUSTUS	exon	90028043	90028210	.	-	.	ID=g4224.t1.exon2;Parent=g4224.t1;
OW569403.1_Cistogaster_globosa_genome_assembly,_chromosome:_1	AUGUSTUS	intron	90028211	90028565	0.59	-	.	ID=g4224.t1.intron2;Parent=g4224.t1;
OW569403.1_Cistogaster_globosa_genome_assembly,_chromosome:_1	AUGUSTUS	CDS	90028566	90028662	0.59	-	0	ID=g4224.t1.CDS3;Parent=g4224.t1;
OW569403.1_Cistogaster_globosa_genome_assembly,_chromosome:_1	AUGUSTUS	exon	90028566	90028662	.	-	.	ID=g4224.t1.exon3;Parent=g4224.t1;
OW569403.1_Cistogaster_globosa_genome_assembly,_chromosome:_1	AUGUSTUS	start_codon	90028660	90028662	.	-	0	ID=g4224.t1.start1;Parent=g4224.t1;
OW569403.1_Cistogaster_globosa_genome_assembly,_chromosome:_1	AUGUSTUS	gene	90041105	90046218	.	-	.	ID=g4225;
OW569403.1_Cistogaster_globosa_genome_assembly,_chromosome:_1	AUGUSTUS	mRNA	90041105	90046218	0.2	-	.	ID=g4225.t1;Parent=g4225;
OW569403.1_Cistogaster_globosa_genome_assembly,_chromosome:_1	AUGUSTUS	stop_codon	90041105	90041107	.	-	0	ID=g4225.t1.stop1;Parent=g4225.t1;
OW569403.1_Cistogaster_globosa_genome_assembly,_chromosome:_1	AUGUSTUS	CDS	90041105	90041458	0.98	-	0	ID=g4225.t1.CDS1;Parent=g4225.t1;
OW569403.1_Cistogaster_globosa_genome_assembly,_chromosome:_1	AUGUSTUS	exon	90041105	90041458	.	-	.	ID=g4225.t1.exon1;Parent=g4225.t1;
OW569403.1_Cistogaster_globosa_genome_assembly,_chromosome:_1	AUGUSTUS	intron	90041459	90046014	0.47	-	.	ID=g4225.t1.intron1;Parent=g4225.t1;
OW569403.1_Cistogaster_globosa_genome_assembly,_chromosome:_1	AUGUSTUS	CDS	90046015	90046218	0.21	-	0	ID=g4225.t1.CDS2;Parent=g4225.t1;
OW569403.1_Cistogaster_globosa_genome_assembly,_chromosome:_1	AUGUSTUS	exon	90046015	90046218	.	-	.	ID=g4225.t1.exon2;Parent=g4225.t1;
OW569403.1_Cistogaster_globosa_genome_assembly,_chromosome:_1	AUGUSTUS	start_codon	90046216	90046218	.	-	0	ID=g4225.t1.start1;Parent=g4225.t1;
OW569403.1_Cistogaster_globosa_genome_assembly,_chromosome:_1	AUGUSTUS	gene	90046281	90046935	.	-	.	ID=g4226;
OW569403.1_Cistogaster_globosa_genome_assembly,_chromosome:_1	AUGUSTUS	mRNA	90046281	90046935	0.3	-	.	ID=g4226.t1;Parent=g4226;
OW569403.1_Cistogaster_globosa_genome_assembly,_chromosome:_1	AUGUSTUS	stop_codon	90046281	90046283	.	-	0	ID=g4226.t1.stop1;Parent=g4226.t1;
OW569403.1_Cistogaster_globosa_genome_assembly,_chromosome:_1	AUGUSTUS	CDS	90046281	90046402	0.4	-	2	ID=g4226.t1.CDS1;Parent=g4226.t1;
OW569403.1_Cistogaster_globosa_genome_assembly,_chromosome:_1	AUGUSTUS	exon	90046281	90046402	.	-	.	ID=g4226.t1.exon1;Parent=g4226.t1;
OW569403.1_Cistogaster_globosa_genome_assembly,_chromosome:_1	AUGUSTUS	intron	90046403	90046507	0.71	-	.	ID=g4226.t1.intron1;Parent=g4226.t1;
OW569403.1_Cistogaster_globosa_genome_assembly,_chromosome:_1	AUGUSTUS	CDS	90046508	90046638	0.71	-	1	ID=g4226.t1.CDS2;Parent=g4226.t1;
OW569403.1_Cistogaster_globosa_genome_assembly,_chromosome:_1	AUGUSTUS	exon	90046508	90046638	.	-	.	ID=g4226.t1.exon2;Parent=g4226.t1;
OW569403.1_Cistogaster_globosa_genome_assembly,_chromosome:_1	AUGUSTUS	intron	90046639	90046861	1	-	.	ID=g4226.t1.intron2;Parent=g4226.t1;
OW569403.1_Cistogaster_globosa_genome_assembly,_chromosome:_1	AUGUSTUS	CDS	90046862	90046935	1	-	0	ID=g4226.t1.CDS3;Parent=g4226.t1;
OW569403.1_Cistogaster_globosa_genome_assembly,_chromosome:_1	AUGUSTUS	exon	90046862	90046935	.	-	.	ID=g4226.t1.exon3;Parent=g4226.t1;
OW569403.1_Cistogaster_globosa_genome_assembly,_chromosome:_1	AUGUSTUS	start_codon	90046933	90046935	.	-	0	ID=g4226.t1.start1;Parent=g4226.t1;
OW569403.1_Cistogaster_globosa_genome_assembly,_chromosome:_1	AUGUSTUS	gene	90094541	90095955	.	+	.	ID=g4227;
OW569403.1_Cistogaster_globosa_genome_assembly,_chromosome:_1	AUGUSTUS	mRNA	90094541	90095955	0.67	+	.	ID=g4227.t1;Parent=g4227;
OW569403.1_Cistogaster_globosa_genome_assembly,_chromosome:_1	AUGUSTUS	start_codon	90094541	90094543	.	+	0	ID=g4227.t1.start1;Parent=g4227.t1;
OW569403.1_Cistogaster_globosa_genome_assembly,_chromosome:_1	AUGUSTUS	CDS	90094541	90094614	0.67	+	0	ID=g4227.t1.CDS1;Parent=g4227.t1;
OW569403.1_Cistogaster_globosa_genome_assembly,_chromosome:_1	AUGUSTUS	exon	90094541	90094614	.	+	.	ID=g4227.t1.exon1;Parent=g4227.t1;
OW569403.1_Cistogaster_globosa_genome_assembly,_chromosome:_1	AUGUSTUS	intron	90094615	90094655	0.67	+	.	ID=g4227.t1.intron1;Parent=g4227.t1;
OW569403.1_Cistogaster_globosa_genome_assembly,_chromosome:_1	AUGUSTUS	CDS	90094656	90095955	0.67	+	1	ID=g4227.t1.CDS2;Parent=g4227.t1;
OW569403.1_Cistogaster_globosa_genome_assembly,_chromosome:_1	AUGUSTUS	exon	90094656	90095955	.	+	.	ID=g4227.t1.exon2;Parent=g4227.t1;
OW569403.1_Cistogaster_globosa_genome_assembly,_chromosome:_1	AUGUSTUS	stop_codon	90095953	90095955	.	+	0	ID=g4227.t1.stop1;Parent=g4227.t1;
OW569403.1_Cistogaster_globosa_genome_assembly,_chromosome:_1	AUGUSTUS	gene	90104594	90105985	.	+	.	ID=g4228;
OW569403.1_Cistogaster_globosa_genome_assembly,_chromosome:_1	AUGUSTUS	mRNA	90104594	90105985	1	+	.	ID=g4228.t1;Parent=g4228;
OW569403.1_Cistogaster_globosa_genome_assembly,_chromosome:_1	AUGUSTUS	start_codon	90104594	90104596	.	+	0	ID=g4228.t1.start1;Parent=g4228.t1;
OW569403.1_Cistogaster_globosa_genome_assembly,_chromosome:_1	AUGUSTUS	CDS	90104594	90105985	1	+	0	ID=g4228.t1.CDS1;Parent=g4228.t1;
OW569403.1_Cistogaster_globosa_genome_assembly,_chromosome:_1	AUGUSTUS	exon	90104594	90105985	.	+	.	ID=g4228.t1.exon1;Parent=g4228.t1;
OW569403.1_Cistogaster_globosa_genome_assembly,_chromosome:_1	AUGUSTUS	stop_codon	90105983	90105985	.	+	0	ID=g4228.t1.stop1;Parent=g4228.t1;
OW569403.1_Cistogaster_globosa_genome_assembly,_chromosome:_1	AUGUSTUS	gene	90111157	90112575	.	+	.	ID=g4229;
OW569403.1_Cistogaster_globosa_genome_assembly,_chromosome:_1	AUGUSTUS	mRNA	90111157	90112575	1	+	.	ID=g4229.t1;Parent=g4229;
OW569403.1_Cistogaster_globosa_genome_assembly,_chromosome:_1	AUGUSTUS	start_codon	90111157	90111159	.	+	0	ID=g4229.t1.start1;Parent=g4229.t1;
OW569403.1_Cistogaster_globosa_genome_assembly,_chromosome:_1	AUGUSTUS	CDS	90111157	90111789	1	+	0	ID=g4229.t1.CDS1;Parent=g4229.t1;
OW569403.1_Cistogaster_globosa_genome_assembly,_chromosome:_1	AUGUSTUS	exon	90111157	90111789	.	+	.	ID=g4229.t1.exon1;Parent=g4229.t1;
OW569403.1_Cistogaster_globosa_genome_assembly,_chromosome:_1	AUGUSTUS	intron	90111790	90111840	1	+	.	ID=g4229.t1.intron1;Parent=g4229.t1;
OW569403.1_Cistogaster_globosa_genome_assembly,_chromosome:_1	AUGUSTUS	CDS	90111841	90112575	1	+	0	ID=g4229.t1.CDS2;Parent=g4229.t1;
OW569403.1_Cistogaster_globosa_genome_assembly,_chromosome:_1	AUGUSTUS	exon	90111841	90112575	.	+	.	ID=g4229.t1.exon2;Parent=g4229.t1;
OW569403.1_Cistogaster_globosa_genome_assembly,_chromosome:_1	AUGUSTUS	stop_codon	90112573	90112575	.	+	0	ID=g4229.t1.stop1;Parent=g4229.t1;
OW569403.1_Cistogaster_globosa_genome_assembly,_chromosome:_1	AUGUSTUS	gene	90113469	90114020	.	+	.	ID=g4230;
OW569403.1_Cistogaster_globosa_genome_assembly,_chromosome:_1	AUGUSTUS	mRNA	90113469	90114020	1	+	.	ID=g4230.t1;Parent=g4230;
OW569403.1_Cistogaster_globosa_genome_assembly,_chromosome:_1	AUGUSTUS	start_codon	90113469	90113471	.	+	0	ID=g4230.t1.start1;Parent=g4230.t1;
OW569403.1_Cistogaster_globosa_genome_assembly,_chromosome:_1	AUGUSTUS	CDS	90113469	90114020	1	+	0	ID=g4230.t1.CDS1;Parent=g4230.t1;
OW569403.1_Cistogaster_globosa_genome_assembly,_chromosome:_1	AUGUSTUS	exon	90113469	90114020	.	+	.	ID=g4230.t1.exon1;Parent=g4230.t1;
OW569403.1_Cistogaster_globosa_genome_assembly,_chromosome:_1	AUGUSTUS	stop_codon	90114018	90114020	.	+	0	ID=g4230.t1.stop1;Parent=g4230.t1;
OW569403.1_Cistogaster_globosa_genome_assembly,_chromosome:_1	AUGUSTUS	gene	90217634	90219728	.	+	.	ID=g4231;
OW569403.1_Cistogaster_globosa_genome_assembly,_chromosome:_1	AUGUSTUS	mRNA	90217634	90219728	0.66	+	.	ID=g4231.t1;Parent=g4231;
OW569403.1_Cistogaster_globosa_genome_assembly,_chromosome:_1	AUGUSTUS	start_codon	90217634	90217636	.	+	0	ID=g4231.t1.start1;Parent=g4231.t1;
OW569403.1_Cistogaster_globosa_genome_assembly,_chromosome:_1	AUGUSTUS	CDS	90217634	90217779	0.88	+	0	ID=g4231.t1.CDS1;Parent=g4231.t1;
OW569403.1_Cistogaster_globosa_genome_assembly,_chromosome:_1	AUGUSTUS	exon	90217634	90217779	.	+	.	ID=g4231.t1.exon1;Parent=g4231.t1;
OW569403.1_Cistogaster_globosa_genome_assembly,_chromosome:_1	AUGUSTUS	intron	90217780	90218139	0.66	+	.	ID=g4231.t1.intron1;Parent=g4231.t1;
OW569403.1_Cistogaster_globosa_genome_assembly,_chromosome:_1	AUGUSTUS	CDS	90218140	90218207	0.66	+	1	ID=g4231.t1.CDS2;Parent=g4231.t1;
OW569403.1_Cistogaster_globosa_genome_assembly,_chromosome:_1	AUGUSTUS	exon	90218140	90218207	.	+	.	ID=g4231.t1.exon2;Parent=g4231.t1;
OW569403.1_Cistogaster_globosa_genome_assembly,_chromosome:_1	AUGUSTUS	intron	90218208	90218259	0.96	+	.	ID=g4231.t1.intron2;Parent=g4231.t1;
OW569403.1_Cistogaster_globosa_genome_assembly,_chromosome:_1	AUGUSTUS	CDS	90218260	90219728	1	+	2	ID=g4231.t1.CDS3;Parent=g4231.t1;
OW569403.1_Cistogaster_globosa_genome_assembly,_chromosome:_1	AUGUSTUS	exon	90218260	90219728	.	+	.	ID=g4231.t1.exon3;Parent=g4231.t1;
OW569403.1_Cistogaster_globosa_genome_assembly,_chromosome:_1	AUGUSTUS	stop_codon	90219726	90219728	.	+	0	ID=g4231.t1.stop1;Parent=g4231.t1;
OW569403.1_Cistogaster_globosa_genome_assembly,_chromosome:_1	AUGUSTUS	gene	90220934	90232549	.	-	.	ID=g4232;
OW569403.1_Cistogaster_globosa_genome_assembly,_chromosome:_1	AUGUSTUS	mRNA	90220934	90232549	1	-	.	ID=g4232.t1;Parent=g4232;
OW569403.1_Cistogaster_globosa_genome_assembly,_chromosome:_1	AUGUSTUS	stop_codon	90220934	90220936	.	-	0	ID=g4232.t1.stop1;Parent=g4232.t1;
OW569403.1_Cistogaster_globosa_genome_assembly,_chromosome:_1	AUGUSTUS	CDS	90220934	90221386	1	-	0	ID=g4232.t1.CDS1;Parent=g4232.t1;
OW569403.1_Cistogaster_globosa_genome_assembly,_chromosome:_1	AUGUSTUS	exon	90220934	90221386	.	-	.	ID=g4232.t1.exon1;Parent=g4232.t1;
OW569403.1_Cistogaster_globosa_genome_assembly,_chromosome:_1	AUGUSTUS	intron	90221387	90232300	1	-	.	ID=g4232.t1.intron1;Parent=g4232.t1;
OW569403.1_Cistogaster_globosa_genome_assembly,_chromosome:_1	AUGUSTUS	CDS	90232301	90232549	1	-	0	ID=g4232.t1.CDS2;Parent=g4232.t1;
OW569403.1_Cistogaster_globosa_genome_assembly,_chromosome:_1	AUGUSTUS	exon	90232301	90232549	.	-	.	ID=g4232.t1.exon2;Parent=g4232.t1;
OW569403.1_Cistogaster_globosa_genome_assembly,_chromosome:_1	AUGUSTUS	start_codon	90232547	90232549	.	-	0	ID=g4232.t1.start1;Parent=g4232.t1;
OW569403.1_Cistogaster_globosa_genome_assembly,_chromosome:_1	AUGUSTUS	gene	90253981	90254952	.	-	.	ID=g4233;
OW569403.1_Cistogaster_globosa_genome_assembly,_chromosome:_1	AUGUSTUS	mRNA	90253981	90254952	0.59	-	.	ID=g4233.t1;Parent=g4233;
OW569403.1_Cistogaster_globosa_genome_assembly,_chromosome:_1	AUGUSTUS	stop_codon	90253981	90253983	.	-	0	ID=g4233.t1.stop1;Parent=g4233.t1;
OW569403.1_Cistogaster_globosa_genome_assembly,_chromosome:_1	AUGUSTUS	CDS	90253981	90254275	1	-	1	ID=g4233.t1.CDS1;Parent=g4233.t1;
OW569403.1_Cistogaster_globosa_genome_assembly,_chromosome:_1	AUGUSTUS	exon	90253981	90254275	.	-	.	ID=g4233.t1.exon1;Parent=g4233.t1;
OW569403.1_Cistogaster_globosa_genome_assembly,_chromosome:_1	AUGUSTUS	intron	90254276	90254347	1	-	.	ID=g4233.t1.intron1;Parent=g4233.t1;
OW569403.1_Cistogaster_globosa_genome_assembly,_chromosome:_1	AUGUSTUS	CDS	90254348	90254356	0.6	-	1	ID=g4233.t1.CDS2;Parent=g4233.t1;
OW569403.1_Cistogaster_globosa_genome_assembly,_chromosome:_1	AUGUSTUS	exon	90254348	90254356	.	-	.	ID=g4233.t1.exon2;Parent=g4233.t1;
OW569403.1_Cistogaster_globosa_genome_assembly,_chromosome:_1	AUGUSTUS	intron	90254357	90254713	0.59	-	.	ID=g4233.t1.intron2;Parent=g4233.t1;
OW569403.1_Cistogaster_globosa_genome_assembly,_chromosome:_1	AUGUSTUS	CDS	90254714	90254952	0.59	-	0	ID=g4233.t1.CDS3;Parent=g4233.t1;
OW569403.1_Cistogaster_globosa_genome_assembly,_chromosome:_1	AUGUSTUS	exon	90254714	90254952	.	-	.	ID=g4233.t1.exon3;Parent=g4233.t1;
OW569403.1_Cistogaster_globosa_genome_assembly,_chromosome:_1	AUGUSTUS	start_codon	90254950	90254952	.	-	0	ID=g4233.t1.start1;Parent=g4233.t1;
OW569403.1_Cistogaster_globosa_genome_assembly,_chromosome:_1	AUGUSTUS	gene	90255320	90255664	.	-	.	ID=g4234;
OW569403.1_Cistogaster_globosa_genome_assembly,_chromosome:_1	AUGUSTUS	mRNA	90255320	90255664	1	-	.	ID=g4234.t1;Parent=g4234;
OW569403.1_Cistogaster_globosa_genome_assembly,_chromosome:_1	AUGUSTUS	stop_codon	90255320	90255322	.	-	0	ID=g4234.t1.stop1;Parent=g4234.t1;
OW569403.1_Cistogaster_globosa_genome_assembly,_chromosome:_1	AUGUSTUS	CDS	90255320	90255664	1	-	0	ID=g4234.t1.CDS1;Parent=g4234.t1;
OW569403.1_Cistogaster_globosa_genome_assembly,_chromosome:_1	AUGUSTUS	exon	90255320	90255664	.	-	.	ID=g4234.t1.exon1;Parent=g4234.t1;
OW569403.1_Cistogaster_globosa_genome_assembly,_chromosome:_1	AUGUSTUS	start_codon	90255662	90255664	.	-	0	ID=g4234.t1.start1;Parent=g4234.t1;
OW569403.1_Cistogaster_globosa_genome_assembly,_chromosome:_1	AUGUSTUS	gene	90256616	90258735	.	+	.	ID=g4235;
OW569403.1_Cistogaster_globosa_genome_assembly,_chromosome:_1	AUGUSTUS	mRNA	90256616	90258735	0.84	+	.	ID=g4235.t1;Parent=g4235;
OW569403.1_Cistogaster_globosa_genome_assembly,_chromosome:_1	AUGUSTUS	start_codon	90256616	90256618	.	+	0	ID=g4235.t1.start1;Parent=g4235.t1;
OW569403.1_Cistogaster_globosa_genome_assembly,_chromosome:_1	AUGUSTUS	CDS	90256616	90257696	0.85	+	0	ID=g4235.t1.CDS1;Parent=g4235.t1;
OW569403.1_Cistogaster_globosa_genome_assembly,_chromosome:_1	AUGUSTUS	exon	90256616	90257696	.	+	.	ID=g4235.t1.exon1;Parent=g4235.t1;
OW569403.1_Cistogaster_globosa_genome_assembly,_chromosome:_1	AUGUSTUS	intron	90257697	90258559	0.97	+	.	ID=g4235.t1.intron1;Parent=g4235.t1;
OW569403.1_Cistogaster_globosa_genome_assembly,_chromosome:_1	AUGUSTUS	CDS	90258560	90258735	0.97	+	2	ID=g4235.t1.CDS2;Parent=g4235.t1;
OW569403.1_Cistogaster_globosa_genome_assembly,_chromosome:_1	AUGUSTUS	exon	90258560	90258735	.	+	.	ID=g4235.t1.exon2;Parent=g4235.t1;
OW569403.1_Cistogaster_globosa_genome_assembly,_chromosome:_1	AUGUSTUS	stop_codon	90258733	90258735	.	+	0	ID=g4235.t1.stop1;Parent=g4235.t1;
OW569403.1_Cistogaster_globosa_genome_assembly,_chromosome:_1	AUGUSTUS	gene	90294452	90294679	.	+	.	ID=g4236;
OW569403.1_Cistogaster_globosa_genome_assembly,_chromosome:_1	AUGUSTUS	mRNA	90294452	90294679	0.64	+	.	ID=g4236.t1;Parent=g4236;
OW569403.1_Cistogaster_globosa_genome_assembly,_chromosome:_1	AUGUSTUS	start_codon	90294452	90294454	.	+	0	ID=g4236.t1.start1;Parent=g4236.t1;
OW569403.1_Cistogaster_globosa_genome_assembly,_chromosome:_1	AUGUSTUS	CDS	90294452	90294679	0.64	+	0	ID=g4236.t1.CDS1;Parent=g4236.t1;
OW569403.1_Cistogaster_globosa_genome_assembly,_chromosome:_1	AUGUSTUS	exon	90294452	90294679	.	+	.	ID=g4236.t1.exon1;Parent=g4236.t1;
OW569403.1_Cistogaster_globosa_genome_assembly,_chromosome:_1	AUGUSTUS	stop_codon	90294677	90294679	.	+	0	ID=g4236.t1.stop1;Parent=g4236.t1;
OW569403.1_Cistogaster_globosa_genome_assembly,_chromosome:_1	AUGUSTUS	gene	90296492	90297897	.	-	.	ID=g4237;
OW569403.1_Cistogaster_globosa_genome_assembly,_chromosome:_1	AUGUSTUS	mRNA	90296492	90297897	1	-	.	ID=g4237.t1;Parent=g4237;
OW569403.1_Cistogaster_globosa_genome_assembly,_chromosome:_1	AUGUSTUS	stop_codon	90296492	90296494	.	-	0	ID=g4237.t1.stop1;Parent=g4237.t1;
OW569403.1_Cistogaster_globosa_genome_assembly,_chromosome:_1	AUGUSTUS	CDS	90296492	90296745	1	-	2	ID=g4237.t1.CDS1;Parent=g4237.t1;
OW569403.1_Cistogaster_globosa_genome_assembly,_chromosome:_1	AUGUSTUS	exon	90296492	90296745	.	-	.	ID=g4237.t1.exon1;Parent=g4237.t1;
OW569403.1_Cistogaster_globosa_genome_assembly,_chromosome:_1	AUGUSTUS	intron	90296746	90297398	1	-	.	ID=g4237.t1.intron1;Parent=g4237.t1;
OW569403.1_Cistogaster_globosa_genome_assembly,_chromosome:_1	AUGUSTUS	CDS	90297399	90297897	1	-	0	ID=g4237.t1.CDS2;Parent=g4237.t1;
OW569403.1_Cistogaster_globosa_genome_assembly,_chromosome:_1	AUGUSTUS	exon	90297399	90297897	.	-	.	ID=g4237.t1.exon2;Parent=g4237.t1;
OW569403.1_Cistogaster_globosa_genome_assembly,_chromosome:_1	AUGUSTUS	start_codon	90297895	90297897	.	-	0	ID=g4237.t1.start1;Parent=g4237.t1;
OW569403.1_Cistogaster_globosa_genome_assembly,_chromosome:_1	AUGUSTUS	gene	90298302	90298970	.	-	.	ID=g4238;
OW569403.1_Cistogaster_globosa_genome_assembly,_chromosome:_1	AUGUSTUS	mRNA	90298302	90298970	1	-	.	ID=g4238.t1;Parent=g4238;
OW569403.1_Cistogaster_globosa_genome_assembly,_chromosome:_1	AUGUSTUS	stop_codon	90298302	90298304	.	-	0	ID=g4238.t1.stop1;Parent=g4238.t1;
OW569403.1_Cistogaster_globosa_genome_assembly,_chromosome:_1	AUGUSTUS	CDS	90298302	90298970	1	-	0	ID=g4238.t1.CDS1;Parent=g4238.t1;
OW569403.1_Cistogaster_globosa_genome_assembly,_chromosome:_1	AUGUSTUS	exon	90298302	90298970	.	-	.	ID=g4238.t1.exon1;Parent=g4238.t1;
OW569403.1_Cistogaster_globosa_genome_assembly,_chromosome:_1	AUGUSTUS	start_codon	90298968	90298970	.	-	0	ID=g4238.t1.start1;Parent=g4238.t1;
OW569403.1_Cistogaster_globosa_genome_assembly,_chromosome:_1	AUGUSTUS	gene	90322636	90325479	.	-	.	ID=g4239;
OW569403.1_Cistogaster_globosa_genome_assembly,_chromosome:_1	AUGUSTUS	mRNA	90322636	90325479	0.61	-	.	ID=g4239.t1;Parent=g4239;
OW569403.1_Cistogaster_globosa_genome_assembly,_chromosome:_1	AUGUSTUS	stop_codon	90322636	90322638	.	-	0	ID=g4239.t1.stop1;Parent=g4239.t1;
OW569403.1_Cistogaster_globosa_genome_assembly,_chromosome:_1	AUGUSTUS	CDS	90322636	90322824	1	-	0	ID=g4239.t1.CDS1;Parent=g4239.t1;
OW569403.1_Cistogaster_globosa_genome_assembly,_chromosome:_1	AUGUSTUS	exon	90322636	90322824	.	-	.	ID=g4239.t1.exon1;Parent=g4239.t1;
OW569403.1_Cistogaster_globosa_genome_assembly,_chromosome:_1	AUGUSTUS	intron	90322825	90324400	0.98	-	.	ID=g4239.t1.intron1;Parent=g4239.t1;
OW569403.1_Cistogaster_globosa_genome_assembly,_chromosome:_1	AUGUSTUS	CDS	90324401	90324702	0.61	-	2	ID=g4239.t1.CDS2;Parent=g4239.t1;
OW569403.1_Cistogaster_globosa_genome_assembly,_chromosome:_1	AUGUSTUS	exon	90324401	90324702	.	-	.	ID=g4239.t1.exon2;Parent=g4239.t1;
OW569403.1_Cistogaster_globosa_genome_assembly,_chromosome:_1	AUGUSTUS	intron	90324703	90325286	0.62	-	.	ID=g4239.t1.intron2;Parent=g4239.t1;
OW569403.1_Cistogaster_globosa_genome_assembly,_chromosome:_1	AUGUSTUS	CDS	90325287	90325479	0.8	-	0	ID=g4239.t1.CDS3;Parent=g4239.t1;
OW569403.1_Cistogaster_globosa_genome_assembly,_chromosome:_1	AUGUSTUS	exon	90325287	90325479	.	-	.	ID=g4239.t1.exon3;Parent=g4239.t1;
OW569403.1_Cistogaster_globosa_genome_assembly,_chromosome:_1	AUGUSTUS	start_codon	90325477	90325479	.	-	0	ID=g4239.t1.start1;Parent=g4239.t1;
OW569403.1_Cistogaster_globosa_genome_assembly,_chromosome:_1	AUGUSTUS	gene	90328639	90329462	.	-	.	ID=g4240;
OW569403.1_Cistogaster_globosa_genome_assembly,_chromosome:_1	AUGUSTUS	mRNA	90328639	90329153	1	-	.	ID=g4240.t1;Parent=g4240;
OW569403.1_Cistogaster_globosa_genome_assembly,_chromosome:_1	AUGUSTUS	stop_codon	90328639	90328641	.	-	0	ID=g4240.t1.stop1;Parent=g4240.t1;
OW569403.1_Cistogaster_globosa_genome_assembly,_chromosome:_1	AUGUSTUS	CDS	90328639	90328965	1	-	0	ID=g4240.t1.CDS1;Parent=g4240.t1;
OW569403.1_Cistogaster_globosa_genome_assembly,_chromosome:_1	AUGUSTUS	exon	90328639	90328965	.	-	.	ID=g4240.t1.exon1;Parent=g4240.t1;
OW569403.1_Cistogaster_globosa_genome_assembly,_chromosome:_1	AUGUSTUS	intron	90328966	90329024	1	-	.	ID=g4240.t1.intron1;Parent=g4240.t1;
OW569403.1_Cistogaster_globosa_genome_assembly,_chromosome:_1	AUGUSTUS	CDS	90329025	90329153	1	-	0	ID=g4240.t1.CDS2;Parent=g4240.t1;
OW569403.1_Cistogaster_globosa_genome_assembly,_chromosome:_1	AUGUSTUS	exon	90329025	90329153	.	-	.	ID=g4240.t1.exon2;Parent=g4240.t1;
OW569403.1_Cistogaster_globosa_genome_assembly,_chromosome:_1	AUGUSTUS	start_codon	90329151	90329153	.	-	0	ID=g4240.t1.start1;Parent=g4240.t1;
OW569403.1_Cistogaster_globosa_genome_assembly,_chromosome:_1	AUGUSTUS	mRNA	90329184	90329462	0.8	-	.	ID=g4240.t2;Parent=g4240;
OW569403.1_Cistogaster_globosa_genome_assembly,_chromosome:_1	AUGUSTUS	stop_codon	90329184	90329186	.	-	0	ID=g4240.t2.stop1;Parent=g4240.t2;
OW569403.1_Cistogaster_globosa_genome_assembly,_chromosome:_1	AUGUSTUS	CDS	90329184	90329462	0.8	-	0	ID=g4240.t2.CDS1;Parent=g4240.t2;
OW569403.1_Cistogaster_globosa_genome_assembly,_chromosome:_1	AUGUSTUS	exon	90329184	90329462	.	-	.	ID=g4240.t2.exon1;Parent=g4240.t2;
OW569403.1_Cistogaster_globosa_genome_assembly,_chromosome:_1	AUGUSTUS	start_codon	90329460	90329462	.	-	0	ID=g4240.t2.start1;Parent=g4240.t2;
OW569403.1_Cistogaster_globosa_genome_assembly,_chromosome:_1	GeneMark.hmm3	mRNA	90328639	90329459	.	-	.	ID=g4240.t3;Parent=g4240;
OW569403.1_Cistogaster_globosa_genome_assembly,_chromosome:_1	GeneMark.hmm3	stop_codon	90328639	90328641	.	-	0	ID=g4240.t3.stop1;Parent=g4240.t3;
OW569403.1_Cistogaster_globosa_genome_assembly,_chromosome:_1	GeneMark.hmm3	CDS	90328639	90328965	.	-	0	ID=g4240.t3.CDS1;Parent=g4240.t3;
OW569403.1_Cistogaster_globosa_genome_assembly,_chromosome:_1	GeneMark.hmm3	exon	90328639	90328965	0	-	.	ID=g4240.t3.exon1;Parent=g4240.t3;
OW569403.1_Cistogaster_globosa_genome_assembly,_chromosome:_1	GeneMark.hmm3	intron	90328966	90329024	.	-	2	ID=g4240.t3.intron1;Parent=g4240.t3;
OW569403.1_Cistogaster_globosa_genome_assembly,_chromosome:_1	GeneMark.hmm3	CDS	90329025	90329119	.	-	2	ID=g4240.t3.CDS2;Parent=g4240.t3;
OW569403.1_Cistogaster_globosa_genome_assembly,_chromosome:_1	GeneMark.hmm3	exon	90329025	90329119	0	-	.	ID=g4240.t3.exon2;Parent=g4240.t3;
OW569403.1_Cistogaster_globosa_genome_assembly,_chromosome:_1	GeneMark.hmm3	intron	90329120	90329191	.	-	0	ID=g4240.t3.intron2;Parent=g4240.t3;
OW569403.1_Cistogaster_globosa_genome_assembly,_chromosome:_1	GeneMark.hmm3	CDS	90329192	90329459	.	-	0	ID=g4240.t3.CDS3;Parent=g4240.t3;
OW569403.1_Cistogaster_globosa_genome_assembly,_chromosome:_1	GeneMark.hmm3	exon	90329192	90329459	0	-	.	ID=g4240.t3.exon3;Parent=g4240.t3;
OW569403.1_Cistogaster_globosa_genome_assembly,_chromosome:_1	GeneMark.hmm3	start_codon	90329457	90329459	.	-	0	ID=g4240.t3.start1;Parent=g4240.t3;
OW569403.1_Cistogaster_globosa_genome_assembly,_chromosome:_1	AUGUSTUS	gene	90341240	90342787	.	+	.	ID=g4241;
OW569403.1_Cistogaster_globosa_genome_assembly,_chromosome:_1	AUGUSTUS	mRNA	90341240	90342787	1	+	.	ID=g4241.t1;Parent=g4241;
OW569403.1_Cistogaster_globosa_genome_assembly,_chromosome:_1	AUGUSTUS	start_codon	90341240	90341242	.	+	0	ID=g4241.t1.start1;Parent=g4241.t1;
OW569403.1_Cistogaster_globosa_genome_assembly,_chromosome:_1	AUGUSTUS	CDS	90341240	90342787	1	+	0	ID=g4241.t1.CDS1;Parent=g4241.t1;
OW569403.1_Cistogaster_globosa_genome_assembly,_chromosome:_1	AUGUSTUS	exon	90341240	90342787	.	+	.	ID=g4241.t1.exon1;Parent=g4241.t1;
OW569403.1_Cistogaster_globosa_genome_assembly,_chromosome:_1	AUGUSTUS	stop_codon	90342785	90342787	.	+	0	ID=g4241.t1.stop1;Parent=g4241.t1;
OW569403.1_Cistogaster_globosa_genome_assembly,_chromosome:_1	AUGUSTUS	gene	90342838	90344049	.	+	.	ID=g4242;
OW569403.1_Cistogaster_globosa_genome_assembly,_chromosome:_1	AUGUSTUS	mRNA	90342838	90344049	0.66	+	.	ID=g4242.t1;Parent=g4242;
OW569403.1_Cistogaster_globosa_genome_assembly,_chromosome:_1	AUGUSTUS	start_codon	90342838	90342840	.	+	0	ID=g4242.t1.start1;Parent=g4242.t1;
OW569403.1_Cistogaster_globosa_genome_assembly,_chromosome:_1	AUGUSTUS	CDS	90342838	90344049	0.66	+	0	ID=g4242.t1.CDS1;Parent=g4242.t1;
OW569403.1_Cistogaster_globosa_genome_assembly,_chromosome:_1	AUGUSTUS	exon	90342838	90344049	.	+	.	ID=g4242.t1.exon1;Parent=g4242.t1;
OW569403.1_Cistogaster_globosa_genome_assembly,_chromosome:_1	AUGUSTUS	stop_codon	90344047	90344049	.	+	0	ID=g4242.t1.stop1;Parent=g4242.t1;
OW569403.1_Cistogaster_globosa_genome_assembly,_chromosome:_1	AUGUSTUS	gene	90344333	90346060	.	+	.	ID=g4243;
OW569403.1_Cistogaster_globosa_genome_assembly,_chromosome:_1	AUGUSTUS	mRNA	90344333	90346060	1	+	.	ID=g4243.t1;Parent=g4243;
OW569403.1_Cistogaster_globosa_genome_assembly,_chromosome:_1	AUGUSTUS	start_codon	90344333	90344335	.	+	0	ID=g4243.t1.start1;Parent=g4243.t1;
OW569403.1_Cistogaster_globosa_genome_assembly,_chromosome:_1	AUGUSTUS	CDS	90344333	90345840	1	+	0	ID=g4243.t1.CDS1;Parent=g4243.t1;
OW569403.1_Cistogaster_globosa_genome_assembly,_chromosome:_1	AUGUSTUS	exon	90344333	90345840	.	+	.	ID=g4243.t1.exon1;Parent=g4243.t1;
OW569403.1_Cistogaster_globosa_genome_assembly,_chromosome:_1	AUGUSTUS	intron	90345841	90345966	1	+	.	ID=g4243.t1.intron1;Parent=g4243.t1;
OW569403.1_Cistogaster_globosa_genome_assembly,_chromosome:_1	AUGUSTUS	CDS	90345967	90346060	1	+	1	ID=g4243.t1.CDS2;Parent=g4243.t1;
OW569403.1_Cistogaster_globosa_genome_assembly,_chromosome:_1	AUGUSTUS	exon	90345967	90346060	.	+	.	ID=g4243.t1.exon2;Parent=g4243.t1;
OW569403.1_Cistogaster_globosa_genome_assembly,_chromosome:_1	AUGUSTUS	stop_codon	90346058	90346060	.	+	0	ID=g4243.t1.stop1;Parent=g4243.t1;
OW569403.1_Cistogaster_globosa_genome_assembly,_chromosome:_1	AUGUSTUS	gene	90365147	90368409	.	-	.	ID=g4244;
OW569403.1_Cistogaster_globosa_genome_assembly,_chromosome:_1	AUGUSTUS	mRNA	90365147	90368409	0.33	-	.	ID=g4244.t1;Parent=g4244;
OW569403.1_Cistogaster_globosa_genome_assembly,_chromosome:_1	AUGUSTUS	stop_codon	90365147	90365149	.	-	0	ID=g4244.t1.stop1;Parent=g4244.t1;
OW569403.1_Cistogaster_globosa_genome_assembly,_chromosome:_1	AUGUSTUS	CDS	90365147	90365260	0.38	-	0	ID=g4244.t1.CDS1;Parent=g4244.t1;
OW569403.1_Cistogaster_globosa_genome_assembly,_chromosome:_1	AUGUSTUS	exon	90365147	90365260	.	-	.	ID=g4244.t1.exon1;Parent=g4244.t1;
OW569403.1_Cistogaster_globosa_genome_assembly,_chromosome:_1	AUGUSTUS	intron	90365261	90365307	0.83	-	.	ID=g4244.t1.intron1;Parent=g4244.t1;
OW569403.1_Cistogaster_globosa_genome_assembly,_chromosome:_1	AUGUSTUS	CDS	90365308	90365442	0.88	-	0	ID=g4244.t1.CDS2;Parent=g4244.t1;
OW569403.1_Cistogaster_globosa_genome_assembly,_chromosome:_1	AUGUSTUS	exon	90365308	90365442	.	-	.	ID=g4244.t1.exon2;Parent=g4244.t1;
OW569403.1_Cistogaster_globosa_genome_assembly,_chromosome:_1	AUGUSTUS	intron	90365443	90365497	1	-	.	ID=g4244.t1.intron2;Parent=g4244.t1;
OW569403.1_Cistogaster_globosa_genome_assembly,_chromosome:_1	AUGUSTUS	CDS	90365498	90365550	0.97	-	2	ID=g4244.t1.CDS3;Parent=g4244.t1;
OW569403.1_Cistogaster_globosa_genome_assembly,_chromosome:_1	AUGUSTUS	exon	90365498	90365550	.	-	.	ID=g4244.t1.exon3;Parent=g4244.t1;
OW569403.1_Cistogaster_globosa_genome_assembly,_chromosome:_1	AUGUSTUS	intron	90365551	90368390	0.85	-	.	ID=g4244.t1.intron3;Parent=g4244.t1;
OW569403.1_Cistogaster_globosa_genome_assembly,_chromosome:_1	AUGUSTUS	CDS	90368391	90368409	0.85	-	0	ID=g4244.t1.CDS4;Parent=g4244.t1;
OW569403.1_Cistogaster_globosa_genome_assembly,_chromosome:_1	AUGUSTUS	exon	90368391	90368409	.	-	.	ID=g4244.t1.exon4;Parent=g4244.t1;
OW569403.1_Cistogaster_globosa_genome_assembly,_chromosome:_1	AUGUSTUS	start_codon	90368407	90368409	.	-	0	ID=g4244.t1.start1;Parent=g4244.t1;
OW569403.1_Cistogaster_globosa_genome_assembly,_chromosome:_1	AUGUSTUS	gene	90381120	90381792	.	-	.	ID=g4245;
OW569403.1_Cistogaster_globosa_genome_assembly,_chromosome:_1	AUGUSTUS	mRNA	90381120	90381792	0.71	-	.	ID=g4245.t1;Parent=g4245;
OW569403.1_Cistogaster_globosa_genome_assembly,_chromosome:_1	AUGUSTUS	stop_codon	90381120	90381122	.	-	0	ID=g4245.t1.stop1;Parent=g4245.t1;
OW569403.1_Cistogaster_globosa_genome_assembly,_chromosome:_1	AUGUSTUS	CDS	90381120	90381366	0.72	-	1	ID=g4245.t1.CDS1;Parent=g4245.t1;
OW569403.1_Cistogaster_globosa_genome_assembly,_chromosome:_1	AUGUSTUS	exon	90381120	90381366	.	-	.	ID=g4245.t1.exon1;Parent=g4245.t1;
OW569403.1_Cistogaster_globosa_genome_assembly,_chromosome:_1	AUGUSTUS	intron	90381367	90381784	0.71	-	.	ID=g4245.t1.intron1;Parent=g4245.t1;
OW569403.1_Cistogaster_globosa_genome_assembly,_chromosome:_1	AUGUSTUS	CDS	90381785	90381792	0.86	-	0	ID=g4245.t1.CDS2;Parent=g4245.t1;
OW569403.1_Cistogaster_globosa_genome_assembly,_chromosome:_1	AUGUSTUS	exon	90381785	90381792	.	-	.	ID=g4245.t1.exon2;Parent=g4245.t1;
OW569403.1_Cistogaster_globosa_genome_assembly,_chromosome:_1	AUGUSTUS	start_codon	90381790	90381792	.	-	0	ID=g4245.t1.start1;Parent=g4245.t1;
OW569403.1_Cistogaster_globosa_genome_assembly,_chromosome:_1	AUGUSTUS	gene	90381815	90383515	.	-	.	ID=g4246;
OW569403.1_Cistogaster_globosa_genome_assembly,_chromosome:_1	AUGUSTUS	mRNA	90381815	90383515	0.89	-	.	ID=g4246.t1;Parent=g4246;
OW569403.1_Cistogaster_globosa_genome_assembly,_chromosome:_1	AUGUSTUS	stop_codon	90381815	90381817	.	-	0	ID=g4246.t1.stop1;Parent=g4246.t1;
OW569403.1_Cistogaster_globosa_genome_assembly,_chromosome:_1	AUGUSTUS	CDS	90381815	90381907	0.89	-	0	ID=g4246.t1.CDS1;Parent=g4246.t1;
OW569403.1_Cistogaster_globosa_genome_assembly,_chromosome:_1	AUGUSTUS	exon	90381815	90381907	.	-	.	ID=g4246.t1.exon1;Parent=g4246.t1;
OW569403.1_Cistogaster_globosa_genome_assembly,_chromosome:_1	AUGUSTUS	intron	90381908	90383194	0.89	-	.	ID=g4246.t1.intron1;Parent=g4246.t1;
OW569403.1_Cistogaster_globosa_genome_assembly,_chromosome:_1	AUGUSTUS	CDS	90383195	90383515	0.93	-	0	ID=g4246.t1.CDS2;Parent=g4246.t1;
OW569403.1_Cistogaster_globosa_genome_assembly,_chromosome:_1	AUGUSTUS	exon	90383195	90383515	.	-	.	ID=g4246.t1.exon2;Parent=g4246.t1;
OW569403.1_Cistogaster_globosa_genome_assembly,_chromosome:_1	AUGUSTUS	start_codon	90383513	90383515	.	-	0	ID=g4246.t1.start1;Parent=g4246.t1;
OW569403.1_Cistogaster_globosa_genome_assembly,_chromosome:_1	AUGUSTUS	gene	90384483	90386460	.	-	.	ID=g4247;
OW569403.1_Cistogaster_globosa_genome_assembly,_chromosome:_1	AUGUSTUS	mRNA	90384483	90386460	0.45	-	.	ID=g4247.t1;Parent=g4247;
OW569403.1_Cistogaster_globosa_genome_assembly,_chromosome:_1	AUGUSTUS	stop_codon	90384483	90384485	.	-	0	ID=g4247.t1.stop1;Parent=g4247.t1;
OW569403.1_Cistogaster_globosa_genome_assembly,_chromosome:_1	AUGUSTUS	CDS	90384483	90384883	1	-	2	ID=g4247.t1.CDS1;Parent=g4247.t1;
OW569403.1_Cistogaster_globosa_genome_assembly,_chromosome:_1	AUGUSTUS	exon	90384483	90384883	.	-	.	ID=g4247.t1.exon1;Parent=g4247.t1;
OW569403.1_Cistogaster_globosa_genome_assembly,_chromosome:_1	AUGUSTUS	intron	90384884	90385347	1	-	.	ID=g4247.t1.intron1;Parent=g4247.t1;
OW569403.1_Cistogaster_globosa_genome_assembly,_chromosome:_1	AUGUSTUS	CDS	90385348	90385615	0.57	-	0	ID=g4247.t1.CDS2;Parent=g4247.t1;
OW569403.1_Cistogaster_globosa_genome_assembly,_chromosome:_1	AUGUSTUS	exon	90385348	90385615	.	-	.	ID=g4247.t1.exon2;Parent=g4247.t1;
OW569403.1_Cistogaster_globosa_genome_assembly,_chromosome:_1	AUGUSTUS	intron	90385616	90386424	0.45	-	.	ID=g4247.t1.intron2;Parent=g4247.t1;
OW569403.1_Cistogaster_globosa_genome_assembly,_chromosome:_1	AUGUSTUS	CDS	90386425	90386460	0.47	-	0	ID=g4247.t1.CDS3;Parent=g4247.t1;
OW569403.1_Cistogaster_globosa_genome_assembly,_chromosome:_1	AUGUSTUS	exon	90386425	90386460	.	-	.	ID=g4247.t1.exon3;Parent=g4247.t1;
OW569403.1_Cistogaster_globosa_genome_assembly,_chromosome:_1	AUGUSTUS	start_codon	90386458	90386460	.	-	0	ID=g4247.t1.start1;Parent=g4247.t1;
OW569403.1_Cistogaster_globosa_genome_assembly,_chromosome:_1	AUGUSTUS	gene	90391633	90393826	.	-	.	ID=g4248;
OW569403.1_Cistogaster_globosa_genome_assembly,_chromosome:_1	AUGUSTUS	mRNA	90391633	90393826	0.73	-	.	ID=g4248.t1;Parent=g4248;
OW569403.1_Cistogaster_globosa_genome_assembly,_chromosome:_1	AUGUSTUS	stop_codon	90391633	90391635	.	-	0	ID=g4248.t1.stop1;Parent=g4248.t1;
OW569403.1_Cistogaster_globosa_genome_assembly,_chromosome:_1	AUGUSTUS	CDS	90391633	90391908	1	-	0	ID=g4248.t1.CDS1;Parent=g4248.t1;
OW569403.1_Cistogaster_globosa_genome_assembly,_chromosome:_1	AUGUSTUS	exon	90391633	90391908	.	-	.	ID=g4248.t1.exon1;Parent=g4248.t1;
OW569403.1_Cistogaster_globosa_genome_assembly,_chromosome:_1	AUGUSTUS	intron	90391909	90393706	1	-	.	ID=g4248.t1.intron1;Parent=g4248.t1;
OW569403.1_Cistogaster_globosa_genome_assembly,_chromosome:_1	AUGUSTUS	CDS	90393707	90393826	0.73	-	0	ID=g4248.t1.CDS2;Parent=g4248.t1;
OW569403.1_Cistogaster_globosa_genome_assembly,_chromosome:_1	AUGUSTUS	exon	90393707	90393826	.	-	.	ID=g4248.t1.exon2;Parent=g4248.t1;
OW569403.1_Cistogaster_globosa_genome_assembly,_chromosome:_1	AUGUSTUS	start_codon	90393824	90393826	.	-	0	ID=g4248.t1.start1;Parent=g4248.t1;
OW569403.1_Cistogaster_globosa_genome_assembly,_chromosome:_1	AUGUSTUS	gene	90398942	90399475	.	-	.	ID=g4249;
OW569403.1_Cistogaster_globosa_genome_assembly,_chromosome:_1	AUGUSTUS	mRNA	90398942	90399475	0.57	-	.	ID=g4249.t1;Parent=g4249;
OW569403.1_Cistogaster_globosa_genome_assembly,_chromosome:_1	AUGUSTUS	stop_codon	90398942	90398944	.	-	0	ID=g4249.t1.stop1;Parent=g4249.t1;
OW569403.1_Cistogaster_globosa_genome_assembly,_chromosome:_1	AUGUSTUS	CDS	90398942	90399079	0.98	-	0	ID=g4249.t1.CDS1;Parent=g4249.t1;
OW569403.1_Cistogaster_globosa_genome_assembly,_chromosome:_1	AUGUSTUS	exon	90398942	90399079	.	-	.	ID=g4249.t1.exon1;Parent=g4249.t1;
OW569403.1_Cistogaster_globosa_genome_assembly,_chromosome:_1	AUGUSTUS	intron	90399080	90399226	0.57	-	.	ID=g4249.t1.intron1;Parent=g4249.t1;
OW569403.1_Cistogaster_globosa_genome_assembly,_chromosome:_1	AUGUSTUS	CDS	90399227	90399475	0.57	-	0	ID=g4249.t1.CDS2;Parent=g4249.t1;
OW569403.1_Cistogaster_globosa_genome_assembly,_chromosome:_1	AUGUSTUS	exon	90399227	90399475	.	-	.	ID=g4249.t1.exon2;Parent=g4249.t1;
OW569403.1_Cistogaster_globosa_genome_assembly,_chromosome:_1	AUGUSTUS	start_codon	90399473	90399475	.	-	0	ID=g4249.t1.start1;Parent=g4249.t1;
OW569403.1_Cistogaster_globosa_genome_assembly,_chromosome:_1	AUGUSTUS	gene	90424424	90426371	.	+	.	ID=g4250;
OW569403.1_Cistogaster_globosa_genome_assembly,_chromosome:_1	AUGUSTUS	mRNA	90424424	90426371	0.2	+	.	ID=g4250.t1;Parent=g4250;
OW569403.1_Cistogaster_globosa_genome_assembly,_chromosome:_1	AUGUSTUS	start_codon	90424424	90424426	.	+	0	ID=g4250.t1.start1;Parent=g4250.t1;
OW569403.1_Cistogaster_globosa_genome_assembly,_chromosome:_1	AUGUSTUS	CDS	90424424	90424874	1	+	0	ID=g4250.t1.CDS1;Parent=g4250.t1;
OW569403.1_Cistogaster_globosa_genome_assembly,_chromosome:_1	AUGUSTUS	exon	90424424	90424874	.	+	.	ID=g4250.t1.exon1;Parent=g4250.t1;
OW569403.1_Cistogaster_globosa_genome_assembly,_chromosome:_1	AUGUSTUS	intron	90424875	90424935	1	+	.	ID=g4250.t1.intron1;Parent=g4250.t1;
OW569403.1_Cistogaster_globosa_genome_assembly,_chromosome:_1	AUGUSTUS	CDS	90424936	90425922	0.44	+	2	ID=g4250.t1.CDS2;Parent=g4250.t1;
OW569403.1_Cistogaster_globosa_genome_assembly,_chromosome:_1	AUGUSTUS	exon	90424936	90425922	.	+	.	ID=g4250.t1.exon2;Parent=g4250.t1;
OW569403.1_Cistogaster_globosa_genome_assembly,_chromosome:_1	AUGUSTUS	intron	90425923	90426048	0.22	+	.	ID=g4250.t1.intron2;Parent=g4250.t1;
OW569403.1_Cistogaster_globosa_genome_assembly,_chromosome:_1	AUGUSTUS	CDS	90426049	90426371	0.42	+	2	ID=g4250.t1.CDS3;Parent=g4250.t1;
OW569403.1_Cistogaster_globosa_genome_assembly,_chromosome:_1	AUGUSTUS	exon	90426049	90426371	.	+	.	ID=g4250.t1.exon3;Parent=g4250.t1;
OW569403.1_Cistogaster_globosa_genome_assembly,_chromosome:_1	AUGUSTUS	stop_codon	90426369	90426371	.	+	0	ID=g4250.t1.stop1;Parent=g4250.t1;
OW569403.1_Cistogaster_globosa_genome_assembly,_chromosome:_1	AUGUSTUS	gene	90473091	90476128	.	-	.	ID=g4251;
OW569403.1_Cistogaster_globosa_genome_assembly,_chromosome:_1	AUGUSTUS	mRNA	90473091	90476128	0.72	-	.	ID=g4251.t1;Parent=g4251;
OW569403.1_Cistogaster_globosa_genome_assembly,_chromosome:_1	AUGUSTUS	stop_codon	90473091	90473093	.	-	0	ID=g4251.t1.stop1;Parent=g4251.t1;
OW569403.1_Cistogaster_globosa_genome_assembly,_chromosome:_1	AUGUSTUS	CDS	90473091	90473110	0.86	-	2	ID=g4251.t1.CDS1;Parent=g4251.t1;
OW569403.1_Cistogaster_globosa_genome_assembly,_chromosome:_1	AUGUSTUS	exon	90473091	90473110	.	-	.	ID=g4251.t1.exon1;Parent=g4251.t1;
OW569403.1_Cistogaster_globosa_genome_assembly,_chromosome:_1	AUGUSTUS	intron	90473111	90475056	0.72	-	.	ID=g4251.t1.intron1;Parent=g4251.t1;
OW569403.1_Cistogaster_globosa_genome_assembly,_chromosome:_1	AUGUSTUS	CDS	90475057	90476128	0.81	-	0	ID=g4251.t1.CDS2;Parent=g4251.t1;
OW569403.1_Cistogaster_globosa_genome_assembly,_chromosome:_1	AUGUSTUS	exon	90475057	90476128	.	-	.	ID=g4251.t1.exon2;Parent=g4251.t1;
OW569403.1_Cistogaster_globosa_genome_assembly,_chromosome:_1	AUGUSTUS	start_codon	90476126	90476128	.	-	0	ID=g4251.t1.start1;Parent=g4251.t1;
OW569403.1_Cistogaster_globosa_genome_assembly,_chromosome:_1	AUGUSTUS	gene	90476178	90476875	.	-	.	ID=g4252;
OW569403.1_Cistogaster_globosa_genome_assembly,_chromosome:_1	AUGUSTUS	mRNA	90476178	90476875	0.91	-	.	ID=g4252.t1;Parent=g4252;
OW569403.1_Cistogaster_globosa_genome_assembly,_chromosome:_1	AUGUSTUS	stop_codon	90476178	90476180	.	-	0	ID=g4252.t1.stop1;Parent=g4252.t1;
OW569403.1_Cistogaster_globosa_genome_assembly,_chromosome:_1	AUGUSTUS	CDS	90476178	90476183	0.95	-	0	ID=g4252.t1.CDS1;Parent=g4252.t1;
OW569403.1_Cistogaster_globosa_genome_assembly,_chromosome:_1	AUGUSTUS	exon	90476178	90476183	.	-	.	ID=g4252.t1.exon1;Parent=g4252.t1;
OW569403.1_Cistogaster_globosa_genome_assembly,_chromosome:_1	AUGUSTUS	intron	90476184	90476239	0.91	-	.	ID=g4252.t1.intron1;Parent=g4252.t1;
OW569403.1_Cistogaster_globosa_genome_assembly,_chromosome:_1	AUGUSTUS	CDS	90476240	90476875	0.94	-	0	ID=g4252.t1.CDS2;Parent=g4252.t1;
OW569403.1_Cistogaster_globosa_genome_assembly,_chromosome:_1	AUGUSTUS	exon	90476240	90476875	.	-	.	ID=g4252.t1.exon2;Parent=g4252.t1;
OW569403.1_Cistogaster_globosa_genome_assembly,_chromosome:_1	AUGUSTUS	start_codon	90476873	90476875	.	-	0	ID=g4252.t1.start1;Parent=g4252.t1;
OW569403.1_Cistogaster_globosa_genome_assembly,_chromosome:_1	AUGUSTUS	gene	90477268	90478527	.	-	.	ID=g4253;
OW569403.1_Cistogaster_globosa_genome_assembly,_chromosome:_1	AUGUSTUS	mRNA	90477268	90478527	1	-	.	ID=g4253.t1;Parent=g4253;
OW569403.1_Cistogaster_globosa_genome_assembly,_chromosome:_1	AUGUSTUS	stop_codon	90477268	90477270	.	-	0	ID=g4253.t1.stop1;Parent=g4253.t1;
OW569403.1_Cistogaster_globosa_genome_assembly,_chromosome:_1	AUGUSTUS	CDS	90477268	90478527	1	-	0	ID=g4253.t1.CDS1;Parent=g4253.t1;
OW569403.1_Cistogaster_globosa_genome_assembly,_chromosome:_1	AUGUSTUS	exon	90477268	90478527	.	-	.	ID=g4253.t1.exon1;Parent=g4253.t1;
OW569403.1_Cistogaster_globosa_genome_assembly,_chromosome:_1	AUGUSTUS	start_codon	90478525	90478527	.	-	0	ID=g4253.t1.start1;Parent=g4253.t1;
OW569403.1_Cistogaster_globosa_genome_assembly,_chromosome:_1	AUGUSTUS	gene	90477268	90478527	.	-	.	ID=g4254;
OW569403.1_Cistogaster_globosa_genome_assembly,_chromosome:_1	AUGUSTUS	mRNA	90477268	90478527	0.48	-	.	ID=g4254.t1;Parent=g4254;
OW569403.1_Cistogaster_globosa_genome_assembly,_chromosome:_1	AUGUSTUS	stop_codon	90477268	90477270	.	-	0	ID=g4254.t1.stop1;Parent=g4254.t1;
OW569403.1_Cistogaster_globosa_genome_assembly,_chromosome:_1	AUGUSTUS	CDS	90477268	90477338	0.69	-	2	ID=g4254.t1.CDS1;Parent=g4254.t1;
OW569403.1_Cistogaster_globosa_genome_assembly,_chromosome:_1	AUGUSTUS	exon	90477268	90477338	.	-	.	ID=g4254.t1.exon1;Parent=g4254.t1;
OW569403.1_Cistogaster_globosa_genome_assembly,_chromosome:_1	AUGUSTUS	intron	90477339	90477911	0.52	-	.	ID=g4254.t1.intron1;Parent=g4254.t1;
OW569403.1_Cistogaster_globosa_genome_assembly,_chromosome:_1	AUGUSTUS	CDS	90477912	90478527	0.49	-	0	ID=g4254.t1.CDS2;Parent=g4254.t1;
OW569403.1_Cistogaster_globosa_genome_assembly,_chromosome:_1	AUGUSTUS	exon	90477912	90478527	.	-	.	ID=g4254.t1.exon2;Parent=g4254.t1;
OW569403.1_Cistogaster_globosa_genome_assembly,_chromosome:_1	AUGUSTUS	start_codon	90478525	90478527	.	-	0	ID=g4254.t1.start1;Parent=g4254.t1;
OW569403.1_Cistogaster_globosa_genome_assembly,_chromosome:_1	AUGUSTUS	mRNA	90477551	90478527	0.33	-	.	ID=g4254.t2;Parent=g4254;
OW569403.1_Cistogaster_globosa_genome_assembly,_chromosome:_1	AUGUSTUS	stop_codon	90477551	90477553	.	-	0	ID=g4254.t2.stop1;Parent=g4254.t2;
OW569403.1_Cistogaster_globosa_genome_assembly,_chromosome:_1	AUGUSTUS	CDS	90477551	90477556	0.34	-	0	ID=g4254.t2.CDS1;Parent=g4254.t2;
OW569403.1_Cistogaster_globosa_genome_assembly,_chromosome:_1	AUGUSTUS	exon	90477551	90477556	.	-	.	ID=g4254.t2.exon1;Parent=g4254.t2;
OW569403.1_Cistogaster_globosa_genome_assembly,_chromosome:_1	AUGUSTUS	intron	90477557	90477627	0.34	-	.	ID=g4254.t2.intron1;Parent=g4254.t2;
OW569403.1_Cistogaster_globosa_genome_assembly,_chromosome:_1	AUGUSTUS	CDS	90477628	90478527	0.97	-	0	ID=g4254.t2.CDS2;Parent=g4254.t2;
OW569403.1_Cistogaster_globosa_genome_assembly,_chromosome:_1	AUGUSTUS	exon	90477628	90478527	.	-	.	ID=g4254.t2.exon2;Parent=g4254.t2;
OW569403.1_Cistogaster_globosa_genome_assembly,_chromosome:_1	AUGUSTUS	start_codon	90478525	90478527	.	-	0	ID=g4254.t2.start1;Parent=g4254.t2;
OW569403.1_Cistogaster_globosa_genome_assembly,_chromosome:_1	AUGUSTUS	gene	90478996	90479241	.	-	.	ID=g4255;
OW569403.1_Cistogaster_globosa_genome_assembly,_chromosome:_1	AUGUSTUS	mRNA	90478996	90479241	1	-	.	ID=g4255.t1;Parent=g4255;
OW569403.1_Cistogaster_globosa_genome_assembly,_chromosome:_1	AUGUSTUS	stop_codon	90478996	90478998	.	-	0	ID=g4255.t1.stop1;Parent=g4255.t1;
OW569403.1_Cistogaster_globosa_genome_assembly,_chromosome:_1	AUGUSTUS	CDS	90478996	90479241	1	-	0	ID=g4255.t1.CDS1;Parent=g4255.t1;
OW569403.1_Cistogaster_globosa_genome_assembly,_chromosome:_1	AUGUSTUS	exon	90478996	90479241	.	-	.	ID=g4255.t1.exon1;Parent=g4255.t1;
OW569403.1_Cistogaster_globosa_genome_assembly,_chromosome:_1	AUGUSTUS	start_codon	90479239	90479241	.	-	0	ID=g4255.t1.start1;Parent=g4255.t1;
OW569403.1_Cistogaster_globosa_genome_assembly,_chromosome:_1	AUGUSTUS	gene	90504979	90507646	.	+	.	ID=g4256;
OW569403.1_Cistogaster_globosa_genome_assembly,_chromosome:_1	AUGUSTUS	mRNA	90504979	90507646	1	+	.	ID=g4256.t1;Parent=g4256;
OW569403.1_Cistogaster_globosa_genome_assembly,_chromosome:_1	AUGUSTUS	start_codon	90504979	90504981	.	+	0	ID=g4256.t1.start1;Parent=g4256.t1;
OW569403.1_Cistogaster_globosa_genome_assembly,_chromosome:_1	AUGUSTUS	CDS	90504979	90505162	1	+	0	ID=g4256.t1.CDS1;Parent=g4256.t1;
OW569403.1_Cistogaster_globosa_genome_assembly,_chromosome:_1	AUGUSTUS	exon	90504979	90505162	.	+	.	ID=g4256.t1.exon1;Parent=g4256.t1;
OW569403.1_Cistogaster_globosa_genome_assembly,_chromosome:_1	AUGUSTUS	intron	90505163	90505295	1	+	.	ID=g4256.t1.intron1;Parent=g4256.t1;
OW569403.1_Cistogaster_globosa_genome_assembly,_chromosome:_1	AUGUSTUS	CDS	90505296	90507646	1	+	2	ID=g4256.t1.CDS2;Parent=g4256.t1;
OW569403.1_Cistogaster_globosa_genome_assembly,_chromosome:_1	AUGUSTUS	exon	90505296	90507646	.	+	.	ID=g4256.t1.exon2;Parent=g4256.t1;
OW569403.1_Cistogaster_globosa_genome_assembly,_chromosome:_1	AUGUSTUS	stop_codon	90507644	90507646	.	+	0	ID=g4256.t1.stop1;Parent=g4256.t1;
OW569403.1_Cistogaster_globosa_genome_assembly,_chromosome:_1	AUGUSTUS	gene	90522104	90522731	.	+	.	ID=g4257;
OW569403.1_Cistogaster_globosa_genome_assembly,_chromosome:_1	AUGUSTUS	mRNA	90522104	90522731	1	+	.	ID=g4257.t1;Parent=g4257;
OW569403.1_Cistogaster_globosa_genome_assembly,_chromosome:_1	AUGUSTUS	start_codon	90522104	90522106	.	+	0	ID=g4257.t1.start1;Parent=g4257.t1;
OW569403.1_Cistogaster_globosa_genome_assembly,_chromosome:_1	AUGUSTUS	CDS	90522104	90522117	1	+	0	ID=g4257.t1.CDS1;Parent=g4257.t1;
OW569403.1_Cistogaster_globosa_genome_assembly,_chromosome:_1	AUGUSTUS	exon	90522104	90522117	.	+	.	ID=g4257.t1.exon1;Parent=g4257.t1;
OW569403.1_Cistogaster_globosa_genome_assembly,_chromosome:_1	AUGUSTUS	intron	90522118	90522169	1	+	.	ID=g4257.t1.intron1;Parent=g4257.t1;
OW569403.1_Cistogaster_globosa_genome_assembly,_chromosome:_1	AUGUSTUS	CDS	90522170	90522731	1	+	1	ID=g4257.t1.CDS2;Parent=g4257.t1;
OW569403.1_Cistogaster_globosa_genome_assembly,_chromosome:_1	AUGUSTUS	exon	90522170	90522731	.	+	.	ID=g4257.t1.exon2;Parent=g4257.t1;
OW569403.1_Cistogaster_globosa_genome_assembly,_chromosome:_1	AUGUSTUS	stop_codon	90522729	90522731	.	+	0	ID=g4257.t1.stop1;Parent=g4257.t1;
OW569403.1_Cistogaster_globosa_genome_assembly,_chromosome:_1	AUGUSTUS	gene	90530894	90532747	.	-	.	ID=g4258;
OW569403.1_Cistogaster_globosa_genome_assembly,_chromosome:_1	AUGUSTUS	mRNA	90530894	90532747	1	-	.	ID=g4258.t1;Parent=g4258;
OW569403.1_Cistogaster_globosa_genome_assembly,_chromosome:_1	AUGUSTUS	stop_codon	90530894	90530896	.	-	0	ID=g4258.t1.stop1;Parent=g4258.t1;
OW569403.1_Cistogaster_globosa_genome_assembly,_chromosome:_1	AUGUSTUS	CDS	90530894	90532747	1	-	0	ID=g4258.t1.CDS1;Parent=g4258.t1;
OW569403.1_Cistogaster_globosa_genome_assembly,_chromosome:_1	AUGUSTUS	exon	90530894	90532747	.	-	.	ID=g4258.t1.exon1;Parent=g4258.t1;
OW569403.1_Cistogaster_globosa_genome_assembly,_chromosome:_1	AUGUSTUS	start_codon	90532745	90532747	.	-	0	ID=g4258.t1.start1;Parent=g4258.t1;
OW569403.1_Cistogaster_globosa_genome_assembly,_chromosome:_1	AUGUSTUS	gene	90588254	90588535	.	+	.	ID=g4259;
OW569403.1_Cistogaster_globosa_genome_assembly,_chromosome:_1	AUGUSTUS	mRNA	90588254	90588535	0.22	+	.	ID=g4259.t1;Parent=g4259;
OW569403.1_Cistogaster_globosa_genome_assembly,_chromosome:_1	AUGUSTUS	start_codon	90588254	90588256	.	+	0	ID=g4259.t1.start1;Parent=g4259.t1;
OW569403.1_Cistogaster_globosa_genome_assembly,_chromosome:_1	AUGUSTUS	CDS	90588254	90588535	0.22	+	0	ID=g4259.t1.CDS1;Parent=g4259.t1;
OW569403.1_Cistogaster_globosa_genome_assembly,_chromosome:_1	AUGUSTUS	exon	90588254	90588535	.	+	.	ID=g4259.t1.exon1;Parent=g4259.t1;
OW569403.1_Cistogaster_globosa_genome_assembly,_chromosome:_1	AUGUSTUS	stop_codon	90588533	90588535	.	+	0	ID=g4259.t1.stop1;Parent=g4259.t1;
OW569403.1_Cistogaster_globosa_genome_assembly,_chromosome:_1	AUGUSTUS	gene	90590516	90591055	.	+	.	ID=g4260;
OW569403.1_Cistogaster_globosa_genome_assembly,_chromosome:_1	AUGUSTUS	mRNA	90590516	90591055	1	+	.	ID=g4260.t1;Parent=g4260;
OW569403.1_Cistogaster_globosa_genome_assembly,_chromosome:_1	AUGUSTUS	start_codon	90590516	90590518	.	+	0	ID=g4260.t1.start1;Parent=g4260.t1;
OW569403.1_Cistogaster_globosa_genome_assembly,_chromosome:_1	AUGUSTUS	CDS	90590516	90590538	1	+	0	ID=g4260.t1.CDS1;Parent=g4260.t1;
OW569403.1_Cistogaster_globosa_genome_assembly,_chromosome:_1	AUGUSTUS	exon	90590516	90590538	.	+	.	ID=g4260.t1.exon1;Parent=g4260.t1;
OW569403.1_Cistogaster_globosa_genome_assembly,_chromosome:_1	AUGUSTUS	intron	90590539	90590604	1	+	.	ID=g4260.t1.intron1;Parent=g4260.t1;
OW569403.1_Cistogaster_globosa_genome_assembly,_chromosome:_1	AUGUSTUS	CDS	90590605	90591055	1	+	1	ID=g4260.t1.CDS2;Parent=g4260.t1;
OW569403.1_Cistogaster_globosa_genome_assembly,_chromosome:_1	AUGUSTUS	exon	90590605	90591055	.	+	.	ID=g4260.t1.exon2;Parent=g4260.t1;
OW569403.1_Cistogaster_globosa_genome_assembly,_chromosome:_1	AUGUSTUS	stop_codon	90591053	90591055	.	+	0	ID=g4260.t1.stop1;Parent=g4260.t1;
OW569403.1_Cistogaster_globosa_genome_assembly,_chromosome:_1	AUGUSTUS	gene	90591102	90591413	.	+	.	ID=g4261;
OW569403.1_Cistogaster_globosa_genome_assembly,_chromosome:_1	AUGUSTUS	mRNA	90591102	90591413	1	+	.	ID=g4261.t1;Parent=g4261;
OW569403.1_Cistogaster_globosa_genome_assembly,_chromosome:_1	AUGUSTUS	start_codon	90591102	90591104	.	+	0	ID=g4261.t1.start1;Parent=g4261.t1;
OW569403.1_Cistogaster_globosa_genome_assembly,_chromosome:_1	AUGUSTUS	CDS	90591102	90591413	1	+	0	ID=g4261.t1.CDS1;Parent=g4261.t1;
OW569403.1_Cistogaster_globosa_genome_assembly,_chromosome:_1	AUGUSTUS	exon	90591102	90591413	.	+	.	ID=g4261.t1.exon1;Parent=g4261.t1;
OW569403.1_Cistogaster_globosa_genome_assembly,_chromosome:_1	AUGUSTUS	stop_codon	90591411	90591413	.	+	0	ID=g4261.t1.stop1;Parent=g4261.t1;
OW569403.1_Cistogaster_globosa_genome_assembly,_chromosome:_1	AUGUSTUS	gene	90591591	90592271	.	+	.	ID=g4262;
OW569403.1_Cistogaster_globosa_genome_assembly,_chromosome:_1	AUGUSTUS	mRNA	90591591	90592271	1	+	.	ID=g4262.t1;Parent=g4262;
OW569403.1_Cistogaster_globosa_genome_assembly,_chromosome:_1	AUGUSTUS	start_codon	90591591	90591593	.	+	0	ID=g4262.t1.start1;Parent=g4262.t1;
OW569403.1_Cistogaster_globosa_genome_assembly,_chromosome:_1	AUGUSTUS	CDS	90591591	90591883	1	+	0	ID=g4262.t1.CDS1;Parent=g4262.t1;
OW569403.1_Cistogaster_globosa_genome_assembly,_chromosome:_1	AUGUSTUS	exon	90591591	90591883	.	+	.	ID=g4262.t1.exon1;Parent=g4262.t1;
OW569403.1_Cistogaster_globosa_genome_assembly,_chromosome:_1	AUGUSTUS	intron	90591884	90591943	1	+	.	ID=g4262.t1.intron1;Parent=g4262.t1;
OW569403.1_Cistogaster_globosa_genome_assembly,_chromosome:_1	AUGUSTUS	CDS	90591944	90592271	1	+	1	ID=g4262.t1.CDS2;Parent=g4262.t1;
OW569403.1_Cistogaster_globosa_genome_assembly,_chromosome:_1	AUGUSTUS	exon	90591944	90592271	.	+	.	ID=g4262.t1.exon2;Parent=g4262.t1;
OW569403.1_Cistogaster_globosa_genome_assembly,_chromosome:_1	AUGUSTUS	stop_codon	90592269	90592271	.	+	0	ID=g4262.t1.stop1;Parent=g4262.t1;
OW569403.1_Cistogaster_globosa_genome_assembly,_chromosome:_1	AUGUSTUS	gene	90616589	90621704	.	-	.	ID=g4263;
OW569403.1_Cistogaster_globosa_genome_assembly,_chromosome:_1	AUGUSTUS	mRNA	90616589	90621704	0.61	-	.	ID=g4263.t1;Parent=g4263;
OW569403.1_Cistogaster_globosa_genome_assembly,_chromosome:_1	AUGUSTUS	stop_codon	90616589	90616591	.	-	0	ID=g4263.t1.stop1;Parent=g4263.t1;
OW569403.1_Cistogaster_globosa_genome_assembly,_chromosome:_1	AUGUSTUS	CDS	90616589	90616635	0.61	-	2	ID=g4263.t1.CDS1;Parent=g4263.t1;
OW569403.1_Cistogaster_globosa_genome_assembly,_chromosome:_1	AUGUSTUS	exon	90616589	90616635	.	-	.	ID=g4263.t1.exon1;Parent=g4263.t1;
OW569403.1_Cistogaster_globosa_genome_assembly,_chromosome:_1	AUGUSTUS	intron	90616636	90621334	0.61	-	.	ID=g4263.t1.intron1;Parent=g4263.t1;
OW569403.1_Cistogaster_globosa_genome_assembly,_chromosome:_1	AUGUSTUS	CDS	90621335	90621704	0.65	-	0	ID=g4263.t1.CDS2;Parent=g4263.t1;
OW569403.1_Cistogaster_globosa_genome_assembly,_chromosome:_1	AUGUSTUS	exon	90621335	90621704	.	-	.	ID=g4263.t1.exon2;Parent=g4263.t1;
OW569403.1_Cistogaster_globosa_genome_assembly,_chromosome:_1	AUGUSTUS	start_codon	90621702	90621704	.	-	0	ID=g4263.t1.start1;Parent=g4263.t1;
OW569403.1_Cistogaster_globosa_genome_assembly,_chromosome:_1	AUGUSTUS	gene	90626069	90626662	.	+	.	ID=g4264;
OW569403.1_Cistogaster_globosa_genome_assembly,_chromosome:_1	AUGUSTUS	mRNA	90626069	90626662	0.7	+	.	ID=g4264.t1;Parent=g4264;
OW569403.1_Cistogaster_globosa_genome_assembly,_chromosome:_1	AUGUSTUS	start_codon	90626069	90626071	.	+	0	ID=g4264.t1.start1;Parent=g4264.t1;
OW569403.1_Cistogaster_globosa_genome_assembly,_chromosome:_1	AUGUSTUS	CDS	90626069	90626075	0.84	+	0	ID=g4264.t1.CDS1;Parent=g4264.t1;
OW569403.1_Cistogaster_globosa_genome_assembly,_chromosome:_1	AUGUSTUS	exon	90626069	90626075	.	+	.	ID=g4264.t1.exon1;Parent=g4264.t1;
OW569403.1_Cistogaster_globosa_genome_assembly,_chromosome:_1	AUGUSTUS	intron	90626076	90626222	0.84	+	.	ID=g4264.t1.intron1;Parent=g4264.t1;
OW569403.1_Cistogaster_globosa_genome_assembly,_chromosome:_1	AUGUSTUS	CDS	90626223	90626662	0.81	+	2	ID=g4264.t1.CDS2;Parent=g4264.t1;
OW569403.1_Cistogaster_globosa_genome_assembly,_chromosome:_1	AUGUSTUS	exon	90626223	90626662	.	+	.	ID=g4264.t1.exon2;Parent=g4264.t1;
OW569403.1_Cistogaster_globosa_genome_assembly,_chromosome:_1	AUGUSTUS	stop_codon	90626660	90626662	.	+	0	ID=g4264.t1.stop1;Parent=g4264.t1;
OW569403.1_Cistogaster_globosa_genome_assembly,_chromosome:_1	AUGUSTUS	gene	90659412	90659872	.	+	.	ID=g4265;
OW569403.1_Cistogaster_globosa_genome_assembly,_chromosome:_1	AUGUSTUS	mRNA	90659412	90659872	0.43	+	.	ID=g4265.t1;Parent=g4265;
OW569403.1_Cistogaster_globosa_genome_assembly,_chromosome:_1	AUGUSTUS	start_codon	90659412	90659414	.	+	0	ID=g4265.t1.start1;Parent=g4265.t1;
OW569403.1_Cistogaster_globosa_genome_assembly,_chromosome:_1	AUGUSTUS	CDS	90659412	90659508	1	+	0	ID=g4265.t1.CDS1;Parent=g4265.t1;
OW569403.1_Cistogaster_globosa_genome_assembly,_chromosome:_1	AUGUSTUS	exon	90659412	90659508	.	+	.	ID=g4265.t1.exon1;Parent=g4265.t1;
OW569403.1_Cistogaster_globosa_genome_assembly,_chromosome:_1	AUGUSTUS	intron	90659509	90659735	0.43	+	.	ID=g4265.t1.intron1;Parent=g4265.t1;
OW569403.1_Cistogaster_globosa_genome_assembly,_chromosome:_1	AUGUSTUS	CDS	90659736	90659872	0.43	+	2	ID=g4265.t1.CDS2;Parent=g4265.t1;
OW569403.1_Cistogaster_globosa_genome_assembly,_chromosome:_1	AUGUSTUS	exon	90659736	90659872	.	+	.	ID=g4265.t1.exon2;Parent=g4265.t1;
OW569403.1_Cistogaster_globosa_genome_assembly,_chromosome:_1	AUGUSTUS	stop_codon	90659870	90659872	.	+	0	ID=g4265.t1.stop1;Parent=g4265.t1;
OW569403.1_Cistogaster_globosa_genome_assembly,_chromosome:_1	AUGUSTUS	gene	90660153	90661108	.	+	.	ID=g4266;
OW569403.1_Cistogaster_globosa_genome_assembly,_chromosome:_1	AUGUSTUS	mRNA	90660153	90661108	0.97	+	.	ID=g4266.t1;Parent=g4266;
OW569403.1_Cistogaster_globosa_genome_assembly,_chromosome:_1	AUGUSTUS	start_codon	90660153	90660155	.	+	0	ID=g4266.t1.start1;Parent=g4266.t1;
OW569403.1_Cistogaster_globosa_genome_assembly,_chromosome:_1	AUGUSTUS	CDS	90660153	90660369	1	+	0	ID=g4266.t1.CDS1;Parent=g4266.t1;
OW569403.1_Cistogaster_globosa_genome_assembly,_chromosome:_1	AUGUSTUS	exon	90660153	90660369	.	+	.	ID=g4266.t1.exon1;Parent=g4266.t1;
OW569403.1_Cistogaster_globosa_genome_assembly,_chromosome:_1	AUGUSTUS	intron	90660370	90660950	0.97	+	.	ID=g4266.t1.intron1;Parent=g4266.t1;
OW569403.1_Cistogaster_globosa_genome_assembly,_chromosome:_1	AUGUSTUS	CDS	90660951	90661108	0.97	+	2	ID=g4266.t1.CDS2;Parent=g4266.t1;
OW569403.1_Cistogaster_globosa_genome_assembly,_chromosome:_1	AUGUSTUS	exon	90660951	90661108	.	+	.	ID=g4266.t1.exon2;Parent=g4266.t1;
OW569403.1_Cistogaster_globosa_genome_assembly,_chromosome:_1	AUGUSTUS	stop_codon	90661106	90661108	.	+	0	ID=g4266.t1.stop1;Parent=g4266.t1;
OW569403.1_Cistogaster_globosa_genome_assembly,_chromosome:_1	AUGUSTUS	gene	90666675	90667642	.	+	.	ID=g4267;
OW569403.1_Cistogaster_globosa_genome_assembly,_chromosome:_1	AUGUSTUS	mRNA	90666675	90667642	0.7	+	.	ID=g4267.t1;Parent=g4267;
OW569403.1_Cistogaster_globosa_genome_assembly,_chromosome:_1	AUGUSTUS	start_codon	90666675	90666677	.	+	0	ID=g4267.t1.start1;Parent=g4267.t1;
OW569403.1_Cistogaster_globosa_genome_assembly,_chromosome:_1	AUGUSTUS	CDS	90666675	90666725	0.94	+	0	ID=g4267.t1.CDS1;Parent=g4267.t1;
OW569403.1_Cistogaster_globosa_genome_assembly,_chromosome:_1	AUGUSTUS	exon	90666675	90666725	.	+	.	ID=g4267.t1.exon1;Parent=g4267.t1;
OW569403.1_Cistogaster_globosa_genome_assembly,_chromosome:_1	AUGUSTUS	intron	90666726	90667102	0.7	+	.	ID=g4267.t1.intron1;Parent=g4267.t1;
OW569403.1_Cistogaster_globosa_genome_assembly,_chromosome:_1	AUGUSTUS	CDS	90667103	90667642	0.7	+	0	ID=g4267.t1.CDS2;Parent=g4267.t1;
OW569403.1_Cistogaster_globosa_genome_assembly,_chromosome:_1	AUGUSTUS	exon	90667103	90667642	.	+	.	ID=g4267.t1.exon2;Parent=g4267.t1;
OW569403.1_Cistogaster_globosa_genome_assembly,_chromosome:_1	AUGUSTUS	stop_codon	90667640	90667642	.	+	0	ID=g4267.t1.stop1;Parent=g4267.t1;
OW569403.1_Cistogaster_globosa_genome_assembly,_chromosome:_1	AUGUSTUS	gene	90667709	90668110	.	+	.	ID=g4268;
OW569403.1_Cistogaster_globosa_genome_assembly,_chromosome:_1	AUGUSTUS	mRNA	90667709	90668110	1	+	.	ID=g4268.t1;Parent=g4268;
OW569403.1_Cistogaster_globosa_genome_assembly,_chromosome:_1	AUGUSTUS	start_codon	90667709	90667711	.	+	0	ID=g4268.t1.start1;Parent=g4268.t1;
OW569403.1_Cistogaster_globosa_genome_assembly,_chromosome:_1	AUGUSTUS	CDS	90667709	90668110	1	+	0	ID=g4268.t1.CDS1;Parent=g4268.t1;
OW569403.1_Cistogaster_globosa_genome_assembly,_chromosome:_1	AUGUSTUS	exon	90667709	90668110	.	+	.	ID=g4268.t1.exon1;Parent=g4268.t1;
OW569403.1_Cistogaster_globosa_genome_assembly,_chromosome:_1	AUGUSTUS	stop_codon	90668108	90668110	.	+	0	ID=g4268.t1.stop1;Parent=g4268.t1;
OW569403.1_Cistogaster_globosa_genome_assembly,_chromosome:_1	AUGUSTUS	gene	90701113	90707029	.	-	.	ID=g4269;
OW569403.1_Cistogaster_globosa_genome_assembly,_chromosome:_1	AUGUSTUS	mRNA	90701113	90707029	0.13	-	.	ID=g4269.t1;Parent=g4269;
OW569403.1_Cistogaster_globosa_genome_assembly,_chromosome:_1	AUGUSTUS	stop_codon	90701113	90701115	.	-	0	ID=g4269.t1.stop1;Parent=g4269.t1;
OW569403.1_Cistogaster_globosa_genome_assembly,_chromosome:_1	AUGUSTUS	CDS	90701113	90701384	0.42	-	2	ID=g4269.t1.CDS1;Parent=g4269.t1;
OW569403.1_Cistogaster_globosa_genome_assembly,_chromosome:_1	AUGUSTUS	exon	90701113	90701384	.	-	.	ID=g4269.t1.exon1;Parent=g4269.t1;
OW569403.1_Cistogaster_globosa_genome_assembly,_chromosome:_1	AUGUSTUS	intron	90701385	90703587	0.42	-	.	ID=g4269.t1.intron1;Parent=g4269.t1;
OW569403.1_Cistogaster_globosa_genome_assembly,_chromosome:_1	AUGUSTUS	CDS	90703588	90703899	0.75	-	2	ID=g4269.t1.CDS2;Parent=g4269.t1;
OW569403.1_Cistogaster_globosa_genome_assembly,_chromosome:_1	AUGUSTUS	exon	90703588	90703899	.	-	.	ID=g4269.t1.exon2;Parent=g4269.t1;
OW569403.1_Cistogaster_globosa_genome_assembly,_chromosome:_1	AUGUSTUS	intron	90703900	90706995	0.26	-	.	ID=g4269.t1.intron2;Parent=g4269.t1;
OW569403.1_Cistogaster_globosa_genome_assembly,_chromosome:_1	AUGUSTUS	CDS	90706996	90707029	0.27	-	0	ID=g4269.t1.CDS3;Parent=g4269.t1;
OW569403.1_Cistogaster_globosa_genome_assembly,_chromosome:_1	AUGUSTUS	exon	90706996	90707029	.	-	.	ID=g4269.t1.exon3;Parent=g4269.t1;
OW569403.1_Cistogaster_globosa_genome_assembly,_chromosome:_1	AUGUSTUS	start_codon	90707027	90707029	.	-	0	ID=g4269.t1.start1;Parent=g4269.t1;
OW569403.1_Cistogaster_globosa_genome_assembly,_chromosome:_1	AUGUSTUS	gene	90721361	90722090	.	+	.	ID=g4270;
OW569403.1_Cistogaster_globosa_genome_assembly,_chromosome:_1	AUGUSTUS	mRNA	90721361	90722090	0.46	+	.	ID=g4270.t1;Parent=g4270;
OW569403.1_Cistogaster_globosa_genome_assembly,_chromosome:_1	AUGUSTUS	start_codon	90721361	90721363	.	+	0	ID=g4270.t1.start1;Parent=g4270.t1;
OW569403.1_Cistogaster_globosa_genome_assembly,_chromosome:_1	AUGUSTUS	CDS	90721361	90721468	1	+	0	ID=g4270.t1.CDS1;Parent=g4270.t1;
OW569403.1_Cistogaster_globosa_genome_assembly,_chromosome:_1	AUGUSTUS	exon	90721361	90721468	.	+	.	ID=g4270.t1.exon1;Parent=g4270.t1;
OW569403.1_Cistogaster_globosa_genome_assembly,_chromosome:_1	AUGUSTUS	intron	90721469	90721529	1	+	.	ID=g4270.t1.intron1;Parent=g4270.t1;
OW569403.1_Cistogaster_globosa_genome_assembly,_chromosome:_1	AUGUSTUS	CDS	90721530	90721601	1	+	0	ID=g4270.t1.CDS2;Parent=g4270.t1;
OW569403.1_Cistogaster_globosa_genome_assembly,_chromosome:_1	AUGUSTUS	exon	90721530	90721601	.	+	.	ID=g4270.t1.exon2;Parent=g4270.t1;
OW569403.1_Cistogaster_globosa_genome_assembly,_chromosome:_1	AUGUSTUS	intron	90721602	90721664	1	+	.	ID=g4270.t1.intron2;Parent=g4270.t1;
OW569403.1_Cistogaster_globosa_genome_assembly,_chromosome:_1	AUGUSTUS	CDS	90721665	90721869	0.47	+	0	ID=g4270.t1.CDS3;Parent=g4270.t1;
OW569403.1_Cistogaster_globosa_genome_assembly,_chromosome:_1	AUGUSTUS	exon	90721665	90721869	.	+	.	ID=g4270.t1.exon3;Parent=g4270.t1;
OW569403.1_Cistogaster_globosa_genome_assembly,_chromosome:_1	AUGUSTUS	intron	90721870	90721924	0.47	+	.	ID=g4270.t1.intron3;Parent=g4270.t1;
OW569403.1_Cistogaster_globosa_genome_assembly,_chromosome:_1	AUGUSTUS	CDS	90721925	90721987	0.66	+	2	ID=g4270.t1.CDS4;Parent=g4270.t1;
OW569403.1_Cistogaster_globosa_genome_assembly,_chromosome:_1	AUGUSTUS	exon	90721925	90721987	.	+	.	ID=g4270.t1.exon4;Parent=g4270.t1;
OW569403.1_Cistogaster_globosa_genome_assembly,_chromosome:_1	AUGUSTUS	intron	90721988	90722049	1	+	.	ID=g4270.t1.intron4;Parent=g4270.t1;
OW569403.1_Cistogaster_globosa_genome_assembly,_chromosome:_1	AUGUSTUS	CDS	90722050	90722090	0.98	+	2	ID=g4270.t1.CDS5;Parent=g4270.t1;
OW569403.1_Cistogaster_globosa_genome_assembly,_chromosome:_1	AUGUSTUS	exon	90722050	90722090	.	+	.	ID=g4270.t1.exon5;Parent=g4270.t1;
OW569403.1_Cistogaster_globosa_genome_assembly,_chromosome:_1	AUGUSTUS	stop_codon	90722088	90722090	.	+	0	ID=g4270.t1.stop1;Parent=g4270.t1;
OW569403.1_Cistogaster_globosa_genome_assembly,_chromosome:_1	AUGUSTUS	gene	90722122	90722706	.	+	.	ID=g4271;
OW569403.1_Cistogaster_globosa_genome_assembly,_chromosome:_1	AUGUSTUS	mRNA	90722122	90722706	0.78	+	.	ID=g4271.t1;Parent=g4271;
OW569403.1_Cistogaster_globosa_genome_assembly,_chromosome:_1	AUGUSTUS	start_codon	90722122	90722124	.	+	0	ID=g4271.t1.start1;Parent=g4271.t1;
OW569403.1_Cistogaster_globosa_genome_assembly,_chromosome:_1	AUGUSTUS	CDS	90722122	90722173	0.78	+	0	ID=g4271.t1.CDS1;Parent=g4271.t1;
OW569403.1_Cistogaster_globosa_genome_assembly,_chromosome:_1	AUGUSTUS	exon	90722122	90722173	.	+	.	ID=g4271.t1.exon1;Parent=g4271.t1;
OW569403.1_Cistogaster_globosa_genome_assembly,_chromosome:_1	AUGUSTUS	intron	90722174	90722491	0.81	+	.	ID=g4271.t1.intron1;Parent=g4271.t1;
OW569403.1_Cistogaster_globosa_genome_assembly,_chromosome:_1	AUGUSTUS	CDS	90722492	90722706	1	+	2	ID=g4271.t1.CDS2;Parent=g4271.t1;
OW569403.1_Cistogaster_globosa_genome_assembly,_chromosome:_1	AUGUSTUS	exon	90722492	90722706	.	+	.	ID=g4271.t1.exon2;Parent=g4271.t1;
OW569403.1_Cistogaster_globosa_genome_assembly,_chromosome:_1	AUGUSTUS	stop_codon	90722704	90722706	.	+	0	ID=g4271.t1.stop1;Parent=g4271.t1;
OW569403.1_Cistogaster_globosa_genome_assembly,_chromosome:_1	AUGUSTUS	gene	90724242	90724463	.	-	.	ID=g4272;
OW569403.1_Cistogaster_globosa_genome_assembly,_chromosome:_1	AUGUSTUS	mRNA	90724242	90724463	0.93	-	.	ID=g4272.t1;Parent=g4272;
OW569403.1_Cistogaster_globosa_genome_assembly,_chromosome:_1	AUGUSTUS	stop_codon	90724242	90724244	.	-	0	ID=g4272.t1.stop1;Parent=g4272.t1;
OW569403.1_Cistogaster_globosa_genome_assembly,_chromosome:_1	AUGUSTUS	CDS	90724242	90724463	0.93	-	0	ID=g4272.t1.CDS1;Parent=g4272.t1;
OW569403.1_Cistogaster_globosa_genome_assembly,_chromosome:_1	AUGUSTUS	exon	90724242	90724463	.	-	.	ID=g4272.t1.exon1;Parent=g4272.t1;
OW569403.1_Cistogaster_globosa_genome_assembly,_chromosome:_1	AUGUSTUS	start_codon	90724461	90724463	.	-	0	ID=g4272.t1.start1;Parent=g4272.t1;
OW569403.1_Cistogaster_globosa_genome_assembly,_chromosome:_1	AUGUSTUS	gene	90724503	90724988	.	-	.	ID=g4273;
OW569403.1_Cistogaster_globosa_genome_assembly,_chromosome:_1	AUGUSTUS	mRNA	90724503	90724988	0.93	-	.	ID=g4273.t1;Parent=g4273;
OW569403.1_Cistogaster_globosa_genome_assembly,_chromosome:_1	AUGUSTUS	stop_codon	90724503	90724505	.	-	0	ID=g4273.t1.stop1;Parent=g4273.t1;
OW569403.1_Cistogaster_globosa_genome_assembly,_chromosome:_1	AUGUSTUS	CDS	90724503	90724988	0.93	-	0	ID=g4273.t1.CDS1;Parent=g4273.t1;
OW569403.1_Cistogaster_globosa_genome_assembly,_chromosome:_1	AUGUSTUS	exon	90724503	90724988	.	-	.	ID=g4273.t1.exon1;Parent=g4273.t1;
OW569403.1_Cistogaster_globosa_genome_assembly,_chromosome:_1	AUGUSTUS	start_codon	90724986	90724988	.	-	0	ID=g4273.t1.start1;Parent=g4273.t1;
OW569403.1_Cistogaster_globosa_genome_assembly,_chromosome:_1	AUGUSTUS	gene	90739042	90744036	.	+	.	ID=g4274;
OW569403.1_Cistogaster_globosa_genome_assembly,_chromosome:_1	AUGUSTUS	mRNA	90739042	90744036	0.64	+	.	ID=g4274.t1;Parent=g4274;
OW569403.1_Cistogaster_globosa_genome_assembly,_chromosome:_1	AUGUSTUS	start_codon	90739042	90739044	.	+	0	ID=g4274.t1.start1;Parent=g4274.t1;
OW569403.1_Cistogaster_globosa_genome_assembly,_chromosome:_1	AUGUSTUS	CDS	90739042	90739692	0.66	+	0	ID=g4274.t1.CDS1;Parent=g4274.t1;
OW569403.1_Cistogaster_globosa_genome_assembly,_chromosome:_1	AUGUSTUS	exon	90739042	90739692	.	+	.	ID=g4274.t1.exon1;Parent=g4274.t1;
OW569403.1_Cistogaster_globosa_genome_assembly,_chromosome:_1	AUGUSTUS	intron	90739693	90742665	0.66	+	.	ID=g4274.t1.intron1;Parent=g4274.t1;
OW569403.1_Cistogaster_globosa_genome_assembly,_chromosome:_1	AUGUSTUS	CDS	90742666	90744036	0.91	+	0	ID=g4274.t1.CDS2;Parent=g4274.t1;
OW569403.1_Cistogaster_globosa_genome_assembly,_chromosome:_1	AUGUSTUS	exon	90742666	90744036	.	+	.	ID=g4274.t1.exon2;Parent=g4274.t1;
OW569403.1_Cistogaster_globosa_genome_assembly,_chromosome:_1	AUGUSTUS	stop_codon	90744034	90744036	.	+	0	ID=g4274.t1.stop1;Parent=g4274.t1;
OW569403.1_Cistogaster_globosa_genome_assembly,_chromosome:_1	AUGUSTUS	gene	90742701	90743114	.	-	.	ID=g4275;
OW569403.1_Cistogaster_globosa_genome_assembly,_chromosome:_1	AUGUSTUS	mRNA	90742701	90743114	1	-	.	ID=g4275.t1;Parent=g4275;
OW569403.1_Cistogaster_globosa_genome_assembly,_chromosome:_1	AUGUSTUS	stop_codon	90742701	90742703	.	-	0	ID=g4275.t1.stop1;Parent=g4275.t1;
OW569403.1_Cistogaster_globosa_genome_assembly,_chromosome:_1	AUGUSTUS	CDS	90742701	90743114	1	-	0	ID=g4275.t1.CDS1;Parent=g4275.t1;
OW569403.1_Cistogaster_globosa_genome_assembly,_chromosome:_1	AUGUSTUS	exon	90742701	90743114	.	-	.	ID=g4275.t1.exon1;Parent=g4275.t1;
OW569403.1_Cistogaster_globosa_genome_assembly,_chromosome:_1	AUGUSTUS	start_codon	90743112	90743114	.	-	0	ID=g4275.t1.start1;Parent=g4275.t1;
OW569403.1_Cistogaster_globosa_genome_assembly,_chromosome:_1	AUGUSTUS	gene	90745191	90745937	.	-	.	ID=g4276;
OW569403.1_Cistogaster_globosa_genome_assembly,_chromosome:_1	AUGUSTUS	mRNA	90745191	90745937	0.94	-	.	ID=g4276.t1;Parent=g4276;
OW569403.1_Cistogaster_globosa_genome_assembly,_chromosome:_1	AUGUSTUS	stop_codon	90745191	90745193	.	-	0	ID=g4276.t1.stop1;Parent=g4276.t1;
OW569403.1_Cistogaster_globosa_genome_assembly,_chromosome:_1	AUGUSTUS	CDS	90745191	90745937	0.94	-	0	ID=g4276.t1.CDS1;Parent=g4276.t1;
OW569403.1_Cistogaster_globosa_genome_assembly,_chromosome:_1	AUGUSTUS	exon	90745191	90745937	.	-	.	ID=g4276.t1.exon1;Parent=g4276.t1;
OW569403.1_Cistogaster_globosa_genome_assembly,_chromosome:_1	AUGUSTUS	start_codon	90745935	90745937	.	-	0	ID=g4276.t1.start1;Parent=g4276.t1;
OW569403.1_Cistogaster_globosa_genome_assembly,_chromosome:_1	AUGUSTUS	gene	90752042	90752413	.	-	.	ID=g4277;
OW569403.1_Cistogaster_globosa_genome_assembly,_chromosome:_1	AUGUSTUS	mRNA	90752042	90752413	0.91	-	.	ID=g4277.t1;Parent=g4277;
OW569403.1_Cistogaster_globosa_genome_assembly,_chromosome:_1	AUGUSTUS	stop_codon	90752042	90752044	.	-	0	ID=g4277.t1.stop1;Parent=g4277.t1;
OW569403.1_Cistogaster_globosa_genome_assembly,_chromosome:_1	AUGUSTUS	CDS	90752042	90752413	0.91	-	0	ID=g4277.t1.CDS1;Parent=g4277.t1;
OW569403.1_Cistogaster_globosa_genome_assembly,_chromosome:_1	AUGUSTUS	exon	90752042	90752413	.	-	.	ID=g4277.t1.exon1;Parent=g4277.t1;
OW569403.1_Cistogaster_globosa_genome_assembly,_chromosome:_1	AUGUSTUS	start_codon	90752411	90752413	.	-	0	ID=g4277.t1.start1;Parent=g4277.t1;
OW569403.1_Cistogaster_globosa_genome_assembly,_chromosome:_1	AUGUSTUS	gene	90759615	90759971	.	-	.	ID=g4278;
OW569403.1_Cistogaster_globosa_genome_assembly,_chromosome:_1	AUGUSTUS	mRNA	90759615	90759971	1	-	.	ID=g4278.t1;Parent=g4278;
OW569403.1_Cistogaster_globosa_genome_assembly,_chromosome:_1	AUGUSTUS	stop_codon	90759615	90759617	.	-	0	ID=g4278.t1.stop1;Parent=g4278.t1;
OW569403.1_Cistogaster_globosa_genome_assembly,_chromosome:_1	AUGUSTUS	CDS	90759615	90759971	1	-	0	ID=g4278.t1.CDS1;Parent=g4278.t1;
OW569403.1_Cistogaster_globosa_genome_assembly,_chromosome:_1	AUGUSTUS	exon	90759615	90759971	.	-	.	ID=g4278.t1.exon1;Parent=g4278.t1;
OW569403.1_Cistogaster_globosa_genome_assembly,_chromosome:_1	AUGUSTUS	start_codon	90759969	90759971	.	-	0	ID=g4278.t1.start1;Parent=g4278.t1;
OW569403.1_Cistogaster_globosa_genome_assembly,_chromosome:_1	AUGUSTUS	gene	90769677	90776183	.	+	.	ID=g4279;
OW569403.1_Cistogaster_globosa_genome_assembly,_chromosome:_1	AUGUSTUS	mRNA	90769677	90776183	0.49	+	.	ID=g4279.t1;Parent=g4279;
OW569403.1_Cistogaster_globosa_genome_assembly,_chromosome:_1	AUGUSTUS	start_codon	90769677	90769679	.	+	0	ID=g4279.t1.start1;Parent=g4279.t1;
OW569403.1_Cistogaster_globosa_genome_assembly,_chromosome:_1	AUGUSTUS	CDS	90769677	90769701	0.94	+	0	ID=g4279.t1.CDS1;Parent=g4279.t1;
OW569403.1_Cistogaster_globosa_genome_assembly,_chromosome:_1	AUGUSTUS	exon	90769677	90769701	.	+	.	ID=g4279.t1.exon1;Parent=g4279.t1;
OW569403.1_Cistogaster_globosa_genome_assembly,_chromosome:_1	AUGUSTUS	intron	90769702	90770053	0.94	+	.	ID=g4279.t1.intron1;Parent=g4279.t1;
OW569403.1_Cistogaster_globosa_genome_assembly,_chromosome:_1	AUGUSTUS	CDS	90770054	90770799	0.5	+	2	ID=g4279.t1.CDS2;Parent=g4279.t1;
OW569403.1_Cistogaster_globosa_genome_assembly,_chromosome:_1	AUGUSTUS	exon	90770054	90770799	.	+	.	ID=g4279.t1.exon2;Parent=g4279.t1;
OW569403.1_Cistogaster_globosa_genome_assembly,_chromosome:_1	AUGUSTUS	intron	90770800	90775934	0.53	+	.	ID=g4279.t1.intron2;Parent=g4279.t1;
OW569403.1_Cistogaster_globosa_genome_assembly,_chromosome:_1	AUGUSTUS	CDS	90775935	90776183	0.68	+	0	ID=g4279.t1.CDS3;Parent=g4279.t1;
OW569403.1_Cistogaster_globosa_genome_assembly,_chromosome:_1	AUGUSTUS	exon	90775935	90776183	.	+	.	ID=g4279.t1.exon3;Parent=g4279.t1;
OW569403.1_Cistogaster_globosa_genome_assembly,_chromosome:_1	AUGUSTUS	stop_codon	90776181	90776183	.	+	0	ID=g4279.t1.stop1;Parent=g4279.t1;
OW569403.1_Cistogaster_globosa_genome_assembly,_chromosome:_1	AUGUSTUS	gene	90785879	90789252	.	+	.	ID=g4280;
OW569403.1_Cistogaster_globosa_genome_assembly,_chromosome:_1	AUGUSTUS	mRNA	90785879	90789252	1	+	.	ID=g4280.t1;Parent=g4280;
OW569403.1_Cistogaster_globosa_genome_assembly,_chromosome:_1	AUGUSTUS	start_codon	90785879	90785881	.	+	0	ID=g4280.t1.start1;Parent=g4280.t1;
OW569403.1_Cistogaster_globosa_genome_assembly,_chromosome:_1	AUGUSTUS	CDS	90785879	90786433	1	+	0	ID=g4280.t1.CDS1;Parent=g4280.t1;
OW569403.1_Cistogaster_globosa_genome_assembly,_chromosome:_1	AUGUSTUS	exon	90785879	90786433	.	+	.	ID=g4280.t1.exon1;Parent=g4280.t1;
OW569403.1_Cistogaster_globosa_genome_assembly,_chromosome:_1	AUGUSTUS	intron	90786434	90788679	1	+	.	ID=g4280.t1.intron1;Parent=g4280.t1;
OW569403.1_Cistogaster_globosa_genome_assembly,_chromosome:_1	AUGUSTUS	CDS	90788680	90788782	1	+	0	ID=g4280.t1.CDS2;Parent=g4280.t1;
OW569403.1_Cistogaster_globosa_genome_assembly,_chromosome:_1	AUGUSTUS	exon	90788680	90788782	.	+	.	ID=g4280.t1.exon2;Parent=g4280.t1;
OW569403.1_Cistogaster_globosa_genome_assembly,_chromosome:_1	AUGUSTUS	intron	90788783	90788857	1	+	.	ID=g4280.t1.intron2;Parent=g4280.t1;
OW569403.1_Cistogaster_globosa_genome_assembly,_chromosome:_1	AUGUSTUS	CDS	90788858	90789252	1	+	2	ID=g4280.t1.CDS3;Parent=g4280.t1;
OW569403.1_Cistogaster_globosa_genome_assembly,_chromosome:_1	AUGUSTUS	exon	90788858	90789252	.	+	.	ID=g4280.t1.exon3;Parent=g4280.t1;
OW569403.1_Cistogaster_globosa_genome_assembly,_chromosome:_1	AUGUSTUS	stop_codon	90789250	90789252	.	+	0	ID=g4280.t1.stop1;Parent=g4280.t1;
OW569403.1_Cistogaster_globosa_genome_assembly,_chromosome:_1	AUGUSTUS	gene	90795766	90806146	.	+	.	ID=g4281;
OW569403.1_Cistogaster_globosa_genome_assembly,_chromosome:_1	AUGUSTUS	mRNA	90795766	90806146	0.9	+	.	ID=g4281.t1;Parent=g4281;
OW569403.1_Cistogaster_globosa_genome_assembly,_chromosome:_1	AUGUSTUS	start_codon	90795766	90795768	.	+	0	ID=g4281.t1.start1;Parent=g4281.t1;
OW569403.1_Cistogaster_globosa_genome_assembly,_chromosome:_1	AUGUSTUS	CDS	90795766	90796050	0.95	+	0	ID=g4281.t1.CDS1;Parent=g4281.t1;
OW569403.1_Cistogaster_globosa_genome_assembly,_chromosome:_1	AUGUSTUS	exon	90795766	90796050	.	+	.	ID=g4281.t1.exon1;Parent=g4281.t1;
OW569403.1_Cistogaster_globosa_genome_assembly,_chromosome:_1	AUGUSTUS	intron	90796051	90805826	0.9	+	.	ID=g4281.t1.intron1;Parent=g4281.t1;
OW569403.1_Cistogaster_globosa_genome_assembly,_chromosome:_1	AUGUSTUS	CDS	90805827	90805908	0.99	+	0	ID=g4281.t1.CDS2;Parent=g4281.t1;
OW569403.1_Cistogaster_globosa_genome_assembly,_chromosome:_1	AUGUSTUS	exon	90805827	90805908	.	+	.	ID=g4281.t1.exon2;Parent=g4281.t1;
OW569403.1_Cistogaster_globosa_genome_assembly,_chromosome:_1	AUGUSTUS	intron	90805909	90805997	0.99	+	.	ID=g4281.t1.intron2;Parent=g4281.t1;
OW569403.1_Cistogaster_globosa_genome_assembly,_chromosome:_1	AUGUSTUS	CDS	90805998	90806146	0.99	+	2	ID=g4281.t1.CDS3;Parent=g4281.t1;
OW569403.1_Cistogaster_globosa_genome_assembly,_chromosome:_1	AUGUSTUS	exon	90805998	90806146	.	+	.	ID=g4281.t1.exon3;Parent=g4281.t1;
OW569403.1_Cistogaster_globosa_genome_assembly,_chromosome:_1	AUGUSTUS	stop_codon	90806144	90806146	.	+	0	ID=g4281.t1.stop1;Parent=g4281.t1;
OW569403.1_Cistogaster_globosa_genome_assembly,_chromosome:_1	AUGUSTUS	gene	90806387	90806758	.	+	.	ID=g4282;
OW569403.1_Cistogaster_globosa_genome_assembly,_chromosome:_1	AUGUSTUS	mRNA	90806387	90806758	1	+	.	ID=g4282.t1;Parent=g4282;
OW569403.1_Cistogaster_globosa_genome_assembly,_chromosome:_1	AUGUSTUS	start_codon	90806387	90806389	.	+	0	ID=g4282.t1.start1;Parent=g4282.t1;
OW569403.1_Cistogaster_globosa_genome_assembly,_chromosome:_1	AUGUSTUS	CDS	90806387	90806758	1	+	0	ID=g4282.t1.CDS1;Parent=g4282.t1;
OW569403.1_Cistogaster_globosa_genome_assembly,_chromosome:_1	AUGUSTUS	exon	90806387	90806758	.	+	.	ID=g4282.t1.exon1;Parent=g4282.t1;
OW569403.1_Cistogaster_globosa_genome_assembly,_chromosome:_1	AUGUSTUS	stop_codon	90806756	90806758	.	+	0	ID=g4282.t1.stop1;Parent=g4282.t1;
OW569403.1_Cistogaster_globosa_genome_assembly,_chromosome:_1	AUGUSTUS	gene	90813194	90817303	.	+	.	ID=g4283;
OW569403.1_Cistogaster_globosa_genome_assembly,_chromosome:_1	AUGUSTUS	mRNA	90813194	90817303	0.31	+	.	ID=g4283.t1;Parent=g4283;
OW569403.1_Cistogaster_globosa_genome_assembly,_chromosome:_1	AUGUSTUS	start_codon	90813194	90813196	.	+	0	ID=g4283.t1.start1;Parent=g4283.t1;
OW569403.1_Cistogaster_globosa_genome_assembly,_chromosome:_1	AUGUSTUS	CDS	90813194	90813963	0.37	+	0	ID=g4283.t1.CDS1;Parent=g4283.t1;
OW569403.1_Cistogaster_globosa_genome_assembly,_chromosome:_1	AUGUSTUS	exon	90813194	90813963	.	+	.	ID=g4283.t1.exon1;Parent=g4283.t1;
OW569403.1_Cistogaster_globosa_genome_assembly,_chromosome:_1	AUGUSTUS	intron	90813964	90817083	0.31	+	.	ID=g4283.t1.intron1;Parent=g4283.t1;
OW569403.1_Cistogaster_globosa_genome_assembly,_chromosome:_1	AUGUSTUS	CDS	90817084	90817303	0.55	+	1	ID=g4283.t1.CDS2;Parent=g4283.t1;
OW569403.1_Cistogaster_globosa_genome_assembly,_chromosome:_1	AUGUSTUS	exon	90817084	90817303	.	+	.	ID=g4283.t1.exon2;Parent=g4283.t1;
OW569403.1_Cistogaster_globosa_genome_assembly,_chromosome:_1	AUGUSTUS	stop_codon	90817301	90817303	.	+	0	ID=g4283.t1.stop1;Parent=g4283.t1;
OW569403.1_Cistogaster_globosa_genome_assembly,_chromosome:_1	AUGUSTUS	gene	90825817	90826188	.	+	.	ID=g4284;
OW569403.1_Cistogaster_globosa_genome_assembly,_chromosome:_1	AUGUSTUS	mRNA	90825817	90826188	1	+	.	ID=g4284.t1;Parent=g4284;
OW569403.1_Cistogaster_globosa_genome_assembly,_chromosome:_1	AUGUSTUS	start_codon	90825817	90825819	.	+	0	ID=g4284.t1.start1;Parent=g4284.t1;
OW569403.1_Cistogaster_globosa_genome_assembly,_chromosome:_1	AUGUSTUS	CDS	90825817	90826188	1	+	0	ID=g4284.t1.CDS1;Parent=g4284.t1;
OW569403.1_Cistogaster_globosa_genome_assembly,_chromosome:_1	AUGUSTUS	exon	90825817	90826188	.	+	.	ID=g4284.t1.exon1;Parent=g4284.t1;
OW569403.1_Cistogaster_globosa_genome_assembly,_chromosome:_1	AUGUSTUS	stop_codon	90826186	90826188	.	+	0	ID=g4284.t1.stop1;Parent=g4284.t1;
OW569403.1_Cistogaster_globosa_genome_assembly,_chromosome:_1	AUGUSTUS	gene	90853553	90857118	.	-	.	ID=g4285;
OW569403.1_Cistogaster_globosa_genome_assembly,_chromosome:_1	AUGUSTUS	mRNA	90853553	90857118	0.45	-	.	ID=g4285.t1;Parent=g4285;
OW569403.1_Cistogaster_globosa_genome_assembly,_chromosome:_1	AUGUSTUS	stop_codon	90853553	90853555	.	-	0	ID=g4285.t1.stop1;Parent=g4285.t1;
OW569403.1_Cistogaster_globosa_genome_assembly,_chromosome:_1	AUGUSTUS	CDS	90853553	90856483	0.95	-	0	ID=g4285.t1.CDS1;Parent=g4285.t1;
OW569403.1_Cistogaster_globosa_genome_assembly,_chromosome:_1	AUGUSTUS	exon	90853553	90856483	.	-	.	ID=g4285.t1.exon1;Parent=g4285.t1;
OW569403.1_Cistogaster_globosa_genome_assembly,_chromosome:_1	AUGUSTUS	intron	90856484	90856569	0.45	-	.	ID=g4285.t1.intron1;Parent=g4285.t1;
OW569403.1_Cistogaster_globosa_genome_assembly,_chromosome:_1	AUGUSTUS	CDS	90856570	90857118	0.45	-	0	ID=g4285.t1.CDS2;Parent=g4285.t1;
OW569403.1_Cistogaster_globosa_genome_assembly,_chromosome:_1	AUGUSTUS	exon	90856570	90857118	.	-	.	ID=g4285.t1.exon2;Parent=g4285.t1;
OW569403.1_Cistogaster_globosa_genome_assembly,_chromosome:_1	AUGUSTUS	start_codon	90857116	90857118	.	-	0	ID=g4285.t1.start1;Parent=g4285.t1;
OW569403.1_Cistogaster_globosa_genome_assembly,_chromosome:_1	AUGUSTUS	gene	90873948	90874400	.	+	.	ID=g4286;
OW569403.1_Cistogaster_globosa_genome_assembly,_chromosome:_1	AUGUSTUS	mRNA	90873948	90874400	1	+	.	ID=g4286.t1;Parent=g4286;
OW569403.1_Cistogaster_globosa_genome_assembly,_chromosome:_1	AUGUSTUS	start_codon	90873948	90873950	.	+	0	ID=g4286.t1.start1;Parent=g4286.t1;
OW569403.1_Cistogaster_globosa_genome_assembly,_chromosome:_1	AUGUSTUS	CDS	90873948	90874400	1	+	0	ID=g4286.t1.CDS1;Parent=g4286.t1;
OW569403.1_Cistogaster_globosa_genome_assembly,_chromosome:_1	AUGUSTUS	exon	90873948	90874400	.	+	.	ID=g4286.t1.exon1;Parent=g4286.t1;
OW569403.1_Cistogaster_globosa_genome_assembly,_chromosome:_1	AUGUSTUS	stop_codon	90874398	90874400	.	+	0	ID=g4286.t1.stop1;Parent=g4286.t1;
OW569403.1_Cistogaster_globosa_genome_assembly,_chromosome:_1	AUGUSTUS	gene	90875836	90876219	.	-	.	ID=g4287;
OW569403.1_Cistogaster_globosa_genome_assembly,_chromosome:_1	AUGUSTUS	mRNA	90875836	90876219	1	-	.	ID=g4287.t1;Parent=g4287;
OW569403.1_Cistogaster_globosa_genome_assembly,_chromosome:_1	AUGUSTUS	stop_codon	90875836	90875838	.	-	0	ID=g4287.t1.stop1;Parent=g4287.t1;
OW569403.1_Cistogaster_globosa_genome_assembly,_chromosome:_1	AUGUSTUS	CDS	90875836	90876219	1	-	0	ID=g4287.t1.CDS1;Parent=g4287.t1;
OW569403.1_Cistogaster_globosa_genome_assembly,_chromosome:_1	AUGUSTUS	exon	90875836	90876219	.	-	.	ID=g4287.t1.exon1;Parent=g4287.t1;
OW569403.1_Cistogaster_globosa_genome_assembly,_chromosome:_1	AUGUSTUS	start_codon	90876217	90876219	.	-	0	ID=g4287.t1.start1;Parent=g4287.t1;
OW569403.1_Cistogaster_globosa_genome_assembly,_chromosome:_1	AUGUSTUS	gene	90885604	90887423	.	+	.	ID=g4288;
OW569403.1_Cistogaster_globosa_genome_assembly,_chromosome:_1	AUGUSTUS	mRNA	90885604	90887423	1	+	.	ID=g4288.t1;Parent=g4288;
OW569403.1_Cistogaster_globosa_genome_assembly,_chromosome:_1	AUGUSTUS	start_codon	90885604	90885606	.	+	0	ID=g4288.t1.start1;Parent=g4288.t1;
OW569403.1_Cistogaster_globosa_genome_assembly,_chromosome:_1	AUGUSTUS	CDS	90885604	90885737	1	+	0	ID=g4288.t1.CDS1;Parent=g4288.t1;
OW569403.1_Cistogaster_globosa_genome_assembly,_chromosome:_1	AUGUSTUS	exon	90885604	90885737	.	+	.	ID=g4288.t1.exon1;Parent=g4288.t1;
OW569403.1_Cistogaster_globosa_genome_assembly,_chromosome:_1	AUGUSTUS	intron	90885738	90886293	1	+	.	ID=g4288.t1.intron1;Parent=g4288.t1;
OW569403.1_Cistogaster_globosa_genome_assembly,_chromosome:_1	AUGUSTUS	CDS	90886294	90886455	1	+	1	ID=g4288.t1.CDS2;Parent=g4288.t1;
OW569403.1_Cistogaster_globosa_genome_assembly,_chromosome:_1	AUGUSTUS	exon	90886294	90886455	.	+	.	ID=g4288.t1.exon2;Parent=g4288.t1;
OW569403.1_Cistogaster_globosa_genome_assembly,_chromosome:_1	AUGUSTUS	intron	90886456	90887020	1	+	.	ID=g4288.t1.intron2;Parent=g4288.t1;
OW569403.1_Cistogaster_globosa_genome_assembly,_chromosome:_1	AUGUSTUS	CDS	90887021	90887423	1	+	1	ID=g4288.t1.CDS3;Parent=g4288.t1;
OW569403.1_Cistogaster_globosa_genome_assembly,_chromosome:_1	AUGUSTUS	exon	90887021	90887423	.	+	.	ID=g4288.t1.exon3;Parent=g4288.t1;
OW569403.1_Cistogaster_globosa_genome_assembly,_chromosome:_1	AUGUSTUS	stop_codon	90887421	90887423	.	+	0	ID=g4288.t1.stop1;Parent=g4288.t1;
OW569403.1_Cistogaster_globosa_genome_assembly,_chromosome:_1	AUGUSTUS	gene	90888740	90895320	.	-	.	ID=g4289;
OW569403.1_Cistogaster_globosa_genome_assembly,_chromosome:_1	AUGUSTUS	mRNA	90894826	90895320	0.98	-	.	ID=g4289.t1;Parent=g4289;
OW569403.1_Cistogaster_globosa_genome_assembly,_chromosome:_1	AUGUSTUS	stop_codon	90894826	90894828	.	-	0	ID=g4289.t1.stop1;Parent=g4289.t1;
OW569403.1_Cistogaster_globosa_genome_assembly,_chromosome:_1	AUGUSTUS	CDS	90894826	90895320	0.98	-	0	ID=g4289.t1.CDS1;Parent=g4289.t1;
OW569403.1_Cistogaster_globosa_genome_assembly,_chromosome:_1	AUGUSTUS	exon	90894826	90895320	.	-	.	ID=g4289.t1.exon1;Parent=g4289.t1;
OW569403.1_Cistogaster_globosa_genome_assembly,_chromosome:_1	AUGUSTUS	start_codon	90895318	90895320	.	-	0	ID=g4289.t1.start1;Parent=g4289.t1;
OW569403.1_Cistogaster_globosa_genome_assembly,_chromosome:_1	AUGUSTUS	mRNA	90888740	90895320	0.63	-	.	ID=g4289.t2;Parent=g4289;
OW569403.1_Cistogaster_globosa_genome_assembly,_chromosome:_1	AUGUSTUS	stop_codon	90888740	90888742	.	-	0	ID=g4289.t2.stop1;Parent=g4289.t2;
OW569403.1_Cistogaster_globosa_genome_assembly,_chromosome:_1	AUGUSTUS	CDS	90888740	90888857	0.87	-	1	ID=g4289.t2.CDS1;Parent=g4289.t2;
OW569403.1_Cistogaster_globosa_genome_assembly,_chromosome:_1	AUGUSTUS	exon	90888740	90888857	.	-	.	ID=g4289.t2.exon1;Parent=g4289.t2;
OW569403.1_Cistogaster_globosa_genome_assembly,_chromosome:_1	AUGUSTUS	intron	90888858	90888924	0.87	-	.	ID=g4289.t2.intron1;Parent=g4289.t2;
OW569403.1_Cistogaster_globosa_genome_assembly,_chromosome:_1	AUGUSTUS	CDS	90888925	90889075	0.84	-	2	ID=g4289.t2.CDS2;Parent=g4289.t2;
OW569403.1_Cistogaster_globosa_genome_assembly,_chromosome:_1	AUGUSTUS	exon	90888925	90889075	.	-	.	ID=g4289.t2.exon2;Parent=g4289.t2;
OW569403.1_Cistogaster_globosa_genome_assembly,_chromosome:_1	AUGUSTUS	intron	90889076	90895283	0.66	-	.	ID=g4289.t2.intron2;Parent=g4289.t2;
OW569403.1_Cistogaster_globosa_genome_assembly,_chromosome:_1	AUGUSTUS	CDS	90895284	90895320	0.72	-	0	ID=g4289.t2.CDS3;Parent=g4289.t2;
OW569403.1_Cistogaster_globosa_genome_assembly,_chromosome:_1	AUGUSTUS	exon	90895284	90895320	.	-	.	ID=g4289.t2.exon3;Parent=g4289.t2;
OW569403.1_Cistogaster_globosa_genome_assembly,_chromosome:_1	AUGUSTUS	start_codon	90895318	90895320	.	-	0	ID=g4289.t2.start1;Parent=g4289.t2;
OW569403.1_Cistogaster_globosa_genome_assembly,_chromosome:_1	AUGUSTUS	gene	90905047	90910642	.	+	.	ID=g4290;
OW569403.1_Cistogaster_globosa_genome_assembly,_chromosome:_1	AUGUSTUS	mRNA	90905047	90910642	0.76	+	.	ID=g4290.t1;Parent=g4290;
OW569403.1_Cistogaster_globosa_genome_assembly,_chromosome:_1	AUGUSTUS	start_codon	90905047	90905049	.	+	0	ID=g4290.t1.start1;Parent=g4290.t1;
OW569403.1_Cistogaster_globosa_genome_assembly,_chromosome:_1	AUGUSTUS	CDS	90905047	90905129	0.93	+	0	ID=g4290.t1.CDS1;Parent=g4290.t1;
OW569403.1_Cistogaster_globosa_genome_assembly,_chromosome:_1	AUGUSTUS	exon	90905047	90905129	.	+	.	ID=g4290.t1.exon1;Parent=g4290.t1;
OW569403.1_Cistogaster_globosa_genome_assembly,_chromosome:_1	AUGUSTUS	intron	90905130	90910371	0.76	+	.	ID=g4290.t1.intron1;Parent=g4290.t1;
OW569403.1_Cistogaster_globosa_genome_assembly,_chromosome:_1	AUGUSTUS	CDS	90910372	90910642	0.81	+	1	ID=g4290.t1.CDS2;Parent=g4290.t1;
OW569403.1_Cistogaster_globosa_genome_assembly,_chromosome:_1	AUGUSTUS	exon	90910372	90910642	.	+	.	ID=g4290.t1.exon2;Parent=g4290.t1;
OW569403.1_Cistogaster_globosa_genome_assembly,_chromosome:_1	AUGUSTUS	stop_codon	90910640	90910642	.	+	0	ID=g4290.t1.stop1;Parent=g4290.t1;
OW569403.1_Cistogaster_globosa_genome_assembly,_chromosome:_1	AUGUSTUS	gene	90968502	90969002	.	-	.	ID=g4291;
OW569403.1_Cistogaster_globosa_genome_assembly,_chromosome:_1	AUGUSTUS	mRNA	90968502	90969002	0.91	-	.	ID=g4291.t1;Parent=g4291;
OW569403.1_Cistogaster_globosa_genome_assembly,_chromosome:_1	AUGUSTUS	stop_codon	90968502	90968504	.	-	0	ID=g4291.t1.stop1;Parent=g4291.t1;
OW569403.1_Cistogaster_globosa_genome_assembly,_chromosome:_1	AUGUSTUS	CDS	90968502	90969002	0.91	-	0	ID=g4291.t1.CDS1;Parent=g4291.t1;
OW569403.1_Cistogaster_globosa_genome_assembly,_chromosome:_1	AUGUSTUS	exon	90968502	90969002	.	-	.	ID=g4291.t1.exon1;Parent=g4291.t1;
OW569403.1_Cistogaster_globosa_genome_assembly,_chromosome:_1	AUGUSTUS	start_codon	90969000	90969002	.	-	0	ID=g4291.t1.start1;Parent=g4291.t1;
OW569403.1_Cistogaster_globosa_genome_assembly,_chromosome:_1	AUGUSTUS	gene	90969069	90970202	.	-	.	ID=g4292;
OW569403.1_Cistogaster_globosa_genome_assembly,_chromosome:_1	AUGUSTUS	mRNA	90969069	90970202	0.96	-	.	ID=g4292.t1;Parent=g4292;
OW569403.1_Cistogaster_globosa_genome_assembly,_chromosome:_1	AUGUSTUS	stop_codon	90969069	90969071	.	-	0	ID=g4292.t1.stop1;Parent=g4292.t1;
OW569403.1_Cistogaster_globosa_genome_assembly,_chromosome:_1	AUGUSTUS	CDS	90969069	90970202	0.96	-	0	ID=g4292.t1.CDS1;Parent=g4292.t1;
OW569403.1_Cistogaster_globosa_genome_assembly,_chromosome:_1	AUGUSTUS	exon	90969069	90970202	.	-	.	ID=g4292.t1.exon1;Parent=g4292.t1;
OW569403.1_Cistogaster_globosa_genome_assembly,_chromosome:_1	AUGUSTUS	start_codon	90970200	90970202	.	-	0	ID=g4292.t1.start1;Parent=g4292.t1;
OW569403.1_Cistogaster_globosa_genome_assembly,_chromosome:_1	AUGUSTUS	gene	90970808	90971041	.	-	.	ID=g4293;
OW569403.1_Cistogaster_globosa_genome_assembly,_chromosome:_1	AUGUSTUS	mRNA	90970808	90971041	0.99	-	.	ID=g4293.t1;Parent=g4293;
OW569403.1_Cistogaster_globosa_genome_assembly,_chromosome:_1	AUGUSTUS	stop_codon	90970808	90970810	.	-	0	ID=g4293.t1.stop1;Parent=g4293.t1;
OW569403.1_Cistogaster_globosa_genome_assembly,_chromosome:_1	AUGUSTUS	CDS	90970808	90971041	0.99	-	0	ID=g4293.t1.CDS1;Parent=g4293.t1;
OW569403.1_Cistogaster_globosa_genome_assembly,_chromosome:_1	AUGUSTUS	exon	90970808	90971041	.	-	.	ID=g4293.t1.exon1;Parent=g4293.t1;
OW569403.1_Cistogaster_globosa_genome_assembly,_chromosome:_1	AUGUSTUS	start_codon	90971039	90971041	.	-	0	ID=g4293.t1.start1;Parent=g4293.t1;
OW569403.1_Cistogaster_globosa_genome_assembly,_chromosome:_1	AUGUSTUS	gene	90980110	90985743	.	+	.	ID=g4294;
OW569403.1_Cistogaster_globosa_genome_assembly,_chromosome:_1	AUGUSTUS	mRNA	90980110	90985743	0.65	+	.	ID=g4294.t1;Parent=g4294;
OW569403.1_Cistogaster_globosa_genome_assembly,_chromosome:_1	AUGUSTUS	start_codon	90980110	90980112	.	+	0	ID=g4294.t1.start1;Parent=g4294.t1;
OW569403.1_Cistogaster_globosa_genome_assembly,_chromosome:_1	AUGUSTUS	CDS	90980110	90980192	0.85	+	0	ID=g4294.t1.CDS1;Parent=g4294.t1;
OW569403.1_Cistogaster_globosa_genome_assembly,_chromosome:_1	AUGUSTUS	exon	90980110	90980192	.	+	.	ID=g4294.t1.exon1;Parent=g4294.t1;
OW569403.1_Cistogaster_globosa_genome_assembly,_chromosome:_1	AUGUSTUS	intron	90980193	90985319	0.65	+	.	ID=g4294.t1.intron1;Parent=g4294.t1;
OW569403.1_Cistogaster_globosa_genome_assembly,_chromosome:_1	AUGUSTUS	CDS	90985320	90985743	0.69	+	1	ID=g4294.t1.CDS2;Parent=g4294.t1;
OW569403.1_Cistogaster_globosa_genome_assembly,_chromosome:_1	AUGUSTUS	exon	90985320	90985743	.	+	.	ID=g4294.t1.exon2;Parent=g4294.t1;
OW569403.1_Cistogaster_globosa_genome_assembly,_chromosome:_1	AUGUSTUS	stop_codon	90985741	90985743	.	+	0	ID=g4294.t1.stop1;Parent=g4294.t1;
OW569403.1_Cistogaster_globosa_genome_assembly,_chromosome:_1	AUGUSTUS	gene	91058610	91059839	.	+	.	ID=g4295;
OW569403.1_Cistogaster_globosa_genome_assembly,_chromosome:_1	AUGUSTUS	mRNA	91058610	91059839	1	+	.	ID=g4295.t1;Parent=g4295;
OW569403.1_Cistogaster_globosa_genome_assembly,_chromosome:_1	AUGUSTUS	start_codon	91058610	91058612	.	+	0	ID=g4295.t1.start1;Parent=g4295.t1;
OW569403.1_Cistogaster_globosa_genome_assembly,_chromosome:_1	AUGUSTUS	CDS	91058610	91059839	1	+	0	ID=g4295.t1.CDS1;Parent=g4295.t1;
OW569403.1_Cistogaster_globosa_genome_assembly,_chromosome:_1	AUGUSTUS	exon	91058610	91059839	.	+	.	ID=g4295.t1.exon1;Parent=g4295.t1;
OW569403.1_Cistogaster_globosa_genome_assembly,_chromosome:_1	AUGUSTUS	stop_codon	91059837	91059839	.	+	0	ID=g4295.t1.stop1;Parent=g4295.t1;
OW569403.1_Cistogaster_globosa_genome_assembly,_chromosome:_1	AUGUSTUS	gene	91060413	91060868	.	+	.	ID=g4296;
OW569403.1_Cistogaster_globosa_genome_assembly,_chromosome:_1	AUGUSTUS	mRNA	91060413	91060868	1	+	.	ID=g4296.t1;Parent=g4296;
OW569403.1_Cistogaster_globosa_genome_assembly,_chromosome:_1	AUGUSTUS	start_codon	91060413	91060415	.	+	0	ID=g4296.t1.start1;Parent=g4296.t1;
OW569403.1_Cistogaster_globosa_genome_assembly,_chromosome:_1	AUGUSTUS	CDS	91060413	91060868	1	+	0	ID=g4296.t1.CDS1;Parent=g4296.t1;
OW569403.1_Cistogaster_globosa_genome_assembly,_chromosome:_1	AUGUSTUS	exon	91060413	91060868	.	+	.	ID=g4296.t1.exon1;Parent=g4296.t1;
OW569403.1_Cistogaster_globosa_genome_assembly,_chromosome:_1	AUGUSTUS	stop_codon	91060866	91060868	.	+	0	ID=g4296.t1.stop1;Parent=g4296.t1;
OW569403.1_Cistogaster_globosa_genome_assembly,_chromosome:_1	AUGUSTUS	gene	91063692	91064466	.	+	.	ID=g4297;
OW569403.1_Cistogaster_globosa_genome_assembly,_chromosome:_1	AUGUSTUS	mRNA	91063692	91064466	0.67	+	.	ID=g4297.t1;Parent=g4297;
OW569403.1_Cistogaster_globosa_genome_assembly,_chromosome:_1	AUGUSTUS	start_codon	91063692	91063694	.	+	0	ID=g4297.t1.start1;Parent=g4297.t1;
OW569403.1_Cistogaster_globosa_genome_assembly,_chromosome:_1	AUGUSTUS	CDS	91063692	91063701	0.67	+	0	ID=g4297.t1.CDS1;Parent=g4297.t1;
OW569403.1_Cistogaster_globosa_genome_assembly,_chromosome:_1	AUGUSTUS	exon	91063692	91063701	.	+	.	ID=g4297.t1.exon1;Parent=g4297.t1;
OW569403.1_Cistogaster_globosa_genome_assembly,_chromosome:_1	AUGUSTUS	intron	91063702	91064068	0.67	+	.	ID=g4297.t1.intron1;Parent=g4297.t1;
OW569403.1_Cistogaster_globosa_genome_assembly,_chromosome:_1	AUGUSTUS	CDS	91064069	91064466	0.69	+	2	ID=g4297.t1.CDS2;Parent=g4297.t1;
OW569403.1_Cistogaster_globosa_genome_assembly,_chromosome:_1	AUGUSTUS	exon	91064069	91064466	.	+	.	ID=g4297.t1.exon2;Parent=g4297.t1;
OW569403.1_Cistogaster_globosa_genome_assembly,_chromosome:_1	AUGUSTUS	stop_codon	91064464	91064466	.	+	0	ID=g4297.t1.stop1;Parent=g4297.t1;
OW569403.1_Cistogaster_globosa_genome_assembly,_chromosome:_1	AUGUSTUS	gene	91123539	91124684	.	+	.	ID=g4298;
OW569403.1_Cistogaster_globosa_genome_assembly,_chromosome:_1	AUGUSTUS	mRNA	91123539	91124684	0.64	+	.	ID=g4298.t1;Parent=g4298;
OW569403.1_Cistogaster_globosa_genome_assembly,_chromosome:_1	AUGUSTUS	start_codon	91123539	91123541	.	+	0	ID=g4298.t1.start1;Parent=g4298.t1;
OW569403.1_Cistogaster_globosa_genome_assembly,_chromosome:_1	AUGUSTUS	CDS	91123539	91124684	0.64	+	0	ID=g4298.t1.CDS1;Parent=g4298.t1;
OW569403.1_Cistogaster_globosa_genome_assembly,_chromosome:_1	AUGUSTUS	exon	91123539	91124684	.	+	.	ID=g4298.t1.exon1;Parent=g4298.t1;
OW569403.1_Cistogaster_globosa_genome_assembly,_chromosome:_1	AUGUSTUS	stop_codon	91124682	91124684	.	+	0	ID=g4298.t1.stop1;Parent=g4298.t1;
OW569403.1_Cistogaster_globosa_genome_assembly,_chromosome:_1	AUGUSTUS	gene	91124708	91126395	.	+	.	ID=g4299;
OW569403.1_Cistogaster_globosa_genome_assembly,_chromosome:_1	AUGUSTUS	mRNA	91124708	91126395	0.39	+	.	ID=g4299.t1;Parent=g4299;
OW569403.1_Cistogaster_globosa_genome_assembly,_chromosome:_1	AUGUSTUS	start_codon	91124708	91124710	.	+	0	ID=g4299.t1.start1;Parent=g4299.t1;
OW569403.1_Cistogaster_globosa_genome_assembly,_chromosome:_1	AUGUSTUS	CDS	91124708	91124867	0.53	+	0	ID=g4299.t1.CDS1;Parent=g4299.t1;
OW569403.1_Cistogaster_globosa_genome_assembly,_chromosome:_1	AUGUSTUS	exon	91124708	91124867	.	+	.	ID=g4299.t1.exon1;Parent=g4299.t1;
OW569403.1_Cistogaster_globosa_genome_assembly,_chromosome:_1	AUGUSTUS	intron	91124868	91125124	0.53	+	.	ID=g4299.t1.intron1;Parent=g4299.t1;
OW569403.1_Cistogaster_globosa_genome_assembly,_chromosome:_1	AUGUSTUS	CDS	91125125	91126395	0.6	+	2	ID=g4299.t1.CDS2;Parent=g4299.t1;
OW569403.1_Cistogaster_globosa_genome_assembly,_chromosome:_1	AUGUSTUS	exon	91125125	91126395	.	+	.	ID=g4299.t1.exon2;Parent=g4299.t1;
OW569403.1_Cistogaster_globosa_genome_assembly,_chromosome:_1	AUGUSTUS	stop_codon	91126393	91126395	.	+	0	ID=g4299.t1.stop1;Parent=g4299.t1;
OW569403.1_Cistogaster_globosa_genome_assembly,_chromosome:_1	AUGUSTUS	gene	91154190	91154640	.	+	.	ID=g4300;
OW569403.1_Cistogaster_globosa_genome_assembly,_chromosome:_1	AUGUSTUS	mRNA	91154190	91154640	1	+	.	ID=g4300.t1;Parent=g4300;
OW569403.1_Cistogaster_globosa_genome_assembly,_chromosome:_1	AUGUSTUS	start_codon	91154190	91154192	.	+	0	ID=g4300.t1.start1;Parent=g4300.t1;
OW569403.1_Cistogaster_globosa_genome_assembly,_chromosome:_1	AUGUSTUS	CDS	91154190	91154543	1	+	0	ID=g4300.t1.CDS1;Parent=g4300.t1;
OW569403.1_Cistogaster_globosa_genome_assembly,_chromosome:_1	AUGUSTUS	exon	91154190	91154543	.	+	.	ID=g4300.t1.exon1;Parent=g4300.t1;
OW569403.1_Cistogaster_globosa_genome_assembly,_chromosome:_1	AUGUSTUS	intron	91154544	91154604	1	+	.	ID=g4300.t1.intron1;Parent=g4300.t1;
OW569403.1_Cistogaster_globosa_genome_assembly,_chromosome:_1	AUGUSTUS	CDS	91154605	91154640	1	+	0	ID=g4300.t1.CDS2;Parent=g4300.t1;
OW569403.1_Cistogaster_globosa_genome_assembly,_chromosome:_1	AUGUSTUS	exon	91154605	91154640	.	+	.	ID=g4300.t1.exon2;Parent=g4300.t1;
OW569403.1_Cistogaster_globosa_genome_assembly,_chromosome:_1	AUGUSTUS	stop_codon	91154638	91154640	.	+	0	ID=g4300.t1.stop1;Parent=g4300.t1;
OW569403.1_Cistogaster_globosa_genome_assembly,_chromosome:_1	AUGUSTUS	gene	91154830	91155276	.	+	.	ID=g4301;
OW569403.1_Cistogaster_globosa_genome_assembly,_chromosome:_1	AUGUSTUS	mRNA	91154830	91155276	0.85	+	.	ID=g4301.t1;Parent=g4301;
OW569403.1_Cistogaster_globosa_genome_assembly,_chromosome:_1	AUGUSTUS	start_codon	91154830	91154832	.	+	0	ID=g4301.t1.start1;Parent=g4301.t1;
OW569403.1_Cistogaster_globosa_genome_assembly,_chromosome:_1	AUGUSTUS	CDS	91154830	91155045	0.85	+	0	ID=g4301.t1.CDS1;Parent=g4301.t1;
OW569403.1_Cistogaster_globosa_genome_assembly,_chromosome:_1	AUGUSTUS	exon	91154830	91155045	.	+	.	ID=g4301.t1.exon1;Parent=g4301.t1;
OW569403.1_Cistogaster_globosa_genome_assembly,_chromosome:_1	AUGUSTUS	intron	91155046	91155156	0.86	+	.	ID=g4301.t1.intron1;Parent=g4301.t1;
OW569403.1_Cistogaster_globosa_genome_assembly,_chromosome:_1	AUGUSTUS	CDS	91155157	91155276	0.86	+	0	ID=g4301.t1.CDS2;Parent=g4301.t1;
OW569403.1_Cistogaster_globosa_genome_assembly,_chromosome:_1	AUGUSTUS	exon	91155157	91155276	.	+	.	ID=g4301.t1.exon2;Parent=g4301.t1;
OW569403.1_Cistogaster_globosa_genome_assembly,_chromosome:_1	AUGUSTUS	stop_codon	91155274	91155276	.	+	0	ID=g4301.t1.stop1;Parent=g4301.t1;
OW569403.1_Cistogaster_globosa_genome_assembly,_chromosome:_1	AUGUSTUS	gene	91165192	91166126	.	-	.	ID=g4302;
OW569403.1_Cistogaster_globosa_genome_assembly,_chromosome:_1	AUGUSTUS	mRNA	91165192	91166126	0.86	-	.	ID=g4302.t1;Parent=g4302;
OW569403.1_Cistogaster_globosa_genome_assembly,_chromosome:_1	AUGUSTUS	stop_codon	91165192	91165194	.	-	0	ID=g4302.t1.stop1;Parent=g4302.t1;
OW569403.1_Cistogaster_globosa_genome_assembly,_chromosome:_1	AUGUSTUS	CDS	91165192	91165899	0.86	-	0	ID=g4302.t1.CDS1;Parent=g4302.t1;
OW569403.1_Cistogaster_globosa_genome_assembly,_chromosome:_1	AUGUSTUS	exon	91165192	91165899	.	-	.	ID=g4302.t1.exon1;Parent=g4302.t1;
OW569403.1_Cistogaster_globosa_genome_assembly,_chromosome:_1	AUGUSTUS	intron	91165900	91166090	0.86	-	.	ID=g4302.t1.intron1;Parent=g4302.t1;
OW569403.1_Cistogaster_globosa_genome_assembly,_chromosome:_1	AUGUSTUS	CDS	91166091	91166126	0.86	-	0	ID=g4302.t1.CDS2;Parent=g4302.t1;
OW569403.1_Cistogaster_globosa_genome_assembly,_chromosome:_1	AUGUSTUS	exon	91166091	91166126	.	-	.	ID=g4302.t1.exon2;Parent=g4302.t1;
OW569403.1_Cistogaster_globosa_genome_assembly,_chromosome:_1	AUGUSTUS	start_codon	91166124	91166126	.	-	0	ID=g4302.t1.start1;Parent=g4302.t1;
OW569403.1_Cistogaster_globosa_genome_assembly,_chromosome:_1	AUGUSTUS	gene	91166642	91167025	.	-	.	ID=g4303;
OW569403.1_Cistogaster_globosa_genome_assembly,_chromosome:_1	AUGUSTUS	mRNA	91166642	91167025	1	-	.	ID=g4303.t1;Parent=g4303;
OW569403.1_Cistogaster_globosa_genome_assembly,_chromosome:_1	AUGUSTUS	stop_codon	91166642	91166644	.	-	0	ID=g4303.t1.stop1;Parent=g4303.t1;
OW569403.1_Cistogaster_globosa_genome_assembly,_chromosome:_1	AUGUSTUS	CDS	91166642	91167025	1	-	0	ID=g4303.t1.CDS1;Parent=g4303.t1;
OW569403.1_Cistogaster_globosa_genome_assembly,_chromosome:_1	AUGUSTUS	exon	91166642	91167025	.	-	.	ID=g4303.t1.exon1;Parent=g4303.t1;
OW569403.1_Cistogaster_globosa_genome_assembly,_chromosome:_1	AUGUSTUS	start_codon	91167023	91167025	.	-	0	ID=g4303.t1.start1;Parent=g4303.t1;
OW569403.1_Cistogaster_globosa_genome_assembly,_chromosome:_1	AUGUSTUS	gene	91195715	91198578	.	+	.	ID=g4304;
OW569403.1_Cistogaster_globosa_genome_assembly,_chromosome:_1	AUGUSTUS	mRNA	91195715	91196323	0.96	+	.	ID=g4304.t1;Parent=g4304;
OW569403.1_Cistogaster_globosa_genome_assembly,_chromosome:_1	AUGUSTUS	start_codon	91195715	91195717	.	+	0	ID=g4304.t1.start1;Parent=g4304.t1;
OW569403.1_Cistogaster_globosa_genome_assembly,_chromosome:_1	AUGUSTUS	CDS	91195715	91196323	0.96	+	0	ID=g4304.t1.CDS1;Parent=g4304.t1;
OW569403.1_Cistogaster_globosa_genome_assembly,_chromosome:_1	AUGUSTUS	exon	91195715	91196323	.	+	.	ID=g4304.t1.exon1;Parent=g4304.t1;
OW569403.1_Cistogaster_globosa_genome_assembly,_chromosome:_1	AUGUSTUS	stop_codon	91196321	91196323	.	+	0	ID=g4304.t1.stop1;Parent=g4304.t1;
OW569403.1_Cistogaster_globosa_genome_assembly,_chromosome:_1	AUGUSTUS	mRNA	91195715	91198578	0.37	+	.	ID=g4304.t2;Parent=g4304;
OW569403.1_Cistogaster_globosa_genome_assembly,_chromosome:_1	AUGUSTUS	start_codon	91195715	91195717	.	+	0	ID=g4304.t2.start1;Parent=g4304.t2;
OW569403.1_Cistogaster_globosa_genome_assembly,_chromosome:_1	AUGUSTUS	CDS	91195715	91196293	0.77	+	0	ID=g4304.t2.CDS1;Parent=g4304.t2;
OW569403.1_Cistogaster_globosa_genome_assembly,_chromosome:_1	AUGUSTUS	exon	91195715	91196293	.	+	.	ID=g4304.t2.exon1;Parent=g4304.t2;
OW569403.1_Cistogaster_globosa_genome_assembly,_chromosome:_1	AUGUSTUS	intron	91196294	91196350	0.99	+	.	ID=g4304.t2.intron1;Parent=g4304.t2;
OW569403.1_Cistogaster_globosa_genome_assembly,_chromosome:_1	AUGUSTUS	CDS	91196351	91196732	0.71	+	0	ID=g4304.t2.CDS2;Parent=g4304.t2;
OW569403.1_Cistogaster_globosa_genome_assembly,_chromosome:_1	AUGUSTUS	exon	91196351	91196732	.	+	.	ID=g4304.t2.exon2;Parent=g4304.t2;
OW569403.1_Cistogaster_globosa_genome_assembly,_chromosome:_1	AUGUSTUS	intron	91196733	91196959	0.6	+	.	ID=g4304.t2.intron2;Parent=g4304.t2;
OW569403.1_Cistogaster_globosa_genome_assembly,_chromosome:_1	AUGUSTUS	CDS	91196960	91198578	0.46	+	2	ID=g4304.t2.CDS3;Parent=g4304.t2;
OW569403.1_Cistogaster_globosa_genome_assembly,_chromosome:_1	AUGUSTUS	exon	91196960	91198578	.	+	.	ID=g4304.t2.exon3;Parent=g4304.t2;
OW569403.1_Cistogaster_globosa_genome_assembly,_chromosome:_1	AUGUSTUS	stop_codon	91198576	91198578	.	+	0	ID=g4304.t2.stop1;Parent=g4304.t2;
OW569403.1_Cistogaster_globosa_genome_assembly,_chromosome:_1	AUGUSTUS	mRNA	91195952	91196866	0.85	+	.	ID=g4304.t3;Parent=g4304;
OW569403.1_Cistogaster_globosa_genome_assembly,_chromosome:_1	AUGUSTUS	start_codon	91195952	91195954	.	+	0	ID=g4304.t3.start1;Parent=g4304.t3;
OW569403.1_Cistogaster_globosa_genome_assembly,_chromosome:_1	AUGUSTUS	CDS	91195952	91196293	0.85	+	0	ID=g4304.t3.CDS1;Parent=g4304.t3;
OW569403.1_Cistogaster_globosa_genome_assembly,_chromosome:_1	AUGUSTUS	exon	91195952	91196293	.	+	.	ID=g4304.t3.exon1;Parent=g4304.t3;
OW569403.1_Cistogaster_globosa_genome_assembly,_chromosome:_1	AUGUSTUS	intron	91196294	91196350	1	+	.	ID=g4304.t3.intron1;Parent=g4304.t3;
OW569403.1_Cistogaster_globosa_genome_assembly,_chromosome:_1	AUGUSTUS	CDS	91196351	91196866	1	+	0	ID=g4304.t3.CDS2;Parent=g4304.t3;
OW569403.1_Cistogaster_globosa_genome_assembly,_chromosome:_1	AUGUSTUS	exon	91196351	91196866	.	+	.	ID=g4304.t3.exon2;Parent=g4304.t3;
OW569403.1_Cistogaster_globosa_genome_assembly,_chromosome:_1	AUGUSTUS	stop_codon	91196864	91196866	.	+	0	ID=g4304.t3.stop1;Parent=g4304.t3;
OW569403.1_Cistogaster_globosa_genome_assembly,_chromosome:_1	AUGUSTUS	mRNA	91195952	91196323	0.67	+	.	ID=g4304.t4;Parent=g4304;
OW569403.1_Cistogaster_globosa_genome_assembly,_chromosome:_1	AUGUSTUS	start_codon	91195952	91195954	.	+	0	ID=g4304.t4.start1;Parent=g4304.t4;
OW569403.1_Cistogaster_globosa_genome_assembly,_chromosome:_1	AUGUSTUS	CDS	91195952	91196323	0.67	+	0	ID=g4304.t4.CDS1;Parent=g4304.t4;
OW569403.1_Cistogaster_globosa_genome_assembly,_chromosome:_1	AUGUSTUS	exon	91195952	91196323	.	+	.	ID=g4304.t4.exon1;Parent=g4304.t4;
OW569403.1_Cistogaster_globosa_genome_assembly,_chromosome:_1	AUGUSTUS	stop_codon	91196321	91196323	.	+	0	ID=g4304.t4.stop1;Parent=g4304.t4;
OW569403.1_Cistogaster_globosa_genome_assembly,_chromosome:_1	AUGUSTUS	gene	91197271	91198578	.	+	.	ID=g4305;
OW569403.1_Cistogaster_globosa_genome_assembly,_chromosome:_1	AUGUSTUS	mRNA	91197271	91198578	0.89	+	.	ID=g4305.t1;Parent=g4305;
OW569403.1_Cistogaster_globosa_genome_assembly,_chromosome:_1	AUGUSTUS	start_codon	91197271	91197273	.	+	0	ID=g4305.t1.start1;Parent=g4305.t1;
OW569403.1_Cistogaster_globosa_genome_assembly,_chromosome:_1	AUGUSTUS	CDS	91197271	91198578	0.89	+	0	ID=g4305.t1.CDS1;Parent=g4305.t1;
OW569403.1_Cistogaster_globosa_genome_assembly,_chromosome:_1	AUGUSTUS	exon	91197271	91198578	.	+	.	ID=g4305.t1.exon1;Parent=g4305.t1;
OW569403.1_Cistogaster_globosa_genome_assembly,_chromosome:_1	AUGUSTUS	stop_codon	91198576	91198578	.	+	0	ID=g4305.t1.stop1;Parent=g4305.t1;
OW569403.1_Cistogaster_globosa_genome_assembly,_chromosome:_1	AUGUSTUS	gene	91208275	91208914	.	+	.	ID=g4306;
OW569403.1_Cistogaster_globosa_genome_assembly,_chromosome:_1	AUGUSTUS	mRNA	91208275	91208914	0.41	+	.	ID=g4306.t1;Parent=g4306;
OW569403.1_Cistogaster_globosa_genome_assembly,_chromosome:_1	AUGUSTUS	start_codon	91208275	91208277	.	+	0	ID=g4306.t1.start1;Parent=g4306.t1;
OW569403.1_Cistogaster_globosa_genome_assembly,_chromosome:_1	AUGUSTUS	CDS	91208275	91208392	0.48	+	0	ID=g4306.t1.CDS1;Parent=g4306.t1;
OW569403.1_Cistogaster_globosa_genome_assembly,_chromosome:_1	AUGUSTUS	exon	91208275	91208392	.	+	.	ID=g4306.t1.exon1;Parent=g4306.t1;
OW569403.1_Cistogaster_globosa_genome_assembly,_chromosome:_1	AUGUSTUS	intron	91208393	91208462	1	+	.	ID=g4306.t1.intron1;Parent=g4306.t1;
OW569403.1_Cistogaster_globosa_genome_assembly,_chromosome:_1	AUGUSTUS	CDS	91208463	91208672	0.86	+	2	ID=g4306.t1.CDS2;Parent=g4306.t1;
OW569403.1_Cistogaster_globosa_genome_assembly,_chromosome:_1	AUGUSTUS	exon	91208463	91208672	.	+	.	ID=g4306.t1.exon2;Parent=g4306.t1;
OW569403.1_Cistogaster_globosa_genome_assembly,_chromosome:_1	AUGUSTUS	intron	91208673	91208861	0.82	+	.	ID=g4306.t1.intron2;Parent=g4306.t1;
OW569403.1_Cistogaster_globosa_genome_assembly,_chromosome:_1	AUGUSTUS	CDS	91208862	91208914	0.96	+	2	ID=g4306.t1.CDS3;Parent=g4306.t1;
OW569403.1_Cistogaster_globosa_genome_assembly,_chromosome:_1	AUGUSTUS	exon	91208862	91208914	.	+	.	ID=g4306.t1.exon3;Parent=g4306.t1;
OW569403.1_Cistogaster_globosa_genome_assembly,_chromosome:_1	AUGUSTUS	stop_codon	91208912	91208914	.	+	0	ID=g4306.t1.stop1;Parent=g4306.t1;
OW569403.1_Cistogaster_globosa_genome_assembly,_chromosome:_1	AUGUSTUS	gene	91223951	91226323	.	+	.	ID=g4307;
OW569403.1_Cistogaster_globosa_genome_assembly,_chromosome:_1	AUGUSTUS	mRNA	91223951	91226323	1	+	.	ID=g4307.t1;Parent=g4307;
OW569403.1_Cistogaster_globosa_genome_assembly,_chromosome:_1	AUGUSTUS	start_codon	91223951	91223953	.	+	0	ID=g4307.t1.start1;Parent=g4307.t1;
OW569403.1_Cistogaster_globosa_genome_assembly,_chromosome:_1	AUGUSTUS	CDS	91223951	91224141	1	+	0	ID=g4307.t1.CDS1;Parent=g4307.t1;
OW569403.1_Cistogaster_globosa_genome_assembly,_chromosome:_1	AUGUSTUS	exon	91223951	91224141	.	+	.	ID=g4307.t1.exon1;Parent=g4307.t1;
OW569403.1_Cistogaster_globosa_genome_assembly,_chromosome:_1	AUGUSTUS	intron	91224142	91226019	1	+	.	ID=g4307.t1.intron1;Parent=g4307.t1;
OW569403.1_Cistogaster_globosa_genome_assembly,_chromosome:_1	AUGUSTUS	CDS	91226020	91226200	1	+	1	ID=g4307.t1.CDS2;Parent=g4307.t1;
OW569403.1_Cistogaster_globosa_genome_assembly,_chromosome:_1	AUGUSTUS	exon	91226020	91226200	.	+	.	ID=g4307.t1.exon2;Parent=g4307.t1;
OW569403.1_Cistogaster_globosa_genome_assembly,_chromosome:_1	AUGUSTUS	intron	91226201	91226260	1	+	.	ID=g4307.t1.intron2;Parent=g4307.t1;
OW569403.1_Cistogaster_globosa_genome_assembly,_chromosome:_1	AUGUSTUS	CDS	91226261	91226323	1	+	0	ID=g4307.t1.CDS3;Parent=g4307.t1;
OW569403.1_Cistogaster_globosa_genome_assembly,_chromosome:_1	AUGUSTUS	exon	91226261	91226323	.	+	.	ID=g4307.t1.exon3;Parent=g4307.t1;
OW569403.1_Cistogaster_globosa_genome_assembly,_chromosome:_1	AUGUSTUS	stop_codon	91226321	91226323	.	+	0	ID=g4307.t1.stop1;Parent=g4307.t1;
OW569403.1_Cistogaster_globosa_genome_assembly,_chromosome:_1	AUGUSTUS	gene	91226732	91227701	.	+	.	ID=g4308;
OW569403.1_Cistogaster_globosa_genome_assembly,_chromosome:_1	AUGUSTUS	mRNA	91226732	91227701	0.65	+	.	ID=g4308.t1;Parent=g4308;
OW569403.1_Cistogaster_globosa_genome_assembly,_chromosome:_1	AUGUSTUS	start_codon	91226732	91226734	.	+	0	ID=g4308.t1.start1;Parent=g4308.t1;
OW569403.1_Cistogaster_globosa_genome_assembly,_chromosome:_1	AUGUSTUS	CDS	91226732	91226828	0.73	+	0	ID=g4308.t1.CDS1;Parent=g4308.t1;
OW569403.1_Cistogaster_globosa_genome_assembly,_chromosome:_1	AUGUSTUS	exon	91226732	91226828	.	+	.	ID=g4308.t1.exon1;Parent=g4308.t1;
OW569403.1_Cistogaster_globosa_genome_assembly,_chromosome:_1	AUGUSTUS	intron	91226829	91227369	0.75	+	.	ID=g4308.t1.intron1;Parent=g4308.t1;
OW569403.1_Cistogaster_globosa_genome_assembly,_chromosome:_1	AUGUSTUS	CDS	91227370	91227701	0.85	+	2	ID=g4308.t1.CDS2;Parent=g4308.t1;
OW569403.1_Cistogaster_globosa_genome_assembly,_chromosome:_1	AUGUSTUS	exon	91227370	91227701	.	+	.	ID=g4308.t1.exon2;Parent=g4308.t1;
OW569403.1_Cistogaster_globosa_genome_assembly,_chromosome:_1	AUGUSTUS	stop_codon	91227699	91227701	.	+	0	ID=g4308.t1.stop1;Parent=g4308.t1;
OW569403.1_Cistogaster_globosa_genome_assembly,_chromosome:_1	AUGUSTUS	gene	91228197	91228475	.	+	.	ID=g4309;
OW569403.1_Cistogaster_globosa_genome_assembly,_chromosome:_1	AUGUSTUS	mRNA	91228197	91228475	1	+	.	ID=g4309.t1;Parent=g4309;
OW569403.1_Cistogaster_globosa_genome_assembly,_chromosome:_1	AUGUSTUS	start_codon	91228197	91228199	.	+	0	ID=g4309.t1.start1;Parent=g4309.t1;
OW569403.1_Cistogaster_globosa_genome_assembly,_chromosome:_1	AUGUSTUS	CDS	91228197	91228475	1	+	0	ID=g4309.t1.CDS1;Parent=g4309.t1;
OW569403.1_Cistogaster_globosa_genome_assembly,_chromosome:_1	AUGUSTUS	exon	91228197	91228475	.	+	.	ID=g4309.t1.exon1;Parent=g4309.t1;
OW569403.1_Cistogaster_globosa_genome_assembly,_chromosome:_1	AUGUSTUS	stop_codon	91228473	91228475	.	+	0	ID=g4309.t1.stop1;Parent=g4309.t1;
OW569403.1_Cistogaster_globosa_genome_assembly,_chromosome:_1	AUGUSTUS	gene	91232588	91234220	.	-	.	ID=g4310;
OW569403.1_Cistogaster_globosa_genome_assembly,_chromosome:_1	AUGUSTUS	mRNA	91232588	91234220	0.67	-	.	ID=g4310.t1;Parent=g4310;
OW569403.1_Cistogaster_globosa_genome_assembly,_chromosome:_1	AUGUSTUS	stop_codon	91232588	91232590	.	-	0	ID=g4310.t1.stop1;Parent=g4310.t1;
OW569403.1_Cistogaster_globosa_genome_assembly,_chromosome:_1	AUGUSTUS	CDS	91232588	91232600	0.98	-	1	ID=g4310.t1.CDS1;Parent=g4310.t1;
OW569403.1_Cistogaster_globosa_genome_assembly,_chromosome:_1	AUGUSTUS	exon	91232588	91232600	.	-	.	ID=g4310.t1.exon1;Parent=g4310.t1;
OW569403.1_Cistogaster_globosa_genome_assembly,_chromosome:_1	AUGUSTUS	intron	91232601	91232717	0.98	-	.	ID=g4310.t1.intron1;Parent=g4310.t1;
OW569403.1_Cistogaster_globosa_genome_assembly,_chromosome:_1	AUGUSTUS	CDS	91232718	91232831	0.98	-	1	ID=g4310.t1.CDS2;Parent=g4310.t1;
OW569403.1_Cistogaster_globosa_genome_assembly,_chromosome:_1	AUGUSTUS	exon	91232718	91232831	.	-	.	ID=g4310.t1.exon2;Parent=g4310.t1;
OW569403.1_Cistogaster_globosa_genome_assembly,_chromosome:_1	AUGUSTUS	intron	91232832	91233837	1	-	.	ID=g4310.t1.intron2;Parent=g4310.t1;
OW569403.1_Cistogaster_globosa_genome_assembly,_chromosome:_1	AUGUSTUS	CDS	91233838	91233867	0.98	-	1	ID=g4310.t1.CDS3;Parent=g4310.t1;
OW569403.1_Cistogaster_globosa_genome_assembly,_chromosome:_1	AUGUSTUS	exon	91233838	91233867	.	-	.	ID=g4310.t1.exon3;Parent=g4310.t1;
OW569403.1_Cistogaster_globosa_genome_assembly,_chromosome:_1	AUGUSTUS	intron	91233868	91233908	0.98	-	.	ID=g4310.t1.intron3;Parent=g4310.t1;
OW569403.1_Cistogaster_globosa_genome_assembly,_chromosome:_1	AUGUSTUS	CDS	91233909	91233921	0.98	-	2	ID=g4310.t1.CDS4;Parent=g4310.t1;
OW569403.1_Cistogaster_globosa_genome_assembly,_chromosome:_1	AUGUSTUS	exon	91233909	91233921	.	-	.	ID=g4310.t1.exon4;Parent=g4310.t1;
OW569403.1_Cistogaster_globosa_genome_assembly,_chromosome:_1	AUGUSTUS	intron	91233922	91233985	1	-	.	ID=g4310.t1.intron4;Parent=g4310.t1;
OW569403.1_Cistogaster_globosa_genome_assembly,_chromosome:_1	AUGUSTUS	CDS	91233986	91234220	0.67	-	0	ID=g4310.t1.CDS5;Parent=g4310.t1;
OW569403.1_Cistogaster_globosa_genome_assembly,_chromosome:_1	AUGUSTUS	exon	91233986	91234220	.	-	.	ID=g4310.t1.exon5;Parent=g4310.t1;
OW569403.1_Cistogaster_globosa_genome_assembly,_chromosome:_1	AUGUSTUS	start_codon	91234218	91234220	.	-	0	ID=g4310.t1.start1;Parent=g4310.t1;
OW569403.1_Cistogaster_globosa_genome_assembly,_chromosome:_1	AUGUSTUS	gene	91234320	91234944	.	-	.	ID=g4311;
OW569403.1_Cistogaster_globosa_genome_assembly,_chromosome:_1	AUGUSTUS	mRNA	91234320	91234944	0.69	-	.	ID=g4311.t1;Parent=g4311;
OW569403.1_Cistogaster_globosa_genome_assembly,_chromosome:_1	AUGUSTUS	stop_codon	91234320	91234322	.	-	0	ID=g4311.t1.stop1;Parent=g4311.t1;
OW569403.1_Cistogaster_globosa_genome_assembly,_chromosome:_1	AUGUSTUS	CDS	91234320	91234540	0.69	-	2	ID=g4311.t1.CDS1;Parent=g4311.t1;
OW569403.1_Cistogaster_globosa_genome_assembly,_chromosome:_1	AUGUSTUS	exon	91234320	91234540	.	-	.	ID=g4311.t1.exon1;Parent=g4311.t1;
OW569403.1_Cistogaster_globosa_genome_assembly,_chromosome:_1	AUGUSTUS	intron	91234541	91234607	0.72	-	.	ID=g4311.t1.intron1;Parent=g4311.t1;
OW569403.1_Cistogaster_globosa_genome_assembly,_chromosome:_1	AUGUSTUS	CDS	91234608	91234944	0.72	-	0	ID=g4311.t1.CDS2;Parent=g4311.t1;
OW569403.1_Cistogaster_globosa_genome_assembly,_chromosome:_1	AUGUSTUS	exon	91234608	91234944	.	-	.	ID=g4311.t1.exon2;Parent=g4311.t1;
OW569403.1_Cistogaster_globosa_genome_assembly,_chromosome:_1	AUGUSTUS	start_codon	91234942	91234944	.	-	0	ID=g4311.t1.start1;Parent=g4311.t1;
OW569403.1_Cistogaster_globosa_genome_assembly,_chromosome:_1	AUGUSTUS	gene	91235112	91235736	.	-	.	ID=g4312;
OW569403.1_Cistogaster_globosa_genome_assembly,_chromosome:_1	AUGUSTUS	mRNA	91235112	91235736	0.91	-	.	ID=g4312.t1;Parent=g4312;
OW569403.1_Cistogaster_globosa_genome_assembly,_chromosome:_1	AUGUSTUS	stop_codon	91235112	91235114	.	-	0	ID=g4312.t1.stop1;Parent=g4312.t1;
OW569403.1_Cistogaster_globosa_genome_assembly,_chromosome:_1	AUGUSTUS	CDS	91235112	91235332	0.93	-	2	ID=g4312.t1.CDS1;Parent=g4312.t1;
OW569403.1_Cistogaster_globosa_genome_assembly,_chromosome:_1	AUGUSTUS	exon	91235112	91235332	.	-	.	ID=g4312.t1.exon1;Parent=g4312.t1;
OW569403.1_Cistogaster_globosa_genome_assembly,_chromosome:_1	AUGUSTUS	intron	91235333	91235399	0.97	-	.	ID=g4312.t1.intron1;Parent=g4312.t1;
OW569403.1_Cistogaster_globosa_genome_assembly,_chromosome:_1	AUGUSTUS	CDS	91235400	91235736	0.97	-	0	ID=g4312.t1.CDS2;Parent=g4312.t1;
OW569403.1_Cistogaster_globosa_genome_assembly,_chromosome:_1	AUGUSTUS	exon	91235400	91235736	.	-	.	ID=g4312.t1.exon2;Parent=g4312.t1;
OW569403.1_Cistogaster_globosa_genome_assembly,_chromosome:_1	AUGUSTUS	start_codon	91235734	91235736	.	-	0	ID=g4312.t1.start1;Parent=g4312.t1;
OW569403.1_Cistogaster_globosa_genome_assembly,_chromosome:_1	AUGUSTUS	gene	91289928	91290530	.	+	.	ID=g4313;
OW569403.1_Cistogaster_globosa_genome_assembly,_chromosome:_1	AUGUSTUS	mRNA	91289928	91290530	0.41	+	.	ID=g4313.t1;Parent=g4313;
OW569403.1_Cistogaster_globosa_genome_assembly,_chromosome:_1	AUGUSTUS	start_codon	91289928	91289930	.	+	0	ID=g4313.t1.start1;Parent=g4313.t1;
OW569403.1_Cistogaster_globosa_genome_assembly,_chromosome:_1	AUGUSTUS	CDS	91289928	91289968	0.8	+	0	ID=g4313.t1.CDS1;Parent=g4313.t1;
OW569403.1_Cistogaster_globosa_genome_assembly,_chromosome:_1	AUGUSTUS	exon	91289928	91289968	.	+	.	ID=g4313.t1.exon1;Parent=g4313.t1;
OW569403.1_Cistogaster_globosa_genome_assembly,_chromosome:_1	AUGUSTUS	intron	91289969	91290060	0.79	+	.	ID=g4313.t1.intron1;Parent=g4313.t1;
OW569403.1_Cistogaster_globosa_genome_assembly,_chromosome:_1	AUGUSTUS	CDS	91290061	91290227	0.45	+	1	ID=g4313.t1.CDS2;Parent=g4313.t1;
OW569403.1_Cistogaster_globosa_genome_assembly,_chromosome:_1	AUGUSTUS	exon	91290061	91290227	.	+	.	ID=g4313.t1.exon2;Parent=g4313.t1;
OW569403.1_Cistogaster_globosa_genome_assembly,_chromosome:_1	AUGUSTUS	intron	91290228	91290357	0.45	+	.	ID=g4313.t1.intron2;Parent=g4313.t1;
OW569403.1_Cistogaster_globosa_genome_assembly,_chromosome:_1	AUGUSTUS	CDS	91290358	91290530	0.71	+	2	ID=g4313.t1.CDS3;Parent=g4313.t1;
OW569403.1_Cistogaster_globosa_genome_assembly,_chromosome:_1	AUGUSTUS	exon	91290358	91290530	.	+	.	ID=g4313.t1.exon3;Parent=g4313.t1;
OW569403.1_Cistogaster_globosa_genome_assembly,_chromosome:_1	AUGUSTUS	stop_codon	91290528	91290530	.	+	0	ID=g4313.t1.stop1;Parent=g4313.t1;
OW569403.1_Cistogaster_globosa_genome_assembly,_chromosome:_1	AUGUSTUS	gene	91292502	91292768	.	+	.	ID=g4314;
OW569403.1_Cistogaster_globosa_genome_assembly,_chromosome:_1	AUGUSTUS	mRNA	91292502	91292768	0.75	+	.	ID=g4314.t1;Parent=g4314;
OW569403.1_Cistogaster_globosa_genome_assembly,_chromosome:_1	AUGUSTUS	start_codon	91292502	91292504	.	+	0	ID=g4314.t1.start1;Parent=g4314.t1;
OW569403.1_Cistogaster_globosa_genome_assembly,_chromosome:_1	AUGUSTUS	CDS	91292502	91292768	0.75	+	0	ID=g4314.t1.CDS1;Parent=g4314.t1;
OW569403.1_Cistogaster_globosa_genome_assembly,_chromosome:_1	AUGUSTUS	exon	91292502	91292768	.	+	.	ID=g4314.t1.exon1;Parent=g4314.t1;
OW569403.1_Cistogaster_globosa_genome_assembly,_chromosome:_1	AUGUSTUS	stop_codon	91292766	91292768	.	+	0	ID=g4314.t1.stop1;Parent=g4314.t1;
OW569403.1_Cistogaster_globosa_genome_assembly,_chromosome:_1	AUGUSTUS	gene	91293663	91294577	.	+	.	ID=g4315;
OW569403.1_Cistogaster_globosa_genome_assembly,_chromosome:_1	AUGUSTUS	mRNA	91293663	91294577	1	+	.	ID=g4315.t1;Parent=g4315;
OW569403.1_Cistogaster_globosa_genome_assembly,_chromosome:_1	AUGUSTUS	start_codon	91293663	91293665	.	+	0	ID=g4315.t1.start1;Parent=g4315.t1;
OW569403.1_Cistogaster_globosa_genome_assembly,_chromosome:_1	AUGUSTUS	CDS	91293663	91294577	1	+	0	ID=g4315.t1.CDS1;Parent=g4315.t1;
OW569403.1_Cistogaster_globosa_genome_assembly,_chromosome:_1	AUGUSTUS	exon	91293663	91294577	.	+	.	ID=g4315.t1.exon1;Parent=g4315.t1;
OW569403.1_Cistogaster_globosa_genome_assembly,_chromosome:_1	AUGUSTUS	stop_codon	91294575	91294577	.	+	0	ID=g4315.t1.stop1;Parent=g4315.t1;
OW569403.1_Cistogaster_globosa_genome_assembly,_chromosome:_1	AUGUSTUS	gene	91377714	91378786	.	-	.	ID=g4316;
OW569403.1_Cistogaster_globosa_genome_assembly,_chromosome:_1	AUGUSTUS	mRNA	91377714	91378786	0.6	-	.	ID=g4316.t1;Parent=g4316;
OW569403.1_Cistogaster_globosa_genome_assembly,_chromosome:_1	AUGUSTUS	stop_codon	91377714	91377716	.	-	0	ID=g4316.t1.stop1;Parent=g4316.t1;
OW569403.1_Cistogaster_globosa_genome_assembly,_chromosome:_1	AUGUSTUS	CDS	91377714	91378102	0.95	-	2	ID=g4316.t1.CDS1;Parent=g4316.t1;
OW569403.1_Cistogaster_globosa_genome_assembly,_chromosome:_1	AUGUSTUS	exon	91377714	91378102	.	-	.	ID=g4316.t1.exon1;Parent=g4316.t1;
OW569403.1_Cistogaster_globosa_genome_assembly,_chromosome:_1	AUGUSTUS	intron	91378103	91378764	0.6	-	.	ID=g4316.t1.intron1;Parent=g4316.t1;
OW569403.1_Cistogaster_globosa_genome_assembly,_chromosome:_1	AUGUSTUS	CDS	91378765	91378786	0.6	-	0	ID=g4316.t1.CDS2;Parent=g4316.t1;
OW569403.1_Cistogaster_globosa_genome_assembly,_chromosome:_1	AUGUSTUS	exon	91378765	91378786	.	-	.	ID=g4316.t1.exon2;Parent=g4316.t1;
OW569403.1_Cistogaster_globosa_genome_assembly,_chromosome:_1	AUGUSTUS	start_codon	91378784	91378786	.	-	0	ID=g4316.t1.start1;Parent=g4316.t1;
OW569403.1_Cistogaster_globosa_genome_assembly,_chromosome:_1	AUGUSTUS	gene	91419890	91420336	.	+	.	ID=g4317;
OW569403.1_Cistogaster_globosa_genome_assembly,_chromosome:_1	AUGUSTUS	mRNA	91419890	91420336	1	+	.	ID=g4317.t1;Parent=g4317;
OW569403.1_Cistogaster_globosa_genome_assembly,_chromosome:_1	AUGUSTUS	start_codon	91419890	91419892	.	+	0	ID=g4317.t1.start1;Parent=g4317.t1;
OW569403.1_Cistogaster_globosa_genome_assembly,_chromosome:_1	AUGUSTUS	CDS	91419890	91420336	1	+	0	ID=g4317.t1.CDS1;Parent=g4317.t1;
OW569403.1_Cistogaster_globosa_genome_assembly,_chromosome:_1	AUGUSTUS	exon	91419890	91420336	.	+	.	ID=g4317.t1.exon1;Parent=g4317.t1;
OW569403.1_Cistogaster_globosa_genome_assembly,_chromosome:_1	AUGUSTUS	stop_codon	91420334	91420336	.	+	0	ID=g4317.t1.stop1;Parent=g4317.t1;
OW569403.1_Cistogaster_globosa_genome_assembly,_chromosome:_1	AUGUSTUS	gene	91420368	91420715	.	+	.	ID=g4318;
OW569403.1_Cistogaster_globosa_genome_assembly,_chromosome:_1	AUGUSTUS	mRNA	91420368	91420715	1	+	.	ID=g4318.t1;Parent=g4318;
OW569403.1_Cistogaster_globosa_genome_assembly,_chromosome:_1	AUGUSTUS	start_codon	91420368	91420370	.	+	0	ID=g4318.t1.start1;Parent=g4318.t1;
OW569403.1_Cistogaster_globosa_genome_assembly,_chromosome:_1	AUGUSTUS	CDS	91420368	91420715	1	+	0	ID=g4318.t1.CDS1;Parent=g4318.t1;
OW569403.1_Cistogaster_globosa_genome_assembly,_chromosome:_1	AUGUSTUS	exon	91420368	91420715	.	+	.	ID=g4318.t1.exon1;Parent=g4318.t1;
OW569403.1_Cistogaster_globosa_genome_assembly,_chromosome:_1	AUGUSTUS	stop_codon	91420713	91420715	.	+	0	ID=g4318.t1.stop1;Parent=g4318.t1;
OW569403.1_Cistogaster_globosa_genome_assembly,_chromosome:_1	AUGUSTUS	gene	91421294	91423897	.	+	.	ID=g4319;
OW569403.1_Cistogaster_globosa_genome_assembly,_chromosome:_1	AUGUSTUS	mRNA	91421294	91423423	0.85	+	.	ID=g4319.t1;Parent=g4319;
OW569403.1_Cistogaster_globosa_genome_assembly,_chromosome:_1	AUGUSTUS	start_codon	91421294	91421296	.	+	0	ID=g4319.t1.start1;Parent=g4319.t1;
OW569403.1_Cistogaster_globosa_genome_assembly,_chromosome:_1	AUGUSTUS	CDS	91421294	91423423	0.85	+	0	ID=g4319.t1.CDS1;Parent=g4319.t1;
OW569403.1_Cistogaster_globosa_genome_assembly,_chromosome:_1	AUGUSTUS	exon	91421294	91423423	.	+	.	ID=g4319.t1.exon1;Parent=g4319.t1;
OW569403.1_Cistogaster_globosa_genome_assembly,_chromosome:_1	AUGUSTUS	stop_codon	91423421	91423423	.	+	0	ID=g4319.t1.stop1;Parent=g4319.t1;
OW569403.1_Cistogaster_globosa_genome_assembly,_chromosome:_1	AUGUSTUS	mRNA	91421294	91423897	0.35	+	.	ID=g4319.t2;Parent=g4319;
OW569403.1_Cistogaster_globosa_genome_assembly,_chromosome:_1	AUGUSTUS	start_codon	91421294	91421296	.	+	0	ID=g4319.t2.start1;Parent=g4319.t2;
OW569403.1_Cistogaster_globosa_genome_assembly,_chromosome:_1	AUGUSTUS	CDS	91421294	91422032	0.65	+	0	ID=g4319.t2.CDS1;Parent=g4319.t2;
OW569403.1_Cistogaster_globosa_genome_assembly,_chromosome:_1	AUGUSTUS	exon	91421294	91422032	.	+	.	ID=g4319.t2.exon1;Parent=g4319.t2;
OW569403.1_Cistogaster_globosa_genome_assembly,_chromosome:_1	AUGUSTUS	intron	91422033	91423520	0.35	+	.	ID=g4319.t2.intron1;Parent=g4319.t2;
OW569403.1_Cistogaster_globosa_genome_assembly,_chromosome:_1	AUGUSTUS	CDS	91423521	91423897	0.5	+	2	ID=g4319.t2.CDS2;Parent=g4319.t2;
OW569403.1_Cistogaster_globosa_genome_assembly,_chromosome:_1	AUGUSTUS	exon	91423521	91423897	.	+	.	ID=g4319.t2.exon2;Parent=g4319.t2;
OW569403.1_Cistogaster_globosa_genome_assembly,_chromosome:_1	AUGUSTUS	stop_codon	91423895	91423897	.	+	0	ID=g4319.t2.stop1;Parent=g4319.t2;
OW569403.1_Cistogaster_globosa_genome_assembly,_chromosome:_1	AUGUSTUS	gene	91423457	91423897	.	+	.	ID=g4320;
OW569403.1_Cistogaster_globosa_genome_assembly,_chromosome:_1	AUGUSTUS	mRNA	91423457	91423897	1	+	.	ID=g4320.t1;Parent=g4320;
OW569403.1_Cistogaster_globosa_genome_assembly,_chromosome:_1	AUGUSTUS	start_codon	91423457	91423459	.	+	0	ID=g4320.t1.start1;Parent=g4320.t1;
OW569403.1_Cistogaster_globosa_genome_assembly,_chromosome:_1	AUGUSTUS	CDS	91423457	91423897	1	+	0	ID=g4320.t1.CDS1;Parent=g4320.t1;
OW569403.1_Cistogaster_globosa_genome_assembly,_chromosome:_1	AUGUSTUS	exon	91423457	91423897	.	+	.	ID=g4320.t1.exon1;Parent=g4320.t1;
OW569403.1_Cistogaster_globosa_genome_assembly,_chromosome:_1	AUGUSTUS	stop_codon	91423895	91423897	.	+	0	ID=g4320.t1.stop1;Parent=g4320.t1;
OW569403.1_Cistogaster_globosa_genome_assembly,_chromosome:_1	AUGUSTUS	gene	91490817	91497304	.	+	.	ID=g4321;
OW569403.1_Cistogaster_globosa_genome_assembly,_chromosome:_1	AUGUSTUS	mRNA	91490817	91497304	0.34	+	.	ID=g4321.t1;Parent=g4321;
OW569403.1_Cistogaster_globosa_genome_assembly,_chromosome:_1	AUGUSTUS	start_codon	91490817	91490819	.	+	0	ID=g4321.t1.start1;Parent=g4321.t1;
OW569403.1_Cistogaster_globosa_genome_assembly,_chromosome:_1	AUGUSTUS	CDS	91490817	91491188	0.47	+	0	ID=g4321.t1.CDS1;Parent=g4321.t1;
OW569403.1_Cistogaster_globosa_genome_assembly,_chromosome:_1	AUGUSTUS	exon	91490817	91491188	.	+	.	ID=g4321.t1.exon1;Parent=g4321.t1;
OW569403.1_Cistogaster_globosa_genome_assembly,_chromosome:_1	AUGUSTUS	intron	91491189	91496203	0.34	+	.	ID=g4321.t1.intron1;Parent=g4321.t1;
OW569403.1_Cistogaster_globosa_genome_assembly,_chromosome:_1	AUGUSTUS	CDS	91496204	91497304	0.34	+	0	ID=g4321.t1.CDS2;Parent=g4321.t1;
OW569403.1_Cistogaster_globosa_genome_assembly,_chromosome:_1	AUGUSTUS	exon	91496204	91497304	.	+	.	ID=g4321.t1.exon2;Parent=g4321.t1;
OW569403.1_Cistogaster_globosa_genome_assembly,_chromosome:_1	AUGUSTUS	stop_codon	91497302	91497304	.	+	0	ID=g4321.t1.stop1;Parent=g4321.t1;
OW569403.1_Cistogaster_globosa_genome_assembly,_chromosome:_1	AUGUSTUS	gene	91506133	91507255	.	+	.	ID=g4322;
OW569403.1_Cistogaster_globosa_genome_assembly,_chromosome:_1	AUGUSTUS	mRNA	91506133	91507255	0.88	+	.	ID=g4322.t1;Parent=g4322;
OW569403.1_Cistogaster_globosa_genome_assembly,_chromosome:_1	AUGUSTUS	start_codon	91506133	91506135	.	+	0	ID=g4322.t1.start1;Parent=g4322.t1;
OW569403.1_Cistogaster_globosa_genome_assembly,_chromosome:_1	AUGUSTUS	CDS	91506133	91506428	0.88	+	0	ID=g4322.t1.CDS1;Parent=g4322.t1;
OW569403.1_Cistogaster_globosa_genome_assembly,_chromosome:_1	AUGUSTUS	exon	91506133	91506428	.	+	.	ID=g4322.t1.exon1;Parent=g4322.t1;
OW569403.1_Cistogaster_globosa_genome_assembly,_chromosome:_1	AUGUSTUS	intron	91506429	91507143	0.97	+	.	ID=g4322.t1.intron1;Parent=g4322.t1;
OW569403.1_Cistogaster_globosa_genome_assembly,_chromosome:_1	AUGUSTUS	CDS	91507144	91507255	1	+	1	ID=g4322.t1.CDS2;Parent=g4322.t1;
OW569403.1_Cistogaster_globosa_genome_assembly,_chromosome:_1	AUGUSTUS	exon	91507144	91507255	.	+	.	ID=g4322.t1.exon2;Parent=g4322.t1;
OW569403.1_Cistogaster_globosa_genome_assembly,_chromosome:_1	AUGUSTUS	stop_codon	91507253	91507255	.	+	0	ID=g4322.t1.stop1;Parent=g4322.t1;
OW569403.1_Cistogaster_globosa_genome_assembly,_chromosome:_1	AUGUSTUS	gene	91507769	91509448	.	-	.	ID=g4323;
OW569403.1_Cistogaster_globosa_genome_assembly,_chromosome:_1	AUGUSTUS	mRNA	91507769	91509448	1	-	.	ID=g4323.t1;Parent=g4323;
OW569403.1_Cistogaster_globosa_genome_assembly,_chromosome:_1	AUGUSTUS	stop_codon	91507769	91507771	.	-	0	ID=g4323.t1.stop1;Parent=g4323.t1;
OW569403.1_Cistogaster_globosa_genome_assembly,_chromosome:_1	AUGUSTUS	CDS	91507769	91507983	1	-	2	ID=g4323.t1.CDS1;Parent=g4323.t1;
OW569403.1_Cistogaster_globosa_genome_assembly,_chromosome:_1	AUGUSTUS	exon	91507769	91507983	.	-	.	ID=g4323.t1.exon1;Parent=g4323.t1;
OW569403.1_Cistogaster_globosa_genome_assembly,_chromosome:_1	AUGUSTUS	intron	91507984	91509357	1	-	.	ID=g4323.t1.intron1;Parent=g4323.t1;
OW569403.1_Cistogaster_globosa_genome_assembly,_chromosome:_1	AUGUSTUS	CDS	91509358	91509448	1	-	0	ID=g4323.t1.CDS2;Parent=g4323.t1;
OW569403.1_Cistogaster_globosa_genome_assembly,_chromosome:_1	AUGUSTUS	exon	91509358	91509448	.	-	.	ID=g4323.t1.exon2;Parent=g4323.t1;
OW569403.1_Cistogaster_globosa_genome_assembly,_chromosome:_1	AUGUSTUS	start_codon	91509446	91509448	.	-	0	ID=g4323.t1.start1;Parent=g4323.t1;
OW569403.1_Cistogaster_globosa_genome_assembly,_chromosome:_1	AUGUSTUS	gene	91520397	91522537	.	+	.	ID=g4324;
OW569403.1_Cistogaster_globosa_genome_assembly,_chromosome:_1	AUGUSTUS	mRNA	91520397	91522537	0.98	+	.	ID=g4324.t1;Parent=g4324;
OW569403.1_Cistogaster_globosa_genome_assembly,_chromosome:_1	AUGUSTUS	start_codon	91520397	91520399	.	+	0	ID=g4324.t1.start1;Parent=g4324.t1;
OW569403.1_Cistogaster_globosa_genome_assembly,_chromosome:_1	AUGUSTUS	CDS	91520397	91521247	0.99	+	0	ID=g4324.t1.CDS1;Parent=g4324.t1;
OW569403.1_Cistogaster_globosa_genome_assembly,_chromosome:_1	AUGUSTUS	exon	91520397	91521247	.	+	.	ID=g4324.t1.exon1;Parent=g4324.t1;
OW569403.1_Cistogaster_globosa_genome_assembly,_chromosome:_1	AUGUSTUS	intron	91521248	91521321	0.99	+	.	ID=g4324.t1.intron1;Parent=g4324.t1;
OW569403.1_Cistogaster_globosa_genome_assembly,_chromosome:_1	AUGUSTUS	CDS	91521322	91522537	0.98	+	1	ID=g4324.t1.CDS2;Parent=g4324.t1;
OW569403.1_Cistogaster_globosa_genome_assembly,_chromosome:_1	AUGUSTUS	exon	91521322	91522537	.	+	.	ID=g4324.t1.exon2;Parent=g4324.t1;
OW569403.1_Cistogaster_globosa_genome_assembly,_chromosome:_1	AUGUSTUS	stop_codon	91522535	91522537	.	+	0	ID=g4324.t1.stop1;Parent=g4324.t1;
OW569403.1_Cistogaster_globosa_genome_assembly,_chromosome:_1	AUGUSTUS	gene	91522570	91524959	.	+	.	ID=g4325;
OW569403.1_Cistogaster_globosa_genome_assembly,_chromosome:_1	AUGUSTUS	mRNA	91522570	91524959	0.45	+	.	ID=g4325.t1;Parent=g4325;
OW569403.1_Cistogaster_globosa_genome_assembly,_chromosome:_1	AUGUSTUS	start_codon	91522570	91522572	.	+	0	ID=g4325.t1.start1;Parent=g4325.t1;
OW569403.1_Cistogaster_globosa_genome_assembly,_chromosome:_1	AUGUSTUS	CDS	91522570	91524414	0.45	+	0	ID=g4325.t1.CDS1;Parent=g4325.t1;
OW569403.1_Cistogaster_globosa_genome_assembly,_chromosome:_1	AUGUSTUS	exon	91522570	91524414	.	+	.	ID=g4325.t1.exon1;Parent=g4325.t1;
OW569403.1_Cistogaster_globosa_genome_assembly,_chromosome:_1	AUGUSTUS	intron	91524415	91524491	0.45	+	.	ID=g4325.t1.intron1;Parent=g4325.t1;
OW569403.1_Cistogaster_globosa_genome_assembly,_chromosome:_1	AUGUSTUS	CDS	91524492	91524959	0.89	+	0	ID=g4325.t1.CDS2;Parent=g4325.t1;
OW569403.1_Cistogaster_globosa_genome_assembly,_chromosome:_1	AUGUSTUS	exon	91524492	91524959	.	+	.	ID=g4325.t1.exon2;Parent=g4325.t1;
OW569403.1_Cistogaster_globosa_genome_assembly,_chromosome:_1	AUGUSTUS	stop_codon	91524957	91524959	.	+	0	ID=g4325.t1.stop1;Parent=g4325.t1;
OW569403.1_Cistogaster_globosa_genome_assembly,_chromosome:_1	AUGUSTUS	gene	91529625	91530349	.	-	.	ID=g4326;
OW569403.1_Cistogaster_globosa_genome_assembly,_chromosome:_1	AUGUSTUS	mRNA	91529625	91530349	1	-	.	ID=g4326.t1;Parent=g4326;
OW569403.1_Cistogaster_globosa_genome_assembly,_chromosome:_1	AUGUSTUS	stop_codon	91529625	91529627	.	-	0	ID=g4326.t1.stop1;Parent=g4326.t1;
OW569403.1_Cistogaster_globosa_genome_assembly,_chromosome:_1	AUGUSTUS	CDS	91529625	91530163	1	-	2	ID=g4326.t1.CDS1;Parent=g4326.t1;
OW569403.1_Cistogaster_globosa_genome_assembly,_chromosome:_1	AUGUSTUS	exon	91529625	91530163	.	-	.	ID=g4326.t1.exon1;Parent=g4326.t1;
OW569403.1_Cistogaster_globosa_genome_assembly,_chromosome:_1	AUGUSTUS	intron	91530164	91530213	1	-	.	ID=g4326.t1.intron1;Parent=g4326.t1;
OW569403.1_Cistogaster_globosa_genome_assembly,_chromosome:_1	AUGUSTUS	CDS	91530214	91530349	1	-	0	ID=g4326.t1.CDS2;Parent=g4326.t1;
OW569403.1_Cistogaster_globosa_genome_assembly,_chromosome:_1	AUGUSTUS	exon	91530214	91530349	.	-	.	ID=g4326.t1.exon2;Parent=g4326.t1;
OW569403.1_Cistogaster_globosa_genome_assembly,_chromosome:_1	AUGUSTUS	start_codon	91530347	91530349	.	-	0	ID=g4326.t1.start1;Parent=g4326.t1;
OW569403.1_Cistogaster_globosa_genome_assembly,_chromosome:_1	AUGUSTUS	gene	91537380	91538104	.	-	.	ID=g4327;
OW569403.1_Cistogaster_globosa_genome_assembly,_chromosome:_1	AUGUSTUS	mRNA	91537380	91538104	1	-	.	ID=g4327.t1;Parent=g4327;
OW569403.1_Cistogaster_globosa_genome_assembly,_chromosome:_1	AUGUSTUS	stop_codon	91537380	91537382	.	-	0	ID=g4327.t1.stop1;Parent=g4327.t1;
OW569403.1_Cistogaster_globosa_genome_assembly,_chromosome:_1	AUGUSTUS	CDS	91537380	91537918	1	-	2	ID=g4327.t1.CDS1;Parent=g4327.t1;
OW569403.1_Cistogaster_globosa_genome_assembly,_chromosome:_1	AUGUSTUS	exon	91537380	91537918	.	-	.	ID=g4327.t1.exon1;Parent=g4327.t1;
OW569403.1_Cistogaster_globosa_genome_assembly,_chromosome:_1	AUGUSTUS	intron	91537919	91537968	1	-	.	ID=g4327.t1.intron1;Parent=g4327.t1;
OW569403.1_Cistogaster_globosa_genome_assembly,_chromosome:_1	AUGUSTUS	CDS	91537969	91538104	1	-	0	ID=g4327.t1.CDS2;Parent=g4327.t1;
OW569403.1_Cistogaster_globosa_genome_assembly,_chromosome:_1	AUGUSTUS	exon	91537969	91538104	.	-	.	ID=g4327.t1.exon2;Parent=g4327.t1;
OW569403.1_Cistogaster_globosa_genome_assembly,_chromosome:_1	AUGUSTUS	start_codon	91538102	91538104	.	-	0	ID=g4327.t1.start1;Parent=g4327.t1;
OW569403.1_Cistogaster_globosa_genome_assembly,_chromosome:_1	AUGUSTUS	gene	91542338	91543259	.	-	.	ID=g4328;
OW569403.1_Cistogaster_globosa_genome_assembly,_chromosome:_1	AUGUSTUS	mRNA	91542338	91543259	1	-	.	ID=g4328.t1;Parent=g4328;
OW569403.1_Cistogaster_globosa_genome_assembly,_chromosome:_1	AUGUSTUS	stop_codon	91542338	91542340	.	-	0	ID=g4328.t1.stop1;Parent=g4328.t1;
OW569403.1_Cistogaster_globosa_genome_assembly,_chromosome:_1	AUGUSTUS	CDS	91542338	91543033	1	-	0	ID=g4328.t1.CDS1;Parent=g4328.t1;
OW569403.1_Cistogaster_globosa_genome_assembly,_chromosome:_1	AUGUSTUS	exon	91542338	91543033	.	-	.	ID=g4328.t1.exon1;Parent=g4328.t1;
OW569403.1_Cistogaster_globosa_genome_assembly,_chromosome:_1	AUGUSTUS	intron	91543034	91543097	1	-	.	ID=g4328.t1.intron1;Parent=g4328.t1;
OW569403.1_Cistogaster_globosa_genome_assembly,_chromosome:_1	AUGUSTUS	CDS	91543098	91543259	1	-	0	ID=g4328.t1.CDS2;Parent=g4328.t1;
OW569403.1_Cistogaster_globosa_genome_assembly,_chromosome:_1	AUGUSTUS	exon	91543098	91543259	.	-	.	ID=g4328.t1.exon2;Parent=g4328.t1;
OW569403.1_Cistogaster_globosa_genome_assembly,_chromosome:_1	AUGUSTUS	start_codon	91543257	91543259	.	-	0	ID=g4328.t1.start1;Parent=g4328.t1;
OW569403.1_Cistogaster_globosa_genome_assembly,_chromosome:_1	AUGUSTUS	gene	91558531	91559043	.	-	.	ID=g4329;
OW569403.1_Cistogaster_globosa_genome_assembly,_chromosome:_1	AUGUSTUS	mRNA	91558531	91559043	0.61	-	.	ID=g4329.t1;Parent=g4329;
OW569403.1_Cistogaster_globosa_genome_assembly,_chromosome:_1	AUGUSTUS	stop_codon	91558531	91558533	.	-	0	ID=g4329.t1.stop1;Parent=g4329.t1;
OW569403.1_Cistogaster_globosa_genome_assembly,_chromosome:_1	AUGUSTUS	CDS	91558531	91559043	0.61	-	0	ID=g4329.t1.CDS1;Parent=g4329.t1;
OW569403.1_Cistogaster_globosa_genome_assembly,_chromosome:_1	AUGUSTUS	exon	91558531	91559043	.	-	.	ID=g4329.t1.exon1;Parent=g4329.t1;
OW569403.1_Cistogaster_globosa_genome_assembly,_chromosome:_1	AUGUSTUS	start_codon	91559041	91559043	.	-	0	ID=g4329.t1.start1;Parent=g4329.t1;
OW569403.1_Cistogaster_globosa_genome_assembly,_chromosome:_1	AUGUSTUS	gene	91577015	91577608	.	+	.	ID=g4330;
OW569403.1_Cistogaster_globosa_genome_assembly,_chromosome:_1	AUGUSTUS	mRNA	91577015	91577608	0.58	+	.	ID=g4330.t1;Parent=g4330;
OW569403.1_Cistogaster_globosa_genome_assembly,_chromosome:_1	AUGUSTUS	start_codon	91577015	91577017	.	+	0	ID=g4330.t1.start1;Parent=g4330.t1;
OW569403.1_Cistogaster_globosa_genome_assembly,_chromosome:_1	AUGUSTUS	CDS	91577015	91577121	0.83	+	0	ID=g4330.t1.CDS1;Parent=g4330.t1;
OW569403.1_Cistogaster_globosa_genome_assembly,_chromosome:_1	AUGUSTUS	exon	91577015	91577121	.	+	.	ID=g4330.t1.exon1;Parent=g4330.t1;
OW569403.1_Cistogaster_globosa_genome_assembly,_chromosome:_1	AUGUSTUS	intron	91577122	91577487	0.58	+	.	ID=g4330.t1.intron1;Parent=g4330.t1;
OW569403.1_Cistogaster_globosa_genome_assembly,_chromosome:_1	AUGUSTUS	CDS	91577488	91577608	0.58	+	1	ID=g4330.t1.CDS2;Parent=g4330.t1;
OW569403.1_Cistogaster_globosa_genome_assembly,_chromosome:_1	AUGUSTUS	exon	91577488	91577608	.	+	.	ID=g4330.t1.exon2;Parent=g4330.t1;
OW569403.1_Cistogaster_globosa_genome_assembly,_chromosome:_1	AUGUSTUS	stop_codon	91577606	91577608	.	+	0	ID=g4330.t1.stop1;Parent=g4330.t1;
OW569403.1_Cistogaster_globosa_genome_assembly,_chromosome:_1	AUGUSTUS	gene	91578053	91578911	.	+	.	ID=g4331;
OW569403.1_Cistogaster_globosa_genome_assembly,_chromosome:_1	AUGUSTUS	mRNA	91578053	91578911	0.56	+	.	ID=g4331.t1;Parent=g4331;
OW569403.1_Cistogaster_globosa_genome_assembly,_chromosome:_1	AUGUSTUS	start_codon	91578053	91578055	.	+	0	ID=g4331.t1.start1;Parent=g4331.t1;
OW569403.1_Cistogaster_globosa_genome_assembly,_chromosome:_1	AUGUSTUS	CDS	91578053	91578258	0.96	+	0	ID=g4331.t1.CDS1;Parent=g4331.t1;
OW569403.1_Cistogaster_globosa_genome_assembly,_chromosome:_1	AUGUSTUS	exon	91578053	91578258	.	+	.	ID=g4331.t1.exon1;Parent=g4331.t1;
OW569403.1_Cistogaster_globosa_genome_assembly,_chromosome:_1	AUGUSTUS	intron	91578259	91578826	0.56	+	.	ID=g4331.t1.intron1;Parent=g4331.t1;
OW569403.1_Cistogaster_globosa_genome_assembly,_chromosome:_1	AUGUSTUS	CDS	91578827	91578911	0.56	+	1	ID=g4331.t1.CDS2;Parent=g4331.t1;
OW569403.1_Cistogaster_globosa_genome_assembly,_chromosome:_1	AUGUSTUS	exon	91578827	91578911	.	+	.	ID=g4331.t1.exon2;Parent=g4331.t1;
OW569403.1_Cistogaster_globosa_genome_assembly,_chromosome:_1	AUGUSTUS	stop_codon	91578909	91578911	.	+	0	ID=g4331.t1.stop1;Parent=g4331.t1;
OW569403.1_Cistogaster_globosa_genome_assembly,_chromosome:_1	AUGUSTUS	mRNA	91578053	91578406	0.64	+	.	ID=g4331.t2;Parent=g4331;
OW569403.1_Cistogaster_globosa_genome_assembly,_chromosome:_1	AUGUSTUS	start_codon	91578053	91578055	.	+	0	ID=g4331.t2.start1;Parent=g4331.t2;
OW569403.1_Cistogaster_globosa_genome_assembly,_chromosome:_1	AUGUSTUS	CDS	91578053	91578406	0.64	+	0	ID=g4331.t2.CDS1;Parent=g4331.t2;
OW569403.1_Cistogaster_globosa_genome_assembly,_chromosome:_1	AUGUSTUS	exon	91578053	91578406	.	+	.	ID=g4331.t2.exon1;Parent=g4331.t2;
OW569403.1_Cistogaster_globosa_genome_assembly,_chromosome:_1	AUGUSTUS	stop_codon	91578404	91578406	.	+	0	ID=g4331.t2.stop1;Parent=g4331.t2;
OW569403.1_Cistogaster_globosa_genome_assembly,_chromosome:_1	AUGUSTUS	gene	91590275	91596554	.	-	.	ID=g4332;
OW569403.1_Cistogaster_globosa_genome_assembly,_chromosome:_1	AUGUSTUS	mRNA	91590275	91596554	0.72	-	.	ID=g4332.t1;Parent=g4332;
OW569403.1_Cistogaster_globosa_genome_assembly,_chromosome:_1	AUGUSTUS	stop_codon	91590275	91590277	.	-	0	ID=g4332.t1.stop1;Parent=g4332.t1;
OW569403.1_Cistogaster_globosa_genome_assembly,_chromosome:_1	AUGUSTUS	CDS	91590275	91590656	0.97	-	1	ID=g4332.t1.CDS1;Parent=g4332.t1;
OW569403.1_Cistogaster_globosa_genome_assembly,_chromosome:_1	AUGUSTUS	exon	91590275	91590656	.	-	.	ID=g4332.t1.exon1;Parent=g4332.t1;
OW569403.1_Cistogaster_globosa_genome_assembly,_chromosome:_1	AUGUSTUS	intron	91590657	91596447	0.72	-	.	ID=g4332.t1.intron1;Parent=g4332.t1;
OW569403.1_Cistogaster_globosa_genome_assembly,_chromosome:_1	AUGUSTUS	CDS	91596448	91596554	0.74	-	0	ID=g4332.t1.CDS2;Parent=g4332.t1;
OW569403.1_Cistogaster_globosa_genome_assembly,_chromosome:_1	AUGUSTUS	exon	91596448	91596554	.	-	.	ID=g4332.t1.exon2;Parent=g4332.t1;
OW569403.1_Cistogaster_globosa_genome_assembly,_chromosome:_1	AUGUSTUS	start_codon	91596552	91596554	.	-	0	ID=g4332.t1.start1;Parent=g4332.t1;
OW569403.1_Cistogaster_globosa_genome_assembly,_chromosome:_1	AUGUSTUS	gene	91596744	91597025	.	-	.	ID=g4333;
OW569403.1_Cistogaster_globosa_genome_assembly,_chromosome:_1	AUGUSTUS	mRNA	91596744	91597025	1	-	.	ID=g4333.t1;Parent=g4333;
OW569403.1_Cistogaster_globosa_genome_assembly,_chromosome:_1	AUGUSTUS	stop_codon	91596744	91596746	.	-	0	ID=g4333.t1.stop1;Parent=g4333.t1;
OW569403.1_Cistogaster_globosa_genome_assembly,_chromosome:_1	AUGUSTUS	CDS	91596744	91597025	1	-	0	ID=g4333.t1.CDS1;Parent=g4333.t1;
OW569403.1_Cistogaster_globosa_genome_assembly,_chromosome:_1	AUGUSTUS	exon	91596744	91597025	.	-	.	ID=g4333.t1.exon1;Parent=g4333.t1;
OW569403.1_Cistogaster_globosa_genome_assembly,_chromosome:_1	AUGUSTUS	start_codon	91597023	91597025	.	-	0	ID=g4333.t1.start1;Parent=g4333.t1;
OW569403.1_Cistogaster_globosa_genome_assembly,_chromosome:_1	AUGUSTUS	gene	91601999	91602756	.	+	.	ID=g4334;
OW569403.1_Cistogaster_globosa_genome_assembly,_chromosome:_1	AUGUSTUS	mRNA	91601999	91602756	1	+	.	ID=g4334.t1;Parent=g4334;
OW569403.1_Cistogaster_globosa_genome_assembly,_chromosome:_1	AUGUSTUS	start_codon	91601999	91602001	.	+	0	ID=g4334.t1.start1;Parent=g4334.t1;
OW569403.1_Cistogaster_globosa_genome_assembly,_chromosome:_1	AUGUSTUS	CDS	91601999	91602164	1	+	0	ID=g4334.t1.CDS1;Parent=g4334.t1;
OW569403.1_Cistogaster_globosa_genome_assembly,_chromosome:_1	AUGUSTUS	exon	91601999	91602164	.	+	.	ID=g4334.t1.exon1;Parent=g4334.t1;
OW569403.1_Cistogaster_globosa_genome_assembly,_chromosome:_1	AUGUSTUS	intron	91602165	91602397	1	+	.	ID=g4334.t1.intron1;Parent=g4334.t1;
OW569403.1_Cistogaster_globosa_genome_assembly,_chromosome:_1	AUGUSTUS	CDS	91602398	91602756	1	+	2	ID=g4334.t1.CDS2;Parent=g4334.t1;
OW569403.1_Cistogaster_globosa_genome_assembly,_chromosome:_1	AUGUSTUS	exon	91602398	91602756	.	+	.	ID=g4334.t1.exon2;Parent=g4334.t1;
OW569403.1_Cistogaster_globosa_genome_assembly,_chromosome:_1	AUGUSTUS	stop_codon	91602754	91602756	.	+	0	ID=g4334.t1.stop1;Parent=g4334.t1;
OW569403.1_Cistogaster_globosa_genome_assembly,_chromosome:_1	AUGUSTUS	gene	91634891	91643689	.	+	.	ID=g4335;
OW569403.1_Cistogaster_globosa_genome_assembly,_chromosome:_1	AUGUSTUS	mRNA	91634891	91643689	0.41	+	.	ID=g4335.t1;Parent=g4335;
OW569403.1_Cistogaster_globosa_genome_assembly,_chromosome:_1	AUGUSTUS	start_codon	91634891	91634893	.	+	0	ID=g4335.t1.start1;Parent=g4335.t1;
OW569403.1_Cistogaster_globosa_genome_assembly,_chromosome:_1	AUGUSTUS	CDS	91634891	91635060	0.49	+	0	ID=g4335.t1.CDS1;Parent=g4335.t1;
OW569403.1_Cistogaster_globosa_genome_assembly,_chromosome:_1	AUGUSTUS	exon	91634891	91635060	.	+	.	ID=g4335.t1.exon1;Parent=g4335.t1;
OW569403.1_Cistogaster_globosa_genome_assembly,_chromosome:_1	AUGUSTUS	intron	91635061	91641774	0.49	+	.	ID=g4335.t1.intron1;Parent=g4335.t1;
OW569403.1_Cistogaster_globosa_genome_assembly,_chromosome:_1	AUGUSTUS	CDS	91641775	91642355	0.49	+	1	ID=g4335.t1.CDS2;Parent=g4335.t1;
OW569403.1_Cistogaster_globosa_genome_assembly,_chromosome:_1	AUGUSTUS	exon	91641775	91642355	.	+	.	ID=g4335.t1.exon2;Parent=g4335.t1;
OW569403.1_Cistogaster_globosa_genome_assembly,_chromosome:_1	AUGUSTUS	intron	91642356	91643444	0.77	+	.	ID=g4335.t1.intron2;Parent=g4335.t1;
OW569403.1_Cistogaster_globosa_genome_assembly,_chromosome:_1	AUGUSTUS	CDS	91643445	91643689	0.77	+	2	ID=g4335.t1.CDS3;Parent=g4335.t1;
OW569403.1_Cistogaster_globosa_genome_assembly,_chromosome:_1	AUGUSTUS	exon	91643445	91643689	.	+	.	ID=g4335.t1.exon3;Parent=g4335.t1;
OW569403.1_Cistogaster_globosa_genome_assembly,_chromosome:_1	AUGUSTUS	stop_codon	91643687	91643689	.	+	0	ID=g4335.t1.stop1;Parent=g4335.t1;
OW569403.1_Cistogaster_globosa_genome_assembly,_chromosome:_1	AUGUSTUS	gene	91648572	91655081	.	-	.	ID=g4336;
OW569403.1_Cistogaster_globosa_genome_assembly,_chromosome:_1	AUGUSTUS	mRNA	91648572	91655081	0.61	-	.	ID=g4336.t1;Parent=g4336;
OW569403.1_Cistogaster_globosa_genome_assembly,_chromosome:_1	AUGUSTUS	stop_codon	91648572	91648574	.	-	0	ID=g4336.t1.stop1;Parent=g4336.t1;
OW569403.1_Cistogaster_globosa_genome_assembly,_chromosome:_1	AUGUSTUS	CDS	91648572	91648692	0.61	-	1	ID=g4336.t1.CDS1;Parent=g4336.t1;
OW569403.1_Cistogaster_globosa_genome_assembly,_chromosome:_1	AUGUSTUS	exon	91648572	91648692	.	-	.	ID=g4336.t1.exon1;Parent=g4336.t1;
OW569403.1_Cistogaster_globosa_genome_assembly,_chromosome:_1	AUGUSTUS	intron	91648693	91648756	1	-	.	ID=g4336.t1.intron1;Parent=g4336.t1;
OW569403.1_Cistogaster_globosa_genome_assembly,_chromosome:_1	AUGUSTUS	CDS	91648757	91649013	1	-	0	ID=g4336.t1.CDS2;Parent=g4336.t1;
OW569403.1_Cistogaster_globosa_genome_assembly,_chromosome:_1	AUGUSTUS	exon	91648757	91649013	.	-	.	ID=g4336.t1.exon2;Parent=g4336.t1;
OW569403.1_Cistogaster_globosa_genome_assembly,_chromosome:_1	AUGUSTUS	intron	91649014	91649078	1	-	.	ID=g4336.t1.intron2;Parent=g4336.t1;
OW569403.1_Cistogaster_globosa_genome_assembly,_chromosome:_1	AUGUSTUS	CDS	91649079	91649328	1	-	1	ID=g4336.t1.CDS3;Parent=g4336.t1;
OW569403.1_Cistogaster_globosa_genome_assembly,_chromosome:_1	AUGUSTUS	exon	91649079	91649328	.	-	.	ID=g4336.t1.exon3;Parent=g4336.t1;
OW569403.1_Cistogaster_globosa_genome_assembly,_chromosome:_1	AUGUSTUS	intron	91649329	91654893	1	-	.	ID=g4336.t1.intron3;Parent=g4336.t1;
OW569403.1_Cistogaster_globosa_genome_assembly,_chromosome:_1	AUGUSTUS	CDS	91654894	91655081	1	-	0	ID=g4336.t1.CDS4;Parent=g4336.t1;
OW569403.1_Cistogaster_globosa_genome_assembly,_chromosome:_1	AUGUSTUS	exon	91654894	91655081	.	-	.	ID=g4336.t1.exon4;Parent=g4336.t1;
OW569403.1_Cistogaster_globosa_genome_assembly,_chromosome:_1	AUGUSTUS	start_codon	91655079	91655081	.	-	0	ID=g4336.t1.start1;Parent=g4336.t1;
OW569403.1_Cistogaster_globosa_genome_assembly,_chromosome:_1	AUGUSTUS	gene	91655251	91655493	.	+	.	ID=g4337;
OW569403.1_Cistogaster_globosa_genome_assembly,_chromosome:_1	AUGUSTUS	mRNA	91655251	91655493	0.85	+	.	ID=g4337.t1;Parent=g4337;
OW569403.1_Cistogaster_globosa_genome_assembly,_chromosome:_1	AUGUSTUS	start_codon	91655251	91655253	.	+	0	ID=g4337.t1.start1;Parent=g4337.t1;
OW569403.1_Cistogaster_globosa_genome_assembly,_chromosome:_1	AUGUSTUS	CDS	91655251	91655493	0.85	+	0	ID=g4337.t1.CDS1;Parent=g4337.t1;
OW569403.1_Cistogaster_globosa_genome_assembly,_chromosome:_1	AUGUSTUS	exon	91655251	91655493	.	+	.	ID=g4337.t1.exon1;Parent=g4337.t1;
OW569403.1_Cistogaster_globosa_genome_assembly,_chromosome:_1	AUGUSTUS	stop_codon	91655491	91655493	.	+	0	ID=g4337.t1.stop1;Parent=g4337.t1;
OW569403.1_Cistogaster_globosa_genome_assembly,_chromosome:_1	AUGUSTUS	gene	91701014	91701307	.	+	.	ID=g4338;
OW569403.1_Cistogaster_globosa_genome_assembly,_chromosome:_1	AUGUSTUS	mRNA	91701014	91701307	1	+	.	ID=g4338.t1;Parent=g4338;
OW569403.1_Cistogaster_globosa_genome_assembly,_chromosome:_1	AUGUSTUS	start_codon	91701014	91701016	.	+	0	ID=g4338.t1.start1;Parent=g4338.t1;
OW569403.1_Cistogaster_globosa_genome_assembly,_chromosome:_1	AUGUSTUS	CDS	91701014	91701307	1	+	0	ID=g4338.t1.CDS1;Parent=g4338.t1;
OW569403.1_Cistogaster_globosa_genome_assembly,_chromosome:_1	AUGUSTUS	exon	91701014	91701307	.	+	.	ID=g4338.t1.exon1;Parent=g4338.t1;
OW569403.1_Cistogaster_globosa_genome_assembly,_chromosome:_1	AUGUSTUS	stop_codon	91701305	91701307	.	+	0	ID=g4338.t1.stop1;Parent=g4338.t1;
OW569403.1_Cistogaster_globosa_genome_assembly,_chromosome:_1	AUGUSTUS	gene	91701358	91702319	.	+	.	ID=g4339;
OW569403.1_Cistogaster_globosa_genome_assembly,_chromosome:_1	AUGUSTUS	mRNA	91701358	91702319	0.85	+	.	ID=g4339.t1;Parent=g4339;
OW569403.1_Cistogaster_globosa_genome_assembly,_chromosome:_1	AUGUSTUS	start_codon	91701358	91701360	.	+	0	ID=g4339.t1.start1;Parent=g4339.t1;
OW569403.1_Cistogaster_globosa_genome_assembly,_chromosome:_1	AUGUSTUS	CDS	91701358	91701594	0.87	+	0	ID=g4339.t1.CDS1;Parent=g4339.t1;
OW569403.1_Cistogaster_globosa_genome_assembly,_chromosome:_1	AUGUSTUS	exon	91701358	91701594	.	+	.	ID=g4339.t1.exon1;Parent=g4339.t1;
OW569403.1_Cistogaster_globosa_genome_assembly,_chromosome:_1	AUGUSTUS	intron	91701595	91702058	0.87	+	.	ID=g4339.t1.intron1;Parent=g4339.t1;
OW569403.1_Cistogaster_globosa_genome_assembly,_chromosome:_1	AUGUSTUS	CDS	91702059	91702319	0.87	+	0	ID=g4339.t1.CDS2;Parent=g4339.t1;
OW569403.1_Cistogaster_globosa_genome_assembly,_chromosome:_1	AUGUSTUS	exon	91702059	91702319	.	+	.	ID=g4339.t1.exon2;Parent=g4339.t1;
OW569403.1_Cistogaster_globosa_genome_assembly,_chromosome:_1	AUGUSTUS	stop_codon	91702317	91702319	.	+	0	ID=g4339.t1.stop1;Parent=g4339.t1;
OW569403.1_Cistogaster_globosa_genome_assembly,_chromosome:_1	AUGUSTUS	gene	91702787	91703373	.	-	.	ID=g4340;
OW569403.1_Cistogaster_globosa_genome_assembly,_chromosome:_1	AUGUSTUS	mRNA	91702787	91703373	0.89	-	.	ID=g4340.t1;Parent=g4340;
OW569403.1_Cistogaster_globosa_genome_assembly,_chromosome:_1	AUGUSTUS	stop_codon	91702787	91702789	.	-	0	ID=g4340.t1.stop1;Parent=g4340.t1;
OW569403.1_Cistogaster_globosa_genome_assembly,_chromosome:_1	AUGUSTUS	CDS	91702787	91702996	0.9	-	0	ID=g4340.t1.CDS1;Parent=g4340.t1;
OW569403.1_Cistogaster_globosa_genome_assembly,_chromosome:_1	AUGUSTUS	exon	91702787	91702996	.	-	.	ID=g4340.t1.exon1;Parent=g4340.t1;
OW569403.1_Cistogaster_globosa_genome_assembly,_chromosome:_1	AUGUSTUS	intron	91702997	91703082	0.89	-	.	ID=g4340.t1.intron1;Parent=g4340.t1;
OW569403.1_Cistogaster_globosa_genome_assembly,_chromosome:_1	AUGUSTUS	CDS	91703083	91703373	0.89	-	0	ID=g4340.t1.CDS2;Parent=g4340.t1;
OW569403.1_Cistogaster_globosa_genome_assembly,_chromosome:_1	AUGUSTUS	exon	91703083	91703373	.	-	.	ID=g4340.t1.exon2;Parent=g4340.t1;
OW569403.1_Cistogaster_globosa_genome_assembly,_chromosome:_1	AUGUSTUS	start_codon	91703371	91703373	.	-	0	ID=g4340.t1.start1;Parent=g4340.t1;
OW569403.1_Cistogaster_globosa_genome_assembly,_chromosome:_1	AUGUSTUS	gene	91708990	91711758	.	-	.	ID=g4341;
OW569403.1_Cistogaster_globosa_genome_assembly,_chromosome:_1	AUGUSTUS	mRNA	91708990	91711758	0.25	-	.	ID=g4341.t1;Parent=g4341;
OW569403.1_Cistogaster_globosa_genome_assembly,_chromosome:_1	AUGUSTUS	stop_codon	91708990	91708992	.	-	0	ID=g4341.t1.stop1;Parent=g4341.t1;
OW569403.1_Cistogaster_globosa_genome_assembly,_chromosome:_1	AUGUSTUS	CDS	91708990	91709246	0.55	-	2	ID=g4341.t1.CDS1;Parent=g4341.t1;
OW569403.1_Cistogaster_globosa_genome_assembly,_chromosome:_1	AUGUSTUS	exon	91708990	91709246	.	-	.	ID=g4341.t1.exon1;Parent=g4341.t1;
OW569403.1_Cistogaster_globosa_genome_assembly,_chromosome:_1	AUGUSTUS	intron	91709247	91710878	0.4	-	.	ID=g4341.t1.intron1;Parent=g4341.t1;
OW569403.1_Cistogaster_globosa_genome_assembly,_chromosome:_1	AUGUSTUS	CDS	91710879	91711758	0.41	-	0	ID=g4341.t1.CDS2;Parent=g4341.t1;
OW569403.1_Cistogaster_globosa_genome_assembly,_chromosome:_1	AUGUSTUS	exon	91710879	91711758	.	-	.	ID=g4341.t1.exon2;Parent=g4341.t1;
OW569403.1_Cistogaster_globosa_genome_assembly,_chromosome:_1	AUGUSTUS	start_codon	91711756	91711758	.	-	0	ID=g4341.t1.start1;Parent=g4341.t1;
OW569403.1_Cistogaster_globosa_genome_assembly,_chromosome:_1	AUGUSTUS	gene	91712278	91713042	.	-	.	ID=g4342;
OW569403.1_Cistogaster_globosa_genome_assembly,_chromosome:_1	AUGUSTUS	mRNA	91712278	91713042	1	-	.	ID=g4342.t1;Parent=g4342;
OW569403.1_Cistogaster_globosa_genome_assembly,_chromosome:_1	AUGUSTUS	stop_codon	91712278	91712280	.	-	0	ID=g4342.t1.stop1;Parent=g4342.t1;
OW569403.1_Cistogaster_globosa_genome_assembly,_chromosome:_1	AUGUSTUS	CDS	91712278	91713042	1	-	0	ID=g4342.t1.CDS1;Parent=g4342.t1;
OW569403.1_Cistogaster_globosa_genome_assembly,_chromosome:_1	AUGUSTUS	exon	91712278	91713042	.	-	.	ID=g4342.t1.exon1;Parent=g4342.t1;
OW569403.1_Cistogaster_globosa_genome_assembly,_chromosome:_1	AUGUSTUS	start_codon	91713040	91713042	.	-	0	ID=g4342.t1.start1;Parent=g4342.t1;
OW569403.1_Cistogaster_globosa_genome_assembly,_chromosome:_1	AUGUSTUS	gene	91727111	91734924	.	+	.	ID=g4343;
OW569403.1_Cistogaster_globosa_genome_assembly,_chromosome:_1	AUGUSTUS	mRNA	91727111	91734924	1	+	.	ID=g4343.t1;Parent=g4343;
OW569403.1_Cistogaster_globosa_genome_assembly,_chromosome:_1	AUGUSTUS	start_codon	91727111	91727113	.	+	0	ID=g4343.t1.start1;Parent=g4343.t1;
OW569403.1_Cistogaster_globosa_genome_assembly,_chromosome:_1	AUGUSTUS	CDS	91727111	91727945	1	+	0	ID=g4343.t1.CDS1;Parent=g4343.t1;
OW569403.1_Cistogaster_globosa_genome_assembly,_chromosome:_1	AUGUSTUS	exon	91727111	91727945	.	+	.	ID=g4343.t1.exon1;Parent=g4343.t1;
OW569403.1_Cistogaster_globosa_genome_assembly,_chromosome:_1	AUGUSTUS	intron	91727946	91734892	1	+	.	ID=g4343.t1.intron1;Parent=g4343.t1;
OW569403.1_Cistogaster_globosa_genome_assembly,_chromosome:_1	AUGUSTUS	CDS	91734893	91734924	1	+	2	ID=g4343.t1.CDS2;Parent=g4343.t1;
OW569403.1_Cistogaster_globosa_genome_assembly,_chromosome:_1	AUGUSTUS	exon	91734893	91734924	.	+	.	ID=g4343.t1.exon2;Parent=g4343.t1;
OW569403.1_Cistogaster_globosa_genome_assembly,_chromosome:_1	AUGUSTUS	stop_codon	91734922	91734924	.	+	0	ID=g4343.t1.stop1;Parent=g4343.t1;
OW569403.1_Cistogaster_globosa_genome_assembly,_chromosome:_1	AUGUSTUS	gene	91771168	91779806	.	-	.	ID=g4344;
OW569403.1_Cistogaster_globosa_genome_assembly,_chromosome:_1	AUGUSTUS	mRNA	91771168	91779806	1	-	.	ID=g4344.t1;Parent=g4344;
OW569403.1_Cistogaster_globosa_genome_assembly,_chromosome:_1	AUGUSTUS	stop_codon	91771168	91771170	.	-	0	ID=g4344.t1.stop1;Parent=g4344.t1;
OW569403.1_Cistogaster_globosa_genome_assembly,_chromosome:_1	AUGUSTUS	CDS	91771168	91771524	1	-	0	ID=g4344.t1.CDS1;Parent=g4344.t1;
OW569403.1_Cistogaster_globosa_genome_assembly,_chromosome:_1	AUGUSTUS	exon	91771168	91771524	.	-	.	ID=g4344.t1.exon1;Parent=g4344.t1;
OW569403.1_Cistogaster_globosa_genome_assembly,_chromosome:_1	AUGUSTUS	intron	91771525	91771594	1	-	.	ID=g4344.t1.intron1;Parent=g4344.t1;
OW569403.1_Cistogaster_globosa_genome_assembly,_chromosome:_1	AUGUSTUS	CDS	91771595	91771629	1	-	2	ID=g4344.t1.CDS2;Parent=g4344.t1;
OW569403.1_Cistogaster_globosa_genome_assembly,_chromosome:_1	AUGUSTUS	exon	91771595	91771629	.	-	.	ID=g4344.t1.exon2;Parent=g4344.t1;
OW569403.1_Cistogaster_globosa_genome_assembly,_chromosome:_1	AUGUSTUS	intron	91771630	91777321	1	-	.	ID=g4344.t1.intron2;Parent=g4344.t1;
OW569403.1_Cistogaster_globosa_genome_assembly,_chromosome:_1	AUGUSTUS	CDS	91777322	91777636	1	-	2	ID=g4344.t1.CDS3;Parent=g4344.t1;
OW569403.1_Cistogaster_globosa_genome_assembly,_chromosome:_1	AUGUSTUS	exon	91777322	91777636	.	-	.	ID=g4344.t1.exon3;Parent=g4344.t1;
OW569403.1_Cistogaster_globosa_genome_assembly,_chromosome:_1	AUGUSTUS	intron	91777637	91779670	1	-	.	ID=g4344.t1.intron3;Parent=g4344.t1;
OW569403.1_Cistogaster_globosa_genome_assembly,_chromosome:_1	AUGUSTUS	CDS	91779671	91779806	1	-	0	ID=g4344.t1.CDS4;Parent=g4344.t1;
OW569403.1_Cistogaster_globosa_genome_assembly,_chromosome:_1	AUGUSTUS	exon	91779671	91779806	.	-	.	ID=g4344.t1.exon4;Parent=g4344.t1;
OW569403.1_Cistogaster_globosa_genome_assembly,_chromosome:_1	AUGUSTUS	start_codon	91779804	91779806	.	-	0	ID=g4344.t1.start1;Parent=g4344.t1;
OW569403.1_Cistogaster_globosa_genome_assembly,_chromosome:_1	AUGUSTUS	gene	91798364	91800423	.	-	.	ID=g4345;
OW569403.1_Cistogaster_globosa_genome_assembly,_chromosome:_1	AUGUSTUS	mRNA	91798364	91799080	0.25	-	.	ID=g4345.t1;Parent=g4345;
OW569403.1_Cistogaster_globosa_genome_assembly,_chromosome:_1	AUGUSTUS	stop_codon	91798364	91798366	.	-	0	ID=g4345.t1.stop1;Parent=g4345.t1;
OW569403.1_Cistogaster_globosa_genome_assembly,_chromosome:_1	AUGUSTUS	CDS	91798364	91798499	0.49	-	1	ID=g4345.t1.CDS1;Parent=g4345.t1;
OW569403.1_Cistogaster_globosa_genome_assembly,_chromosome:_1	AUGUSTUS	exon	91798364	91798499	.	-	.	ID=g4345.t1.exon1;Parent=g4345.t1;
OW569403.1_Cistogaster_globosa_genome_assembly,_chromosome:_1	AUGUSTUS	intron	91798500	91799000	0.27	-	.	ID=g4345.t1.intron1;Parent=g4345.t1;
OW569403.1_Cistogaster_globosa_genome_assembly,_chromosome:_1	AUGUSTUS	CDS	91799001	91799080	0.27	-	0	ID=g4345.t1.CDS2;Parent=g4345.t1;
OW569403.1_Cistogaster_globosa_genome_assembly,_chromosome:_1	AUGUSTUS	exon	91799001	91799080	.	-	.	ID=g4345.t1.exon2;Parent=g4345.t1;
OW569403.1_Cistogaster_globosa_genome_assembly,_chromosome:_1	AUGUSTUS	start_codon	91799078	91799080	.	-	0	ID=g4345.t1.start1;Parent=g4345.t1;
OW569403.1_Cistogaster_globosa_genome_assembly,_chromosome:_1	AUGUSTUS	mRNA	91798364	91800423	0.76	-	.	ID=g4345.t2;Parent=g4345;
OW569403.1_Cistogaster_globosa_genome_assembly,_chromosome:_1	AUGUSTUS	stop_codon	91798364	91798366	.	-	0	ID=g4345.t2.stop1;Parent=g4345.t2;
OW569403.1_Cistogaster_globosa_genome_assembly,_chromosome:_1	AUGUSTUS	CDS	91798364	91798499	0.9	-	1	ID=g4345.t2.CDS1;Parent=g4345.t2;
OW569403.1_Cistogaster_globosa_genome_assembly,_chromosome:_1	AUGUSTUS	exon	91798364	91798499	.	-	.	ID=g4345.t2.exon1;Parent=g4345.t2;
OW569403.1_Cistogaster_globosa_genome_assembly,_chromosome:_1	AUGUSTUS	intron	91798500	91800268	0.81	-	.	ID=g4345.t2.intron1;Parent=g4345.t2;
OW569403.1_Cistogaster_globosa_genome_assembly,_chromosome:_1	AUGUSTUS	CDS	91800269	91800423	0.81	-	0	ID=g4345.t2.CDS2;Parent=g4345.t2;
OW569403.1_Cistogaster_globosa_genome_assembly,_chromosome:_1	AUGUSTUS	exon	91800269	91800423	.	-	.	ID=g4345.t2.exon2;Parent=g4345.t2;
OW569403.1_Cistogaster_globosa_genome_assembly,_chromosome:_1	AUGUSTUS	start_codon	91800421	91800423	.	-	0	ID=g4345.t2.start1;Parent=g4345.t2;
OW569403.1_Cistogaster_globosa_genome_assembly,_chromosome:_1	AUGUSTUS	gene	91829700	91830053	.	+	.	ID=g4346;
OW569403.1_Cistogaster_globosa_genome_assembly,_chromosome:_1	AUGUSTUS	mRNA	91829700	91830053	1	+	.	ID=g4346.t1;Parent=g4346;
OW569403.1_Cistogaster_globosa_genome_assembly,_chromosome:_1	AUGUSTUS	start_codon	91829700	91829702	.	+	0	ID=g4346.t1.start1;Parent=g4346.t1;
OW569403.1_Cistogaster_globosa_genome_assembly,_chromosome:_1	AUGUSTUS	CDS	91829700	91830053	1	+	0	ID=g4346.t1.CDS1;Parent=g4346.t1;
OW569403.1_Cistogaster_globosa_genome_assembly,_chromosome:_1	AUGUSTUS	exon	91829700	91830053	.	+	.	ID=g4346.t1.exon1;Parent=g4346.t1;
OW569403.1_Cistogaster_globosa_genome_assembly,_chromosome:_1	AUGUSTUS	stop_codon	91830051	91830053	.	+	0	ID=g4346.t1.stop1;Parent=g4346.t1;
OW569403.1_Cistogaster_globosa_genome_assembly,_chromosome:_1	AUGUSTUS	gene	91830190	91830489	.	+	.	ID=g4347;
OW569403.1_Cistogaster_globosa_genome_assembly,_chromosome:_1	AUGUSTUS	mRNA	91830190	91830489	1	+	.	ID=g4347.t1;Parent=g4347;
OW569403.1_Cistogaster_globosa_genome_assembly,_chromosome:_1	AUGUSTUS	start_codon	91830190	91830192	.	+	0	ID=g4347.t1.start1;Parent=g4347.t1;
OW569403.1_Cistogaster_globosa_genome_assembly,_chromosome:_1	AUGUSTUS	CDS	91830190	91830489	1	+	0	ID=g4347.t1.CDS1;Parent=g4347.t1;
OW569403.1_Cistogaster_globosa_genome_assembly,_chromosome:_1	AUGUSTUS	exon	91830190	91830489	.	+	.	ID=g4347.t1.exon1;Parent=g4347.t1;
OW569403.1_Cistogaster_globosa_genome_assembly,_chromosome:_1	AUGUSTUS	stop_codon	91830487	91830489	.	+	0	ID=g4347.t1.stop1;Parent=g4347.t1;
OW569403.1_Cistogaster_globosa_genome_assembly,_chromosome:_1	AUGUSTUS	gene	91837907	91844524	.	+	.	ID=g4348;
OW569403.1_Cistogaster_globosa_genome_assembly,_chromosome:_1	AUGUSTUS	mRNA	91837907	91844524	0.33	+	.	ID=g4348.t1;Parent=g4348;
OW569403.1_Cistogaster_globosa_genome_assembly,_chromosome:_1	AUGUSTUS	start_codon	91837907	91837909	.	+	0	ID=g4348.t1.start1;Parent=g4348.t1;
OW569403.1_Cistogaster_globosa_genome_assembly,_chromosome:_1	AUGUSTUS	CDS	91837907	91838113	0.41	+	0	ID=g4348.t1.CDS1;Parent=g4348.t1;
OW569403.1_Cistogaster_globosa_genome_assembly,_chromosome:_1	AUGUSTUS	exon	91837907	91838113	.	+	.	ID=g4348.t1.exon1;Parent=g4348.t1;
OW569403.1_Cistogaster_globosa_genome_assembly,_chromosome:_1	AUGUSTUS	intron	91838114	91844365	0.33	+	.	ID=g4348.t1.intron1;Parent=g4348.t1;
OW569403.1_Cistogaster_globosa_genome_assembly,_chromosome:_1	AUGUSTUS	CDS	91844366	91844524	0.34	+	0	ID=g4348.t1.CDS2;Parent=g4348.t1;
OW569403.1_Cistogaster_globosa_genome_assembly,_chromosome:_1	AUGUSTUS	exon	91844366	91844524	.	+	.	ID=g4348.t1.exon2;Parent=g4348.t1;
OW569403.1_Cistogaster_globosa_genome_assembly,_chromosome:_1	AUGUSTUS	stop_codon	91844522	91844524	.	+	0	ID=g4348.t1.stop1;Parent=g4348.t1;
OW569403.1_Cistogaster_globosa_genome_assembly,_chromosome:_1	AUGUSTUS	gene	91844610	91845044	.	+	.	ID=g4349;
OW569403.1_Cistogaster_globosa_genome_assembly,_chromosome:_1	AUGUSTUS	mRNA	91844610	91845044	0.32	+	.	ID=g4349.t1;Parent=g4349;
OW569403.1_Cistogaster_globosa_genome_assembly,_chromosome:_1	AUGUSTUS	start_codon	91844610	91844612	.	+	0	ID=g4349.t1.start1;Parent=g4349.t1;
OW569403.1_Cistogaster_globosa_genome_assembly,_chromosome:_1	AUGUSTUS	CDS	91844610	91844729	0.32	+	0	ID=g4349.t1.CDS1;Parent=g4349.t1;
OW569403.1_Cistogaster_globosa_genome_assembly,_chromosome:_1	AUGUSTUS	exon	91844610	91844729	.	+	.	ID=g4349.t1.exon1;Parent=g4349.t1;
OW569403.1_Cistogaster_globosa_genome_assembly,_chromosome:_1	AUGUSTUS	intron	91844730	91844819	0.32	+	.	ID=g4349.t1.intron1;Parent=g4349.t1;
OW569403.1_Cistogaster_globosa_genome_assembly,_chromosome:_1	AUGUSTUS	CDS	91844820	91845044	0.32	+	0	ID=g4349.t1.CDS2;Parent=g4349.t1;
OW569403.1_Cistogaster_globosa_genome_assembly,_chromosome:_1	AUGUSTUS	exon	91844820	91845044	.	+	.	ID=g4349.t1.exon2;Parent=g4349.t1;
OW569403.1_Cistogaster_globosa_genome_assembly,_chromosome:_1	AUGUSTUS	stop_codon	91845042	91845044	.	+	0	ID=g4349.t1.stop1;Parent=g4349.t1;
OW569403.1_Cistogaster_globosa_genome_assembly,_chromosome:_1	AUGUSTUS	gene	91854238	91857087	.	-	.	ID=g4350;
OW569403.1_Cistogaster_globosa_genome_assembly,_chromosome:_1	AUGUSTUS	mRNA	91854238	91857087	1	-	.	ID=g4350.t1;Parent=g4350;
OW569403.1_Cistogaster_globosa_genome_assembly,_chromosome:_1	AUGUSTUS	stop_codon	91854238	91854240	.	-	0	ID=g4350.t1.stop1;Parent=g4350.t1;
OW569403.1_Cistogaster_globosa_genome_assembly,_chromosome:_1	AUGUSTUS	CDS	91854238	91857087	1	-	0	ID=g4350.t1.CDS1;Parent=g4350.t1;
OW569403.1_Cistogaster_globosa_genome_assembly,_chromosome:_1	AUGUSTUS	exon	91854238	91857087	.	-	.	ID=g4350.t1.exon1;Parent=g4350.t1;
OW569403.1_Cistogaster_globosa_genome_assembly,_chromosome:_1	AUGUSTUS	start_codon	91857085	91857087	.	-	0	ID=g4350.t1.start1;Parent=g4350.t1;
OW569403.1_Cistogaster_globosa_genome_assembly,_chromosome:_1	AUGUSTUS	gene	91865136	91872978	.	-	.	ID=g4351;
OW569403.1_Cistogaster_globosa_genome_assembly,_chromosome:_1	AUGUSTUS	mRNA	91865136	91872978	0.95	-	.	ID=g4351.t1;Parent=g4351;
OW569403.1_Cistogaster_globosa_genome_assembly,_chromosome:_1	AUGUSTUS	stop_codon	91865136	91865138	.	-	0	ID=g4351.t1.stop1;Parent=g4351.t1;
OW569403.1_Cistogaster_globosa_genome_assembly,_chromosome:_1	AUGUSTUS	CDS	91865136	91865459	0.95	-	0	ID=g4351.t1.CDS1;Parent=g4351.t1;
OW569403.1_Cistogaster_globosa_genome_assembly,_chromosome:_1	AUGUSTUS	exon	91865136	91865459	.	-	.	ID=g4351.t1.exon1;Parent=g4351.t1;
OW569403.1_Cistogaster_globosa_genome_assembly,_chromosome:_1	AUGUSTUS	intron	91865460	91865803	0.95	-	.	ID=g4351.t1.intron1;Parent=g4351.t1;
OW569403.1_Cistogaster_globosa_genome_assembly,_chromosome:_1	AUGUSTUS	CDS	91865804	91865982	0.96	-	2	ID=g4351.t1.CDS2;Parent=g4351.t1;
OW569403.1_Cistogaster_globosa_genome_assembly,_chromosome:_1	AUGUSTUS	exon	91865804	91865982	.	-	.	ID=g4351.t1.exon2;Parent=g4351.t1;
OW569403.1_Cistogaster_globosa_genome_assembly,_chromosome:_1	AUGUSTUS	intron	91865983	91867600	0.96	-	.	ID=g4351.t1.intron2;Parent=g4351.t1;
OW569403.1_Cistogaster_globosa_genome_assembly,_chromosome:_1	AUGUSTUS	CDS	91867601	91867997	1	-	0	ID=g4351.t1.CDS3;Parent=g4351.t1;
OW569403.1_Cistogaster_globosa_genome_assembly,_chromosome:_1	AUGUSTUS	exon	91867601	91867997	.	-	.	ID=g4351.t1.exon3;Parent=g4351.t1;
OW569403.1_Cistogaster_globosa_genome_assembly,_chromosome:_1	AUGUSTUS	intron	91867998	91872954	1	-	.	ID=g4351.t1.intron3;Parent=g4351.t1;
OW569403.1_Cistogaster_globosa_genome_assembly,_chromosome:_1	AUGUSTUS	CDS	91872955	91872978	1	-	0	ID=g4351.t1.CDS4;Parent=g4351.t1;
OW569403.1_Cistogaster_globosa_genome_assembly,_chromosome:_1	AUGUSTUS	exon	91872955	91872978	.	-	.	ID=g4351.t1.exon4;Parent=g4351.t1;
OW569403.1_Cistogaster_globosa_genome_assembly,_chromosome:_1	AUGUSTUS	start_codon	91872976	91872978	.	-	0	ID=g4351.t1.start1;Parent=g4351.t1;
OW569403.1_Cistogaster_globosa_genome_assembly,_chromosome:_1	AUGUSTUS	gene	91903881	91904513	.	+	.	ID=g4352;
OW569403.1_Cistogaster_globosa_genome_assembly,_chromosome:_1	AUGUSTUS	mRNA	91903881	91904513	0.79	+	.	ID=g4352.t1;Parent=g4352;
OW569403.1_Cistogaster_globosa_genome_assembly,_chromosome:_1	AUGUSTUS	start_codon	91903881	91903883	.	+	0	ID=g4352.t1.start1;Parent=g4352.t1;
OW569403.1_Cistogaster_globosa_genome_assembly,_chromosome:_1	AUGUSTUS	CDS	91903881	91904513	0.79	+	0	ID=g4352.t1.CDS1;Parent=g4352.t1;
OW569403.1_Cistogaster_globosa_genome_assembly,_chromosome:_1	AUGUSTUS	exon	91903881	91904513	.	+	.	ID=g4352.t1.exon1;Parent=g4352.t1;
OW569403.1_Cistogaster_globosa_genome_assembly,_chromosome:_1	AUGUSTUS	stop_codon	91904511	91904513	.	+	0	ID=g4352.t1.stop1;Parent=g4352.t1;
OW569403.1_Cistogaster_globosa_genome_assembly,_chromosome:_1	AUGUSTUS	gene	91904593	91904949	.	+	.	ID=g4353;
OW569403.1_Cistogaster_globosa_genome_assembly,_chromosome:_1	AUGUSTUS	mRNA	91904593	91904949	0.9	+	.	ID=g4353.t1;Parent=g4353;
OW569403.1_Cistogaster_globosa_genome_assembly,_chromosome:_1	AUGUSTUS	start_codon	91904593	91904595	.	+	0	ID=g4353.t1.start1;Parent=g4353.t1;
OW569403.1_Cistogaster_globosa_genome_assembly,_chromosome:_1	AUGUSTUS	CDS	91904593	91904949	0.9	+	0	ID=g4353.t1.CDS1;Parent=g4353.t1;
OW569403.1_Cistogaster_globosa_genome_assembly,_chromosome:_1	AUGUSTUS	exon	91904593	91904949	.	+	.	ID=g4353.t1.exon1;Parent=g4353.t1;
OW569403.1_Cistogaster_globosa_genome_assembly,_chromosome:_1	AUGUSTUS	stop_codon	91904947	91904949	.	+	0	ID=g4353.t1.stop1;Parent=g4353.t1;
OW569403.1_Cistogaster_globosa_genome_assembly,_chromosome:_1	AUGUSTUS	gene	91905434	91906204	.	+	.	ID=g4354;
OW569403.1_Cistogaster_globosa_genome_assembly,_chromosome:_1	AUGUSTUS	mRNA	91905434	91906204	1	+	.	ID=g4354.t1;Parent=g4354;
OW569403.1_Cistogaster_globosa_genome_assembly,_chromosome:_1	AUGUSTUS	start_codon	91905434	91905436	.	+	0	ID=g4354.t1.start1;Parent=g4354.t1;
OW569403.1_Cistogaster_globosa_genome_assembly,_chromosome:_1	AUGUSTUS	CDS	91905434	91906204	1	+	0	ID=g4354.t1.CDS1;Parent=g4354.t1;
OW569403.1_Cistogaster_globosa_genome_assembly,_chromosome:_1	AUGUSTUS	exon	91905434	91906204	.	+	.	ID=g4354.t1.exon1;Parent=g4354.t1;
OW569403.1_Cistogaster_globosa_genome_assembly,_chromosome:_1	AUGUSTUS	stop_codon	91906202	91906204	.	+	0	ID=g4354.t1.stop1;Parent=g4354.t1;
OW569403.1_Cistogaster_globosa_genome_assembly,_chromosome:_1	AUGUSTUS	gene	91906283	91906735	.	+	.	ID=g4355;
OW569403.1_Cistogaster_globosa_genome_assembly,_chromosome:_1	AUGUSTUS	mRNA	91906283	91906735	0.97	+	.	ID=g4355.t1;Parent=g4355;
OW569403.1_Cistogaster_globosa_genome_assembly,_chromosome:_1	AUGUSTUS	start_codon	91906283	91906285	.	+	0	ID=g4355.t1.start1;Parent=g4355.t1;
OW569403.1_Cistogaster_globosa_genome_assembly,_chromosome:_1	AUGUSTUS	CDS	91906283	91906735	0.97	+	0	ID=g4355.t1.CDS1;Parent=g4355.t1;
OW569403.1_Cistogaster_globosa_genome_assembly,_chromosome:_1	AUGUSTUS	exon	91906283	91906735	.	+	.	ID=g4355.t1.exon1;Parent=g4355.t1;
OW569403.1_Cistogaster_globosa_genome_assembly,_chromosome:_1	AUGUSTUS	stop_codon	91906733	91906735	.	+	0	ID=g4355.t1.stop1;Parent=g4355.t1;
OW569403.1_Cistogaster_globosa_genome_assembly,_chromosome:_1	AUGUSTUS	gene	91907430	91908378	.	+	.	ID=g4356;
OW569403.1_Cistogaster_globosa_genome_assembly,_chromosome:_1	AUGUSTUS	mRNA	91907922	91908378	0.9	+	.	ID=g4356.t1;Parent=g4356;
OW569403.1_Cistogaster_globosa_genome_assembly,_chromosome:_1	AUGUSTUS	start_codon	91907922	91907924	.	+	0	ID=g4356.t1.start1;Parent=g4356.t1;
OW569403.1_Cistogaster_globosa_genome_assembly,_chromosome:_1	AUGUSTUS	CDS	91907922	91908041	0.93	+	0	ID=g4356.t1.CDS1;Parent=g4356.t1;
OW569403.1_Cistogaster_globosa_genome_assembly,_chromosome:_1	AUGUSTUS	exon	91907922	91908041	.	+	.	ID=g4356.t1.exon1;Parent=g4356.t1;
OW569403.1_Cistogaster_globosa_genome_assembly,_chromosome:_1	AUGUSTUS	intron	91908042	91908106	0.93	+	.	ID=g4356.t1.intron1;Parent=g4356.t1;
OW569403.1_Cistogaster_globosa_genome_assembly,_chromosome:_1	AUGUSTUS	CDS	91908107	91908206	0.99	+	0	ID=g4356.t1.CDS2;Parent=g4356.t1;
OW569403.1_Cistogaster_globosa_genome_assembly,_chromosome:_1	AUGUSTUS	exon	91908107	91908206	.	+	.	ID=g4356.t1.exon2;Parent=g4356.t1;
OW569403.1_Cistogaster_globosa_genome_assembly,_chromosome:_1	AUGUSTUS	intron	91908207	91908259	0.97	+	.	ID=g4356.t1.intron2;Parent=g4356.t1;
OW569403.1_Cistogaster_globosa_genome_assembly,_chromosome:_1	AUGUSTUS	CDS	91908260	91908378	0.97	+	2	ID=g4356.t1.CDS3;Parent=g4356.t1;
OW569403.1_Cistogaster_globosa_genome_assembly,_chromosome:_1	AUGUSTUS	exon	91908260	91908378	.	+	.	ID=g4356.t1.exon3;Parent=g4356.t1;
OW569403.1_Cistogaster_globosa_genome_assembly,_chromosome:_1	AUGUSTUS	stop_codon	91908376	91908378	.	+	0	ID=g4356.t1.stop1;Parent=g4356.t1;
OW569403.1_Cistogaster_globosa_genome_assembly,_chromosome:_1	AUGUSTUS	mRNA	91907430	91908062	0.91	+	.	ID=g4356.t2;Parent=g4356;
OW569403.1_Cistogaster_globosa_genome_assembly,_chromosome:_1	AUGUSTUS	start_codon	91907430	91907432	.	+	0	ID=g4356.t2.start1;Parent=g4356.t2;
OW569403.1_Cistogaster_globosa_genome_assembly,_chromosome:_1	AUGUSTUS	CDS	91907430	91908062	0.91	+	0	ID=g4356.t2.CDS1;Parent=g4356.t2;
OW569403.1_Cistogaster_globosa_genome_assembly,_chromosome:_1	AUGUSTUS	exon	91907430	91908062	.	+	.	ID=g4356.t2.exon1;Parent=g4356.t2;
OW569403.1_Cistogaster_globosa_genome_assembly,_chromosome:_1	AUGUSTUS	stop_codon	91908060	91908062	.	+	0	ID=g4356.t2.stop1;Parent=g4356.t2;
OW569403.1_Cistogaster_globosa_genome_assembly,_chromosome:_1	AUGUSTUS	mRNA	91908110	91908378	0.87	+	.	ID=g4356.t3;Parent=g4356;
OW569403.1_Cistogaster_globosa_genome_assembly,_chromosome:_1	AUGUSTUS	start_codon	91908110	91908112	.	+	0	ID=g4356.t3.start1;Parent=g4356.t3;
OW569403.1_Cistogaster_globosa_genome_assembly,_chromosome:_1	AUGUSTUS	CDS	91908110	91908206	0.91	+	0	ID=g4356.t3.CDS1;Parent=g4356.t3;
OW569403.1_Cistogaster_globosa_genome_assembly,_chromosome:_1	AUGUSTUS	exon	91908110	91908206	.	+	.	ID=g4356.t3.exon1;Parent=g4356.t3;
OW569403.1_Cistogaster_globosa_genome_assembly,_chromosome:_1	AUGUSTUS	intron	91908207	91908259	0.94	+	.	ID=g4356.t3.intron1;Parent=g4356.t3;
OW569403.1_Cistogaster_globosa_genome_assembly,_chromosome:_1	AUGUSTUS	CDS	91908260	91908378	0.94	+	2	ID=g4356.t3.CDS2;Parent=g4356.t3;
OW569403.1_Cistogaster_globosa_genome_assembly,_chromosome:_1	AUGUSTUS	exon	91908260	91908378	.	+	.	ID=g4356.t3.exon2;Parent=g4356.t3;
OW569403.1_Cistogaster_globosa_genome_assembly,_chromosome:_1	AUGUSTUS	stop_codon	91908376	91908378	.	+	0	ID=g4356.t3.stop1;Parent=g4356.t3;
OW569403.1_Cistogaster_globosa_genome_assembly,_chromosome:_1	AUGUSTUS	gene	91939301	91939600	.	+	.	ID=g4357;
OW569403.1_Cistogaster_globosa_genome_assembly,_chromosome:_1	AUGUSTUS	mRNA	91939301	91939600	1	+	.	ID=g4357.t1;Parent=g4357;
OW569403.1_Cistogaster_globosa_genome_assembly,_chromosome:_1	AUGUSTUS	start_codon	91939301	91939303	.	+	0	ID=g4357.t1.start1;Parent=g4357.t1;
OW569403.1_Cistogaster_globosa_genome_assembly,_chromosome:_1	AUGUSTUS	CDS	91939301	91939600	1	+	0	ID=g4357.t1.CDS1;Parent=g4357.t1;
OW569403.1_Cistogaster_globosa_genome_assembly,_chromosome:_1	AUGUSTUS	exon	91939301	91939600	.	+	.	ID=g4357.t1.exon1;Parent=g4357.t1;
OW569403.1_Cistogaster_globosa_genome_assembly,_chromosome:_1	AUGUSTUS	stop_codon	91939598	91939600	.	+	0	ID=g4357.t1.stop1;Parent=g4357.t1;
OW569403.1_Cistogaster_globosa_genome_assembly,_chromosome:_1	AUGUSTUS	gene	91945067	91945552	.	+	.	ID=g4358;
OW569403.1_Cistogaster_globosa_genome_assembly,_chromosome:_1	AUGUSTUS	mRNA	91945067	91945552	0.84	+	.	ID=g4358.t1;Parent=g4358;
OW569403.1_Cistogaster_globosa_genome_assembly,_chromosome:_1	AUGUSTUS	start_codon	91945067	91945069	.	+	0	ID=g4358.t1.start1;Parent=g4358.t1;
OW569403.1_Cistogaster_globosa_genome_assembly,_chromosome:_1	AUGUSTUS	CDS	91945067	91945176	0.85	+	0	ID=g4358.t1.CDS1;Parent=g4358.t1;
OW569403.1_Cistogaster_globosa_genome_assembly,_chromosome:_1	AUGUSTUS	exon	91945067	91945176	.	+	.	ID=g4358.t1.exon1;Parent=g4358.t1;
OW569403.1_Cistogaster_globosa_genome_assembly,_chromosome:_1	AUGUSTUS	intron	91945177	91945221	0.84	+	.	ID=g4358.t1.intron1;Parent=g4358.t1;
OW569403.1_Cistogaster_globosa_genome_assembly,_chromosome:_1	AUGUSTUS	CDS	91945222	91945552	0.84	+	1	ID=g4358.t1.CDS2;Parent=g4358.t1;
OW569403.1_Cistogaster_globosa_genome_assembly,_chromosome:_1	AUGUSTUS	exon	91945222	91945552	.	+	.	ID=g4358.t1.exon2;Parent=g4358.t1;
OW569403.1_Cistogaster_globosa_genome_assembly,_chromosome:_1	AUGUSTUS	stop_codon	91945550	91945552	.	+	0	ID=g4358.t1.stop1;Parent=g4358.t1;
OW569403.1_Cistogaster_globosa_genome_assembly,_chromosome:_1	AUGUSTUS	gene	91953540	91954384	.	+	.	ID=g4359;
OW569403.1_Cistogaster_globosa_genome_assembly,_chromosome:_1	AUGUSTUS	mRNA	91953540	91954384	0.99	+	.	ID=g4359.t1;Parent=g4359;
OW569403.1_Cistogaster_globosa_genome_assembly,_chromosome:_1	AUGUSTUS	start_codon	91953540	91953542	.	+	0	ID=g4359.t1.start1;Parent=g4359.t1;
OW569403.1_Cistogaster_globosa_genome_assembly,_chromosome:_1	AUGUSTUS	CDS	91953540	91953590	1	+	0	ID=g4359.t1.CDS1;Parent=g4359.t1;
OW569403.1_Cistogaster_globosa_genome_assembly,_chromosome:_1	AUGUSTUS	exon	91953540	91953590	.	+	.	ID=g4359.t1.exon1;Parent=g4359.t1;
OW569403.1_Cistogaster_globosa_genome_assembly,_chromosome:_1	AUGUSTUS	intron	91953591	91954141	0.99	+	.	ID=g4359.t1.intron1;Parent=g4359.t1;
OW569403.1_Cistogaster_globosa_genome_assembly,_chromosome:_1	AUGUSTUS	CDS	91954142	91954384	0.99	+	0	ID=g4359.t1.CDS2;Parent=g4359.t1;
OW569403.1_Cistogaster_globosa_genome_assembly,_chromosome:_1	AUGUSTUS	exon	91954142	91954384	.	+	.	ID=g4359.t1.exon2;Parent=g4359.t1;
OW569403.1_Cistogaster_globosa_genome_assembly,_chromosome:_1	AUGUSTUS	stop_codon	91954382	91954384	.	+	0	ID=g4359.t1.stop1;Parent=g4359.t1;
OW569403.1_Cistogaster_globosa_genome_assembly,_chromosome:_1	AUGUSTUS	gene	91956859	91957580	.	+	.	ID=g4360;
OW569403.1_Cistogaster_globosa_genome_assembly,_chromosome:_1	AUGUSTUS	mRNA	91956859	91957580	1	+	.	ID=g4360.t1;Parent=g4360;
OW569403.1_Cistogaster_globosa_genome_assembly,_chromosome:_1	AUGUSTUS	start_codon	91956859	91956861	.	+	0	ID=g4360.t1.start1;Parent=g4360.t1;
OW569403.1_Cistogaster_globosa_genome_assembly,_chromosome:_1	AUGUSTUS	CDS	91956859	91957171	1	+	0	ID=g4360.t1.CDS1;Parent=g4360.t1;
OW569403.1_Cistogaster_globosa_genome_assembly,_chromosome:_1	AUGUSTUS	exon	91956859	91957171	.	+	.	ID=g4360.t1.exon1;Parent=g4360.t1;
OW569403.1_Cistogaster_globosa_genome_assembly,_chromosome:_1	AUGUSTUS	intron	91957172	91957239	1	+	.	ID=g4360.t1.intron1;Parent=g4360.t1;
OW569403.1_Cistogaster_globosa_genome_assembly,_chromosome:_1	AUGUSTUS	CDS	91957240	91957580	1	+	2	ID=g4360.t1.CDS2;Parent=g4360.t1;
OW569403.1_Cistogaster_globosa_genome_assembly,_chromosome:_1	AUGUSTUS	exon	91957240	91957580	.	+	.	ID=g4360.t1.exon2;Parent=g4360.t1;
OW569403.1_Cistogaster_globosa_genome_assembly,_chromosome:_1	AUGUSTUS	stop_codon	91957578	91957580	.	+	0	ID=g4360.t1.stop1;Parent=g4360.t1;
OW569403.1_Cistogaster_globosa_genome_assembly,_chromosome:_1	AUGUSTUS	gene	91959155	91959412	.	-	.	ID=g4361;
OW569403.1_Cistogaster_globosa_genome_assembly,_chromosome:_1	AUGUSTUS	mRNA	91959155	91959412	0.77	-	.	ID=g4361.t1;Parent=g4361;
OW569403.1_Cistogaster_globosa_genome_assembly,_chromosome:_1	AUGUSTUS	stop_codon	91959155	91959157	.	-	0	ID=g4361.t1.stop1;Parent=g4361.t1;
OW569403.1_Cistogaster_globosa_genome_assembly,_chromosome:_1	AUGUSTUS	CDS	91959155	91959412	0.77	-	0	ID=g4361.t1.CDS1;Parent=g4361.t1;
OW569403.1_Cistogaster_globosa_genome_assembly,_chromosome:_1	AUGUSTUS	exon	91959155	91959412	.	-	.	ID=g4361.t1.exon1;Parent=g4361.t1;
OW569403.1_Cistogaster_globosa_genome_assembly,_chromosome:_1	AUGUSTUS	start_codon	91959410	91959412	.	-	0	ID=g4361.t1.start1;Parent=g4361.t1;
OW569403.1_Cistogaster_globosa_genome_assembly,_chromosome:_1	AUGUSTUS	gene	91961742	91962463	.	+	.	ID=g4362;
OW569403.1_Cistogaster_globosa_genome_assembly,_chromosome:_1	AUGUSTUS	mRNA	91961742	91962463	1	+	.	ID=g4362.t1;Parent=g4362;
OW569403.1_Cistogaster_globosa_genome_assembly,_chromosome:_1	AUGUSTUS	start_codon	91961742	91961744	.	+	0	ID=g4362.t1.start1;Parent=g4362.t1;
OW569403.1_Cistogaster_globosa_genome_assembly,_chromosome:_1	AUGUSTUS	CDS	91961742	91962054	1	+	0	ID=g4362.t1.CDS1;Parent=g4362.t1;
OW569403.1_Cistogaster_globosa_genome_assembly,_chromosome:_1	AUGUSTUS	exon	91961742	91962054	.	+	.	ID=g4362.t1.exon1;Parent=g4362.t1;
OW569403.1_Cistogaster_globosa_genome_assembly,_chromosome:_1	AUGUSTUS	intron	91962055	91962122	1	+	.	ID=g4362.t1.intron1;Parent=g4362.t1;
OW569403.1_Cistogaster_globosa_genome_assembly,_chromosome:_1	AUGUSTUS	CDS	91962123	91962463	1	+	2	ID=g4362.t1.CDS2;Parent=g4362.t1;
OW569403.1_Cistogaster_globosa_genome_assembly,_chromosome:_1	AUGUSTUS	exon	91962123	91962463	.	+	.	ID=g4362.t1.exon2;Parent=g4362.t1;
OW569403.1_Cistogaster_globosa_genome_assembly,_chromosome:_1	AUGUSTUS	stop_codon	91962461	91962463	.	+	0	ID=g4362.t1.stop1;Parent=g4362.t1;
OW569403.1_Cistogaster_globosa_genome_assembly,_chromosome:_1	AUGUSTUS	gene	91982541	91983450	.	+	.	ID=g4363;
OW569403.1_Cistogaster_globosa_genome_assembly,_chromosome:_1	AUGUSTUS	mRNA	91982541	91983450	0.85	+	.	ID=g4363.t1;Parent=g4363;
OW569403.1_Cistogaster_globosa_genome_assembly,_chromosome:_1	AUGUSTUS	start_codon	91982541	91982543	.	+	0	ID=g4363.t1.start1;Parent=g4363.t1;
OW569403.1_Cistogaster_globosa_genome_assembly,_chromosome:_1	AUGUSTUS	CDS	91982541	91982546	0.99	+	0	ID=g4363.t1.CDS1;Parent=g4363.t1;
OW569403.1_Cistogaster_globosa_genome_assembly,_chromosome:_1	AUGUSTUS	exon	91982541	91982546	.	+	.	ID=g4363.t1.exon1;Parent=g4363.t1;
OW569403.1_Cistogaster_globosa_genome_assembly,_chromosome:_1	AUGUSTUS	intron	91982547	91982616	0.99	+	.	ID=g4363.t1.intron1;Parent=g4363.t1;
OW569403.1_Cistogaster_globosa_genome_assembly,_chromosome:_1	AUGUSTUS	CDS	91982617	91982660	1	+	0	ID=g4363.t1.CDS2;Parent=g4363.t1;
OW569403.1_Cistogaster_globosa_genome_assembly,_chromosome:_1	AUGUSTUS	exon	91982617	91982660	.	+	.	ID=g4363.t1.exon2;Parent=g4363.t1;
OW569403.1_Cistogaster_globosa_genome_assembly,_chromosome:_1	AUGUSTUS	intron	91982661	91982721	1	+	.	ID=g4363.t1.intron2;Parent=g4363.t1;
OW569403.1_Cistogaster_globosa_genome_assembly,_chromosome:_1	AUGUSTUS	CDS	91982722	91982732	0.86	+	1	ID=g4363.t1.CDS3;Parent=g4363.t1;
OW569403.1_Cistogaster_globosa_genome_assembly,_chromosome:_1	AUGUSTUS	exon	91982722	91982732	.	+	.	ID=g4363.t1.exon3;Parent=g4363.t1;
OW569403.1_Cistogaster_globosa_genome_assembly,_chromosome:_1	AUGUSTUS	intron	91982733	91982779	0.86	+	.	ID=g4363.t1.intron3;Parent=g4363.t1;
OW569403.1_Cistogaster_globosa_genome_assembly,_chromosome:_1	AUGUSTUS	CDS	91982780	91983040	0.86	+	2	ID=g4363.t1.CDS4;Parent=g4363.t1;
OW569403.1_Cistogaster_globosa_genome_assembly,_chromosome:_1	AUGUSTUS	exon	91982780	91983040	.	+	.	ID=g4363.t1.exon4;Parent=g4363.t1;
OW569403.1_Cistogaster_globosa_genome_assembly,_chromosome:_1	AUGUSTUS	intron	91983041	91983114	1	+	.	ID=g4363.t1.intron4;Parent=g4363.t1;
OW569403.1_Cistogaster_globosa_genome_assembly,_chromosome:_1	AUGUSTUS	CDS	91983115	91983215	1	+	2	ID=g4363.t1.CDS5;Parent=g4363.t1;
OW569403.1_Cistogaster_globosa_genome_assembly,_chromosome:_1	AUGUSTUS	exon	91983115	91983215	.	+	.	ID=g4363.t1.exon5;Parent=g4363.t1;
OW569403.1_Cistogaster_globosa_genome_assembly,_chromosome:_1	AUGUSTUS	intron	91983216	91983272	1	+	.	ID=g4363.t1.intron5;Parent=g4363.t1;
OW569403.1_Cistogaster_globosa_genome_assembly,_chromosome:_1	AUGUSTUS	CDS	91983273	91983385	1	+	0	ID=g4363.t1.CDS6;Parent=g4363.t1;
OW569403.1_Cistogaster_globosa_genome_assembly,_chromosome:_1	AUGUSTUS	exon	91983273	91983385	.	+	.	ID=g4363.t1.exon6;Parent=g4363.t1;
OW569403.1_Cistogaster_globosa_genome_assembly,_chromosome:_1	AUGUSTUS	intron	91983386	91983446	1	+	.	ID=g4363.t1.intron6;Parent=g4363.t1;
OW569403.1_Cistogaster_globosa_genome_assembly,_chromosome:_1	AUGUSTUS	CDS	91983447	91983450	1	+	1	ID=g4363.t1.CDS7;Parent=g4363.t1;
OW569403.1_Cistogaster_globosa_genome_assembly,_chromosome:_1	AUGUSTUS	exon	91983447	91983450	.	+	.	ID=g4363.t1.exon7;Parent=g4363.t1;
OW569403.1_Cistogaster_globosa_genome_assembly,_chromosome:_1	AUGUSTUS	stop_codon	91983448	91983450	.	+	0	ID=g4363.t1.stop1;Parent=g4363.t1;
OW569403.1_Cistogaster_globosa_genome_assembly,_chromosome:_1	AUGUSTUS	gene	92031384	92031698	.	-	.	ID=g4364;
OW569403.1_Cistogaster_globosa_genome_assembly,_chromosome:_1	AUGUSTUS	mRNA	92031384	92031698	0.93	-	.	ID=g4364.t1;Parent=g4364;
OW569403.1_Cistogaster_globosa_genome_assembly,_chromosome:_1	AUGUSTUS	stop_codon	92031384	92031386	.	-	0	ID=g4364.t1.stop1;Parent=g4364.t1;
OW569403.1_Cistogaster_globosa_genome_assembly,_chromosome:_1	AUGUSTUS	CDS	92031384	92031698	0.93	-	0	ID=g4364.t1.CDS1;Parent=g4364.t1;
OW569403.1_Cistogaster_globosa_genome_assembly,_chromosome:_1	AUGUSTUS	exon	92031384	92031698	.	-	.	ID=g4364.t1.exon1;Parent=g4364.t1;
OW569403.1_Cistogaster_globosa_genome_assembly,_chromosome:_1	AUGUSTUS	start_codon	92031696	92031698	.	-	0	ID=g4364.t1.start1;Parent=g4364.t1;
OW569403.1_Cistogaster_globosa_genome_assembly,_chromosome:_1	AUGUSTUS	gene	92033457	92034102	.	-	.	ID=g4365;
OW569403.1_Cistogaster_globosa_genome_assembly,_chromosome:_1	AUGUSTUS	mRNA	92033457	92034102	0.88	-	.	ID=g4365.t1;Parent=g4365;
OW569403.1_Cistogaster_globosa_genome_assembly,_chromosome:_1	AUGUSTUS	stop_codon	92033457	92033459	.	-	0	ID=g4365.t1.stop1;Parent=g4365.t1;
OW569403.1_Cistogaster_globosa_genome_assembly,_chromosome:_1	AUGUSTUS	CDS	92033457	92033593	0.88	-	2	ID=g4365.t1.CDS1;Parent=g4365.t1;
OW569403.1_Cistogaster_globosa_genome_assembly,_chromosome:_1	AUGUSTUS	exon	92033457	92033593	.	-	.	ID=g4365.t1.exon1;Parent=g4365.t1;
OW569403.1_Cistogaster_globosa_genome_assembly,_chromosome:_1	AUGUSTUS	intron	92033594	92034020	0.88	-	.	ID=g4365.t1.intron1;Parent=g4365.t1;
OW569403.1_Cistogaster_globosa_genome_assembly,_chromosome:_1	AUGUSTUS	CDS	92034021	92034102	1	-	0	ID=g4365.t1.CDS2;Parent=g4365.t1;
OW569403.1_Cistogaster_globosa_genome_assembly,_chromosome:_1	AUGUSTUS	exon	92034021	92034102	.	-	.	ID=g4365.t1.exon2;Parent=g4365.t1;
OW569403.1_Cistogaster_globosa_genome_assembly,_chromosome:_1	AUGUSTUS	start_codon	92034100	92034102	.	-	0	ID=g4365.t1.start1;Parent=g4365.t1;
OW569403.1_Cistogaster_globosa_genome_assembly,_chromosome:_1	AUGUSTUS	gene	92034490	92035582	.	-	.	ID=g4366;
OW569403.1_Cistogaster_globosa_genome_assembly,_chromosome:_1	AUGUSTUS	mRNA	92034490	92035582	0.76	-	.	ID=g4366.t1;Parent=g4366;
OW569403.1_Cistogaster_globosa_genome_assembly,_chromosome:_1	AUGUSTUS	stop_codon	92034490	92034492	.	-	0	ID=g4366.t1.stop1;Parent=g4366.t1;
OW569403.1_Cistogaster_globosa_genome_assembly,_chromosome:_1	AUGUSTUS	CDS	92034490	92035038	0.76	-	0	ID=g4366.t1.CDS1;Parent=g4366.t1;
OW569403.1_Cistogaster_globosa_genome_assembly,_chromosome:_1	AUGUSTUS	exon	92034490	92035038	.	-	.	ID=g4366.t1.exon1;Parent=g4366.t1;
OW569403.1_Cistogaster_globosa_genome_assembly,_chromosome:_1	AUGUSTUS	intron	92035039	92035564	0.76	-	.	ID=g4366.t1.intron1;Parent=g4366.t1;
OW569403.1_Cistogaster_globosa_genome_assembly,_chromosome:_1	AUGUSTUS	CDS	92035565	92035582	0.85	-	0	ID=g4366.t1.CDS2;Parent=g4366.t1;
OW569403.1_Cistogaster_globosa_genome_assembly,_chromosome:_1	AUGUSTUS	exon	92035565	92035582	.	-	.	ID=g4366.t1.exon2;Parent=g4366.t1;
OW569403.1_Cistogaster_globosa_genome_assembly,_chromosome:_1	AUGUSTUS	start_codon	92035580	92035582	.	-	0	ID=g4366.t1.start1;Parent=g4366.t1;
OW569403.1_Cistogaster_globosa_genome_assembly,_chromosome:_1	AUGUSTUS	gene	92041791	92042129	.	-	.	ID=g4367;
OW569403.1_Cistogaster_globosa_genome_assembly,_chromosome:_1	AUGUSTUS	mRNA	92041791	92042129	1	-	.	ID=g4367.t1;Parent=g4367;
OW569403.1_Cistogaster_globosa_genome_assembly,_chromosome:_1	AUGUSTUS	stop_codon	92041791	92041793	.	-	0	ID=g4367.t1.stop1;Parent=g4367.t1;
OW569403.1_Cistogaster_globosa_genome_assembly,_chromosome:_1	AUGUSTUS	CDS	92041791	92042129	1	-	0	ID=g4367.t1.CDS1;Parent=g4367.t1;
OW569403.1_Cistogaster_globosa_genome_assembly,_chromosome:_1	AUGUSTUS	exon	92041791	92042129	.	-	.	ID=g4367.t1.exon1;Parent=g4367.t1;
OW569403.1_Cistogaster_globosa_genome_assembly,_chromosome:_1	AUGUSTUS	start_codon	92042127	92042129	.	-	0	ID=g4367.t1.start1;Parent=g4367.t1;
OW569403.1_Cistogaster_globosa_genome_assembly,_chromosome:_1	AUGUSTUS	gene	92055156	92056060	.	+	.	ID=g4368;
OW569403.1_Cistogaster_globosa_genome_assembly,_chromosome:_1	AUGUSTUS	mRNA	92055156	92056060	0.96	+	.	ID=g4368.t1;Parent=g4368;
OW569403.1_Cistogaster_globosa_genome_assembly,_chromosome:_1	AUGUSTUS	start_codon	92055156	92055158	.	+	0	ID=g4368.t1.start1;Parent=g4368.t1;
OW569403.1_Cistogaster_globosa_genome_assembly,_chromosome:_1	AUGUSTUS	CDS	92055156	92055170	0.96	+	0	ID=g4368.t1.CDS1;Parent=g4368.t1;
OW569403.1_Cistogaster_globosa_genome_assembly,_chromosome:_1	AUGUSTUS	exon	92055156	92055170	.	+	.	ID=g4368.t1.exon1;Parent=g4368.t1;
OW569403.1_Cistogaster_globosa_genome_assembly,_chromosome:_1	AUGUSTUS	intron	92055171	92055362	0.96	+	.	ID=g4368.t1.intron1;Parent=g4368.t1;
OW569403.1_Cistogaster_globosa_genome_assembly,_chromosome:_1	AUGUSTUS	CDS	92055363	92055499	0.98	+	0	ID=g4368.t1.CDS2;Parent=g4368.t1;
OW569403.1_Cistogaster_globosa_genome_assembly,_chromosome:_1	AUGUSTUS	exon	92055363	92055499	.	+	.	ID=g4368.t1.exon2;Parent=g4368.t1;
OW569403.1_Cistogaster_globosa_genome_assembly,_chromosome:_1	AUGUSTUS	intron	92055500	92055555	1	+	.	ID=g4368.t1.intron2;Parent=g4368.t1;
OW569403.1_Cistogaster_globosa_genome_assembly,_chromosome:_1	AUGUSTUS	CDS	92055556	92055736	1	+	1	ID=g4368.t1.CDS3;Parent=g4368.t1;
OW569403.1_Cistogaster_globosa_genome_assembly,_chromosome:_1	AUGUSTUS	exon	92055556	92055736	.	+	.	ID=g4368.t1.exon3;Parent=g4368.t1;
OW569403.1_Cistogaster_globosa_genome_assembly,_chromosome:_1	AUGUSTUS	intron	92055737	92055799	1	+	.	ID=g4368.t1.intron3;Parent=g4368.t1;
OW569403.1_Cistogaster_globosa_genome_assembly,_chromosome:_1	AUGUSTUS	CDS	92055800	92056060	1	+	0	ID=g4368.t1.CDS4;Parent=g4368.t1;
OW569403.1_Cistogaster_globosa_genome_assembly,_chromosome:_1	AUGUSTUS	exon	92055800	92056060	.	+	.	ID=g4368.t1.exon4;Parent=g4368.t1;
OW569403.1_Cistogaster_globosa_genome_assembly,_chromosome:_1	AUGUSTUS	stop_codon	92056058	92056060	.	+	0	ID=g4368.t1.stop1;Parent=g4368.t1;
OW569403.1_Cistogaster_globosa_genome_assembly,_chromosome:_1	AUGUSTUS	gene	92072823	92073026	.	+	.	ID=g4369;
OW569403.1_Cistogaster_globosa_genome_assembly,_chromosome:_1	AUGUSTUS	mRNA	92072823	92073026	0.44	+	.	ID=g4369.t1;Parent=g4369;
OW569403.1_Cistogaster_globosa_genome_assembly,_chromosome:_1	AUGUSTUS	start_codon	92072823	92072825	.	+	0	ID=g4369.t1.start1;Parent=g4369.t1;
OW569403.1_Cistogaster_globosa_genome_assembly,_chromosome:_1	AUGUSTUS	CDS	92072823	92073026	0.44	+	0	ID=g4369.t1.CDS1;Parent=g4369.t1;
OW569403.1_Cistogaster_globosa_genome_assembly,_chromosome:_1	AUGUSTUS	exon	92072823	92073026	.	+	.	ID=g4369.t1.exon1;Parent=g4369.t1;
OW569403.1_Cistogaster_globosa_genome_assembly,_chromosome:_1	AUGUSTUS	stop_codon	92073024	92073026	.	+	0	ID=g4369.t1.stop1;Parent=g4369.t1;
OW569403.1_Cistogaster_globosa_genome_assembly,_chromosome:_1	AUGUSTUS	gene	92073052	92074863	.	+	.	ID=g4370;
OW569403.1_Cistogaster_globosa_genome_assembly,_chromosome:_1	AUGUSTUS	mRNA	92073052	92074863	0.44	+	.	ID=g4370.t1;Parent=g4370;
OW569403.1_Cistogaster_globosa_genome_assembly,_chromosome:_1	AUGUSTUS	start_codon	92073052	92073054	.	+	0	ID=g4370.t1.start1;Parent=g4370.t1;
OW569403.1_Cistogaster_globosa_genome_assembly,_chromosome:_1	AUGUSTUS	CDS	92073052	92074863	0.44	+	0	ID=g4370.t1.CDS1;Parent=g4370.t1;
OW569403.1_Cistogaster_globosa_genome_assembly,_chromosome:_1	AUGUSTUS	exon	92073052	92074863	.	+	.	ID=g4370.t1.exon1;Parent=g4370.t1;
OW569403.1_Cistogaster_globosa_genome_assembly,_chromosome:_1	AUGUSTUS	stop_codon	92074861	92074863	.	+	0	ID=g4370.t1.stop1;Parent=g4370.t1;
OW569403.1_Cistogaster_globosa_genome_assembly,_chromosome:_1	AUGUSTUS	gene	92076853	92077221	.	-	.	ID=g4371;
OW569403.1_Cistogaster_globosa_genome_assembly,_chromosome:_1	AUGUSTUS	mRNA	92076853	92077221	0.95	-	.	ID=g4371.t1;Parent=g4371;
OW569403.1_Cistogaster_globosa_genome_assembly,_chromosome:_1	AUGUSTUS	stop_codon	92076853	92076855	.	-	0	ID=g4371.t1.stop1;Parent=g4371.t1;
OW569403.1_Cistogaster_globosa_genome_assembly,_chromosome:_1	AUGUSTUS	CDS	92076853	92077221	0.95	-	0	ID=g4371.t1.CDS1;Parent=g4371.t1;
OW569403.1_Cistogaster_globosa_genome_assembly,_chromosome:_1	AUGUSTUS	exon	92076853	92077221	.	-	.	ID=g4371.t1.exon1;Parent=g4371.t1;
OW569403.1_Cistogaster_globosa_genome_assembly,_chromosome:_1	AUGUSTUS	start_codon	92077219	92077221	.	-	0	ID=g4371.t1.start1;Parent=g4371.t1;
OW569403.1_Cistogaster_globosa_genome_assembly,_chromosome:_1	AUGUSTUS	gene	92088037	92088516	.	-	.	ID=g4372;
OW569403.1_Cistogaster_globosa_genome_assembly,_chromosome:_1	AUGUSTUS	mRNA	92088037	92088516	1	-	.	ID=g4372.t1;Parent=g4372;
OW569403.1_Cistogaster_globosa_genome_assembly,_chromosome:_1	AUGUSTUS	stop_codon	92088037	92088039	.	-	0	ID=g4372.t1.stop1;Parent=g4372.t1;
OW569403.1_Cistogaster_globosa_genome_assembly,_chromosome:_1	AUGUSTUS	CDS	92088037	92088516	1	-	0	ID=g4372.t1.CDS1;Parent=g4372.t1;
OW569403.1_Cistogaster_globosa_genome_assembly,_chromosome:_1	AUGUSTUS	exon	92088037	92088516	.	-	.	ID=g4372.t1.exon1;Parent=g4372.t1;
OW569403.1_Cistogaster_globosa_genome_assembly,_chromosome:_1	AUGUSTUS	start_codon	92088514	92088516	.	-	0	ID=g4372.t1.start1;Parent=g4372.t1;
OW569403.1_Cistogaster_globosa_genome_assembly,_chromosome:_1	AUGUSTUS	gene	92092790	92094307	.	-	.	ID=g4373;
OW569403.1_Cistogaster_globosa_genome_assembly,_chromosome:_1	AUGUSTUS	mRNA	92092790	92094307	1	-	.	ID=g4373.t1;Parent=g4373;
OW569403.1_Cistogaster_globosa_genome_assembly,_chromosome:_1	AUGUSTUS	stop_codon	92092790	92092792	.	-	0	ID=g4373.t1.stop1;Parent=g4373.t1;
OW569403.1_Cistogaster_globosa_genome_assembly,_chromosome:_1	AUGUSTUS	CDS	92092790	92092900	1	-	0	ID=g4373.t1.CDS1;Parent=g4373.t1;
OW569403.1_Cistogaster_globosa_genome_assembly,_chromosome:_1	AUGUSTUS	exon	92092790	92092900	.	-	.	ID=g4373.t1.exon1;Parent=g4373.t1;
OW569403.1_Cistogaster_globosa_genome_assembly,_chromosome:_1	AUGUSTUS	intron	92092901	92094100	1	-	.	ID=g4373.t1.intron1;Parent=g4373.t1;
OW569403.1_Cistogaster_globosa_genome_assembly,_chromosome:_1	AUGUSTUS	CDS	92094101	92094307	1	-	0	ID=g4373.t1.CDS2;Parent=g4373.t1;
OW569403.1_Cistogaster_globosa_genome_assembly,_chromosome:_1	AUGUSTUS	exon	92094101	92094307	.	-	.	ID=g4373.t1.exon2;Parent=g4373.t1;
OW569403.1_Cistogaster_globosa_genome_assembly,_chromosome:_1	AUGUSTUS	start_codon	92094305	92094307	.	-	0	ID=g4373.t1.start1;Parent=g4373.t1;
OW569403.1_Cistogaster_globosa_genome_assembly,_chromosome:_1	AUGUSTUS	gene	92110422	92114819	.	+	.	ID=g4374;
OW569403.1_Cistogaster_globosa_genome_assembly,_chromosome:_1	AUGUSTUS	mRNA	92110422	92114819	0.55	+	.	ID=g4374.t1;Parent=g4374;
OW569403.1_Cistogaster_globosa_genome_assembly,_chromosome:_1	AUGUSTUS	start_codon	92110422	92110424	.	+	0	ID=g4374.t1.start1;Parent=g4374.t1;
OW569403.1_Cistogaster_globosa_genome_assembly,_chromosome:_1	AUGUSTUS	CDS	92110422	92110897	0.69	+	0	ID=g4374.t1.CDS1;Parent=g4374.t1;
OW569403.1_Cistogaster_globosa_genome_assembly,_chromosome:_1	AUGUSTUS	exon	92110422	92110897	.	+	.	ID=g4374.t1.exon1;Parent=g4374.t1;
OW569403.1_Cistogaster_globosa_genome_assembly,_chromosome:_1	AUGUSTUS	intron	92110898	92114788	0.55	+	.	ID=g4374.t1.intron1;Parent=g4374.t1;
OW569403.1_Cistogaster_globosa_genome_assembly,_chromosome:_1	AUGUSTUS	CDS	92114789	92114819	0.6	+	1	ID=g4374.t1.CDS2;Parent=g4374.t1;
OW569403.1_Cistogaster_globosa_genome_assembly,_chromosome:_1	AUGUSTUS	exon	92114789	92114819	.	+	.	ID=g4374.t1.exon2;Parent=g4374.t1;
OW569403.1_Cistogaster_globosa_genome_assembly,_chromosome:_1	AUGUSTUS	stop_codon	92114817	92114819	.	+	0	ID=g4374.t1.stop1;Parent=g4374.t1;
OW569403.1_Cistogaster_globosa_genome_assembly,_chromosome:_1	AUGUSTUS	mRNA	92110422	92111434	0.36	+	.	ID=g4374.t2;Parent=g4374;
OW569403.1_Cistogaster_globosa_genome_assembly,_chromosome:_1	AUGUSTUS	start_codon	92110422	92110424	.	+	0	ID=g4374.t2.start1;Parent=g4374.t2;
OW569403.1_Cistogaster_globosa_genome_assembly,_chromosome:_1	AUGUSTUS	CDS	92110422	92110897	0.77	+	0	ID=g4374.t2.CDS1;Parent=g4374.t2;
OW569403.1_Cistogaster_globosa_genome_assembly,_chromosome:_1	AUGUSTUS	exon	92110422	92110897	.	+	.	ID=g4374.t2.exon1;Parent=g4374.t2;
OW569403.1_Cistogaster_globosa_genome_assembly,_chromosome:_1	AUGUSTUS	intron	92110898	92111397	0.36	+	.	ID=g4374.t2.intron1;Parent=g4374.t2;
OW569403.1_Cistogaster_globosa_genome_assembly,_chromosome:_1	AUGUSTUS	CDS	92111398	92111434	0.4	+	1	ID=g4374.t2.CDS2;Parent=g4374.t2;
OW569403.1_Cistogaster_globosa_genome_assembly,_chromosome:_1	AUGUSTUS	exon	92111398	92111434	.	+	.	ID=g4374.t2.exon2;Parent=g4374.t2;
OW569403.1_Cistogaster_globosa_genome_assembly,_chromosome:_1	AUGUSTUS	stop_codon	92111432	92111434	.	+	0	ID=g4374.t2.stop1;Parent=g4374.t2;
OW569403.1_Cistogaster_globosa_genome_assembly,_chromosome:_1	AUGUSTUS	gene	92111487	92111888	.	+	.	ID=g4375;
OW569403.1_Cistogaster_globosa_genome_assembly,_chromosome:_1	AUGUSTUS	mRNA	92111487	92111888	0.53	+	.	ID=g4375.t1;Parent=g4375;
OW569403.1_Cistogaster_globosa_genome_assembly,_chromosome:_1	AUGUSTUS	start_codon	92111487	92111489	.	+	0	ID=g4375.t1.start1;Parent=g4375.t1;
OW569403.1_Cistogaster_globosa_genome_assembly,_chromosome:_1	AUGUSTUS	CDS	92111487	92111888	0.53	+	0	ID=g4375.t1.CDS1;Parent=g4375.t1;
OW569403.1_Cistogaster_globosa_genome_assembly,_chromosome:_1	AUGUSTUS	exon	92111487	92111888	.	+	.	ID=g4375.t1.exon1;Parent=g4375.t1;
OW569403.1_Cistogaster_globosa_genome_assembly,_chromosome:_1	AUGUSTUS	stop_codon	92111886	92111888	.	+	0	ID=g4375.t1.stop1;Parent=g4375.t1;
OW569403.1_Cistogaster_globosa_genome_assembly,_chromosome:_1	AUGUSTUS	gene	92122742	92123107	.	-	.	ID=g4376;
OW569403.1_Cistogaster_globosa_genome_assembly,_chromosome:_1	AUGUSTUS	mRNA	92122742	92123107	1	-	.	ID=g4376.t1;Parent=g4376;
OW569403.1_Cistogaster_globosa_genome_assembly,_chromosome:_1	AUGUSTUS	stop_codon	92122742	92122744	.	-	0	ID=g4376.t1.stop1;Parent=g4376.t1;
OW569403.1_Cistogaster_globosa_genome_assembly,_chromosome:_1	AUGUSTUS	CDS	92122742	92123107	1	-	0	ID=g4376.t1.CDS1;Parent=g4376.t1;
OW569403.1_Cistogaster_globosa_genome_assembly,_chromosome:_1	AUGUSTUS	exon	92122742	92123107	.	-	.	ID=g4376.t1.exon1;Parent=g4376.t1;
OW569403.1_Cistogaster_globosa_genome_assembly,_chromosome:_1	AUGUSTUS	start_codon	92123105	92123107	.	-	0	ID=g4376.t1.start1;Parent=g4376.t1;
OW569403.1_Cistogaster_globosa_genome_assembly,_chromosome:_1	AUGUSTUS	gene	92136563	92137426	.	-	.	ID=g4377;
OW569403.1_Cistogaster_globosa_genome_assembly,_chromosome:_1	AUGUSTUS	mRNA	92136563	92137008	1	-	.	ID=g4377.t1;Parent=g4377;
OW569403.1_Cistogaster_globosa_genome_assembly,_chromosome:_1	AUGUSTUS	stop_codon	92136563	92136565	.	-	0	ID=g4377.t1.stop1;Parent=g4377.t1;
OW569403.1_Cistogaster_globosa_genome_assembly,_chromosome:_1	AUGUSTUS	CDS	92136563	92136828	1	-	2	ID=g4377.t1.CDS1;Parent=g4377.t1;
OW569403.1_Cistogaster_globosa_genome_assembly,_chromosome:_1	AUGUSTUS	exon	92136563	92136828	.	-	.	ID=g4377.t1.exon1;Parent=g4377.t1;
OW569403.1_Cistogaster_globosa_genome_assembly,_chromosome:_1	AUGUSTUS	intron	92136829	92136989	1	-	.	ID=g4377.t1.intron1;Parent=g4377.t1;
OW569403.1_Cistogaster_globosa_genome_assembly,_chromosome:_1	AUGUSTUS	CDS	92136990	92137008	1	-	0	ID=g4377.t1.CDS2;Parent=g4377.t1;
OW569403.1_Cistogaster_globosa_genome_assembly,_chromosome:_1	AUGUSTUS	exon	92136990	92137008	.	-	.	ID=g4377.t1.exon2;Parent=g4377.t1;
OW569403.1_Cistogaster_globosa_genome_assembly,_chromosome:_1	AUGUSTUS	start_codon	92137006	92137008	.	-	0	ID=g4377.t1.start1;Parent=g4377.t1;
OW569403.1_Cistogaster_globosa_genome_assembly,_chromosome:_1	AUGUSTUS	mRNA	92136563	92137426	0.63	-	.	ID=g4377.t2;Parent=g4377;
OW569403.1_Cistogaster_globosa_genome_assembly,_chromosome:_1	AUGUSTUS	stop_codon	92136563	92136565	.	-	0	ID=g4377.t2.stop1;Parent=g4377.t2;
OW569403.1_Cistogaster_globosa_genome_assembly,_chromosome:_1	AUGUSTUS	CDS	92136563	92136828	0.91	-	2	ID=g4377.t2.CDS1;Parent=g4377.t2;
OW569403.1_Cistogaster_globosa_genome_assembly,_chromosome:_1	AUGUSTUS	exon	92136563	92136828	.	-	.	ID=g4377.t2.exon1;Parent=g4377.t2;
OW569403.1_Cistogaster_globosa_genome_assembly,_chromosome:_1	AUGUSTUS	intron	92136829	92137101	0.63	-	.	ID=g4377.t2.intron1;Parent=g4377.t2;
OW569403.1_Cistogaster_globosa_genome_assembly,_chromosome:_1	AUGUSTUS	CDS	92137102	92137426	0.63	-	0	ID=g4377.t2.CDS2;Parent=g4377.t2;
OW569403.1_Cistogaster_globosa_genome_assembly,_chromosome:_1	AUGUSTUS	exon	92137102	92137426	.	-	.	ID=g4377.t2.exon2;Parent=g4377.t2;
OW569403.1_Cistogaster_globosa_genome_assembly,_chromosome:_1	AUGUSTUS	start_codon	92137424	92137426	.	-	0	ID=g4377.t2.start1;Parent=g4377.t2;
OW569403.1_Cistogaster_globosa_genome_assembly,_chromosome:_1	AUGUSTUS	gene	92139911	92140120	.	-	.	ID=g4378;
OW569403.1_Cistogaster_globosa_genome_assembly,_chromosome:_1	AUGUSTUS	mRNA	92139911	92140120	0.97	-	.	ID=g4378.t1;Parent=g4378;
OW569403.1_Cistogaster_globosa_genome_assembly,_chromosome:_1	AUGUSTUS	stop_codon	92139911	92139913	.	-	0	ID=g4378.t1.stop1;Parent=g4378.t1;
OW569403.1_Cistogaster_globosa_genome_assembly,_chromosome:_1	AUGUSTUS	CDS	92139911	92140120	0.97	-	0	ID=g4378.t1.CDS1;Parent=g4378.t1;
OW569403.1_Cistogaster_globosa_genome_assembly,_chromosome:_1	AUGUSTUS	exon	92139911	92140120	.	-	.	ID=g4378.t1.exon1;Parent=g4378.t1;
OW569403.1_Cistogaster_globosa_genome_assembly,_chromosome:_1	AUGUSTUS	start_codon	92140118	92140120	.	-	0	ID=g4378.t1.start1;Parent=g4378.t1;
OW569403.1_Cistogaster_globosa_genome_assembly,_chromosome:_1	AUGUSTUS	gene	92152024	92153633	.	-	.	ID=g4379;
OW569403.1_Cistogaster_globosa_genome_assembly,_chromosome:_1	AUGUSTUS	mRNA	92152024	92153633	0.54	-	.	ID=g4379.t1;Parent=g4379;
OW569403.1_Cistogaster_globosa_genome_assembly,_chromosome:_1	AUGUSTUS	stop_codon	92152024	92152026	.	-	0	ID=g4379.t1.stop1;Parent=g4379.t1;
OW569403.1_Cistogaster_globosa_genome_assembly,_chromosome:_1	AUGUSTUS	CDS	92152024	92152604	1	-	2	ID=g4379.t1.CDS1;Parent=g4379.t1;
OW569403.1_Cistogaster_globosa_genome_assembly,_chromosome:_1	AUGUSTUS	exon	92152024	92152604	.	-	.	ID=g4379.t1.exon1;Parent=g4379.t1;
OW569403.1_Cistogaster_globosa_genome_assembly,_chromosome:_1	AUGUSTUS	intron	92152605	92152654	1	-	.	ID=g4379.t1.intron1;Parent=g4379.t1;
OW569403.1_Cistogaster_globosa_genome_assembly,_chromosome:_1	AUGUSTUS	CDS	92152655	92153633	0.54	-	0	ID=g4379.t1.CDS2;Parent=g4379.t1;
OW569403.1_Cistogaster_globosa_genome_assembly,_chromosome:_1	AUGUSTUS	exon	92152655	92153633	.	-	.	ID=g4379.t1.exon2;Parent=g4379.t1;
OW569403.1_Cistogaster_globosa_genome_assembly,_chromosome:_1	AUGUSTUS	start_codon	92153631	92153633	.	-	0	ID=g4379.t1.start1;Parent=g4379.t1;
OW569403.1_Cistogaster_globosa_genome_assembly,_chromosome:_1	AUGUSTUS	mRNA	92152024	92153375	0.31	-	.	ID=g4379.t2;Parent=g4379;
OW569403.1_Cistogaster_globosa_genome_assembly,_chromosome:_1	AUGUSTUS	stop_codon	92152024	92152026	.	-	0	ID=g4379.t2.stop1;Parent=g4379.t2;
OW569403.1_Cistogaster_globosa_genome_assembly,_chromosome:_1	AUGUSTUS	CDS	92152024	92152307	0.69	-	2	ID=g4379.t2.CDS1;Parent=g4379.t2;
OW569403.1_Cistogaster_globosa_genome_assembly,_chromosome:_1	AUGUSTUS	exon	92152024	92152307	.	-	.	ID=g4379.t2.exon1;Parent=g4379.t2;
OW569403.1_Cistogaster_globosa_genome_assembly,_chromosome:_1	AUGUSTUS	intron	92152308	92153359	0.31	-	.	ID=g4379.t2.intron1;Parent=g4379.t2;
OW569403.1_Cistogaster_globosa_genome_assembly,_chromosome:_1	AUGUSTUS	CDS	92153360	92153375	0.44	-	0	ID=g4379.t2.CDS2;Parent=g4379.t2;
OW569403.1_Cistogaster_globosa_genome_assembly,_chromosome:_1	AUGUSTUS	exon	92153360	92153375	.	-	.	ID=g4379.t2.exon2;Parent=g4379.t2;
OW569403.1_Cistogaster_globosa_genome_assembly,_chromosome:_1	AUGUSTUS	start_codon	92153373	92153375	.	-	0	ID=g4379.t2.start1;Parent=g4379.t2;
OW569403.1_Cistogaster_globosa_genome_assembly,_chromosome:_1	AUGUSTUS	gene	92152024	92154344	.	-	.	ID=g4380;
OW569403.1_Cistogaster_globosa_genome_assembly,_chromosome:_1	AUGUSTUS	mRNA	92153739	92154344	0.85	-	.	ID=g4380.t1;Parent=g4380;
OW569403.1_Cistogaster_globosa_genome_assembly,_chromosome:_1	AUGUSTUS	stop_codon	92153739	92153741	.	-	0	ID=g4380.t1.stop1;Parent=g4380.t1;
OW569403.1_Cistogaster_globosa_genome_assembly,_chromosome:_1	AUGUSTUS	CDS	92153739	92154344	0.85	-	0	ID=g4380.t1.CDS1;Parent=g4380.t1;
OW569403.1_Cistogaster_globosa_genome_assembly,_chromosome:_1	AUGUSTUS	exon	92153739	92154344	.	-	.	ID=g4380.t1.exon1;Parent=g4380.t1;
OW569403.1_Cistogaster_globosa_genome_assembly,_chromosome:_1	AUGUSTUS	start_codon	92154342	92154344	.	-	0	ID=g4380.t1.start1;Parent=g4380.t1;
OW569403.1_Cistogaster_globosa_genome_assembly,_chromosome:_1	AUGUSTUS	mRNA	92152024	92154344	0.19	-	.	ID=g4380.t2;Parent=g4380;
OW569403.1_Cistogaster_globosa_genome_assembly,_chromosome:_1	AUGUSTUS	stop_codon	92152024	92152026	.	-	0	ID=g4380.t2.stop1;Parent=g4380.t2;
OW569403.1_Cistogaster_globosa_genome_assembly,_chromosome:_1	AUGUSTUS	CDS	92152024	92152336	0.51	-	1	ID=g4380.t2.CDS1;Parent=g4380.t2;
OW569403.1_Cistogaster_globosa_genome_assembly,_chromosome:_1	AUGUSTUS	exon	92152024	92152336	.	-	.	ID=g4380.t2.exon1;Parent=g4380.t2;
OW569403.1_Cistogaster_globosa_genome_assembly,_chromosome:_1	AUGUSTUS	intron	92152337	92154018	0.38	-	.	ID=g4380.t2.intron1;Parent=g4380.t2;
OW569403.1_Cistogaster_globosa_genome_assembly,_chromosome:_1	AUGUSTUS	CDS	92154019	92154344	0.24	-	0	ID=g4380.t2.CDS2;Parent=g4380.t2;
OW569403.1_Cistogaster_globosa_genome_assembly,_chromosome:_1	AUGUSTUS	exon	92154019	92154344	.	-	.	ID=g4380.t2.exon2;Parent=g4380.t2;
OW569403.1_Cistogaster_globosa_genome_assembly,_chromosome:_1	AUGUSTUS	start_codon	92154342	92154344	.	-	0	ID=g4380.t2.start1;Parent=g4380.t2;
OW569403.1_Cistogaster_globosa_genome_assembly,_chromosome:_1	AUGUSTUS	gene	92180508	92180807	.	+	.	ID=g4381;
OW569403.1_Cistogaster_globosa_genome_assembly,_chromosome:_1	AUGUSTUS	mRNA	92180508	92180807	1	+	.	ID=g4381.t1;Parent=g4381;
OW569403.1_Cistogaster_globosa_genome_assembly,_chromosome:_1	AUGUSTUS	start_codon	92180508	92180510	.	+	0	ID=g4381.t1.start1;Parent=g4381.t1;
OW569403.1_Cistogaster_globosa_genome_assembly,_chromosome:_1	AUGUSTUS	CDS	92180508	92180807	1	+	0	ID=g4381.t1.CDS1;Parent=g4381.t1;
OW569403.1_Cistogaster_globosa_genome_assembly,_chromosome:_1	AUGUSTUS	exon	92180508	92180807	.	+	.	ID=g4381.t1.exon1;Parent=g4381.t1;
OW569403.1_Cistogaster_globosa_genome_assembly,_chromosome:_1	AUGUSTUS	stop_codon	92180805	92180807	.	+	0	ID=g4381.t1.stop1;Parent=g4381.t1;
OW569403.1_Cistogaster_globosa_genome_assembly,_chromosome:_1	AUGUSTUS	gene	92181388	92181822	.	+	.	ID=g4382;
OW569403.1_Cistogaster_globosa_genome_assembly,_chromosome:_1	AUGUSTUS	mRNA	92181388	92181822	0.6	+	.	ID=g4382.t1;Parent=g4382;
OW569403.1_Cistogaster_globosa_genome_assembly,_chromosome:_1	AUGUSTUS	start_codon	92181388	92181390	.	+	0	ID=g4382.t1.start1;Parent=g4382.t1;
OW569403.1_Cistogaster_globosa_genome_assembly,_chromosome:_1	AUGUSTUS	CDS	92181388	92181496	0.74	+	0	ID=g4382.t1.CDS1;Parent=g4382.t1;
OW569403.1_Cistogaster_globosa_genome_assembly,_chromosome:_1	AUGUSTUS	exon	92181388	92181496	.	+	.	ID=g4382.t1.exon1;Parent=g4382.t1;
OW569403.1_Cistogaster_globosa_genome_assembly,_chromosome:_1	AUGUSTUS	intron	92181497	92181557	1	+	.	ID=g4382.t1.intron1;Parent=g4382.t1;
OW569403.1_Cistogaster_globosa_genome_assembly,_chromosome:_1	AUGUSTUS	CDS	92181558	92181603	0.8	+	2	ID=g4382.t1.CDS2;Parent=g4382.t1;
OW569403.1_Cistogaster_globosa_genome_assembly,_chromosome:_1	AUGUSTUS	exon	92181558	92181603	.	+	.	ID=g4382.t1.exon2;Parent=g4382.t1;
OW569403.1_Cistogaster_globosa_genome_assembly,_chromosome:_1	AUGUSTUS	intron	92181604	92181671	0.79	+	.	ID=g4382.t1.intron2;Parent=g4382.t1;
OW569403.1_Cistogaster_globosa_genome_assembly,_chromosome:_1	AUGUSTUS	CDS	92181672	92181822	0.79	+	1	ID=g4382.t1.CDS3;Parent=g4382.t1;
OW569403.1_Cistogaster_globosa_genome_assembly,_chromosome:_1	AUGUSTUS	exon	92181672	92181822	.	+	.	ID=g4382.t1.exon3;Parent=g4382.t1;
OW569403.1_Cistogaster_globosa_genome_assembly,_chromosome:_1	AUGUSTUS	stop_codon	92181820	92181822	.	+	0	ID=g4382.t1.stop1;Parent=g4382.t1;
OW569403.1_Cistogaster_globosa_genome_assembly,_chromosome:_1	AUGUSTUS	gene	92203233	92203532	.	+	.	ID=g4383;
OW569403.1_Cistogaster_globosa_genome_assembly,_chromosome:_1	AUGUSTUS	mRNA	92203233	92203532	1	+	.	ID=g4383.t1;Parent=g4383;
OW569403.1_Cistogaster_globosa_genome_assembly,_chromosome:_1	AUGUSTUS	start_codon	92203233	92203235	.	+	0	ID=g4383.t1.start1;Parent=g4383.t1;
OW569403.1_Cistogaster_globosa_genome_assembly,_chromosome:_1	AUGUSTUS	CDS	92203233	92203532	1	+	0	ID=g4383.t1.CDS1;Parent=g4383.t1;
OW569403.1_Cistogaster_globosa_genome_assembly,_chromosome:_1	AUGUSTUS	exon	92203233	92203532	.	+	.	ID=g4383.t1.exon1;Parent=g4383.t1;
OW569403.1_Cistogaster_globosa_genome_assembly,_chromosome:_1	AUGUSTUS	stop_codon	92203530	92203532	.	+	0	ID=g4383.t1.stop1;Parent=g4383.t1;
OW569403.1_Cistogaster_globosa_genome_assembly,_chromosome:_1	AUGUSTUS	gene	92203809	92204546	.	+	.	ID=g4384;
OW569403.1_Cistogaster_globosa_genome_assembly,_chromosome:_1	AUGUSTUS	mRNA	92203809	92204546	0.75	+	.	ID=g4384.t1;Parent=g4384;
OW569403.1_Cistogaster_globosa_genome_assembly,_chromosome:_1	AUGUSTUS	start_codon	92203809	92203811	.	+	0	ID=g4384.t1.start1;Parent=g4384.t1;
OW569403.1_Cistogaster_globosa_genome_assembly,_chromosome:_1	AUGUSTUS	CDS	92203809	92204220	1	+	0	ID=g4384.t1.CDS1;Parent=g4384.t1;
OW569403.1_Cistogaster_globosa_genome_assembly,_chromosome:_1	AUGUSTUS	exon	92203809	92204220	.	+	.	ID=g4384.t1.exon1;Parent=g4384.t1;
OW569403.1_Cistogaster_globosa_genome_assembly,_chromosome:_1	AUGUSTUS	intron	92204221	92204281	1	+	.	ID=g4384.t1.intron1;Parent=g4384.t1;
OW569403.1_Cistogaster_globosa_genome_assembly,_chromosome:_1	AUGUSTUS	CDS	92204282	92204327	0.75	+	2	ID=g4384.t1.CDS2;Parent=g4384.t1;
OW569403.1_Cistogaster_globosa_genome_assembly,_chromosome:_1	AUGUSTUS	exon	92204282	92204327	.	+	.	ID=g4384.t1.exon2;Parent=g4384.t1;
OW569403.1_Cistogaster_globosa_genome_assembly,_chromosome:_1	AUGUSTUS	intron	92204328	92204395	0.75	+	.	ID=g4384.t1.intron2;Parent=g4384.t1;
OW569403.1_Cistogaster_globosa_genome_assembly,_chromosome:_1	AUGUSTUS	CDS	92204396	92204546	0.75	+	1	ID=g4384.t1.CDS3;Parent=g4384.t1;
OW569403.1_Cistogaster_globosa_genome_assembly,_chromosome:_1	AUGUSTUS	exon	92204396	92204546	.	+	.	ID=g4384.t1.exon3;Parent=g4384.t1;
OW569403.1_Cistogaster_globosa_genome_assembly,_chromosome:_1	AUGUSTUS	stop_codon	92204544	92204546	.	+	0	ID=g4384.t1.stop1;Parent=g4384.t1;
OW569403.1_Cistogaster_globosa_genome_assembly,_chromosome:_1	AUGUSTUS	gene	92220299	92223670	.	+	.	ID=g4385;
OW569403.1_Cistogaster_globosa_genome_assembly,_chromosome:_1	AUGUSTUS	mRNA	92220299	92223670	1	+	.	ID=g4385.t1;Parent=g4385;
OW569403.1_Cistogaster_globosa_genome_assembly,_chromosome:_1	AUGUSTUS	start_codon	92220299	92220301	.	+	0	ID=g4385.t1.start1;Parent=g4385.t1;
OW569403.1_Cistogaster_globosa_genome_assembly,_chromosome:_1	AUGUSTUS	CDS	92220299	92223670	1	+	0	ID=g4385.t1.CDS1;Parent=g4385.t1;
OW569403.1_Cistogaster_globosa_genome_assembly,_chromosome:_1	AUGUSTUS	exon	92220299	92223670	.	+	.	ID=g4385.t1.exon1;Parent=g4385.t1;
OW569403.1_Cistogaster_globosa_genome_assembly,_chromosome:_1	AUGUSTUS	stop_codon	92223668	92223670	.	+	0	ID=g4385.t1.stop1;Parent=g4385.t1;
OW569403.1_Cistogaster_globosa_genome_assembly,_chromosome:_1	AUGUSTUS	gene	92228740	92245673	.	+	.	ID=g4386;
OW569403.1_Cistogaster_globosa_genome_assembly,_chromosome:_1	AUGUSTUS	mRNA	92228740	92232291	1	+	.	ID=g4386.t1;Parent=g4386;
OW569403.1_Cistogaster_globosa_genome_assembly,_chromosome:_1	AUGUSTUS	start_codon	92228740	92228742	.	+	0	ID=g4386.t1.start1;Parent=g4386.t1;
OW569403.1_Cistogaster_globosa_genome_assembly,_chromosome:_1	AUGUSTUS	CDS	92228740	92232291	1	+	0	ID=g4386.t1.CDS1;Parent=g4386.t1;
OW569403.1_Cistogaster_globosa_genome_assembly,_chromosome:_1	AUGUSTUS	exon	92228740	92232291	.	+	.	ID=g4386.t1.exon1;Parent=g4386.t1;
OW569403.1_Cistogaster_globosa_genome_assembly,_chromosome:_1	AUGUSTUS	stop_codon	92232289	92232291	.	+	0	ID=g4386.t1.stop1;Parent=g4386.t1;
OW569403.1_Cistogaster_globosa_genome_assembly,_chromosome:_1	AUGUSTUS	mRNA	92230075	92230933	0.42	+	.	ID=g4386.t2;Parent=g4386;
OW569403.1_Cistogaster_globosa_genome_assembly,_chromosome:_1	AUGUSTUS	start_codon	92230075	92230077	.	+	0	ID=g4386.t2.start1;Parent=g4386.t2;
OW569403.1_Cistogaster_globosa_genome_assembly,_chromosome:_1	AUGUSTUS	CDS	92230075	92230866	0.42	+	0	ID=g4386.t2.CDS1;Parent=g4386.t2;
OW569403.1_Cistogaster_globosa_genome_assembly,_chromosome:_1	AUGUSTUS	exon	92230075	92230866	.	+	.	ID=g4386.t2.exon1;Parent=g4386.t2;
OW569403.1_Cistogaster_globosa_genome_assembly,_chromosome:_1	AUGUSTUS	intron	92230867	92230924	0.42	+	.	ID=g4386.t2.intron1;Parent=g4386.t2;
OW569403.1_Cistogaster_globosa_genome_assembly,_chromosome:_1	AUGUSTUS	CDS	92230925	92230933	0.5	+	0	ID=g4386.t2.CDS2;Parent=g4386.t2;
OW569403.1_Cistogaster_globosa_genome_assembly,_chromosome:_1	AUGUSTUS	exon	92230925	92230933	.	+	.	ID=g4386.t2.exon2;Parent=g4386.t2;
OW569403.1_Cistogaster_globosa_genome_assembly,_chromosome:_1	AUGUSTUS	stop_codon	92230931	92230933	.	+	0	ID=g4386.t2.stop1;Parent=g4386.t2;
OW569403.1_Cistogaster_globosa_genome_assembly,_chromosome:_1	AUGUSTUS	mRNA	92230075	92232291	0.99	+	.	ID=g4386.t3;Parent=g4386;
OW569403.1_Cistogaster_globosa_genome_assembly,_chromosome:_1	AUGUSTUS	start_codon	92230075	92230077	.	+	0	ID=g4386.t3.start1;Parent=g4386.t3;
OW569403.1_Cistogaster_globosa_genome_assembly,_chromosome:_1	AUGUSTUS	CDS	92230075	92232291	0.99	+	0	ID=g4386.t3.CDS1;Parent=g4386.t3;
OW569403.1_Cistogaster_globosa_genome_assembly,_chromosome:_1	AUGUSTUS	exon	92230075	92232291	.	+	.	ID=g4386.t3.exon1;Parent=g4386.t3;
OW569403.1_Cistogaster_globosa_genome_assembly,_chromosome:_1	AUGUSTUS	stop_codon	92232289	92232291	.	+	0	ID=g4386.t3.stop1;Parent=g4386.t3;
OW569403.1_Cistogaster_globosa_genome_assembly,_chromosome:_1	AUGUSTUS	mRNA	92230075	92245673	0.86	+	.	ID=g4386.t4;Parent=g4386;
OW569403.1_Cistogaster_globosa_genome_assembly,_chromosome:_1	AUGUSTUS	start_codon	92230075	92230077	.	+	0	ID=g4386.t4.start1;Parent=g4386.t4;
OW569403.1_Cistogaster_globosa_genome_assembly,_chromosome:_1	AUGUSTUS	CDS	92230075	92231171	0.98	+	0	ID=g4386.t4.CDS1;Parent=g4386.t4;
OW569403.1_Cistogaster_globosa_genome_assembly,_chromosome:_1	AUGUSTUS	exon	92230075	92231171	.	+	.	ID=g4386.t4.exon1;Parent=g4386.t4;
OW569403.1_Cistogaster_globosa_genome_assembly,_chromosome:_1	AUGUSTUS	intron	92231172	92235781	0.98	+	.	ID=g4386.t4.intron1;Parent=g4386.t4;
OW569403.1_Cistogaster_globosa_genome_assembly,_chromosome:_1	AUGUSTUS	CDS	92235782	92236088	0.99	+	1	ID=g4386.t4.CDS2;Parent=g4386.t4;
OW569403.1_Cistogaster_globosa_genome_assembly,_chromosome:_1	AUGUSTUS	exon	92235782	92236088	.	+	.	ID=g4386.t4.exon2;Parent=g4386.t4;
OW569403.1_Cistogaster_globosa_genome_assembly,_chromosome:_1	AUGUSTUS	intron	92236089	92245556	1	+	.	ID=g4386.t4.intron2;Parent=g4386.t4;
OW569403.1_Cistogaster_globosa_genome_assembly,_chromosome:_1	AUGUSTUS	CDS	92245557	92245673	0.86	+	0	ID=g4386.t4.CDS3;Parent=g4386.t4;
OW569403.1_Cistogaster_globosa_genome_assembly,_chromosome:_1	AUGUSTUS	exon	92245557	92245673	.	+	.	ID=g4386.t4.exon3;Parent=g4386.t4;
OW569403.1_Cistogaster_globosa_genome_assembly,_chromosome:_1	AUGUSTUS	stop_codon	92245671	92245673	.	+	0	ID=g4386.t4.stop1;Parent=g4386.t4;
OW569403.1_Cistogaster_globosa_genome_assembly,_chromosome:_1	AUGUSTUS	gene	92246118	92246537	.	+	.	ID=g4387;
OW569403.1_Cistogaster_globosa_genome_assembly,_chromosome:_1	AUGUSTUS	mRNA	92246118	92246537	1	+	.	ID=g4387.t1;Parent=g4387;
OW569403.1_Cistogaster_globosa_genome_assembly,_chromosome:_1	AUGUSTUS	start_codon	92246118	92246120	.	+	0	ID=g4387.t1.start1;Parent=g4387.t1;
OW569403.1_Cistogaster_globosa_genome_assembly,_chromosome:_1	AUGUSTUS	CDS	92246118	92246537	1	+	0	ID=g4387.t1.CDS1;Parent=g4387.t1;
OW569403.1_Cistogaster_globosa_genome_assembly,_chromosome:_1	AUGUSTUS	exon	92246118	92246537	.	+	.	ID=g4387.t1.exon1;Parent=g4387.t1;
OW569403.1_Cistogaster_globosa_genome_assembly,_chromosome:_1	AUGUSTUS	stop_codon	92246535	92246537	.	+	0	ID=g4387.t1.stop1;Parent=g4387.t1;
OW569403.1_Cistogaster_globosa_genome_assembly,_chromosome:_1	AUGUSTUS	gene	92246928	92247494	.	+	.	ID=g4388;
OW569403.1_Cistogaster_globosa_genome_assembly,_chromosome:_1	AUGUSTUS	mRNA	92246928	92247494	1	+	.	ID=g4388.t1;Parent=g4388;
OW569403.1_Cistogaster_globosa_genome_assembly,_chromosome:_1	AUGUSTUS	start_codon	92246928	92246930	.	+	0	ID=g4388.t1.start1;Parent=g4388.t1;
OW569403.1_Cistogaster_globosa_genome_assembly,_chromosome:_1	AUGUSTUS	CDS	92246928	92247494	1	+	0	ID=g4388.t1.CDS1;Parent=g4388.t1;
OW569403.1_Cistogaster_globosa_genome_assembly,_chromosome:_1	AUGUSTUS	exon	92246928	92247494	.	+	.	ID=g4388.t1.exon1;Parent=g4388.t1;
OW569403.1_Cistogaster_globosa_genome_assembly,_chromosome:_1	AUGUSTUS	stop_codon	92247492	92247494	.	+	0	ID=g4388.t1.stop1;Parent=g4388.t1;
OW569403.1_Cistogaster_globosa_genome_assembly,_chromosome:_1	AUGUSTUS	gene	92257151	92257492	.	+	.	ID=g4389;
OW569403.1_Cistogaster_globosa_genome_assembly,_chromosome:_1	AUGUSTUS	mRNA	92257151	92257492	1	+	.	ID=g4389.t1;Parent=g4389;
OW569403.1_Cistogaster_globosa_genome_assembly,_chromosome:_1	AUGUSTUS	start_codon	92257151	92257153	.	+	0	ID=g4389.t1.start1;Parent=g4389.t1;
OW569403.1_Cistogaster_globosa_genome_assembly,_chromosome:_1	AUGUSTUS	CDS	92257151	92257492	1	+	0	ID=g4389.t1.CDS1;Parent=g4389.t1;
OW569403.1_Cistogaster_globosa_genome_assembly,_chromosome:_1	AUGUSTUS	exon	92257151	92257492	.	+	.	ID=g4389.t1.exon1;Parent=g4389.t1;
OW569403.1_Cistogaster_globosa_genome_assembly,_chromosome:_1	AUGUSTUS	stop_codon	92257490	92257492	.	+	0	ID=g4389.t1.stop1;Parent=g4389.t1;
OW569403.1_Cistogaster_globosa_genome_assembly,_chromosome:_1	AUGUSTUS	gene	92257574	92258259	.	+	.	ID=g4390;
OW569403.1_Cistogaster_globosa_genome_assembly,_chromosome:_1	AUGUSTUS	mRNA	92257574	92258259	0.64	+	.	ID=g4390.t1;Parent=g4390;
OW569403.1_Cistogaster_globosa_genome_assembly,_chromosome:_1	AUGUSTUS	start_codon	92257574	92257576	.	+	0	ID=g4390.t1.start1;Parent=g4390.t1;
OW569403.1_Cistogaster_globosa_genome_assembly,_chromosome:_1	AUGUSTUS	CDS	92257574	92257847	1	+	0	ID=g4390.t1.CDS1;Parent=g4390.t1;
OW569403.1_Cistogaster_globosa_genome_assembly,_chromosome:_1	AUGUSTUS	exon	92257574	92257847	.	+	.	ID=g4390.t1.exon1;Parent=g4390.t1;
OW569403.1_Cistogaster_globosa_genome_assembly,_chromosome:_1	AUGUSTUS	intron	92257848	92258065	0.64	+	.	ID=g4390.t1.intron1;Parent=g4390.t1;
OW569403.1_Cistogaster_globosa_genome_assembly,_chromosome:_1	AUGUSTUS	CDS	92258066	92258259	0.64	+	2	ID=g4390.t1.CDS2;Parent=g4390.t1;
OW569403.1_Cistogaster_globosa_genome_assembly,_chromosome:_1	AUGUSTUS	exon	92258066	92258259	.	+	.	ID=g4390.t1.exon2;Parent=g4390.t1;
OW569403.1_Cistogaster_globosa_genome_assembly,_chromosome:_1	AUGUSTUS	stop_codon	92258257	92258259	.	+	0	ID=g4390.t1.stop1;Parent=g4390.t1;
OW569403.1_Cistogaster_globosa_genome_assembly,_chromosome:_1	AUGUSTUS	gene	92276711	92286246	.	+	.	ID=g4391;
OW569403.1_Cistogaster_globosa_genome_assembly,_chromosome:_1	AUGUSTUS	mRNA	92276711	92286246	0.49	+	.	ID=g4391.t1;Parent=g4391;
OW569403.1_Cistogaster_globosa_genome_assembly,_chromosome:_1	AUGUSTUS	start_codon	92276711	92276713	.	+	0	ID=g4391.t1.start1;Parent=g4391.t1;
OW569403.1_Cistogaster_globosa_genome_assembly,_chromosome:_1	AUGUSTUS	CDS	92276711	92276856	0.53	+	0	ID=g4391.t1.CDS1;Parent=g4391.t1;
OW569403.1_Cistogaster_globosa_genome_assembly,_chromosome:_1	AUGUSTUS	exon	92276711	92276856	.	+	.	ID=g4391.t1.exon1;Parent=g4391.t1;
OW569403.1_Cistogaster_globosa_genome_assembly,_chromosome:_1	AUGUSTUS	intron	92276857	92285638	0.79	+	.	ID=g4391.t1.intron1;Parent=g4391.t1;
OW569403.1_Cistogaster_globosa_genome_assembly,_chromosome:_1	AUGUSTUS	CDS	92285639	92285901	0.97	+	1	ID=g4391.t1.CDS2;Parent=g4391.t1;
OW569403.1_Cistogaster_globosa_genome_assembly,_chromosome:_1	AUGUSTUS	exon	92285639	92285901	.	+	.	ID=g4391.t1.exon2;Parent=g4391.t1;
OW569403.1_Cistogaster_globosa_genome_assembly,_chromosome:_1	AUGUSTUS	intron	92285902	92285971	0.94	+	.	ID=g4391.t1.intron2;Parent=g4391.t1;
OW569403.1_Cistogaster_globosa_genome_assembly,_chromosome:_1	AUGUSTUS	CDS	92285972	92286246	0.95	+	2	ID=g4391.t1.CDS3;Parent=g4391.t1;
OW569403.1_Cistogaster_globosa_genome_assembly,_chromosome:_1	AUGUSTUS	exon	92285972	92286246	.	+	.	ID=g4391.t1.exon3;Parent=g4391.t1;
OW569403.1_Cistogaster_globosa_genome_assembly,_chromosome:_1	AUGUSTUS	stop_codon	92286244	92286246	.	+	0	ID=g4391.t1.stop1;Parent=g4391.t1;
OW569403.1_Cistogaster_globosa_genome_assembly,_chromosome:_1	AUGUSTUS	gene	92322471	92322891	.	-	.	ID=g4392;
OW569403.1_Cistogaster_globosa_genome_assembly,_chromosome:_1	AUGUSTUS	mRNA	92322471	92322891	1	-	.	ID=g4392.t1;Parent=g4392;
OW569403.1_Cistogaster_globosa_genome_assembly,_chromosome:_1	AUGUSTUS	stop_codon	92322471	92322473	.	-	0	ID=g4392.t1.stop1;Parent=g4392.t1;
OW569403.1_Cistogaster_globosa_genome_assembly,_chromosome:_1	AUGUSTUS	CDS	92322471	92322594	1	-	1	ID=g4392.t1.CDS1;Parent=g4392.t1;
OW569403.1_Cistogaster_globosa_genome_assembly,_chromosome:_1	AUGUSTUS	exon	92322471	92322594	.	-	.	ID=g4392.t1.exon1;Parent=g4392.t1;
OW569403.1_Cistogaster_globosa_genome_assembly,_chromosome:_1	AUGUSTUS	intron	92322595	92322709	1	-	.	ID=g4392.t1.intron1;Parent=g4392.t1;
OW569403.1_Cistogaster_globosa_genome_assembly,_chromosome:_1	AUGUSTUS	CDS	92322710	92322891	1	-	0	ID=g4392.t1.CDS2;Parent=g4392.t1;
OW569403.1_Cistogaster_globosa_genome_assembly,_chromosome:_1	AUGUSTUS	exon	92322710	92322891	.	-	.	ID=g4392.t1.exon2;Parent=g4392.t1;
OW569403.1_Cistogaster_globosa_genome_assembly,_chromosome:_1	AUGUSTUS	start_codon	92322889	92322891	.	-	0	ID=g4392.t1.start1;Parent=g4392.t1;
OW569403.1_Cistogaster_globosa_genome_assembly,_chromosome:_1	AUGUSTUS	gene	92329136	92330301	.	+	.	ID=g4393;
OW569403.1_Cistogaster_globosa_genome_assembly,_chromosome:_1	AUGUSTUS	mRNA	92329136	92330301	0.54	+	.	ID=g4393.t1;Parent=g4393;
OW569403.1_Cistogaster_globosa_genome_assembly,_chromosome:_1	AUGUSTUS	start_codon	92329136	92329138	.	+	0	ID=g4393.t1.start1;Parent=g4393.t1;
OW569403.1_Cistogaster_globosa_genome_assembly,_chromosome:_1	AUGUSTUS	CDS	92329136	92329905	1	+	0	ID=g4393.t1.CDS1;Parent=g4393.t1;
OW569403.1_Cistogaster_globosa_genome_assembly,_chromosome:_1	AUGUSTUS	exon	92329136	92329905	.	+	.	ID=g4393.t1.exon1;Parent=g4393.t1;
OW569403.1_Cistogaster_globosa_genome_assembly,_chromosome:_1	AUGUSTUS	intron	92329906	92329975	1	+	.	ID=g4393.t1.intron1;Parent=g4393.t1;
OW569403.1_Cistogaster_globosa_genome_assembly,_chromosome:_1	AUGUSTUS	CDS	92329976	92330189	0.65	+	1	ID=g4393.t1.CDS2;Parent=g4393.t1;
OW569403.1_Cistogaster_globosa_genome_assembly,_chromosome:_1	AUGUSTUS	exon	92329976	92330189	.	+	.	ID=g4393.t1.exon2;Parent=g4393.t1;
OW569403.1_Cistogaster_globosa_genome_assembly,_chromosome:_1	AUGUSTUS	intron	92330190	92330262	0.54	+	.	ID=g4393.t1.intron2;Parent=g4393.t1;
OW569403.1_Cistogaster_globosa_genome_assembly,_chromosome:_1	AUGUSTUS	CDS	92330263	92330301	0.54	+	0	ID=g4393.t1.CDS3;Parent=g4393.t1;
OW569403.1_Cistogaster_globosa_genome_assembly,_chromosome:_1	AUGUSTUS	exon	92330263	92330301	.	+	.	ID=g4393.t1.exon3;Parent=g4393.t1;
OW569403.1_Cistogaster_globosa_genome_assembly,_chromosome:_1	AUGUSTUS	stop_codon	92330299	92330301	.	+	0	ID=g4393.t1.stop1;Parent=g4393.t1;
OW569403.1_Cistogaster_globosa_genome_assembly,_chromosome:_1	AUGUSTUS	gene	92338987	92339973	.	-	.	ID=g4394;
OW569403.1_Cistogaster_globosa_genome_assembly,_chromosome:_1	AUGUSTUS	mRNA	92338987	92339973	1	-	.	ID=g4394.t1;Parent=g4394;
OW569403.1_Cistogaster_globosa_genome_assembly,_chromosome:_1	AUGUSTUS	stop_codon	92338987	92338989	.	-	0	ID=g4394.t1.stop1;Parent=g4394.t1;
OW569403.1_Cistogaster_globosa_genome_assembly,_chromosome:_1	AUGUSTUS	CDS	92338987	92339973	1	-	0	ID=g4394.t1.CDS1;Parent=g4394.t1;
OW569403.1_Cistogaster_globosa_genome_assembly,_chromosome:_1	AUGUSTUS	exon	92338987	92339973	.	-	.	ID=g4394.t1.exon1;Parent=g4394.t1;
OW569403.1_Cistogaster_globosa_genome_assembly,_chromosome:_1	AUGUSTUS	start_codon	92339971	92339973	.	-	0	ID=g4394.t1.start1;Parent=g4394.t1;
OW569403.1_Cistogaster_globosa_genome_assembly,_chromosome:_1	AUGUSTUS	gene	92391971	92393126	.	+	.	ID=g4395;
OW569403.1_Cistogaster_globosa_genome_assembly,_chromosome:_1	AUGUSTUS	mRNA	92391971	92393126	0.96	+	.	ID=g4395.t1;Parent=g4395;
OW569403.1_Cistogaster_globosa_genome_assembly,_chromosome:_1	AUGUSTUS	start_codon	92391971	92391973	.	+	0	ID=g4395.t1.start1;Parent=g4395.t1;
OW569403.1_Cistogaster_globosa_genome_assembly,_chromosome:_1	AUGUSTUS	CDS	92391971	92392344	0.97	+	0	ID=g4395.t1.CDS1;Parent=g4395.t1;
OW569403.1_Cistogaster_globosa_genome_assembly,_chromosome:_1	AUGUSTUS	exon	92391971	92392344	.	+	.	ID=g4395.t1.exon1;Parent=g4395.t1;
OW569403.1_Cistogaster_globosa_genome_assembly,_chromosome:_1	AUGUSTUS	intron	92392345	92392612	0.96	+	.	ID=g4395.t1.intron1;Parent=g4395.t1;
OW569403.1_Cistogaster_globosa_genome_assembly,_chromosome:_1	AUGUSTUS	CDS	92392613	92393126	0.99	+	1	ID=g4395.t1.CDS2;Parent=g4395.t1;
OW569403.1_Cistogaster_globosa_genome_assembly,_chromosome:_1	AUGUSTUS	exon	92392613	92393126	.	+	.	ID=g4395.t1.exon2;Parent=g4395.t1;
OW569403.1_Cistogaster_globosa_genome_assembly,_chromosome:_1	AUGUSTUS	stop_codon	92393124	92393126	.	+	0	ID=g4395.t1.stop1;Parent=g4395.t1;
OW569403.1_Cistogaster_globosa_genome_assembly,_chromosome:_1	AUGUSTUS	gene	92393132	92394245	.	-	.	ID=g4396;
OW569403.1_Cistogaster_globosa_genome_assembly,_chromosome:_1	AUGUSTUS	mRNA	92393132	92394245	1	-	.	ID=g4396.t1;Parent=g4396;
OW569403.1_Cistogaster_globosa_genome_assembly,_chromosome:_1	AUGUSTUS	stop_codon	92393132	92393134	.	-	0	ID=g4396.t1.stop1;Parent=g4396.t1;
OW569403.1_Cistogaster_globosa_genome_assembly,_chromosome:_1	AUGUSTUS	CDS	92393132	92393368	1	-	0	ID=g4396.t1.CDS1;Parent=g4396.t1;
OW569403.1_Cistogaster_globosa_genome_assembly,_chromosome:_1	AUGUSTUS	exon	92393132	92393368	.	-	.	ID=g4396.t1.exon1;Parent=g4396.t1;
OW569403.1_Cistogaster_globosa_genome_assembly,_chromosome:_1	AUGUSTUS	intron	92393369	92393433	1	-	.	ID=g4396.t1.intron1;Parent=g4396.t1;
OW569403.1_Cistogaster_globosa_genome_assembly,_chromosome:_1	AUGUSTUS	CDS	92393434	92393648	1	-	2	ID=g4396.t1.CDS2;Parent=g4396.t1;
OW569403.1_Cistogaster_globosa_genome_assembly,_chromosome:_1	AUGUSTUS	exon	92393434	92393648	.	-	.	ID=g4396.t1.exon2;Parent=g4396.t1;
OW569403.1_Cistogaster_globosa_genome_assembly,_chromosome:_1	AUGUSTUS	intron	92393649	92393710	1	-	.	ID=g4396.t1.intron2;Parent=g4396.t1;
OW569403.1_Cistogaster_globosa_genome_assembly,_chromosome:_1	AUGUSTUS	CDS	92393711	92393808	1	-	1	ID=g4396.t1.CDS3;Parent=g4396.t1;
OW569403.1_Cistogaster_globosa_genome_assembly,_chromosome:_1	AUGUSTUS	exon	92393711	92393808	.	-	.	ID=g4396.t1.exon3;Parent=g4396.t1;
OW569403.1_Cistogaster_globosa_genome_assembly,_chromosome:_1	AUGUSTUS	intron	92393809	92393879	1	-	.	ID=g4396.t1.intron3;Parent=g4396.t1;
OW569403.1_Cistogaster_globosa_genome_assembly,_chromosome:_1	AUGUSTUS	CDS	92393880	92394024	1	-	2	ID=g4396.t1.CDS4;Parent=g4396.t1;
OW569403.1_Cistogaster_globosa_genome_assembly,_chromosome:_1	AUGUSTUS	exon	92393880	92394024	.	-	.	ID=g4396.t1.exon4;Parent=g4396.t1;
OW569403.1_Cistogaster_globosa_genome_assembly,_chromosome:_1	AUGUSTUS	intron	92394025	92394088	1	-	.	ID=g4396.t1.intron4;Parent=g4396.t1;
OW569403.1_Cistogaster_globosa_genome_assembly,_chromosome:_1	AUGUSTUS	CDS	92394089	92394245	1	-	0	ID=g4396.t1.CDS5;Parent=g4396.t1;
OW569403.1_Cistogaster_globosa_genome_assembly,_chromosome:_1	AUGUSTUS	exon	92394089	92394245	.	-	.	ID=g4396.t1.exon5;Parent=g4396.t1;
OW569403.1_Cistogaster_globosa_genome_assembly,_chromosome:_1	AUGUSTUS	start_codon	92394243	92394245	.	-	0	ID=g4396.t1.start1;Parent=g4396.t1;
OW569403.1_Cistogaster_globosa_genome_assembly,_chromosome:_1	AUGUSTUS	gene	92429300	92429998	.	-	.	ID=g4397;
OW569403.1_Cistogaster_globosa_genome_assembly,_chromosome:_1	AUGUSTUS	mRNA	92429300	92429998	0.77	-	.	ID=g4397.t1;Parent=g4397;
OW569403.1_Cistogaster_globosa_genome_assembly,_chromosome:_1	AUGUSTUS	stop_codon	92429300	92429302	.	-	0	ID=g4397.t1.stop1;Parent=g4397.t1;
OW569403.1_Cistogaster_globosa_genome_assembly,_chromosome:_1	AUGUSTUS	CDS	92429300	92429434	1	-	0	ID=g4397.t1.CDS1;Parent=g4397.t1;
OW569403.1_Cistogaster_globosa_genome_assembly,_chromosome:_1	AUGUSTUS	exon	92429300	92429434	.	-	.	ID=g4397.t1.exon1;Parent=g4397.t1;
OW569403.1_Cistogaster_globosa_genome_assembly,_chromosome:_1	AUGUSTUS	intron	92429435	92429498	1	-	.	ID=g4397.t1.intron1;Parent=g4397.t1;
OW569403.1_Cistogaster_globosa_genome_assembly,_chromosome:_1	AUGUSTUS	CDS	92429499	92429620	1	-	2	ID=g4397.t1.CDS2;Parent=g4397.t1;
OW569403.1_Cistogaster_globosa_genome_assembly,_chromosome:_1	AUGUSTUS	exon	92429499	92429620	.	-	.	ID=g4397.t1.exon2;Parent=g4397.t1;
OW569403.1_Cistogaster_globosa_genome_assembly,_chromosome:_1	AUGUSTUS	intron	92429621	92429679	1	-	.	ID=g4397.t1.intron2;Parent=g4397.t1;
OW569403.1_Cistogaster_globosa_genome_assembly,_chromosome:_1	AUGUSTUS	CDS	92429680	92429745	0.77	-	2	ID=g4397.t1.CDS3;Parent=g4397.t1;
OW569403.1_Cistogaster_globosa_genome_assembly,_chromosome:_1	AUGUSTUS	exon	92429680	92429745	.	-	.	ID=g4397.t1.exon3;Parent=g4397.t1;
OW569403.1_Cistogaster_globosa_genome_assembly,_chromosome:_1	AUGUSTUS	intron	92429746	92429904	0.77	-	.	ID=g4397.t1.intron3;Parent=g4397.t1;
OW569403.1_Cistogaster_globosa_genome_assembly,_chromosome:_1	AUGUSTUS	CDS	92429905	92429998	0.99	-	0	ID=g4397.t1.CDS4;Parent=g4397.t1;
OW569403.1_Cistogaster_globosa_genome_assembly,_chromosome:_1	AUGUSTUS	exon	92429905	92429998	.	-	.	ID=g4397.t1.exon4;Parent=g4397.t1;
OW569403.1_Cistogaster_globosa_genome_assembly,_chromosome:_1	AUGUSTUS	start_codon	92429996	92429998	.	-	0	ID=g4397.t1.start1;Parent=g4397.t1;
OW569403.1_Cistogaster_globosa_genome_assembly,_chromosome:_1	AUGUSTUS	gene	92431489	92435130	.	+	.	ID=g4398;
OW569403.1_Cistogaster_globosa_genome_assembly,_chromosome:_1	AUGUSTUS	mRNA	92431489	92435130	0.99	+	.	ID=g4398.t1;Parent=g4398;
OW569403.1_Cistogaster_globosa_genome_assembly,_chromosome:_1	AUGUSTUS	start_codon	92431489	92431491	.	+	0	ID=g4398.t1.start1;Parent=g4398.t1;
OW569403.1_Cistogaster_globosa_genome_assembly,_chromosome:_1	AUGUSTUS	CDS	92431489	92431527	1	+	0	ID=g4398.t1.CDS1;Parent=g4398.t1;
OW569403.1_Cistogaster_globosa_genome_assembly,_chromosome:_1	AUGUSTUS	exon	92431489	92431527	.	+	.	ID=g4398.t1.exon1;Parent=g4398.t1;
OW569403.1_Cistogaster_globosa_genome_assembly,_chromosome:_1	AUGUSTUS	intron	92431528	92434752	1	+	.	ID=g4398.t1.intron1;Parent=g4398.t1;
OW569403.1_Cistogaster_globosa_genome_assembly,_chromosome:_1	AUGUSTUS	CDS	92434753	92434850	1	+	0	ID=g4398.t1.CDS2;Parent=g4398.t1;
OW569403.1_Cistogaster_globosa_genome_assembly,_chromosome:_1	AUGUSTUS	exon	92434753	92434850	.	+	.	ID=g4398.t1.exon2;Parent=g4398.t1;
OW569403.1_Cistogaster_globosa_genome_assembly,_chromosome:_1	AUGUSTUS	intron	92434851	92434952	0.99	+	.	ID=g4398.t1.intron2;Parent=g4398.t1;
OW569403.1_Cistogaster_globosa_genome_assembly,_chromosome:_1	AUGUSTUS	CDS	92434953	92435130	0.99	+	1	ID=g4398.t1.CDS3;Parent=g4398.t1;
OW569403.1_Cistogaster_globosa_genome_assembly,_chromosome:_1	AUGUSTUS	exon	92434953	92435130	.	+	.	ID=g4398.t1.exon3;Parent=g4398.t1;
OW569403.1_Cistogaster_globosa_genome_assembly,_chromosome:_1	AUGUSTUS	stop_codon	92435128	92435130	.	+	0	ID=g4398.t1.stop1;Parent=g4398.t1;
OW569403.1_Cistogaster_globosa_genome_assembly,_chromosome:_1	AUGUSTUS	gene	92472634	92474605	.	+	.	ID=g4399;
OW569403.1_Cistogaster_globosa_genome_assembly,_chromosome:_1	AUGUSTUS	mRNA	92472634	92474605	0.67	+	.	ID=g4399.t1;Parent=g4399;
OW569403.1_Cistogaster_globosa_genome_assembly,_chromosome:_1	AUGUSTUS	start_codon	92472634	92472636	.	+	0	ID=g4399.t1.start1;Parent=g4399.t1;
OW569403.1_Cistogaster_globosa_genome_assembly,_chromosome:_1	AUGUSTUS	CDS	92472634	92472672	0.67	+	0	ID=g4399.t1.CDS1;Parent=g4399.t1;
OW569403.1_Cistogaster_globosa_genome_assembly,_chromosome:_1	AUGUSTUS	exon	92472634	92472672	.	+	.	ID=g4399.t1.exon1;Parent=g4399.t1;
OW569403.1_Cistogaster_globosa_genome_assembly,_chromosome:_1	AUGUSTUS	intron	92472673	92472847	0.67	+	.	ID=g4399.t1.intron1;Parent=g4399.t1;
OW569403.1_Cistogaster_globosa_genome_assembly,_chromosome:_1	AUGUSTUS	CDS	92472848	92474605	1	+	0	ID=g4399.t1.CDS2;Parent=g4399.t1;
OW569403.1_Cistogaster_globosa_genome_assembly,_chromosome:_1	AUGUSTUS	exon	92472848	92474605	.	+	.	ID=g4399.t1.exon2;Parent=g4399.t1;
OW569403.1_Cistogaster_globosa_genome_assembly,_chromosome:_1	AUGUSTUS	stop_codon	92474603	92474605	.	+	0	ID=g4399.t1.stop1;Parent=g4399.t1;
OW569403.1_Cistogaster_globosa_genome_assembly,_chromosome:_1	AUGUSTUS	gene	92479770	92480564	.	-	.	ID=g4400;
OW569403.1_Cistogaster_globosa_genome_assembly,_chromosome:_1	AUGUSTUS	mRNA	92479770	92480564	1	-	.	ID=g4400.t1;Parent=g4400;
OW569403.1_Cistogaster_globosa_genome_assembly,_chromosome:_1	AUGUSTUS	stop_codon	92479770	92479772	.	-	0	ID=g4400.t1.stop1;Parent=g4400.t1;
OW569403.1_Cistogaster_globosa_genome_assembly,_chromosome:_1	AUGUSTUS	CDS	92479770	92480564	1	-	0	ID=g4400.t1.CDS1;Parent=g4400.t1;
OW569403.1_Cistogaster_globosa_genome_assembly,_chromosome:_1	AUGUSTUS	exon	92479770	92480564	.	-	.	ID=g4400.t1.exon1;Parent=g4400.t1;
OW569403.1_Cistogaster_globosa_genome_assembly,_chromosome:_1	AUGUSTUS	start_codon	92480562	92480564	.	-	0	ID=g4400.t1.start1;Parent=g4400.t1;
OW569403.1_Cistogaster_globosa_genome_assembly,_chromosome:_1	AUGUSTUS	gene	92479770	92480890	.	-	.	ID=g4401;
OW569403.1_Cistogaster_globosa_genome_assembly,_chromosome:_1	AUGUSTUS	mRNA	92479770	92480890	0.52	-	.	ID=g4401.t1;Parent=g4401;
OW569403.1_Cistogaster_globosa_genome_assembly,_chromosome:_1	AUGUSTUS	stop_codon	92479770	92479772	.	-	0	ID=g4401.t1.stop1;Parent=g4401.t1;
OW569403.1_Cistogaster_globosa_genome_assembly,_chromosome:_1	AUGUSTUS	CDS	92479770	92480581	0.62	-	2	ID=g4401.t1.CDS1;Parent=g4401.t1;
OW569403.1_Cistogaster_globosa_genome_assembly,_chromosome:_1	AUGUSTUS	exon	92479770	92480581	.	-	.	ID=g4401.t1.exon1;Parent=g4401.t1;
OW569403.1_Cistogaster_globosa_genome_assembly,_chromosome:_1	AUGUSTUS	intron	92480582	92480712	0.52	-	.	ID=g4401.t1.intron1;Parent=g4401.t1;
OW569403.1_Cistogaster_globosa_genome_assembly,_chromosome:_1	AUGUSTUS	CDS	92480713	92480890	0.53	-	0	ID=g4401.t1.CDS2;Parent=g4401.t1;
OW569403.1_Cistogaster_globosa_genome_assembly,_chromosome:_1	AUGUSTUS	exon	92480713	92480890	.	-	.	ID=g4401.t1.exon2;Parent=g4401.t1;
OW569403.1_Cistogaster_globosa_genome_assembly,_chromosome:_1	AUGUSTUS	start_codon	92480888	92480890	.	-	0	ID=g4401.t1.start1;Parent=g4401.t1;
OW569403.1_Cistogaster_globosa_genome_assembly,_chromosome:_1	AUGUSTUS	gene	92494937	92496603	.	-	.	ID=g4402;
OW569403.1_Cistogaster_globosa_genome_assembly,_chromosome:_1	AUGUSTUS	mRNA	92494937	92496603	0.52	-	.	ID=g4402.t1;Parent=g4402;
OW569403.1_Cistogaster_globosa_genome_assembly,_chromosome:_1	AUGUSTUS	stop_codon	92494937	92494939	.	-	0	ID=g4402.t1.stop1;Parent=g4402.t1;
OW569403.1_Cistogaster_globosa_genome_assembly,_chromosome:_1	AUGUSTUS	CDS	92494937	92494958	0.61	-	1	ID=g4402.t1.CDS1;Parent=g4402.t1;
OW569403.1_Cistogaster_globosa_genome_assembly,_chromosome:_1	AUGUSTUS	exon	92494937	92494958	.	-	.	ID=g4402.t1.exon1;Parent=g4402.t1;
OW569403.1_Cistogaster_globosa_genome_assembly,_chromosome:_1	AUGUSTUS	intron	92494959	92495059	0.61	-	.	ID=g4402.t1.intron1;Parent=g4402.t1;
OW569403.1_Cistogaster_globosa_genome_assembly,_chromosome:_1	AUGUSTUS	CDS	92495060	92495789	0.53	-	2	ID=g4402.t1.CDS2;Parent=g4402.t1;
OW569403.1_Cistogaster_globosa_genome_assembly,_chromosome:_1	AUGUSTUS	exon	92495060	92495789	.	-	.	ID=g4402.t1.exon2;Parent=g4402.t1;
OW569403.1_Cistogaster_globosa_genome_assembly,_chromosome:_1	AUGUSTUS	intron	92495790	92496530	0.88	-	.	ID=g4402.t1.intron2;Parent=g4402.t1;
OW569403.1_Cistogaster_globosa_genome_assembly,_chromosome:_1	AUGUSTUS	CDS	92496531	92496603	0.89	-	0	ID=g4402.t1.CDS3;Parent=g4402.t1;
OW569403.1_Cistogaster_globosa_genome_assembly,_chromosome:_1	AUGUSTUS	exon	92496531	92496603	.	-	.	ID=g4402.t1.exon3;Parent=g4402.t1;
OW569403.1_Cistogaster_globosa_genome_assembly,_chromosome:_1	AUGUSTUS	start_codon	92496601	92496603	.	-	0	ID=g4402.t1.start1;Parent=g4402.t1;
OW569403.1_Cistogaster_globosa_genome_assembly,_chromosome:_1	AUGUSTUS	gene	92497342	92497845	.	-	.	ID=g4403;
OW569403.1_Cistogaster_globosa_genome_assembly,_chromosome:_1	AUGUSTUS	mRNA	92497342	92497845	0.95	-	.	ID=g4403.t1;Parent=g4403;
OW569403.1_Cistogaster_globosa_genome_assembly,_chromosome:_1	AUGUSTUS	stop_codon	92497342	92497344	.	-	0	ID=g4403.t1.stop1;Parent=g4403.t1;
OW569403.1_Cistogaster_globosa_genome_assembly,_chromosome:_1	AUGUSTUS	CDS	92497342	92497432	0.95	-	1	ID=g4403.t1.CDS1;Parent=g4403.t1;
OW569403.1_Cistogaster_globosa_genome_assembly,_chromosome:_1	AUGUSTUS	exon	92497342	92497432	.	-	.	ID=g4403.t1.exon1;Parent=g4403.t1;
OW569403.1_Cistogaster_globosa_genome_assembly,_chromosome:_1	AUGUSTUS	intron	92497433	92497714	0.95	-	.	ID=g4403.t1.intron1;Parent=g4403.t1;
OW569403.1_Cistogaster_globosa_genome_assembly,_chromosome:_1	AUGUSTUS	CDS	92497715	92497845	0.99	-	0	ID=g4403.t1.CDS2;Parent=g4403.t1;
OW569403.1_Cistogaster_globosa_genome_assembly,_chromosome:_1	AUGUSTUS	exon	92497715	92497845	.	-	.	ID=g4403.t1.exon2;Parent=g4403.t1;
OW569403.1_Cistogaster_globosa_genome_assembly,_chromosome:_1	AUGUSTUS	start_codon	92497843	92497845	.	-	0	ID=g4403.t1.start1;Parent=g4403.t1;
OW569403.1_Cistogaster_globosa_genome_assembly,_chromosome:_1	AUGUSTUS	gene	92505903	92506172	.	-	.	ID=g4404;
OW569403.1_Cistogaster_globosa_genome_assembly,_chromosome:_1	AUGUSTUS	mRNA	92505903	92506172	0.91	-	.	ID=g4404.t1;Parent=g4404;
OW569403.1_Cistogaster_globosa_genome_assembly,_chromosome:_1	AUGUSTUS	stop_codon	92505903	92505905	.	-	0	ID=g4404.t1.stop1;Parent=g4404.t1;
OW569403.1_Cistogaster_globosa_genome_assembly,_chromosome:_1	AUGUSTUS	CDS	92505903	92506172	0.91	-	0	ID=g4404.t1.CDS1;Parent=g4404.t1;
OW569403.1_Cistogaster_globosa_genome_assembly,_chromosome:_1	AUGUSTUS	exon	92505903	92506172	.	-	.	ID=g4404.t1.exon1;Parent=g4404.t1;
OW569403.1_Cistogaster_globosa_genome_assembly,_chromosome:_1	AUGUSTUS	start_codon	92506170	92506172	.	-	0	ID=g4404.t1.start1;Parent=g4404.t1;
OW569403.1_Cistogaster_globosa_genome_assembly,_chromosome:_1	AUGUSTUS	gene	92507786	92508148	.	-	.	ID=g4405;
OW569403.1_Cistogaster_globosa_genome_assembly,_chromosome:_1	AUGUSTUS	mRNA	92507786	92508148	1	-	.	ID=g4405.t1;Parent=g4405;
OW569403.1_Cistogaster_globosa_genome_assembly,_chromosome:_1	AUGUSTUS	stop_codon	92507786	92507788	.	-	0	ID=g4405.t1.stop1;Parent=g4405.t1;
OW569403.1_Cistogaster_globosa_genome_assembly,_chromosome:_1	AUGUSTUS	CDS	92507786	92508148	1	-	0	ID=g4405.t1.CDS1;Parent=g4405.t1;
OW569403.1_Cistogaster_globosa_genome_assembly,_chromosome:_1	AUGUSTUS	exon	92507786	92508148	.	-	.	ID=g4405.t1.exon1;Parent=g4405.t1;
OW569403.1_Cistogaster_globosa_genome_assembly,_chromosome:_1	AUGUSTUS	start_codon	92508146	92508148	.	-	0	ID=g4405.t1.start1;Parent=g4405.t1;
OW569403.1_Cistogaster_globosa_genome_assembly,_chromosome:_1	AUGUSTUS	gene	92571073	92571755	.	-	.	ID=g4406;
OW569403.1_Cistogaster_globosa_genome_assembly,_chromosome:_1	AUGUSTUS	mRNA	92571123	92571683	1	-	.	ID=g4406.t1;Parent=g4406;
OW569403.1_Cistogaster_globosa_genome_assembly,_chromosome:_1	AUGUSTUS	stop_codon	92571123	92571125	.	-	0	ID=g4406.t1.stop1;Parent=g4406.t1;
OW569403.1_Cistogaster_globosa_genome_assembly,_chromosome:_1	AUGUSTUS	CDS	92571123	92571683	1	-	0	ID=g4406.t1.CDS1;Parent=g4406.t1;
OW569403.1_Cistogaster_globosa_genome_assembly,_chromosome:_1	AUGUSTUS	exon	92571123	92571683	.	-	.	ID=g4406.t1.exon1;Parent=g4406.t1;
OW569403.1_Cistogaster_globosa_genome_assembly,_chromosome:_1	AUGUSTUS	start_codon	92571681	92571683	.	-	0	ID=g4406.t1.start1;Parent=g4406.t1;
OW569403.1_Cistogaster_globosa_genome_assembly,_chromosome:_1	AUGUSTUS	mRNA	92571073	92571683	0.8	-	.	ID=g4406.t2;Parent=g4406;
OW569403.1_Cistogaster_globosa_genome_assembly,_chromosome:_1	AUGUSTUS	stop_codon	92571073	92571075	.	-	0	ID=g4406.t2.stop1;Parent=g4406.t2;
OW569403.1_Cistogaster_globosa_genome_assembly,_chromosome:_1	AUGUSTUS	CDS	92571073	92571089	1	-	2	ID=g4406.t2.CDS1;Parent=g4406.t2;
OW569403.1_Cistogaster_globosa_genome_assembly,_chromosome:_1	AUGUSTUS	exon	92571073	92571089	.	-	.	ID=g4406.t2.exon1;Parent=g4406.t2;
OW569403.1_Cistogaster_globosa_genome_assembly,_chromosome:_1	AUGUSTUS	intron	92571090	92571175	0.81	-	.	ID=g4406.t2.intron1;Parent=g4406.t2;
OW569403.1_Cistogaster_globosa_genome_assembly,_chromosome:_1	AUGUSTUS	CDS	92571176	92571683	0.8	-	0	ID=g4406.t2.CDS2;Parent=g4406.t2;
OW569403.1_Cistogaster_globosa_genome_assembly,_chromosome:_1	AUGUSTUS	exon	92571176	92571683	.	-	.	ID=g4406.t2.exon2;Parent=g4406.t2;
OW569403.1_Cistogaster_globosa_genome_assembly,_chromosome:_1	AUGUSTUS	start_codon	92571681	92571683	.	-	0	ID=g4406.t2.start1;Parent=g4406.t2;
OW569403.1_Cistogaster_globosa_genome_assembly,_chromosome:_1	AUGUSTUS	mRNA	92571123	92571755	0.45	-	.	ID=g4406.t3;Parent=g4406;
OW569403.1_Cistogaster_globosa_genome_assembly,_chromosome:_1	AUGUSTUS	stop_codon	92571123	92571125	.	-	0	ID=g4406.t3.stop1;Parent=g4406.t3;
OW569403.1_Cistogaster_globosa_genome_assembly,_chromosome:_1	AUGUSTUS	CDS	92571123	92571755	0.45	-	0	ID=g4406.t3.CDS1;Parent=g4406.t3;
OW569403.1_Cistogaster_globosa_genome_assembly,_chromosome:_1	AUGUSTUS	exon	92571123	92571755	.	-	.	ID=g4406.t3.exon1;Parent=g4406.t3;
OW569403.1_Cistogaster_globosa_genome_assembly,_chromosome:_1	AUGUSTUS	start_codon	92571753	92571755	.	-	0	ID=g4406.t3.start1;Parent=g4406.t3;
OW569403.1_Cistogaster_globosa_genome_assembly,_chromosome:_1	AUGUSTUS	gene	92571776	92572372	.	-	.	ID=g4407;
OW569403.1_Cistogaster_globosa_genome_assembly,_chromosome:_1	AUGUSTUS	mRNA	92571776	92572372	1	-	.	ID=g4407.t1;Parent=g4407;
OW569403.1_Cistogaster_globosa_genome_assembly,_chromosome:_1	AUGUSTUS	stop_codon	92571776	92571778	.	-	0	ID=g4407.t1.stop1;Parent=g4407.t1;
OW569403.1_Cistogaster_globosa_genome_assembly,_chromosome:_1	AUGUSTUS	CDS	92571776	92571965	1	-	1	ID=g4407.t1.CDS1;Parent=g4407.t1;
OW569403.1_Cistogaster_globosa_genome_assembly,_chromosome:_1	AUGUSTUS	exon	92571776	92571965	.	-	.	ID=g4407.t1.exon1;Parent=g4407.t1;
OW569403.1_Cistogaster_globosa_genome_assembly,_chromosome:_1	AUGUSTUS	intron	92571966	92572025	1	-	.	ID=g4407.t1.intron1;Parent=g4407.t1;
OW569403.1_Cistogaster_globosa_genome_assembly,_chromosome:_1	AUGUSTUS	CDS	92572026	92572372	1	-	0	ID=g4407.t1.CDS2;Parent=g4407.t1;
OW569403.1_Cistogaster_globosa_genome_assembly,_chromosome:_1	AUGUSTUS	exon	92572026	92572372	.	-	.	ID=g4407.t1.exon2;Parent=g4407.t1;
OW569403.1_Cistogaster_globosa_genome_assembly,_chromosome:_1	AUGUSTUS	start_codon	92572370	92572372	.	-	0	ID=g4407.t1.start1;Parent=g4407.t1;
OW569403.1_Cistogaster_globosa_genome_assembly,_chromosome:_1	AUGUSTUS	gene	92605684	92606987	.	+	.	ID=g4408;
OW569403.1_Cistogaster_globosa_genome_assembly,_chromosome:_1	AUGUSTUS	mRNA	92605684	92606987	1	+	.	ID=g4408.t1;Parent=g4408;
OW569403.1_Cistogaster_globosa_genome_assembly,_chromosome:_1	AUGUSTUS	start_codon	92605684	92605686	.	+	0	ID=g4408.t1.start1;Parent=g4408.t1;
OW569403.1_Cistogaster_globosa_genome_assembly,_chromosome:_1	AUGUSTUS	CDS	92605684	92605860	1	+	0	ID=g4408.t1.CDS1;Parent=g4408.t1;
OW569403.1_Cistogaster_globosa_genome_assembly,_chromosome:_1	AUGUSTUS	exon	92605684	92605860	.	+	.	ID=g4408.t1.exon1;Parent=g4408.t1;
OW569403.1_Cistogaster_globosa_genome_assembly,_chromosome:_1	AUGUSTUS	intron	92605861	92606690	1	+	.	ID=g4408.t1.intron1;Parent=g4408.t1;
OW569403.1_Cistogaster_globosa_genome_assembly,_chromosome:_1	AUGUSTUS	CDS	92606691	92606987	1	+	0	ID=g4408.t1.CDS2;Parent=g4408.t1;
OW569403.1_Cistogaster_globosa_genome_assembly,_chromosome:_1	AUGUSTUS	exon	92606691	92606987	.	+	.	ID=g4408.t1.exon2;Parent=g4408.t1;
OW569403.1_Cistogaster_globosa_genome_assembly,_chromosome:_1	AUGUSTUS	stop_codon	92606985	92606987	.	+	0	ID=g4408.t1.stop1;Parent=g4408.t1;
OW569403.1_Cistogaster_globosa_genome_assembly,_chromosome:_1	AUGUSTUS	gene	92629772	92631076	.	-	.	ID=g4409;
OW569403.1_Cistogaster_globosa_genome_assembly,_chromosome:_1	AUGUSTUS	mRNA	92629772	92631076	1	-	.	ID=g4409.t1;Parent=g4409;
OW569403.1_Cistogaster_globosa_genome_assembly,_chromosome:_1	AUGUSTUS	stop_codon	92629772	92629774	.	-	0	ID=g4409.t1.stop1;Parent=g4409.t1;
OW569403.1_Cistogaster_globosa_genome_assembly,_chromosome:_1	AUGUSTUS	CDS	92629772	92630068	1	-	0	ID=g4409.t1.CDS1;Parent=g4409.t1;
OW569403.1_Cistogaster_globosa_genome_assembly,_chromosome:_1	AUGUSTUS	exon	92629772	92630068	.	-	.	ID=g4409.t1.exon1;Parent=g4409.t1;
OW569403.1_Cistogaster_globosa_genome_assembly,_chromosome:_1	AUGUSTUS	intron	92630069	92630923	1	-	.	ID=g4409.t1.intron1;Parent=g4409.t1;
OW569403.1_Cistogaster_globosa_genome_assembly,_chromosome:_1	AUGUSTUS	CDS	92630924	92631076	1	-	0	ID=g4409.t1.CDS2;Parent=g4409.t1;
OW569403.1_Cistogaster_globosa_genome_assembly,_chromosome:_1	AUGUSTUS	exon	92630924	92631076	.	-	.	ID=g4409.t1.exon2;Parent=g4409.t1;
OW569403.1_Cistogaster_globosa_genome_assembly,_chromosome:_1	AUGUSTUS	start_codon	92631074	92631076	.	-	0	ID=g4409.t1.start1;Parent=g4409.t1;
OW569403.1_Cistogaster_globosa_genome_assembly,_chromosome:_1	AUGUSTUS	gene	92632998	92633213	.	+	.	ID=g4410;
OW569403.1_Cistogaster_globosa_genome_assembly,_chromosome:_1	AUGUSTUS	mRNA	92632998	92633213	0.57	+	.	ID=g4410.t1;Parent=g4410;
OW569403.1_Cistogaster_globosa_genome_assembly,_chromosome:_1	AUGUSTUS	start_codon	92632998	92633000	.	+	0	ID=g4410.t1.start1;Parent=g4410.t1;
OW569403.1_Cistogaster_globosa_genome_assembly,_chromosome:_1	AUGUSTUS	CDS	92632998	92633213	0.57	+	0	ID=g4410.t1.CDS1;Parent=g4410.t1;
OW569403.1_Cistogaster_globosa_genome_assembly,_chromosome:_1	AUGUSTUS	exon	92632998	92633213	.	+	.	ID=g4410.t1.exon1;Parent=g4410.t1;
OW569403.1_Cistogaster_globosa_genome_assembly,_chromosome:_1	AUGUSTUS	stop_codon	92633211	92633213	.	+	0	ID=g4410.t1.stop1;Parent=g4410.t1;
OW569403.1_Cistogaster_globosa_genome_assembly,_chromosome:_1	AUGUSTUS	gene	92633463	92634068	.	-	.	ID=g4411;
OW569403.1_Cistogaster_globosa_genome_assembly,_chromosome:_1	AUGUSTUS	mRNA	92633463	92634068	1	-	.	ID=g4411.t1;Parent=g4411;
OW569403.1_Cistogaster_globosa_genome_assembly,_chromosome:_1	AUGUSTUS	stop_codon	92633463	92633465	.	-	0	ID=g4411.t1.stop1;Parent=g4411.t1;
OW569403.1_Cistogaster_globosa_genome_assembly,_chromosome:_1	AUGUSTUS	CDS	92633463	92633794	1	-	2	ID=g4411.t1.CDS1;Parent=g4411.t1;
OW569403.1_Cistogaster_globosa_genome_assembly,_chromosome:_1	AUGUSTUS	exon	92633463	92633794	.	-	.	ID=g4411.t1.exon1;Parent=g4411.t1;
OW569403.1_Cistogaster_globosa_genome_assembly,_chromosome:_1	AUGUSTUS	intron	92633795	92633860	1	-	.	ID=g4411.t1.intron1;Parent=g4411.t1;
OW569403.1_Cistogaster_globosa_genome_assembly,_chromosome:_1	AUGUSTUS	CDS	92633861	92634068	1	-	0	ID=g4411.t1.CDS2;Parent=g4411.t1;
OW569403.1_Cistogaster_globosa_genome_assembly,_chromosome:_1	AUGUSTUS	exon	92633861	92634068	.	-	.	ID=g4411.t1.exon2;Parent=g4411.t1;
OW569403.1_Cistogaster_globosa_genome_assembly,_chromosome:_1	AUGUSTUS	start_codon	92634066	92634068	.	-	0	ID=g4411.t1.start1;Parent=g4411.t1;
OW569403.1_Cistogaster_globosa_genome_assembly,_chromosome:_1	AUGUSTUS	gene	92645266	92645894	.	-	.	ID=g4412;
OW569403.1_Cistogaster_globosa_genome_assembly,_chromosome:_1	AUGUSTUS	mRNA	92645266	92645894	0.5	-	.	ID=g4412.t1;Parent=g4412;
OW569403.1_Cistogaster_globosa_genome_assembly,_chromosome:_1	AUGUSTUS	stop_codon	92645266	92645268	.	-	0	ID=g4412.t1.stop1;Parent=g4412.t1;
OW569403.1_Cistogaster_globosa_genome_assembly,_chromosome:_1	AUGUSTUS	CDS	92645266	92645376	0.6	-	0	ID=g4412.t1.CDS1;Parent=g4412.t1;
OW569403.1_Cistogaster_globosa_genome_assembly,_chromosome:_1	AUGUSTUS	exon	92645266	92645376	.	-	.	ID=g4412.t1.exon1;Parent=g4412.t1;
OW569403.1_Cistogaster_globosa_genome_assembly,_chromosome:_1	AUGUSTUS	intron	92645377	92645777	0.5	-	.	ID=g4412.t1.intron1;Parent=g4412.t1;
OW569403.1_Cistogaster_globosa_genome_assembly,_chromosome:_1	AUGUSTUS	CDS	92645778	92645894	0.52	-	0	ID=g4412.t1.CDS2;Parent=g4412.t1;
OW569403.1_Cistogaster_globosa_genome_assembly,_chromosome:_1	AUGUSTUS	exon	92645778	92645894	.	-	.	ID=g4412.t1.exon2;Parent=g4412.t1;
OW569403.1_Cistogaster_globosa_genome_assembly,_chromosome:_1	AUGUSTUS	start_codon	92645892	92645894	.	-	0	ID=g4412.t1.start1;Parent=g4412.t1;
OW569403.1_Cistogaster_globosa_genome_assembly,_chromosome:_1	AUGUSTUS	gene	92678607	92679767	.	-	.	ID=g4413;
OW569403.1_Cistogaster_globosa_genome_assembly,_chromosome:_1	AUGUSTUS	mRNA	92678607	92679767	1	-	.	ID=g4413.t1;Parent=g4413;
OW569403.1_Cistogaster_globosa_genome_assembly,_chromosome:_1	AUGUSTUS	stop_codon	92678607	92678609	.	-	0	ID=g4413.t1.stop1;Parent=g4413.t1;
OW569403.1_Cistogaster_globosa_genome_assembly,_chromosome:_1	AUGUSTUS	CDS	92678607	92679308	1	-	0	ID=g4413.t1.CDS1;Parent=g4413.t1;
OW569403.1_Cistogaster_globosa_genome_assembly,_chromosome:_1	AUGUSTUS	exon	92678607	92679308	.	-	.	ID=g4413.t1.exon1;Parent=g4413.t1;
OW569403.1_Cistogaster_globosa_genome_assembly,_chromosome:_1	AUGUSTUS	intron	92679309	92679734	1	-	.	ID=g4413.t1.intron1;Parent=g4413.t1;
OW569403.1_Cistogaster_globosa_genome_assembly,_chromosome:_1	AUGUSTUS	CDS	92679735	92679767	1	-	0	ID=g4413.t1.CDS2;Parent=g4413.t1;
OW569403.1_Cistogaster_globosa_genome_assembly,_chromosome:_1	AUGUSTUS	exon	92679735	92679767	.	-	.	ID=g4413.t1.exon2;Parent=g4413.t1;
OW569403.1_Cistogaster_globosa_genome_assembly,_chromosome:_1	AUGUSTUS	start_codon	92679765	92679767	.	-	0	ID=g4413.t1.start1;Parent=g4413.t1;
OW569403.1_Cistogaster_globosa_genome_assembly,_chromosome:_1	AUGUSTUS	gene	92682871	92683400	.	-	.	ID=g4414;
OW569403.1_Cistogaster_globosa_genome_assembly,_chromosome:_1	AUGUSTUS	mRNA	92682871	92683400	0.66	-	.	ID=g4414.t1;Parent=g4414;
OW569403.1_Cistogaster_globosa_genome_assembly,_chromosome:_1	AUGUSTUS	stop_codon	92682871	92682873	.	-	0	ID=g4414.t1.stop1;Parent=g4414.t1;
OW569403.1_Cistogaster_globosa_genome_assembly,_chromosome:_1	AUGUSTUS	CDS	92682871	92682916	0.66	-	1	ID=g4414.t1.CDS1;Parent=g4414.t1;
OW569403.1_Cistogaster_globosa_genome_assembly,_chromosome:_1	AUGUSTUS	exon	92682871	92682916	.	-	.	ID=g4414.t1.exon1;Parent=g4414.t1;
OW569403.1_Cistogaster_globosa_genome_assembly,_chromosome:_1	AUGUSTUS	intron	92682917	92683215	0.66	-	.	ID=g4414.t1.intron1;Parent=g4414.t1;
OW569403.1_Cistogaster_globosa_genome_assembly,_chromosome:_1	AUGUSTUS	CDS	92683216	92683400	1	-	0	ID=g4414.t1.CDS2;Parent=g4414.t1;
OW569403.1_Cistogaster_globosa_genome_assembly,_chromosome:_1	AUGUSTUS	exon	92683216	92683400	.	-	.	ID=g4414.t1.exon2;Parent=g4414.t1;
OW569403.1_Cistogaster_globosa_genome_assembly,_chromosome:_1	AUGUSTUS	start_codon	92683398	92683400	.	-	0	ID=g4414.t1.start1;Parent=g4414.t1;
OW569403.1_Cistogaster_globosa_genome_assembly,_chromosome:_1	AUGUSTUS	gene	92683672	92683893	.	-	.	ID=g4415;
OW569403.1_Cistogaster_globosa_genome_assembly,_chromosome:_1	AUGUSTUS	mRNA	92683672	92683893	1	-	.	ID=g4415.t1;Parent=g4415;
OW569403.1_Cistogaster_globosa_genome_assembly,_chromosome:_1	AUGUSTUS	stop_codon	92683672	92683674	.	-	0	ID=g4415.t1.stop1;Parent=g4415.t1;
OW569403.1_Cistogaster_globosa_genome_assembly,_chromosome:_1	AUGUSTUS	CDS	92683672	92683893	1	-	0	ID=g4415.t1.CDS1;Parent=g4415.t1;
OW569403.1_Cistogaster_globosa_genome_assembly,_chromosome:_1	AUGUSTUS	exon	92683672	92683893	.	-	.	ID=g4415.t1.exon1;Parent=g4415.t1;
OW569403.1_Cistogaster_globosa_genome_assembly,_chromosome:_1	AUGUSTUS	start_codon	92683891	92683893	.	-	0	ID=g4415.t1.start1;Parent=g4415.t1;
OW569403.1_Cistogaster_globosa_genome_assembly,_chromosome:_1	AUGUSTUS	gene	92707883	92708200	.	-	.	ID=g4416;
OW569403.1_Cistogaster_globosa_genome_assembly,_chromosome:_1	AUGUSTUS	mRNA	92707883	92708200	1	-	.	ID=g4416.t1;Parent=g4416;
OW569403.1_Cistogaster_globosa_genome_assembly,_chromosome:_1	AUGUSTUS	stop_codon	92707883	92707885	.	-	0	ID=g4416.t1.stop1;Parent=g4416.t1;
OW569403.1_Cistogaster_globosa_genome_assembly,_chromosome:_1	AUGUSTUS	CDS	92707883	92708200	1	-	0	ID=g4416.t1.CDS1;Parent=g4416.t1;
OW569403.1_Cistogaster_globosa_genome_assembly,_chromosome:_1	AUGUSTUS	exon	92707883	92708200	.	-	.	ID=g4416.t1.exon1;Parent=g4416.t1;
OW569403.1_Cistogaster_globosa_genome_assembly,_chromosome:_1	AUGUSTUS	start_codon	92708198	92708200	.	-	0	ID=g4416.t1.start1;Parent=g4416.t1;
OW569403.1_Cistogaster_globosa_genome_assembly,_chromosome:_1	AUGUSTUS	gene	92712161	92715870	.	+	.	ID=g4417;
OW569403.1_Cistogaster_globosa_genome_assembly,_chromosome:_1	AUGUSTUS	mRNA	92712161	92715870	0.3	+	.	ID=g4417.t1;Parent=g4417;
OW569403.1_Cistogaster_globosa_genome_assembly,_chromosome:_1	AUGUSTUS	start_codon	92712161	92712163	.	+	0	ID=g4417.t1.start1;Parent=g4417.t1;
OW569403.1_Cistogaster_globosa_genome_assembly,_chromosome:_1	AUGUSTUS	CDS	92712161	92712553	0.89	+	0	ID=g4417.t1.CDS1;Parent=g4417.t1;
OW569403.1_Cistogaster_globosa_genome_assembly,_chromosome:_1	AUGUSTUS	exon	92712161	92712553	.	+	.	ID=g4417.t1.exon1;Parent=g4417.t1;
OW569403.1_Cistogaster_globosa_genome_assembly,_chromosome:_1	AUGUSTUS	intron	92712554	92712813	0.84	+	.	ID=g4417.t1.intron1;Parent=g4417.t1;
OW569403.1_Cistogaster_globosa_genome_assembly,_chromosome:_1	AUGUSTUS	CDS	92712814	92713690	0.72	+	0	ID=g4417.t1.CDS2;Parent=g4417.t1;
OW569403.1_Cistogaster_globosa_genome_assembly,_chromosome:_1	AUGUSTUS	exon	92712814	92713690	.	+	.	ID=g4417.t1.exon2;Parent=g4417.t1;
OW569403.1_Cistogaster_globosa_genome_assembly,_chromosome:_1	AUGUSTUS	intron	92713691	92715748	0.37	+	.	ID=g4417.t1.intron2;Parent=g4417.t1;
OW569403.1_Cistogaster_globosa_genome_assembly,_chromosome:_1	AUGUSTUS	CDS	92715749	92715870	0.76	+	2	ID=g4417.t1.CDS3;Parent=g4417.t1;
OW569403.1_Cistogaster_globosa_genome_assembly,_chromosome:_1	AUGUSTUS	exon	92715749	92715870	.	+	.	ID=g4417.t1.exon3;Parent=g4417.t1;
OW569403.1_Cistogaster_globosa_genome_assembly,_chromosome:_1	AUGUSTUS	stop_codon	92715868	92715870	.	+	0	ID=g4417.t1.stop1;Parent=g4417.t1;
OW569403.1_Cistogaster_globosa_genome_assembly,_chromosome:_1	AUGUSTUS	gene	92748355	92748848	.	-	.	ID=g4418;
OW569403.1_Cistogaster_globosa_genome_assembly,_chromosome:_1	AUGUSTUS	mRNA	92748355	92748848	1	-	.	ID=g4418.t1;Parent=g4418;
OW569403.1_Cistogaster_globosa_genome_assembly,_chromosome:_1	AUGUSTUS	stop_codon	92748355	92748357	.	-	0	ID=g4418.t1.stop1;Parent=g4418.t1;
OW569403.1_Cistogaster_globosa_genome_assembly,_chromosome:_1	AUGUSTUS	CDS	92748355	92748693	1	-	0	ID=g4418.t1.CDS1;Parent=g4418.t1;
OW569403.1_Cistogaster_globosa_genome_assembly,_chromosome:_1	AUGUSTUS	exon	92748355	92748693	.	-	.	ID=g4418.t1.exon1;Parent=g4418.t1;
OW569403.1_Cistogaster_globosa_genome_assembly,_chromosome:_1	AUGUSTUS	intron	92748694	92748776	1	-	.	ID=g4418.t1.intron1;Parent=g4418.t1;
OW569403.1_Cistogaster_globosa_genome_assembly,_chromosome:_1	AUGUSTUS	CDS	92748777	92748848	1	-	0	ID=g4418.t1.CDS2;Parent=g4418.t1;
OW569403.1_Cistogaster_globosa_genome_assembly,_chromosome:_1	AUGUSTUS	exon	92748777	92748848	.	-	.	ID=g4418.t1.exon2;Parent=g4418.t1;
OW569403.1_Cistogaster_globosa_genome_assembly,_chromosome:_1	AUGUSTUS	start_codon	92748846	92748848	.	-	0	ID=g4418.t1.start1;Parent=g4418.t1;
OW569403.1_Cistogaster_globosa_genome_assembly,_chromosome:_1	AUGUSTUS	gene	92767414	92767650	.	-	.	ID=g4419;
OW569403.1_Cistogaster_globosa_genome_assembly,_chromosome:_1	AUGUSTUS	mRNA	92767414	92767650	1	-	.	ID=g4419.t1;Parent=g4419;
OW569403.1_Cistogaster_globosa_genome_assembly,_chromosome:_1	AUGUSTUS	stop_codon	92767414	92767416	.	-	0	ID=g4419.t1.stop1;Parent=g4419.t1;
OW569403.1_Cistogaster_globosa_genome_assembly,_chromosome:_1	AUGUSTUS	CDS	92767414	92767650	1	-	0	ID=g4419.t1.CDS1;Parent=g4419.t1;
OW569403.1_Cistogaster_globosa_genome_assembly,_chromosome:_1	AUGUSTUS	exon	92767414	92767650	.	-	.	ID=g4419.t1.exon1;Parent=g4419.t1;
OW569403.1_Cistogaster_globosa_genome_assembly,_chromosome:_1	AUGUSTUS	start_codon	92767648	92767650	.	-	0	ID=g4419.t1.start1;Parent=g4419.t1;
OW569403.1_Cistogaster_globosa_genome_assembly,_chromosome:_1	AUGUSTUS	gene	92777120	92777944	.	+	.	ID=g4420;
OW569403.1_Cistogaster_globosa_genome_assembly,_chromosome:_1	AUGUSTUS	mRNA	92777120	92777944	1	+	.	ID=g4420.t1;Parent=g4420;
OW569403.1_Cistogaster_globosa_genome_assembly,_chromosome:_1	AUGUSTUS	start_codon	92777120	92777122	.	+	0	ID=g4420.t1.start1;Parent=g4420.t1;
OW569403.1_Cistogaster_globosa_genome_assembly,_chromosome:_1	AUGUSTUS	CDS	92777120	92777175	1	+	0	ID=g4420.t1.CDS1;Parent=g4420.t1;
OW569403.1_Cistogaster_globosa_genome_assembly,_chromosome:_1	AUGUSTUS	exon	92777120	92777175	.	+	.	ID=g4420.t1.exon1;Parent=g4420.t1;
OW569403.1_Cistogaster_globosa_genome_assembly,_chromosome:_1	AUGUSTUS	intron	92777176	92777229	1	+	.	ID=g4420.t1.intron1;Parent=g4420.t1;
OW569403.1_Cistogaster_globosa_genome_assembly,_chromosome:_1	AUGUSTUS	CDS	92777230	92777944	1	+	1	ID=g4420.t1.CDS2;Parent=g4420.t1;
OW569403.1_Cistogaster_globosa_genome_assembly,_chromosome:_1	AUGUSTUS	exon	92777230	92777944	.	+	.	ID=g4420.t1.exon2;Parent=g4420.t1;
OW569403.1_Cistogaster_globosa_genome_assembly,_chromosome:_1	AUGUSTUS	stop_codon	92777942	92777944	.	+	0	ID=g4420.t1.stop1;Parent=g4420.t1;
OW569403.1_Cistogaster_globosa_genome_assembly,_chromosome:_1	AUGUSTUS	gene	92790162	92790398	.	-	.	ID=g4421;
OW569403.1_Cistogaster_globosa_genome_assembly,_chromosome:_1	AUGUSTUS	mRNA	92790162	92790398	1	-	.	ID=g4421.t1;Parent=g4421;
OW569403.1_Cistogaster_globosa_genome_assembly,_chromosome:_1	AUGUSTUS	stop_codon	92790162	92790164	.	-	0	ID=g4421.t1.stop1;Parent=g4421.t1;
OW569403.1_Cistogaster_globosa_genome_assembly,_chromosome:_1	AUGUSTUS	CDS	92790162	92790398	1	-	0	ID=g4421.t1.CDS1;Parent=g4421.t1;
OW569403.1_Cistogaster_globosa_genome_assembly,_chromosome:_1	AUGUSTUS	exon	92790162	92790398	.	-	.	ID=g4421.t1.exon1;Parent=g4421.t1;
OW569403.1_Cistogaster_globosa_genome_assembly,_chromosome:_1	AUGUSTUS	start_codon	92790396	92790398	.	-	0	ID=g4421.t1.start1;Parent=g4421.t1;
OW569403.1_Cistogaster_globosa_genome_assembly,_chromosome:_1	AUGUSTUS	gene	92804176	92809338	.	-	.	ID=g4422;
OW569403.1_Cistogaster_globosa_genome_assembly,_chromosome:_1	AUGUSTUS	mRNA	92804176	92809338	0.37	-	.	ID=g4422.t1;Parent=g4422;
OW569403.1_Cistogaster_globosa_genome_assembly,_chromosome:_1	AUGUSTUS	stop_codon	92804176	92804178	.	-	0	ID=g4422.t1.stop1;Parent=g4422.t1;
OW569403.1_Cistogaster_globosa_genome_assembly,_chromosome:_1	AUGUSTUS	CDS	92804176	92804240	0.86	-	2	ID=g4422.t1.CDS1;Parent=g4422.t1;
OW569403.1_Cistogaster_globosa_genome_assembly,_chromosome:_1	AUGUSTUS	exon	92804176	92804240	.	-	.	ID=g4422.t1.exon1;Parent=g4422.t1;
OW569403.1_Cistogaster_globosa_genome_assembly,_chromosome:_1	AUGUSTUS	intron	92804241	92804297	1	-	.	ID=g4422.t1.intron1;Parent=g4422.t1;
OW569403.1_Cistogaster_globosa_genome_assembly,_chromosome:_1	AUGUSTUS	CDS	92804298	92805506	0.56	-	2	ID=g4422.t1.CDS2;Parent=g4422.t1;
OW569403.1_Cistogaster_globosa_genome_assembly,_chromosome:_1	AUGUSTUS	exon	92804298	92805506	.	-	.	ID=g4422.t1.exon2;Parent=g4422.t1;
OW569403.1_Cistogaster_globosa_genome_assembly,_chromosome:_1	AUGUSTUS	intron	92805507	92809190	0.56	-	.	ID=g4422.t1.intron2;Parent=g4422.t1;
OW569403.1_Cistogaster_globosa_genome_assembly,_chromosome:_1	AUGUSTUS	CDS	92809191	92809338	0.47	-	0	ID=g4422.t1.CDS3;Parent=g4422.t1;
OW569403.1_Cistogaster_globosa_genome_assembly,_chromosome:_1	AUGUSTUS	exon	92809191	92809338	.	-	.	ID=g4422.t1.exon3;Parent=g4422.t1;
OW569403.1_Cistogaster_globosa_genome_assembly,_chromosome:_1	AUGUSTUS	start_codon	92809336	92809338	.	-	0	ID=g4422.t1.start1;Parent=g4422.t1;
OW569403.1_Cistogaster_globosa_genome_assembly,_chromosome:_1	AUGUSTUS	gene	92809436	92809936	.	-	.	ID=g4423;
OW569403.1_Cistogaster_globosa_genome_assembly,_chromosome:_1	AUGUSTUS	mRNA	92809436	92809936	0.63	-	.	ID=g4423.t1;Parent=g4423;
OW569403.1_Cistogaster_globosa_genome_assembly,_chromosome:_1	AUGUSTUS	stop_codon	92809436	92809438	.	-	0	ID=g4423.t1.stop1;Parent=g4423.t1;
OW569403.1_Cistogaster_globosa_genome_assembly,_chromosome:_1	AUGUSTUS	CDS	92809436	92809785	0.63	-	2	ID=g4423.t1.CDS1;Parent=g4423.t1;
OW569403.1_Cistogaster_globosa_genome_assembly,_chromosome:_1	AUGUSTUS	exon	92809436	92809785	.	-	.	ID=g4423.t1.exon1;Parent=g4423.t1;
OW569403.1_Cistogaster_globosa_genome_assembly,_chromosome:_1	AUGUSTUS	intron	92809786	92809896	0.9	-	.	ID=g4423.t1.intron1;Parent=g4423.t1;
OW569403.1_Cistogaster_globosa_genome_assembly,_chromosome:_1	AUGUSTUS	CDS	92809897	92809936	1	-	0	ID=g4423.t1.CDS2;Parent=g4423.t1;
OW569403.1_Cistogaster_globosa_genome_assembly,_chromosome:_1	AUGUSTUS	exon	92809897	92809936	.	-	.	ID=g4423.t1.exon2;Parent=g4423.t1;
OW569403.1_Cistogaster_globosa_genome_assembly,_chromosome:_1	AUGUSTUS	start_codon	92809934	92809936	.	-	0	ID=g4423.t1.start1;Parent=g4423.t1;
OW569403.1_Cistogaster_globosa_genome_assembly,_chromosome:_1	AUGUSTUS	gene	92833178	92841248	.	+	.	ID=g4424;
OW569403.1_Cistogaster_globosa_genome_assembly,_chromosome:_1	AUGUSTUS	mRNA	92833178	92841248	1	+	.	ID=g4424.t1;Parent=g4424;
OW569403.1_Cistogaster_globosa_genome_assembly,_chromosome:_1	AUGUSTUS	start_codon	92833178	92833180	.	+	0	ID=g4424.t1.start1;Parent=g4424.t1;
OW569403.1_Cistogaster_globosa_genome_assembly,_chromosome:_1	AUGUSTUS	CDS	92833178	92833201	1	+	0	ID=g4424.t1.CDS1;Parent=g4424.t1;
OW569403.1_Cistogaster_globosa_genome_assembly,_chromosome:_1	AUGUSTUS	exon	92833178	92833201	.	+	.	ID=g4424.t1.exon1;Parent=g4424.t1;
OW569403.1_Cistogaster_globosa_genome_assembly,_chromosome:_1	AUGUSTUS	intron	92833202	92840342	1	+	.	ID=g4424.t1.intron1;Parent=g4424.t1;
OW569403.1_Cistogaster_globosa_genome_assembly,_chromosome:_1	AUGUSTUS	CDS	92840343	92841248	1	+	0	ID=g4424.t1.CDS2;Parent=g4424.t1;
OW569403.1_Cistogaster_globosa_genome_assembly,_chromosome:_1	AUGUSTUS	exon	92840343	92841248	.	+	.	ID=g4424.t1.exon2;Parent=g4424.t1;
OW569403.1_Cistogaster_globosa_genome_assembly,_chromosome:_1	AUGUSTUS	stop_codon	92841246	92841248	.	+	0	ID=g4424.t1.stop1;Parent=g4424.t1;
OW569403.1_Cistogaster_globosa_genome_assembly,_chromosome:_1	AUGUSTUS	gene	92854133	92859673	.	+	.	ID=g4425;
OW569403.1_Cistogaster_globosa_genome_assembly,_chromosome:_1	AUGUSTUS	mRNA	92854133	92859673	0.35	+	.	ID=g4425.t1;Parent=g4425;
OW569403.1_Cistogaster_globosa_genome_assembly,_chromosome:_1	AUGUSTUS	start_codon	92854133	92854135	.	+	0	ID=g4425.t1.start1;Parent=g4425.t1;
OW569403.1_Cistogaster_globosa_genome_assembly,_chromosome:_1	AUGUSTUS	CDS	92854133	92854171	0.62	+	0	ID=g4425.t1.CDS1;Parent=g4425.t1;
OW569403.1_Cistogaster_globosa_genome_assembly,_chromosome:_1	AUGUSTUS	exon	92854133	92854171	.	+	.	ID=g4425.t1.exon1;Parent=g4425.t1;
OW569403.1_Cistogaster_globosa_genome_assembly,_chromosome:_1	AUGUSTUS	intron	92854172	92858788	0.77	+	.	ID=g4425.t1.intron1;Parent=g4425.t1;
OW569403.1_Cistogaster_globosa_genome_assembly,_chromosome:_1	AUGUSTUS	CDS	92858789	92858965	0.79	+	0	ID=g4425.t1.CDS2;Parent=g4425.t1;
OW569403.1_Cistogaster_globosa_genome_assembly,_chromosome:_1	AUGUSTUS	exon	92858789	92858965	.	+	.	ID=g4425.t1.exon2;Parent=g4425.t1;
OW569403.1_Cistogaster_globosa_genome_assembly,_chromosome:_1	AUGUSTUS	intron	92858966	92859017	1	+	.	ID=g4425.t1.intron2;Parent=g4425.t1;
OW569403.1_Cistogaster_globosa_genome_assembly,_chromosome:_1	AUGUSTUS	CDS	92859018	92859585	0.93	+	0	ID=g4425.t1.CDS3;Parent=g4425.t1;
OW569403.1_Cistogaster_globosa_genome_assembly,_chromosome:_1	AUGUSTUS	exon	92859018	92859585	.	+	.	ID=g4425.t1.exon3;Parent=g4425.t1;
OW569403.1_Cistogaster_globosa_genome_assembly,_chromosome:_1	AUGUSTUS	intron	92859586	92859641	0.69	+	.	ID=g4425.t1.intron3;Parent=g4425.t1;
OW569403.1_Cistogaster_globosa_genome_assembly,_chromosome:_1	AUGUSTUS	CDS	92859642	92859673	0.69	+	2	ID=g4425.t1.CDS4;Parent=g4425.t1;
OW569403.1_Cistogaster_globosa_genome_assembly,_chromosome:_1	AUGUSTUS	exon	92859642	92859673	.	+	.	ID=g4425.t1.exon4;Parent=g4425.t1;
OW569403.1_Cistogaster_globosa_genome_assembly,_chromosome:_1	AUGUSTUS	stop_codon	92859671	92859673	.	+	0	ID=g4425.t1.stop1;Parent=g4425.t1;
OW569403.1_Cistogaster_globosa_genome_assembly,_chromosome:_1	AUGUSTUS	gene	92868173	92875987	.	+	.	ID=g4426;
OW569403.1_Cistogaster_globosa_genome_assembly,_chromosome:_1	AUGUSTUS	mRNA	92868173	92875987	1	+	.	ID=g4426.t1;Parent=g4426;
OW569403.1_Cistogaster_globosa_genome_assembly,_chromosome:_1	AUGUSTUS	start_codon	92868173	92868175	.	+	0	ID=g4426.t1.start1;Parent=g4426.t1;
OW569403.1_Cistogaster_globosa_genome_assembly,_chromosome:_1	AUGUSTUS	CDS	92868173	92869287	1	+	0	ID=g4426.t1.CDS1;Parent=g4426.t1;
OW569403.1_Cistogaster_globosa_genome_assembly,_chromosome:_1	AUGUSTUS	exon	92868173	92869287	.	+	.	ID=g4426.t1.exon1;Parent=g4426.t1;
OW569403.1_Cistogaster_globosa_genome_assembly,_chromosome:_1	AUGUSTUS	intron	92869288	92871405	1	+	.	ID=g4426.t1.intron1;Parent=g4426.t1;
OW569403.1_Cistogaster_globosa_genome_assembly,_chromosome:_1	AUGUSTUS	CDS	92871406	92871592	1	+	1	ID=g4426.t1.CDS2;Parent=g4426.t1;
OW569403.1_Cistogaster_globosa_genome_assembly,_chromosome:_1	AUGUSTUS	exon	92871406	92871592	.	+	.	ID=g4426.t1.exon2;Parent=g4426.t1;
OW569403.1_Cistogaster_globosa_genome_assembly,_chromosome:_1	AUGUSTUS	intron	92871593	92875301	1	+	.	ID=g4426.t1.intron2;Parent=g4426.t1;
OW569403.1_Cistogaster_globosa_genome_assembly,_chromosome:_1	AUGUSTUS	CDS	92875302	92875470	1	+	0	ID=g4426.t1.CDS3;Parent=g4426.t1;
OW569403.1_Cistogaster_globosa_genome_assembly,_chromosome:_1	AUGUSTUS	exon	92875302	92875470	.	+	.	ID=g4426.t1.exon3;Parent=g4426.t1;
OW569403.1_Cistogaster_globosa_genome_assembly,_chromosome:_1	AUGUSTUS	intron	92875471	92875703	1	+	.	ID=g4426.t1.intron3;Parent=g4426.t1;
OW569403.1_Cistogaster_globosa_genome_assembly,_chromosome:_1	AUGUSTUS	CDS	92875704	92875987	1	+	2	ID=g4426.t1.CDS4;Parent=g4426.t1;
OW569403.1_Cistogaster_globosa_genome_assembly,_chromosome:_1	AUGUSTUS	exon	92875704	92875987	.	+	.	ID=g4426.t1.exon4;Parent=g4426.t1;
OW569403.1_Cistogaster_globosa_genome_assembly,_chromosome:_1	AUGUSTUS	stop_codon	92875985	92875987	.	+	0	ID=g4426.t1.stop1;Parent=g4426.t1;
OW569403.1_Cistogaster_globosa_genome_assembly,_chromosome:_1	AUGUSTUS	mRNA	92871413	92875987	0.95	+	.	ID=g4426.t2;Parent=g4426;
OW569403.1_Cistogaster_globosa_genome_assembly,_chromosome:_1	AUGUSTUS	start_codon	92871413	92871415	.	+	0	ID=g4426.t2.start1;Parent=g4426.t2;
OW569403.1_Cistogaster_globosa_genome_assembly,_chromosome:_1	AUGUSTUS	CDS	92871413	92871592	0.95	+	0	ID=g4426.t2.CDS1;Parent=g4426.t2;
OW569403.1_Cistogaster_globosa_genome_assembly,_chromosome:_1	AUGUSTUS	exon	92871413	92871592	.	+	.	ID=g4426.t2.exon1;Parent=g4426.t2;
OW569403.1_Cistogaster_globosa_genome_assembly,_chromosome:_1	AUGUSTUS	intron	92871593	92875301	1	+	.	ID=g4426.t2.intron1;Parent=g4426.t2;
OW569403.1_Cistogaster_globosa_genome_assembly,_chromosome:_1	AUGUSTUS	CDS	92875302	92875470	1	+	0	ID=g4426.t2.CDS2;Parent=g4426.t2;
OW569403.1_Cistogaster_globosa_genome_assembly,_chromosome:_1	AUGUSTUS	exon	92875302	92875470	.	+	.	ID=g4426.t2.exon2;Parent=g4426.t2;
OW569403.1_Cistogaster_globosa_genome_assembly,_chromosome:_1	AUGUSTUS	intron	92875471	92875703	1	+	.	ID=g4426.t2.intron2;Parent=g4426.t2;
OW569403.1_Cistogaster_globosa_genome_assembly,_chromosome:_1	AUGUSTUS	CDS	92875704	92875987	1	+	2	ID=g4426.t2.CDS3;Parent=g4426.t2;
OW569403.1_Cistogaster_globosa_genome_assembly,_chromosome:_1	AUGUSTUS	exon	92875704	92875987	.	+	.	ID=g4426.t2.exon3;Parent=g4426.t2;
OW569403.1_Cistogaster_globosa_genome_assembly,_chromosome:_1	AUGUSTUS	stop_codon	92875985	92875987	.	+	0	ID=g4426.t2.stop1;Parent=g4426.t2;
OW569403.1_Cistogaster_globosa_genome_assembly,_chromosome:_1	AUGUSTUS	gene	92878631	92879047	.	-	.	ID=g4427;
OW569403.1_Cistogaster_globosa_genome_assembly,_chromosome:_1	AUGUSTUS	mRNA	92878631	92879047	1	-	.	ID=g4427.t1;Parent=g4427;
OW569403.1_Cistogaster_globosa_genome_assembly,_chromosome:_1	AUGUSTUS	stop_codon	92878631	92878633	.	-	0	ID=g4427.t1.stop1;Parent=g4427.t1;
OW569403.1_Cistogaster_globosa_genome_assembly,_chromosome:_1	AUGUSTUS	CDS	92878631	92879047	1	-	0	ID=g4427.t1.CDS1;Parent=g4427.t1;
OW569403.1_Cistogaster_globosa_genome_assembly,_chromosome:_1	AUGUSTUS	exon	92878631	92879047	.	-	.	ID=g4427.t1.exon1;Parent=g4427.t1;
OW569403.1_Cistogaster_globosa_genome_assembly,_chromosome:_1	AUGUSTUS	start_codon	92879045	92879047	.	-	0	ID=g4427.t1.start1;Parent=g4427.t1;
OW569403.1_Cistogaster_globosa_genome_assembly,_chromosome:_1	AUGUSTUS	gene	92881950	92882417	.	-	.	ID=g4428;
OW569403.1_Cistogaster_globosa_genome_assembly,_chromosome:_1	AUGUSTUS	mRNA	92881950	92882417	1	-	.	ID=g4428.t1;Parent=g4428;
OW569403.1_Cistogaster_globosa_genome_assembly,_chromosome:_1	AUGUSTUS	stop_codon	92881950	92881952	.	-	0	ID=g4428.t1.stop1;Parent=g4428.t1;
OW569403.1_Cistogaster_globosa_genome_assembly,_chromosome:_1	AUGUSTUS	CDS	92881950	92882277	1	-	1	ID=g4428.t1.CDS1;Parent=g4428.t1;
OW569403.1_Cistogaster_globosa_genome_assembly,_chromosome:_1	AUGUSTUS	exon	92881950	92882277	.	-	.	ID=g4428.t1.exon1;Parent=g4428.t1;
OW569403.1_Cistogaster_globosa_genome_assembly,_chromosome:_1	AUGUSTUS	intron	92882278	92882337	1	-	.	ID=g4428.t1.intron1;Parent=g4428.t1;
OW569403.1_Cistogaster_globosa_genome_assembly,_chromosome:_1	AUGUSTUS	CDS	92882338	92882417	1	-	0	ID=g4428.t1.CDS2;Parent=g4428.t1;
OW569403.1_Cistogaster_globosa_genome_assembly,_chromosome:_1	AUGUSTUS	exon	92882338	92882417	.	-	.	ID=g4428.t1.exon2;Parent=g4428.t1;
OW569403.1_Cistogaster_globosa_genome_assembly,_chromosome:_1	AUGUSTUS	start_codon	92882415	92882417	.	-	0	ID=g4428.t1.start1;Parent=g4428.t1;
OW569403.1_Cistogaster_globosa_genome_assembly,_chromosome:_1	AUGUSTUS	gene	92883388	92884771	.	-	.	ID=g4429;
OW569403.1_Cistogaster_globosa_genome_assembly,_chromosome:_1	AUGUSTUS	mRNA	92883388	92884771	0.48	-	.	ID=g4429.t1;Parent=g4429;
OW569403.1_Cistogaster_globosa_genome_assembly,_chromosome:_1	AUGUSTUS	stop_codon	92883388	92883390	.	-	0	ID=g4429.t1.stop1;Parent=g4429.t1;
OW569403.1_Cistogaster_globosa_genome_assembly,_chromosome:_1	AUGUSTUS	CDS	92883388	92883656	1	-	2	ID=g4429.t1.CDS1;Parent=g4429.t1;
OW569403.1_Cistogaster_globosa_genome_assembly,_chromosome:_1	AUGUSTUS	exon	92883388	92883656	.	-	.	ID=g4429.t1.exon1;Parent=g4429.t1;
OW569403.1_Cistogaster_globosa_genome_assembly,_chromosome:_1	AUGUSTUS	intron	92883657	92883720	1	-	.	ID=g4429.t1.intron1;Parent=g4429.t1;
OW569403.1_Cistogaster_globosa_genome_assembly,_chromosome:_1	AUGUSTUS	CDS	92883721	92883819	0.54	-	2	ID=g4429.t1.CDS2;Parent=g4429.t1;
OW569403.1_Cistogaster_globosa_genome_assembly,_chromosome:_1	AUGUSTUS	exon	92883721	92883819	.	-	.	ID=g4429.t1.exon2;Parent=g4429.t1;
OW569403.1_Cistogaster_globosa_genome_assembly,_chromosome:_1	AUGUSTUS	intron	92883820	92884668	0.48	-	.	ID=g4429.t1.intron2;Parent=g4429.t1;
OW569403.1_Cistogaster_globosa_genome_assembly,_chromosome:_1	AUGUSTUS	CDS	92884669	92884771	0.9	-	0	ID=g4429.t1.CDS3;Parent=g4429.t1;
OW569403.1_Cistogaster_globosa_genome_assembly,_chromosome:_1	AUGUSTUS	exon	92884669	92884771	.	-	.	ID=g4429.t1.exon3;Parent=g4429.t1;
OW569403.1_Cistogaster_globosa_genome_assembly,_chromosome:_1	AUGUSTUS	start_codon	92884769	92884771	.	-	0	ID=g4429.t1.start1;Parent=g4429.t1;
OW569403.1_Cistogaster_globosa_genome_assembly,_chromosome:_1	AUGUSTUS	gene	92887223	92887917	.	+	.	ID=g4430;
OW569403.1_Cistogaster_globosa_genome_assembly,_chromosome:_1	AUGUSTUS	mRNA	92887223	92887917	1	+	.	ID=g4430.t1;Parent=g4430;
OW569403.1_Cistogaster_globosa_genome_assembly,_chromosome:_1	AUGUSTUS	start_codon	92887223	92887225	.	+	0	ID=g4430.t1.start1;Parent=g4430.t1;
OW569403.1_Cistogaster_globosa_genome_assembly,_chromosome:_1	AUGUSTUS	CDS	92887223	92887266	1	+	0	ID=g4430.t1.CDS1;Parent=g4430.t1;
OW569403.1_Cistogaster_globosa_genome_assembly,_chromosome:_1	AUGUSTUS	exon	92887223	92887266	.	+	.	ID=g4430.t1.exon1;Parent=g4430.t1;
OW569403.1_Cistogaster_globosa_genome_assembly,_chromosome:_1	AUGUSTUS	intron	92887267	92887541	1	+	.	ID=g4430.t1.intron1;Parent=g4430.t1;
OW569403.1_Cistogaster_globosa_genome_assembly,_chromosome:_1	AUGUSTUS	CDS	92887542	92887708	1	+	1	ID=g4430.t1.CDS2;Parent=g4430.t1;
OW569403.1_Cistogaster_globosa_genome_assembly,_chromosome:_1	AUGUSTUS	exon	92887542	92887708	.	+	.	ID=g4430.t1.exon2;Parent=g4430.t1;
OW569403.1_Cistogaster_globosa_genome_assembly,_chromosome:_1	AUGUSTUS	intron	92887709	92887771	1	+	.	ID=g4430.t1.intron2;Parent=g4430.t1;
OW569403.1_Cistogaster_globosa_genome_assembly,_chromosome:_1	AUGUSTUS	CDS	92887772	92887917	1	+	2	ID=g4430.t1.CDS3;Parent=g4430.t1;
OW569403.1_Cistogaster_globosa_genome_assembly,_chromosome:_1	AUGUSTUS	exon	92887772	92887917	.	+	.	ID=g4430.t1.exon3;Parent=g4430.t1;
OW569403.1_Cistogaster_globosa_genome_assembly,_chromosome:_1	AUGUSTUS	stop_codon	92887915	92887917	.	+	0	ID=g4430.t1.stop1;Parent=g4430.t1;
OW569403.1_Cistogaster_globosa_genome_assembly,_chromosome:_1	AUGUSTUS	gene	92888016	92888954	.	+	.	ID=g4431;
OW569403.1_Cistogaster_globosa_genome_assembly,_chromosome:_1	AUGUSTUS	mRNA	92888016	92888954	0.43	+	.	ID=g4431.t1;Parent=g4431;
OW569403.1_Cistogaster_globosa_genome_assembly,_chromosome:_1	AUGUSTUS	start_codon	92888016	92888018	.	+	0	ID=g4431.t1.start1;Parent=g4431.t1;
OW569403.1_Cistogaster_globosa_genome_assembly,_chromosome:_1	AUGUSTUS	CDS	92888016	92888191	0.77	+	0	ID=g4431.t1.CDS1;Parent=g4431.t1;
OW569403.1_Cistogaster_globosa_genome_assembly,_chromosome:_1	AUGUSTUS	exon	92888016	92888191	.	+	.	ID=g4431.t1.exon1;Parent=g4431.t1;
OW569403.1_Cistogaster_globosa_genome_assembly,_chromosome:_1	AUGUSTUS	intron	92888192	92888626	0.46	+	.	ID=g4431.t1.intron1;Parent=g4431.t1;
OW569403.1_Cistogaster_globosa_genome_assembly,_chromosome:_1	AUGUSTUS	CDS	92888627	92888954	0.44	+	1	ID=g4431.t1.CDS2;Parent=g4431.t1;
OW569403.1_Cistogaster_globosa_genome_assembly,_chromosome:_1	AUGUSTUS	exon	92888627	92888954	.	+	.	ID=g4431.t1.exon2;Parent=g4431.t1;
OW569403.1_Cistogaster_globosa_genome_assembly,_chromosome:_1	AUGUSTUS	stop_codon	92888952	92888954	.	+	0	ID=g4431.t1.stop1;Parent=g4431.t1;
OW569403.1_Cistogaster_globosa_genome_assembly,_chromosome:_1	AUGUSTUS	gene	92894725	92895142	.	+	.	ID=g4432;
OW569403.1_Cistogaster_globosa_genome_assembly,_chromosome:_1	AUGUSTUS	mRNA	92894725	92895142	0.52	+	.	ID=g4432.t1;Parent=g4432;
OW569403.1_Cistogaster_globosa_genome_assembly,_chromosome:_1	AUGUSTUS	start_codon	92894725	92894727	.	+	0	ID=g4432.t1.start1;Parent=g4432.t1;
OW569403.1_Cistogaster_globosa_genome_assembly,_chromosome:_1	AUGUSTUS	CDS	92894725	92894780	1	+	0	ID=g4432.t1.CDS1;Parent=g4432.t1;
OW569403.1_Cistogaster_globosa_genome_assembly,_chromosome:_1	AUGUSTUS	exon	92894725	92894780	.	+	.	ID=g4432.t1.exon1;Parent=g4432.t1;
OW569403.1_Cistogaster_globosa_genome_assembly,_chromosome:_1	AUGUSTUS	intron	92894781	92894826	0.53	+	.	ID=g4432.t1.intron1;Parent=g4432.t1;
OW569403.1_Cistogaster_globosa_genome_assembly,_chromosome:_1	AUGUSTUS	CDS	92894827	92895142	0.52	+	1	ID=g4432.t1.CDS2;Parent=g4432.t1;
OW569403.1_Cistogaster_globosa_genome_assembly,_chromosome:_1	AUGUSTUS	exon	92894827	92895142	.	+	.	ID=g4432.t1.exon2;Parent=g4432.t1;
OW569403.1_Cistogaster_globosa_genome_assembly,_chromosome:_1	AUGUSTUS	stop_codon	92895140	92895142	.	+	0	ID=g4432.t1.stop1;Parent=g4432.t1;
OW569403.1_Cistogaster_globosa_genome_assembly,_chromosome:_1	AUGUSTUS	gene	92916324	92916905	.	+	.	ID=g4433;
OW569403.1_Cistogaster_globosa_genome_assembly,_chromosome:_1	AUGUSTUS	mRNA	92916324	92916905	1	+	.	ID=g4433.t1;Parent=g4433;
OW569403.1_Cistogaster_globosa_genome_assembly,_chromosome:_1	AUGUSTUS	start_codon	92916324	92916326	.	+	0	ID=g4433.t1.start1;Parent=g4433.t1;
OW569403.1_Cistogaster_globosa_genome_assembly,_chromosome:_1	AUGUSTUS	CDS	92916324	92916905	1	+	0	ID=g4433.t1.CDS1;Parent=g4433.t1;
OW569403.1_Cistogaster_globosa_genome_assembly,_chromosome:_1	AUGUSTUS	exon	92916324	92916905	.	+	.	ID=g4433.t1.exon1;Parent=g4433.t1;
OW569403.1_Cistogaster_globosa_genome_assembly,_chromosome:_1	AUGUSTUS	stop_codon	92916903	92916905	.	+	0	ID=g4433.t1.stop1;Parent=g4433.t1;
OW569403.1_Cistogaster_globosa_genome_assembly,_chromosome:_1	AUGUSTUS	gene	92922988	92923269	.	-	.	ID=g4434;
OW569403.1_Cistogaster_globosa_genome_assembly,_chromosome:_1	AUGUSTUS	mRNA	92922988	92923269	1	-	.	ID=g4434.t1;Parent=g4434;
OW569403.1_Cistogaster_globosa_genome_assembly,_chromosome:_1	AUGUSTUS	stop_codon	92922988	92922990	.	-	0	ID=g4434.t1.stop1;Parent=g4434.t1;
OW569403.1_Cistogaster_globosa_genome_assembly,_chromosome:_1	AUGUSTUS	CDS	92922988	92923269	1	-	0	ID=g4434.t1.CDS1;Parent=g4434.t1;
OW569403.1_Cistogaster_globosa_genome_assembly,_chromosome:_1	AUGUSTUS	exon	92922988	92923269	.	-	.	ID=g4434.t1.exon1;Parent=g4434.t1;
OW569403.1_Cistogaster_globosa_genome_assembly,_chromosome:_1	AUGUSTUS	start_codon	92923267	92923269	.	-	0	ID=g4434.t1.start1;Parent=g4434.t1;
OW569403.1_Cistogaster_globosa_genome_assembly,_chromosome:_1	AUGUSTUS	gene	92930913	92931776	.	-	.	ID=g4435;
OW569403.1_Cistogaster_globosa_genome_assembly,_chromosome:_1	AUGUSTUS	mRNA	92930913	92931776	1	-	.	ID=g4435.t1;Parent=g4435;
OW569403.1_Cistogaster_globosa_genome_assembly,_chromosome:_1	AUGUSTUS	stop_codon	92930913	92930915	.	-	0	ID=g4435.t1.stop1;Parent=g4435.t1;
OW569403.1_Cistogaster_globosa_genome_assembly,_chromosome:_1	AUGUSTUS	CDS	92930913	92931776	1	-	0	ID=g4435.t1.CDS1;Parent=g4435.t1;
OW569403.1_Cistogaster_globosa_genome_assembly,_chromosome:_1	AUGUSTUS	exon	92930913	92931776	.	-	.	ID=g4435.t1.exon1;Parent=g4435.t1;
OW569403.1_Cistogaster_globosa_genome_assembly,_chromosome:_1	AUGUSTUS	start_codon	92931774	92931776	.	-	0	ID=g4435.t1.start1;Parent=g4435.t1;
OW569403.1_Cistogaster_globosa_genome_assembly,_chromosome:_1	AUGUSTUS	gene	92964434	92964910	.	+	.	ID=g4436;
OW569403.1_Cistogaster_globosa_genome_assembly,_chromosome:_1	AUGUSTUS	mRNA	92964434	92964910	1	+	.	ID=g4436.t1;Parent=g4436;
OW569403.1_Cistogaster_globosa_genome_assembly,_chromosome:_1	AUGUSTUS	start_codon	92964434	92964436	.	+	0	ID=g4436.t1.start1;Parent=g4436.t1;
OW569403.1_Cistogaster_globosa_genome_assembly,_chromosome:_1	AUGUSTUS	CDS	92964434	92964910	1	+	0	ID=g4436.t1.CDS1;Parent=g4436.t1;
OW569403.1_Cistogaster_globosa_genome_assembly,_chromosome:_1	AUGUSTUS	exon	92964434	92964910	.	+	.	ID=g4436.t1.exon1;Parent=g4436.t1;
OW569403.1_Cistogaster_globosa_genome_assembly,_chromosome:_1	AUGUSTUS	stop_codon	92964908	92964910	.	+	0	ID=g4436.t1.stop1;Parent=g4436.t1;
OW569403.1_Cistogaster_globosa_genome_assembly,_chromosome:_1	AUGUSTUS	gene	93019753	93020625	.	-	.	ID=g4437;
OW569403.1_Cistogaster_globosa_genome_assembly,_chromosome:_1	AUGUSTUS	mRNA	93019753	93020625	0.89	-	.	ID=g4437.t1;Parent=g4437;
OW569403.1_Cistogaster_globosa_genome_assembly,_chromosome:_1	AUGUSTUS	stop_codon	93019753	93019755	.	-	0	ID=g4437.t1.stop1;Parent=g4437.t1;
OW569403.1_Cistogaster_globosa_genome_assembly,_chromosome:_1	AUGUSTUS	CDS	93019753	93019832	0.89	-	2	ID=g4437.t1.CDS1;Parent=g4437.t1;
OW569403.1_Cistogaster_globosa_genome_assembly,_chromosome:_1	AUGUSTUS	exon	93019753	93019832	.	-	.	ID=g4437.t1.exon1;Parent=g4437.t1;
OW569403.1_Cistogaster_globosa_genome_assembly,_chromosome:_1	AUGUSTUS	intron	93019833	93020468	0.89	-	.	ID=g4437.t1.intron1;Parent=g4437.t1;
OW569403.1_Cistogaster_globosa_genome_assembly,_chromosome:_1	AUGUSTUS	CDS	93020469	93020625	1	-	0	ID=g4437.t1.CDS2;Parent=g4437.t1;
OW569403.1_Cistogaster_globosa_genome_assembly,_chromosome:_1	AUGUSTUS	exon	93020469	93020625	.	-	.	ID=g4437.t1.exon2;Parent=g4437.t1;
OW569403.1_Cistogaster_globosa_genome_assembly,_chromosome:_1	AUGUSTUS	start_codon	93020623	93020625	.	-	0	ID=g4437.t1.start1;Parent=g4437.t1;
OW569403.1_Cistogaster_globosa_genome_assembly,_chromosome:_1	AUGUSTUS	gene	93020721	93023602	.	-	.	ID=g4438;
OW569403.1_Cistogaster_globosa_genome_assembly,_chromosome:_1	AUGUSTUS	mRNA	93020721	93023602	1	-	.	ID=g4438.t1;Parent=g4438;
OW569403.1_Cistogaster_globosa_genome_assembly,_chromosome:_1	AUGUSTUS	stop_codon	93020721	93020723	.	-	0	ID=g4438.t1.stop1;Parent=g4438.t1;
OW569403.1_Cistogaster_globosa_genome_assembly,_chromosome:_1	AUGUSTUS	CDS	93020721	93020899	1	-	2	ID=g4438.t1.CDS1;Parent=g4438.t1;
OW569403.1_Cistogaster_globosa_genome_assembly,_chromosome:_1	AUGUSTUS	exon	93020721	93020899	.	-	.	ID=g4438.t1.exon1;Parent=g4438.t1;
OW569403.1_Cistogaster_globosa_genome_assembly,_chromosome:_1	AUGUSTUS	intron	93020900	93021093	1	-	.	ID=g4438.t1.intron1;Parent=g4438.t1;
OW569403.1_Cistogaster_globosa_genome_assembly,_chromosome:_1	AUGUSTUS	CDS	93021094	93021410	1	-	1	ID=g4438.t1.CDS2;Parent=g4438.t1;
OW569403.1_Cistogaster_globosa_genome_assembly,_chromosome:_1	AUGUSTUS	exon	93021094	93021410	.	-	.	ID=g4438.t1.exon2;Parent=g4438.t1;
OW569403.1_Cistogaster_globosa_genome_assembly,_chromosome:_1	AUGUSTUS	intron	93021411	93023561	1	-	.	ID=g4438.t1.intron2;Parent=g4438.t1;
OW569403.1_Cistogaster_globosa_genome_assembly,_chromosome:_1	AUGUSTUS	CDS	93023562	93023602	1	-	0	ID=g4438.t1.CDS3;Parent=g4438.t1;
OW569403.1_Cistogaster_globosa_genome_assembly,_chromosome:_1	AUGUSTUS	exon	93023562	93023602	.	-	.	ID=g4438.t1.exon3;Parent=g4438.t1;
OW569403.1_Cistogaster_globosa_genome_assembly,_chromosome:_1	AUGUSTUS	start_codon	93023600	93023602	.	-	0	ID=g4438.t1.start1;Parent=g4438.t1;
OW569403.1_Cistogaster_globosa_genome_assembly,_chromosome:_1	AUGUSTUS	gene	93023714	93024229	.	-	.	ID=g4439;
OW569403.1_Cistogaster_globosa_genome_assembly,_chromosome:_1	AUGUSTUS	mRNA	93023714	93024229	0.51	-	.	ID=g4439.t1;Parent=g4439;
OW569403.1_Cistogaster_globosa_genome_assembly,_chromosome:_1	AUGUSTUS	stop_codon	93023714	93023716	.	-	0	ID=g4439.t1.stop1;Parent=g4439.t1;
OW569403.1_Cistogaster_globosa_genome_assembly,_chromosome:_1	AUGUSTUS	CDS	93023714	93023961	0.63	-	2	ID=g4439.t1.CDS1;Parent=g4439.t1;
OW569403.1_Cistogaster_globosa_genome_assembly,_chromosome:_1	AUGUSTUS	exon	93023714	93023961	.	-	.	ID=g4439.t1.exon1;Parent=g4439.t1;
OW569403.1_Cistogaster_globosa_genome_assembly,_chromosome:_1	AUGUSTUS	intron	93023962	93024051	0.51	-	.	ID=g4439.t1.intron1;Parent=g4439.t1;
OW569403.1_Cistogaster_globosa_genome_assembly,_chromosome:_1	AUGUSTUS	CDS	93024052	93024229	0.72	-	0	ID=g4439.t1.CDS2;Parent=g4439.t1;
OW569403.1_Cistogaster_globosa_genome_assembly,_chromosome:_1	AUGUSTUS	exon	93024052	93024229	.	-	.	ID=g4439.t1.exon2;Parent=g4439.t1;
OW569403.1_Cistogaster_globosa_genome_assembly,_chromosome:_1	AUGUSTUS	start_codon	93024227	93024229	.	-	0	ID=g4439.t1.start1;Parent=g4439.t1;
OW569403.1_Cistogaster_globosa_genome_assembly,_chromosome:_1	AUGUSTUS	gene	93030074	93030955	.	-	.	ID=g4440;
OW569403.1_Cistogaster_globosa_genome_assembly,_chromosome:_1	AUGUSTUS	mRNA	93030074	93030955	0.94	-	.	ID=g4440.t1;Parent=g4440;
OW569403.1_Cistogaster_globosa_genome_assembly,_chromosome:_1	AUGUSTUS	stop_codon	93030074	93030076	.	-	0	ID=g4440.t1.stop1;Parent=g4440.t1;
OW569403.1_Cistogaster_globosa_genome_assembly,_chromosome:_1	AUGUSTUS	CDS	93030074	93030156	1	-	2	ID=g4440.t1.CDS1;Parent=g4440.t1;
OW569403.1_Cistogaster_globosa_genome_assembly,_chromosome:_1	AUGUSTUS	exon	93030074	93030156	.	-	.	ID=g4440.t1.exon1;Parent=g4440.t1;
OW569403.1_Cistogaster_globosa_genome_assembly,_chromosome:_1	AUGUSTUS	intron	93030157	93030222	1	-	.	ID=g4440.t1.intron1;Parent=g4440.t1;
OW569403.1_Cistogaster_globosa_genome_assembly,_chromosome:_1	AUGUSTUS	CDS	93030223	93030367	1	-	0	ID=g4440.t1.CDS2;Parent=g4440.t1;
OW569403.1_Cistogaster_globosa_genome_assembly,_chromosome:_1	AUGUSTUS	exon	93030223	93030367	.	-	.	ID=g4440.t1.exon2;Parent=g4440.t1;
OW569403.1_Cistogaster_globosa_genome_assembly,_chromosome:_1	AUGUSTUS	intron	93030368	93030425	1	-	.	ID=g4440.t1.intron2;Parent=g4440.t1;
OW569403.1_Cistogaster_globosa_genome_assembly,_chromosome:_1	AUGUSTUS	CDS	93030426	93030598	0.95	-	2	ID=g4440.t1.CDS3;Parent=g4440.t1;
OW569403.1_Cistogaster_globosa_genome_assembly,_chromosome:_1	AUGUSTUS	exon	93030426	93030598	.	-	.	ID=g4440.t1.exon3;Parent=g4440.t1;
OW569403.1_Cistogaster_globosa_genome_assembly,_chromosome:_1	AUGUSTUS	intron	93030599	93030876	0.94	-	.	ID=g4440.t1.intron3;Parent=g4440.t1;
OW569403.1_Cistogaster_globosa_genome_assembly,_chromosome:_1	AUGUSTUS	CDS	93030877	93030955	1	-	0	ID=g4440.t1.CDS4;Parent=g4440.t1;
OW569403.1_Cistogaster_globosa_genome_assembly,_chromosome:_1	AUGUSTUS	exon	93030877	93030955	.	-	.	ID=g4440.t1.exon4;Parent=g4440.t1;
OW569403.1_Cistogaster_globosa_genome_assembly,_chromosome:_1	AUGUSTUS	start_codon	93030953	93030955	.	-	0	ID=g4440.t1.start1;Parent=g4440.t1;
OW569403.1_Cistogaster_globosa_genome_assembly,_chromosome:_1	AUGUSTUS	gene	93037663	93039000	.	-	.	ID=g4441;
OW569403.1_Cistogaster_globosa_genome_assembly,_chromosome:_1	AUGUSTUS	mRNA	93037663	93039000	0.99	-	.	ID=g4441.t1;Parent=g4441;
OW569403.1_Cistogaster_globosa_genome_assembly,_chromosome:_1	AUGUSTUS	stop_codon	93037663	93037665	.	-	0	ID=g4441.t1.stop1;Parent=g4441.t1;
OW569403.1_Cistogaster_globosa_genome_assembly,_chromosome:_1	AUGUSTUS	CDS	93037663	93038762	1	-	2	ID=g4441.t1.CDS1;Parent=g4441.t1;
OW569403.1_Cistogaster_globosa_genome_assembly,_chromosome:_1	AUGUSTUS	exon	93037663	93038762	.	-	.	ID=g4441.t1.exon1;Parent=g4441.t1;
OW569403.1_Cistogaster_globosa_genome_assembly,_chromosome:_1	AUGUSTUS	intron	93038763	93038813	1	-	.	ID=g4441.t1.intron1;Parent=g4441.t1;
OW569403.1_Cistogaster_globosa_genome_assembly,_chromosome:_1	AUGUSTUS	CDS	93038814	93039000	0.99	-	0	ID=g4441.t1.CDS2;Parent=g4441.t1;
OW569403.1_Cistogaster_globosa_genome_assembly,_chromosome:_1	AUGUSTUS	exon	93038814	93039000	.	-	.	ID=g4441.t1.exon2;Parent=g4441.t1;
OW569403.1_Cistogaster_globosa_genome_assembly,_chromosome:_1	AUGUSTUS	start_codon	93038998	93039000	.	-	0	ID=g4441.t1.start1;Parent=g4441.t1;
OW569403.1_Cistogaster_globosa_genome_assembly,_chromosome:_1	AUGUSTUS	mRNA	93037663	93039000	0.98	-	.	ID=g4441.t2;Parent=g4441;
OW569403.1_Cistogaster_globosa_genome_assembly,_chromosome:_1	AUGUSTUS	stop_codon	93037663	93037665	.	-	0	ID=g4441.t2.stop1;Parent=g4441.t2;
OW569403.1_Cistogaster_globosa_genome_assembly,_chromosome:_1	AUGUSTUS	CDS	93037663	93038796	0.98	-	0	ID=g4441.t2.CDS1;Parent=g4441.t2;
OW569403.1_Cistogaster_globosa_genome_assembly,_chromosome:_1	AUGUSTUS	exon	93037663	93038796	.	-	.	ID=g4441.t2.exon1;Parent=g4441.t2;
OW569403.1_Cistogaster_globosa_genome_assembly,_chromosome:_1	AUGUSTUS	intron	93038797	93038862	0.98	-	.	ID=g4441.t2.intron1;Parent=g4441.t2;
OW569403.1_Cistogaster_globosa_genome_assembly,_chromosome:_1	AUGUSTUS	CDS	93038863	93039000	0.98	-	0	ID=g4441.t2.CDS2;Parent=g4441.t2;
OW569403.1_Cistogaster_globosa_genome_assembly,_chromosome:_1	AUGUSTUS	exon	93038863	93039000	.	-	.	ID=g4441.t2.exon2;Parent=g4441.t2;
OW569403.1_Cistogaster_globosa_genome_assembly,_chromosome:_1	AUGUSTUS	start_codon	93038998	93039000	.	-	0	ID=g4441.t2.start1;Parent=g4441.t2;
OW569403.1_Cistogaster_globosa_genome_assembly,_chromosome:_1	AUGUSTUS	gene	93051384	93051755	.	-	.	ID=g4442;
OW569403.1_Cistogaster_globosa_genome_assembly,_chromosome:_1	AUGUSTUS	mRNA	93051384	93051755	1	-	.	ID=g4442.t1;Parent=g4442;
OW569403.1_Cistogaster_globosa_genome_assembly,_chromosome:_1	AUGUSTUS	stop_codon	93051384	93051386	.	-	0	ID=g4442.t1.stop1;Parent=g4442.t1;
OW569403.1_Cistogaster_globosa_genome_assembly,_chromosome:_1	AUGUSTUS	CDS	93051384	93051755	1	-	0	ID=g4442.t1.CDS1;Parent=g4442.t1;
OW569403.1_Cistogaster_globosa_genome_assembly,_chromosome:_1	AUGUSTUS	exon	93051384	93051755	.	-	.	ID=g4442.t1.exon1;Parent=g4442.t1;
OW569403.1_Cistogaster_globosa_genome_assembly,_chromosome:_1	AUGUSTUS	start_codon	93051753	93051755	.	-	0	ID=g4442.t1.start1;Parent=g4442.t1;
OW569403.1_Cistogaster_globosa_genome_assembly,_chromosome:_1	AUGUSTUS	gene	93051782	93052104	.	-	.	ID=g4443;
OW569403.1_Cistogaster_globosa_genome_assembly,_chromosome:_1	AUGUSTUS	mRNA	93051782	93052104	1	-	.	ID=g4443.t1;Parent=g4443;
OW569403.1_Cistogaster_globosa_genome_assembly,_chromosome:_1	AUGUSTUS	stop_codon	93051782	93051784	.	-	0	ID=g4443.t1.stop1;Parent=g4443.t1;
OW569403.1_Cistogaster_globosa_genome_assembly,_chromosome:_1	AUGUSTUS	CDS	93051782	93051880	1	-	0	ID=g4443.t1.CDS1;Parent=g4443.t1;
OW569403.1_Cistogaster_globosa_genome_assembly,_chromosome:_1	AUGUSTUS	exon	93051782	93051880	.	-	.	ID=g4443.t1.exon1;Parent=g4443.t1;
OW569403.1_Cistogaster_globosa_genome_assembly,_chromosome:_1	AUGUSTUS	intron	93051881	93051942	1	-	.	ID=g4443.t1.intron1;Parent=g4443.t1;
OW569403.1_Cistogaster_globosa_genome_assembly,_chromosome:_1	AUGUSTUS	CDS	93051943	93052104	1	-	0	ID=g4443.t1.CDS2;Parent=g4443.t1;
OW569403.1_Cistogaster_globosa_genome_assembly,_chromosome:_1	AUGUSTUS	exon	93051943	93052104	.	-	.	ID=g4443.t1.exon2;Parent=g4443.t1;
OW569403.1_Cistogaster_globosa_genome_assembly,_chromosome:_1	AUGUSTUS	start_codon	93052102	93052104	.	-	0	ID=g4443.t1.start1;Parent=g4443.t1;
OW569403.1_Cistogaster_globosa_genome_assembly,_chromosome:_1	AUGUSTUS	gene	93070865	93073712	.	+	.	ID=g4444;
OW569403.1_Cistogaster_globosa_genome_assembly,_chromosome:_1	AUGUSTUS	mRNA	93070865	93073712	0.35	+	.	ID=g4444.t1;Parent=g4444;
OW569403.1_Cistogaster_globosa_genome_assembly,_chromosome:_1	AUGUSTUS	start_codon	93070865	93070867	.	+	0	ID=g4444.t1.start1;Parent=g4444.t1;
OW569403.1_Cistogaster_globosa_genome_assembly,_chromosome:_1	AUGUSTUS	CDS	93070865	93070955	0.36	+	0	ID=g4444.t1.CDS1;Parent=g4444.t1;
OW569403.1_Cistogaster_globosa_genome_assembly,_chromosome:_1	AUGUSTUS	exon	93070865	93070955	.	+	.	ID=g4444.t1.exon1;Parent=g4444.t1;
OW569403.1_Cistogaster_globosa_genome_assembly,_chromosome:_1	AUGUSTUS	intron	93070956	93072597	0.35	+	.	ID=g4444.t1.intron1;Parent=g4444.t1;
OW569403.1_Cistogaster_globosa_genome_assembly,_chromosome:_1	AUGUSTUS	CDS	93072598	93073712	0.91	+	2	ID=g4444.t1.CDS2;Parent=g4444.t1;
OW569403.1_Cistogaster_globosa_genome_assembly,_chromosome:_1	AUGUSTUS	exon	93072598	93073712	.	+	.	ID=g4444.t1.exon2;Parent=g4444.t1;
OW569403.1_Cistogaster_globosa_genome_assembly,_chromosome:_1	AUGUSTUS	stop_codon	93073710	93073712	.	+	0	ID=g4444.t1.stop1;Parent=g4444.t1;
OW569403.1_Cistogaster_globosa_genome_assembly,_chromosome:_1	AUGUSTUS	gene	93080409	93084858	.	-	.	ID=g4445;
OW569403.1_Cistogaster_globosa_genome_assembly,_chromosome:_1	AUGUSTUS	mRNA	93080409	93084858	1	-	.	ID=g4445.t1;Parent=g4445;
OW569403.1_Cistogaster_globosa_genome_assembly,_chromosome:_1	AUGUSTUS	stop_codon	93080409	93080411	.	-	0	ID=g4445.t1.stop1;Parent=g4445.t1;
OW569403.1_Cistogaster_globosa_genome_assembly,_chromosome:_1	AUGUSTUS	CDS	93080409	93081003	1	-	1	ID=g4445.t1.CDS1;Parent=g4445.t1;
OW569403.1_Cistogaster_globosa_genome_assembly,_chromosome:_1	AUGUSTUS	exon	93080409	93081003	.	-	.	ID=g4445.t1.exon1;Parent=g4445.t1;
OW569403.1_Cistogaster_globosa_genome_assembly,_chromosome:_1	AUGUSTUS	intron	93081004	93081059	1	-	.	ID=g4445.t1.intron1;Parent=g4445.t1;
OW569403.1_Cistogaster_globosa_genome_assembly,_chromosome:_1	AUGUSTUS	CDS	93081060	93082357	1	-	0	ID=g4445.t1.CDS2;Parent=g4445.t1;
OW569403.1_Cistogaster_globosa_genome_assembly,_chromosome:_1	AUGUSTUS	exon	93081060	93082357	.	-	.	ID=g4445.t1.exon2;Parent=g4445.t1;
OW569403.1_Cistogaster_globosa_genome_assembly,_chromosome:_1	AUGUSTUS	intron	93082358	93082550	1	-	.	ID=g4445.t1.intron2;Parent=g4445.t1;
OW569403.1_Cistogaster_globosa_genome_assembly,_chromosome:_1	AUGUSTUS	CDS	93082551	93082741	1	-	2	ID=g4445.t1.CDS3;Parent=g4445.t1;
OW569403.1_Cistogaster_globosa_genome_assembly,_chromosome:_1	AUGUSTUS	exon	93082551	93082741	.	-	.	ID=g4445.t1.exon3;Parent=g4445.t1;
OW569403.1_Cistogaster_globosa_genome_assembly,_chromosome:_1	AUGUSTUS	intron	93082742	93084623	1	-	.	ID=g4445.t1.intron3;Parent=g4445.t1;
OW569403.1_Cistogaster_globosa_genome_assembly,_chromosome:_1	AUGUSTUS	CDS	93084624	93084858	1	-	0	ID=g4445.t1.CDS4;Parent=g4445.t1;
OW569403.1_Cistogaster_globosa_genome_assembly,_chromosome:_1	AUGUSTUS	exon	93084624	93084858	.	-	.	ID=g4445.t1.exon4;Parent=g4445.t1;
OW569403.1_Cistogaster_globosa_genome_assembly,_chromosome:_1	AUGUSTUS	start_codon	93084856	93084858	.	-	0	ID=g4445.t1.start1;Parent=g4445.t1;
OW569403.1_Cistogaster_globosa_genome_assembly,_chromosome:_1	AUGUSTUS	gene	93085374	93087971	.	+	.	ID=g4446;
OW569403.1_Cistogaster_globosa_genome_assembly,_chromosome:_1	AUGUSTUS	mRNA	93085374	93087971	1	+	.	ID=g4446.t1;Parent=g4446;
OW569403.1_Cistogaster_globosa_genome_assembly,_chromosome:_1	AUGUSTUS	start_codon	93085374	93085376	.	+	0	ID=g4446.t1.start1;Parent=g4446.t1;
OW569403.1_Cistogaster_globosa_genome_assembly,_chromosome:_1	AUGUSTUS	CDS	93085374	93085424	1	+	0	ID=g4446.t1.CDS1;Parent=g4446.t1;
OW569403.1_Cistogaster_globosa_genome_assembly,_chromosome:_1	AUGUSTUS	exon	93085374	93085424	.	+	.	ID=g4446.t1.exon1;Parent=g4446.t1;
OW569403.1_Cistogaster_globosa_genome_assembly,_chromosome:_1	AUGUSTUS	intron	93085425	93085707	1	+	.	ID=g4446.t1.intron1;Parent=g4446.t1;
OW569403.1_Cistogaster_globosa_genome_assembly,_chromosome:_1	AUGUSTUS	CDS	93085708	93086289	1	+	0	ID=g4446.t1.CDS2;Parent=g4446.t1;
OW569403.1_Cistogaster_globosa_genome_assembly,_chromosome:_1	AUGUSTUS	exon	93085708	93086289	.	+	.	ID=g4446.t1.exon2;Parent=g4446.t1;
OW569403.1_Cistogaster_globosa_genome_assembly,_chromosome:_1	AUGUSTUS	intron	93086290	93087018	1	+	.	ID=g4446.t1.intron2;Parent=g4446.t1;
OW569403.1_Cistogaster_globosa_genome_assembly,_chromosome:_1	AUGUSTUS	CDS	93087019	93087247	1	+	0	ID=g4446.t1.CDS3;Parent=g4446.t1;
OW569403.1_Cistogaster_globosa_genome_assembly,_chromosome:_1	AUGUSTUS	exon	93087019	93087247	.	+	.	ID=g4446.t1.exon3;Parent=g4446.t1;
OW569403.1_Cistogaster_globosa_genome_assembly,_chromosome:_1	AUGUSTUS	intron	93087248	93087324	1	+	.	ID=g4446.t1.intron3;Parent=g4446.t1;
OW569403.1_Cistogaster_globosa_genome_assembly,_chromosome:_1	AUGUSTUS	CDS	93087325	93087971	1	+	2	ID=g4446.t1.CDS4;Parent=g4446.t1;
OW569403.1_Cistogaster_globosa_genome_assembly,_chromosome:_1	AUGUSTUS	exon	93087325	93087971	.	+	.	ID=g4446.t1.exon4;Parent=g4446.t1;
OW569403.1_Cistogaster_globosa_genome_assembly,_chromosome:_1	AUGUSTUS	stop_codon	93087969	93087971	.	+	0	ID=g4446.t1.stop1;Parent=g4446.t1;
OW569403.1_Cistogaster_globosa_genome_assembly,_chromosome:_1	AUGUSTUS	gene	93104449	93105075	.	-	.	ID=g4447;
OW569403.1_Cistogaster_globosa_genome_assembly,_chromosome:_1	AUGUSTUS	mRNA	93104449	93105075	1	-	.	ID=g4447.t1;Parent=g4447;
OW569403.1_Cistogaster_globosa_genome_assembly,_chromosome:_1	AUGUSTUS	stop_codon	93104449	93104451	.	-	0	ID=g4447.t1.stop1;Parent=g4447.t1;
OW569403.1_Cistogaster_globosa_genome_assembly,_chromosome:_1	AUGUSTUS	CDS	93104449	93105075	1	-	0	ID=g4447.t1.CDS1;Parent=g4447.t1;
OW569403.1_Cistogaster_globosa_genome_assembly,_chromosome:_1	AUGUSTUS	exon	93104449	93105075	.	-	.	ID=g4447.t1.exon1;Parent=g4447.t1;
OW569403.1_Cistogaster_globosa_genome_assembly,_chromosome:_1	AUGUSTUS	start_codon	93105073	93105075	.	-	0	ID=g4447.t1.start1;Parent=g4447.t1;
OW569403.1_Cistogaster_globosa_genome_assembly,_chromosome:_1	AUGUSTUS	gene	93105334	93107180	.	-	.	ID=g4448;
OW569403.1_Cistogaster_globosa_genome_assembly,_chromosome:_1	AUGUSTUS	mRNA	93105334	93107180	1	-	.	ID=g4448.t1;Parent=g4448;
OW569403.1_Cistogaster_globosa_genome_assembly,_chromosome:_1	AUGUSTUS	stop_codon	93105334	93105336	.	-	0	ID=g4448.t1.stop1;Parent=g4448.t1;
OW569403.1_Cistogaster_globosa_genome_assembly,_chromosome:_1	AUGUSTUS	CDS	93105334	93105497	1	-	2	ID=g4448.t1.CDS1;Parent=g4448.t1;
OW569403.1_Cistogaster_globosa_genome_assembly,_chromosome:_1	AUGUSTUS	exon	93105334	93105497	.	-	.	ID=g4448.t1.exon1;Parent=g4448.t1;
OW569403.1_Cistogaster_globosa_genome_assembly,_chromosome:_1	AUGUSTUS	intron	93105498	93105574	1	-	.	ID=g4448.t1.intron1;Parent=g4448.t1;
OW569403.1_Cistogaster_globosa_genome_assembly,_chromosome:_1	AUGUSTUS	CDS	93105575	93105803	1	-	0	ID=g4448.t1.CDS2;Parent=g4448.t1;
OW569403.1_Cistogaster_globosa_genome_assembly,_chromosome:_1	AUGUSTUS	exon	93105575	93105803	.	-	.	ID=g4448.t1.exon2;Parent=g4448.t1;
OW569403.1_Cistogaster_globosa_genome_assembly,_chromosome:_1	AUGUSTUS	intron	93105804	93106469	1	-	.	ID=g4448.t1.intron2;Parent=g4448.t1;
OW569403.1_Cistogaster_globosa_genome_assembly,_chromosome:_1	AUGUSTUS	CDS	93106470	93106900	1	-	2	ID=g4448.t1.CDS3;Parent=g4448.t1;
OW569403.1_Cistogaster_globosa_genome_assembly,_chromosome:_1	AUGUSTUS	exon	93106470	93106900	.	-	.	ID=g4448.t1.exon3;Parent=g4448.t1;
OW569403.1_Cistogaster_globosa_genome_assembly,_chromosome:_1	AUGUSTUS	intron	93106901	93107155	1	-	.	ID=g4448.t1.intron3;Parent=g4448.t1;
OW569403.1_Cistogaster_globosa_genome_assembly,_chromosome:_1	AUGUSTUS	CDS	93107156	93107180	1	-	0	ID=g4448.t1.CDS4;Parent=g4448.t1;
OW569403.1_Cistogaster_globosa_genome_assembly,_chromosome:_1	AUGUSTUS	exon	93107156	93107180	.	-	.	ID=g4448.t1.exon4;Parent=g4448.t1;
OW569403.1_Cistogaster_globosa_genome_assembly,_chromosome:_1	AUGUSTUS	start_codon	93107178	93107180	.	-	0	ID=g4448.t1.start1;Parent=g4448.t1;
OW569403.1_Cistogaster_globosa_genome_assembly,_chromosome:_1	AUGUSTUS	gene	93113462	93114016	.	+	.	ID=g4449;
OW569403.1_Cistogaster_globosa_genome_assembly,_chromosome:_1	AUGUSTUS	mRNA	93113462	93114016	0.85	+	.	ID=g4449.t1;Parent=g4449;
OW569403.1_Cistogaster_globosa_genome_assembly,_chromosome:_1	AUGUSTUS	start_codon	93113462	93113464	.	+	0	ID=g4449.t1.start1;Parent=g4449.t1;
OW569403.1_Cistogaster_globosa_genome_assembly,_chromosome:_1	AUGUSTUS	CDS	93113462	93113683	0.94	+	0	ID=g4449.t1.CDS1;Parent=g4449.t1;
OW569403.1_Cistogaster_globosa_genome_assembly,_chromosome:_1	AUGUSTUS	exon	93113462	93113683	.	+	.	ID=g4449.t1.exon1;Parent=g4449.t1;
OW569403.1_Cistogaster_globosa_genome_assembly,_chromosome:_1	AUGUSTUS	intron	93113684	93113908	0.85	+	.	ID=g4449.t1.intron1;Parent=g4449.t1;
OW569403.1_Cistogaster_globosa_genome_assembly,_chromosome:_1	AUGUSTUS	CDS	93113909	93114016	0.89	+	0	ID=g4449.t1.CDS2;Parent=g4449.t1;
OW569403.1_Cistogaster_globosa_genome_assembly,_chromosome:_1	AUGUSTUS	exon	93113909	93114016	.	+	.	ID=g4449.t1.exon2;Parent=g4449.t1;
OW569403.1_Cistogaster_globosa_genome_assembly,_chromosome:_1	AUGUSTUS	stop_codon	93114014	93114016	.	+	0	ID=g4449.t1.stop1;Parent=g4449.t1;
OW569403.1_Cistogaster_globosa_genome_assembly,_chromosome:_1	AUGUSTUS	gene	93114888	93115454	.	+	.	ID=g4450;
OW569403.1_Cistogaster_globosa_genome_assembly,_chromosome:_1	AUGUSTUS	mRNA	93114888	93115454	1	+	.	ID=g4450.t1;Parent=g4450;
OW569403.1_Cistogaster_globosa_genome_assembly,_chromosome:_1	AUGUSTUS	start_codon	93114888	93114890	.	+	0	ID=g4450.t1.start1;Parent=g4450.t1;
OW569403.1_Cistogaster_globosa_genome_assembly,_chromosome:_1	AUGUSTUS	CDS	93114888	93115454	1	+	0	ID=g4450.t1.CDS1;Parent=g4450.t1;
OW569403.1_Cistogaster_globosa_genome_assembly,_chromosome:_1	AUGUSTUS	exon	93114888	93115454	.	+	.	ID=g4450.t1.exon1;Parent=g4450.t1;
OW569403.1_Cistogaster_globosa_genome_assembly,_chromosome:_1	AUGUSTUS	stop_codon	93115452	93115454	.	+	0	ID=g4450.t1.stop1;Parent=g4450.t1;
OW569403.1_Cistogaster_globosa_genome_assembly,_chromosome:_1	AUGUSTUS	gene	93122942	93131192	.	+	.	ID=g4451;
OW569403.1_Cistogaster_globosa_genome_assembly,_chromosome:_1	AUGUSTUS	mRNA	93122942	93131192	1	+	.	ID=g4451.t1;Parent=g4451;
OW569403.1_Cistogaster_globosa_genome_assembly,_chromosome:_1	AUGUSTUS	start_codon	93122942	93122944	.	+	0	ID=g4451.t1.start1;Parent=g4451.t1;
OW569403.1_Cistogaster_globosa_genome_assembly,_chromosome:_1	AUGUSTUS	CDS	93122942	93123085	1	+	0	ID=g4451.t1.CDS1;Parent=g4451.t1;
OW569403.1_Cistogaster_globosa_genome_assembly,_chromosome:_1	AUGUSTUS	exon	93122942	93123085	.	+	.	ID=g4451.t1.exon1;Parent=g4451.t1;
OW569403.1_Cistogaster_globosa_genome_assembly,_chromosome:_1	AUGUSTUS	intron	93123086	93130668	1	+	.	ID=g4451.t1.intron1;Parent=g4451.t1;
OW569403.1_Cistogaster_globosa_genome_assembly,_chromosome:_1	AUGUSTUS	CDS	93130669	93130897	1	+	0	ID=g4451.t1.CDS2;Parent=g4451.t1;
OW569403.1_Cistogaster_globosa_genome_assembly,_chromosome:_1	AUGUSTUS	exon	93130669	93130897	.	+	.	ID=g4451.t1.exon2;Parent=g4451.t1;
OW569403.1_Cistogaster_globosa_genome_assembly,_chromosome:_1	AUGUSTUS	intron	93130898	93130974	1	+	.	ID=g4451.t1.intron2;Parent=g4451.t1;
OW569403.1_Cistogaster_globosa_genome_assembly,_chromosome:_1	AUGUSTUS	CDS	93130975	93131192	1	+	2	ID=g4451.t1.CDS3;Parent=g4451.t1;
OW569403.1_Cistogaster_globosa_genome_assembly,_chromosome:_1	AUGUSTUS	exon	93130975	93131192	.	+	.	ID=g4451.t1.exon3;Parent=g4451.t1;
OW569403.1_Cistogaster_globosa_genome_assembly,_chromosome:_1	AUGUSTUS	stop_codon	93131190	93131192	.	+	0	ID=g4451.t1.stop1;Parent=g4451.t1;
OW569403.1_Cistogaster_globosa_genome_assembly,_chromosome:_1	AUGUSTUS	gene	93145909	93150183	.	-	.	ID=g4452;
OW569403.1_Cistogaster_globosa_genome_assembly,_chromosome:_1	AUGUSTUS	mRNA	93145909	93150183	0.63	-	.	ID=g4452.t1;Parent=g4452;
OW569403.1_Cistogaster_globosa_genome_assembly,_chromosome:_1	AUGUSTUS	stop_codon	93145909	93145911	.	-	0	ID=g4452.t1.stop1;Parent=g4452.t1;
OW569403.1_Cistogaster_globosa_genome_assembly,_chromosome:_1	AUGUSTUS	CDS	93145909	93145960	0.65	-	1	ID=g4452.t1.CDS1;Parent=g4452.t1;
OW569403.1_Cistogaster_globosa_genome_assembly,_chromosome:_1	AUGUSTUS	exon	93145909	93145960	.	-	.	ID=g4452.t1.exon1;Parent=g4452.t1;
OW569403.1_Cistogaster_globosa_genome_assembly,_chromosome:_1	AUGUSTUS	intron	93145961	93149131	0.65	-	.	ID=g4452.t1.intron1;Parent=g4452.t1;
OW569403.1_Cistogaster_globosa_genome_assembly,_chromosome:_1	AUGUSTUS	CDS	93149132	93150183	0.98	-	0	ID=g4452.t1.CDS2;Parent=g4452.t1;
OW569403.1_Cistogaster_globosa_genome_assembly,_chromosome:_1	AUGUSTUS	exon	93149132	93150183	.	-	.	ID=g4452.t1.exon2;Parent=g4452.t1;
OW569403.1_Cistogaster_globosa_genome_assembly,_chromosome:_1	AUGUSTUS	start_codon	93150181	93150183	.	-	0	ID=g4452.t1.start1;Parent=g4452.t1;
OW569403.1_Cistogaster_globosa_genome_assembly,_chromosome:_1	AUGUSTUS	gene	93150266	93153186	.	-	.	ID=g4453;
OW569403.1_Cistogaster_globosa_genome_assembly,_chromosome:_1	AUGUSTUS	mRNA	93150266	93153186	0.39	-	.	ID=g4453.t1;Parent=g4453;
OW569403.1_Cistogaster_globosa_genome_assembly,_chromosome:_1	AUGUSTUS	stop_codon	93150266	93150268	.	-	0	ID=g4453.t1.stop1;Parent=g4453.t1;
OW569403.1_Cistogaster_globosa_genome_assembly,_chromosome:_1	AUGUSTUS	CDS	93150266	93150315	0.61	-	2	ID=g4453.t1.CDS1;Parent=g4453.t1;
OW569403.1_Cistogaster_globosa_genome_assembly,_chromosome:_1	AUGUSTUS	exon	93150266	93150315	.	-	.	ID=g4453.t1.exon1;Parent=g4453.t1;
OW569403.1_Cistogaster_globosa_genome_assembly,_chromosome:_1	AUGUSTUS	intron	93150316	93150387	0.55	-	.	ID=g4453.t1.intron1;Parent=g4453.t1;
OW569403.1_Cistogaster_globosa_genome_assembly,_chromosome:_1	AUGUSTUS	CDS	93150388	93150477	0.55	-	2	ID=g4453.t1.CDS2;Parent=g4453.t1;
OW569403.1_Cistogaster_globosa_genome_assembly,_chromosome:_1	AUGUSTUS	exon	93150388	93150477	.	-	.	ID=g4453.t1.exon2;Parent=g4453.t1;
OW569403.1_Cistogaster_globosa_genome_assembly,_chromosome:_1	AUGUSTUS	intron	93150478	93150557	0.49	-	.	ID=g4453.t1.intron2;Parent=g4453.t1;
OW569403.1_Cistogaster_globosa_genome_assembly,_chromosome:_1	AUGUSTUS	CDS	93150558	93152151	0.47	-	0	ID=g4453.t1.CDS3;Parent=g4453.t1;
OW569403.1_Cistogaster_globosa_genome_assembly,_chromosome:_1	AUGUSTUS	exon	93150558	93152151	.	-	.	ID=g4453.t1.exon3;Parent=g4453.t1;
OW569403.1_Cistogaster_globosa_genome_assembly,_chromosome:_1	AUGUSTUS	intron	93152152	93152499	0.82	-	.	ID=g4453.t1.intron3;Parent=g4453.t1;
OW569403.1_Cistogaster_globosa_genome_assembly,_chromosome:_1	AUGUSTUS	CDS	93152500	93153186	0.91	-	0	ID=g4453.t1.CDS4;Parent=g4453.t1;
OW569403.1_Cistogaster_globosa_genome_assembly,_chromosome:_1	AUGUSTUS	exon	93152500	93153186	.	-	.	ID=g4453.t1.exon4;Parent=g4453.t1;
OW569403.1_Cistogaster_globosa_genome_assembly,_chromosome:_1	AUGUSTUS	start_codon	93153184	93153186	.	-	0	ID=g4453.t1.start1;Parent=g4453.t1;
OW569403.1_Cistogaster_globosa_genome_assembly,_chromosome:_1	AUGUSTUS	mRNA	93150266	93153186	0.4	-	.	ID=g4453.t2;Parent=g4453;
OW569403.1_Cistogaster_globosa_genome_assembly,_chromosome:_1	AUGUSTUS	stop_codon	93150266	93150268	.	-	0	ID=g4453.t2.stop1;Parent=g4453.t2;
OW569403.1_Cistogaster_globosa_genome_assembly,_chromosome:_1	AUGUSTUS	CDS	93150266	93150315	0.56	-	2	ID=g4453.t2.CDS1;Parent=g4453.t2;
OW569403.1_Cistogaster_globosa_genome_assembly,_chromosome:_1	AUGUSTUS	exon	93150266	93150315	.	-	.	ID=g4453.t2.exon1;Parent=g4453.t2;
OW569403.1_Cistogaster_globosa_genome_assembly,_chromosome:_1	AUGUSTUS	intron	93150316	93150387	0.5	-	.	ID=g4453.t2.intron1;Parent=g4453.t2;
OW569403.1_Cistogaster_globosa_genome_assembly,_chromosome:_1	AUGUSTUS	CDS	93150388	93150477	0.5	-	2	ID=g4453.t2.CDS2;Parent=g4453.t2;
OW569403.1_Cistogaster_globosa_genome_assembly,_chromosome:_1	AUGUSTUS	exon	93150388	93150477	.	-	.	ID=g4453.t2.exon2;Parent=g4453.t2;
OW569403.1_Cistogaster_globosa_genome_assembly,_chromosome:_1	AUGUSTUS	intron	93150478	93150557	0.4	-	.	ID=g4453.t2.intron2;Parent=g4453.t2;
OW569403.1_Cistogaster_globosa_genome_assembly,_chromosome:_1	AUGUSTUS	CDS	93150558	93153186	0.44	-	0	ID=g4453.t2.CDS3;Parent=g4453.t2;
OW569403.1_Cistogaster_globosa_genome_assembly,_chromosome:_1	AUGUSTUS	exon	93150558	93153186	.	-	.	ID=g4453.t2.exon3;Parent=g4453.t2;
OW569403.1_Cistogaster_globosa_genome_assembly,_chromosome:_1	AUGUSTUS	start_codon	93153184	93153186	.	-	0	ID=g4453.t2.start1;Parent=g4453.t2;
OW569403.1_Cistogaster_globosa_genome_assembly,_chromosome:_1	AUGUSTUS	gene	93164486	93167358	.	-	.	ID=g4454;
OW569403.1_Cistogaster_globosa_genome_assembly,_chromosome:_1	AUGUSTUS	mRNA	93164486	93167358	1	-	.	ID=g4454.t1;Parent=g4454;
OW569403.1_Cistogaster_globosa_genome_assembly,_chromosome:_1	AUGUSTUS	stop_codon	93164486	93164488	.	-	0	ID=g4454.t1.stop1;Parent=g4454.t1;
OW569403.1_Cistogaster_globosa_genome_assembly,_chromosome:_1	AUGUSTUS	CDS	93164486	93164898	1	-	2	ID=g4454.t1.CDS1;Parent=g4454.t1;
OW569403.1_Cistogaster_globosa_genome_assembly,_chromosome:_1	AUGUSTUS	exon	93164486	93164898	.	-	.	ID=g4454.t1.exon1;Parent=g4454.t1;
OW569403.1_Cistogaster_globosa_genome_assembly,_chromosome:_1	AUGUSTUS	intron	93164899	93166295	1	-	.	ID=g4454.t1.intron1;Parent=g4454.t1;
OW569403.1_Cistogaster_globosa_genome_assembly,_chromosome:_1	AUGUSTUS	CDS	93166296	93167358	1	-	0	ID=g4454.t1.CDS2;Parent=g4454.t1;
OW569403.1_Cistogaster_globosa_genome_assembly,_chromosome:_1	AUGUSTUS	exon	93166296	93167358	.	-	.	ID=g4454.t1.exon2;Parent=g4454.t1;
OW569403.1_Cistogaster_globosa_genome_assembly,_chromosome:_1	AUGUSTUS	start_codon	93167356	93167358	.	-	0	ID=g4454.t1.start1;Parent=g4454.t1;
OW569403.1_Cistogaster_globosa_genome_assembly,_chromosome:_1	AUGUSTUS	gene	93203433	93203921	.	-	.	ID=g4455;
OW569403.1_Cistogaster_globosa_genome_assembly,_chromosome:_1	AUGUSTUS	mRNA	93203433	93203921	0.99	-	.	ID=g4455.t1;Parent=g4455;
OW569403.1_Cistogaster_globosa_genome_assembly,_chromosome:_1	AUGUSTUS	stop_codon	93203433	93203435	.	-	0	ID=g4455.t1.stop1;Parent=g4455.t1;
OW569403.1_Cistogaster_globosa_genome_assembly,_chromosome:_1	AUGUSTUS	CDS	93203433	93203921	0.99	-	0	ID=g4455.t1.CDS1;Parent=g4455.t1;
OW569403.1_Cistogaster_globosa_genome_assembly,_chromosome:_1	AUGUSTUS	exon	93203433	93203921	.	-	.	ID=g4455.t1.exon1;Parent=g4455.t1;
OW569403.1_Cistogaster_globosa_genome_assembly,_chromosome:_1	AUGUSTUS	start_codon	93203919	93203921	.	-	0	ID=g4455.t1.start1;Parent=g4455.t1;
OW569403.1_Cistogaster_globosa_genome_assembly,_chromosome:_1	AUGUSTUS	gene	93229858	93233786	.	-	.	ID=g4456;
OW569403.1_Cistogaster_globosa_genome_assembly,_chromosome:_1	AUGUSTUS	mRNA	93229858	93233786	0.8	-	.	ID=g4456.t1;Parent=g4456;
OW569403.1_Cistogaster_globosa_genome_assembly,_chromosome:_1	AUGUSTUS	stop_codon	93229858	93229860	.	-	0	ID=g4456.t1.stop1;Parent=g4456.t1;
OW569403.1_Cistogaster_globosa_genome_assembly,_chromosome:_1	AUGUSTUS	CDS	93229858	93230116	0.88	-	1	ID=g4456.t1.CDS1;Parent=g4456.t1;
OW569403.1_Cistogaster_globosa_genome_assembly,_chromosome:_1	AUGUSTUS	exon	93229858	93230116	.	-	.	ID=g4456.t1.exon1;Parent=g4456.t1;
OW569403.1_Cistogaster_globosa_genome_assembly,_chromosome:_1	AUGUSTUS	intron	93230117	93232878	0.88	-	.	ID=g4456.t1.intron1;Parent=g4456.t1;
OW569403.1_Cistogaster_globosa_genome_assembly,_chromosome:_1	AUGUSTUS	CDS	93232879	93233431	0.8	-	2	ID=g4456.t1.CDS2;Parent=g4456.t1;
OW569403.1_Cistogaster_globosa_genome_assembly,_chromosome:_1	AUGUSTUS	exon	93232879	93233431	.	-	.	ID=g4456.t1.exon2;Parent=g4456.t1;
OW569403.1_Cistogaster_globosa_genome_assembly,_chromosome:_1	AUGUSTUS	intron	93233432	93233770	0.91	-	.	ID=g4456.t1.intron2;Parent=g4456.t1;
OW569403.1_Cistogaster_globosa_genome_assembly,_chromosome:_1	AUGUSTUS	CDS	93233771	93233786	1	-	0	ID=g4456.t1.CDS3;Parent=g4456.t1;
OW569403.1_Cistogaster_globosa_genome_assembly,_chromosome:_1	AUGUSTUS	exon	93233771	93233786	.	-	.	ID=g4456.t1.exon3;Parent=g4456.t1;
OW569403.1_Cistogaster_globosa_genome_assembly,_chromosome:_1	AUGUSTUS	start_codon	93233784	93233786	.	-	0	ID=g4456.t1.start1;Parent=g4456.t1;
OW569403.1_Cistogaster_globosa_genome_assembly,_chromosome:_1	AUGUSTUS	mRNA	93232852	93233786	0.61	-	.	ID=g4456.t2;Parent=g4456;
OW569403.1_Cistogaster_globosa_genome_assembly,_chromosome:_1	AUGUSTUS	stop_codon	93232852	93232854	.	-	0	ID=g4456.t2.stop1;Parent=g4456.t2;
OW569403.1_Cistogaster_globosa_genome_assembly,_chromosome:_1	AUGUSTUS	CDS	93232852	93232878	0.7	-	0	ID=g4456.t2.CDS1;Parent=g4456.t2;
OW569403.1_Cistogaster_globosa_genome_assembly,_chromosome:_1	AUGUSTUS	exon	93232852	93232878	.	-	.	ID=g4456.t2.exon1;Parent=g4456.t2;
OW569403.1_Cistogaster_globosa_genome_assembly,_chromosome:_1	AUGUSTUS	intron	93232879	93232940	0.68	-	.	ID=g4456.t2.intron1;Parent=g4456.t2;
OW569403.1_Cistogaster_globosa_genome_assembly,_chromosome:_1	AUGUSTUS	CDS	93232941	93233431	0.61	-	2	ID=g4456.t2.CDS2;Parent=g4456.t2;
OW569403.1_Cistogaster_globosa_genome_assembly,_chromosome:_1	AUGUSTUS	exon	93232941	93233431	.	-	.	ID=g4456.t2.exon2;Parent=g4456.t2;
OW569403.1_Cistogaster_globosa_genome_assembly,_chromosome:_1	AUGUSTUS	intron	93233432	93233770	0.9	-	.	ID=g4456.t2.intron2;Parent=g4456.t2;
OW569403.1_Cistogaster_globosa_genome_assembly,_chromosome:_1	AUGUSTUS	CDS	93233771	93233786	1	-	0	ID=g4456.t2.CDS3;Parent=g4456.t2;
OW569403.1_Cistogaster_globosa_genome_assembly,_chromosome:_1	AUGUSTUS	exon	93233771	93233786	.	-	.	ID=g4456.t2.exon3;Parent=g4456.t2;
OW569403.1_Cistogaster_globosa_genome_assembly,_chromosome:_1	AUGUSTUS	start_codon	93233784	93233786	.	-	0	ID=g4456.t2.start1;Parent=g4456.t2;
OW569403.1_Cistogaster_globosa_genome_assembly,_chromosome:_1	AUGUSTUS	gene	93235660	93235938	.	-	.	ID=g4457;
OW569403.1_Cistogaster_globosa_genome_assembly,_chromosome:_1	AUGUSTUS	mRNA	93235660	93235938	1	-	.	ID=g4457.t1;Parent=g4457;
OW569403.1_Cistogaster_globosa_genome_assembly,_chromosome:_1	AUGUSTUS	stop_codon	93235660	93235662	.	-	0	ID=g4457.t1.stop1;Parent=g4457.t1;
OW569403.1_Cistogaster_globosa_genome_assembly,_chromosome:_1	AUGUSTUS	CDS	93235660	93235938	1	-	0	ID=g4457.t1.CDS1;Parent=g4457.t1;
OW569403.1_Cistogaster_globosa_genome_assembly,_chromosome:_1	AUGUSTUS	exon	93235660	93235938	.	-	.	ID=g4457.t1.exon1;Parent=g4457.t1;
OW569403.1_Cistogaster_globosa_genome_assembly,_chromosome:_1	AUGUSTUS	start_codon	93235936	93235938	.	-	0	ID=g4457.t1.start1;Parent=g4457.t1;
OW569403.1_Cistogaster_globosa_genome_assembly,_chromosome:_1	AUGUSTUS	gene	93236907	93237122	.	-	.	ID=g4458;
OW569403.1_Cistogaster_globosa_genome_assembly,_chromosome:_1	AUGUSTUS	mRNA	93236907	93237122	0.96	-	.	ID=g4458.t1;Parent=g4458;
OW569403.1_Cistogaster_globosa_genome_assembly,_chromosome:_1	AUGUSTUS	stop_codon	93236907	93236909	.	-	0	ID=g4458.t1.stop1;Parent=g4458.t1;
OW569403.1_Cistogaster_globosa_genome_assembly,_chromosome:_1	AUGUSTUS	CDS	93236907	93237122	0.96	-	0	ID=g4458.t1.CDS1;Parent=g4458.t1;
OW569403.1_Cistogaster_globosa_genome_assembly,_chromosome:_1	AUGUSTUS	exon	93236907	93237122	.	-	.	ID=g4458.t1.exon1;Parent=g4458.t1;
OW569403.1_Cistogaster_globosa_genome_assembly,_chromosome:_1	AUGUSTUS	start_codon	93237120	93237122	.	-	0	ID=g4458.t1.start1;Parent=g4458.t1;
OW569403.1_Cistogaster_globosa_genome_assembly,_chromosome:_1	AUGUSTUS	gene	93237306	93237812	.	-	.	ID=g4459;
OW569403.1_Cistogaster_globosa_genome_assembly,_chromosome:_1	AUGUSTUS	mRNA	93237306	93237812	0.5	-	.	ID=g4459.t1;Parent=g4459;
OW569403.1_Cistogaster_globosa_genome_assembly,_chromosome:_1	AUGUSTUS	stop_codon	93237306	93237308	.	-	0	ID=g4459.t1.stop1;Parent=g4459.t1;
OW569403.1_Cistogaster_globosa_genome_assembly,_chromosome:_1	AUGUSTUS	CDS	93237306	93237521	0.51	-	0	ID=g4459.t1.CDS1;Parent=g4459.t1;
OW569403.1_Cistogaster_globosa_genome_assembly,_chromosome:_1	AUGUSTUS	exon	93237306	93237521	.	-	.	ID=g4459.t1.exon1;Parent=g4459.t1;
OW569403.1_Cistogaster_globosa_genome_assembly,_chromosome:_1	AUGUSTUS	intron	93237522	93237683	0.54	-	.	ID=g4459.t1.intron1;Parent=g4459.t1;
OW569403.1_Cistogaster_globosa_genome_assembly,_chromosome:_1	AUGUSTUS	CDS	93237684	93237812	0.85	-	0	ID=g4459.t1.CDS2;Parent=g4459.t1;
OW569403.1_Cistogaster_globosa_genome_assembly,_chromosome:_1	AUGUSTUS	exon	93237684	93237812	.	-	.	ID=g4459.t1.exon2;Parent=g4459.t1;
OW569403.1_Cistogaster_globosa_genome_assembly,_chromosome:_1	AUGUSTUS	start_codon	93237810	93237812	.	-	0	ID=g4459.t1.start1;Parent=g4459.t1;
OW569403.1_Cistogaster_globosa_genome_assembly,_chromosome:_1	AUGUSTUS	gene	93250120	93252510	.	+	.	ID=g4460;
OW569403.1_Cistogaster_globosa_genome_assembly,_chromosome:_1	AUGUSTUS	mRNA	93250120	93250443	0.9	+	.	ID=g4460.t1;Parent=g4460;
OW569403.1_Cistogaster_globosa_genome_assembly,_chromosome:_1	AUGUSTUS	start_codon	93250120	93250122	.	+	0	ID=g4460.t1.start1;Parent=g4460.t1;
OW569403.1_Cistogaster_globosa_genome_assembly,_chromosome:_1	AUGUSTUS	CDS	93250120	93250182	1	+	0	ID=g4460.t1.CDS1;Parent=g4460.t1;
OW569403.1_Cistogaster_globosa_genome_assembly,_chromosome:_1	AUGUSTUS	exon	93250120	93250182	.	+	.	ID=g4460.t1.exon1;Parent=g4460.t1;
OW569403.1_Cistogaster_globosa_genome_assembly,_chromosome:_1	AUGUSTUS	intron	93250183	93250221	0.94	+	.	ID=g4460.t1.intron1;Parent=g4460.t1;
OW569403.1_Cistogaster_globosa_genome_assembly,_chromosome:_1	AUGUSTUS	CDS	93250222	93250443	0.9	+	0	ID=g4460.t1.CDS2;Parent=g4460.t1;
OW569403.1_Cistogaster_globosa_genome_assembly,_chromosome:_1	AUGUSTUS	exon	93250222	93250443	.	+	.	ID=g4460.t1.exon2;Parent=g4460.t1;
OW569403.1_Cistogaster_globosa_genome_assembly,_chromosome:_1	AUGUSTUS	stop_codon	93250441	93250443	.	+	0	ID=g4460.t1.stop1;Parent=g4460.t1;
OW569403.1_Cistogaster_globosa_genome_assembly,_chromosome:_1	AUGUSTUS	mRNA	93250120	93252510	0.76	+	.	ID=g4460.t2;Parent=g4460;
OW569403.1_Cistogaster_globosa_genome_assembly,_chromosome:_1	AUGUSTUS	start_codon	93250120	93250122	.	+	0	ID=g4460.t2.start1;Parent=g4460.t2;
OW569403.1_Cistogaster_globosa_genome_assembly,_chromosome:_1	AUGUSTUS	CDS	93250120	93250182	0.99	+	0	ID=g4460.t2.CDS1;Parent=g4460.t2;
OW569403.1_Cistogaster_globosa_genome_assembly,_chromosome:_1	AUGUSTUS	exon	93250120	93250182	.	+	.	ID=g4460.t2.exon1;Parent=g4460.t2;
OW569403.1_Cistogaster_globosa_genome_assembly,_chromosome:_1	AUGUSTUS	intron	93250183	93250221	0.95	+	.	ID=g4460.t2.intron1;Parent=g4460.t2;
OW569403.1_Cistogaster_globosa_genome_assembly,_chromosome:_1	AUGUSTUS	CDS	93250222	93250429	0.95	+	0	ID=g4460.t2.CDS2;Parent=g4460.t2;
OW569403.1_Cistogaster_globosa_genome_assembly,_chromosome:_1	AUGUSTUS	exon	93250222	93250429	.	+	.	ID=g4460.t2.exon2;Parent=g4460.t2;
OW569403.1_Cistogaster_globosa_genome_assembly,_chromosome:_1	AUGUSTUS	intron	93250430	93252070	0.8	+	.	ID=g4460.t2.intron2;Parent=g4460.t2;
OW569403.1_Cistogaster_globosa_genome_assembly,_chromosome:_1	AUGUSTUS	CDS	93252071	93252510	0.81	+	2	ID=g4460.t2.CDS3;Parent=g4460.t2;
OW569403.1_Cistogaster_globosa_genome_assembly,_chromosome:_1	AUGUSTUS	exon	93252071	93252510	.	+	.	ID=g4460.t2.exon3;Parent=g4460.t2;
OW569403.1_Cistogaster_globosa_genome_assembly,_chromosome:_1	AUGUSTUS	stop_codon	93252508	93252510	.	+	0	ID=g4460.t2.stop1;Parent=g4460.t2;
OW569403.1_Cistogaster_globosa_genome_assembly,_chromosome:_1	AUGUSTUS	gene	93251800	93252510	.	+	.	ID=g4461;
OW569403.1_Cistogaster_globosa_genome_assembly,_chromosome:_1	AUGUSTUS	mRNA	93251800	93252510	0.92	+	.	ID=g4461.t1;Parent=g4461;
OW569403.1_Cistogaster_globosa_genome_assembly,_chromosome:_1	AUGUSTUS	start_codon	93251800	93251802	.	+	0	ID=g4461.t1.start1;Parent=g4461.t1;
OW569403.1_Cistogaster_globosa_genome_assembly,_chromosome:_1	AUGUSTUS	CDS	93251800	93252510	0.92	+	0	ID=g4461.t1.CDS1;Parent=g4461.t1;
OW569403.1_Cistogaster_globosa_genome_assembly,_chromosome:_1	AUGUSTUS	exon	93251800	93252510	.	+	.	ID=g4461.t1.exon1;Parent=g4461.t1;
OW569403.1_Cistogaster_globosa_genome_assembly,_chromosome:_1	AUGUSTUS	stop_codon	93252508	93252510	.	+	0	ID=g4461.t1.stop1;Parent=g4461.t1;
OW569403.1_Cistogaster_globosa_genome_assembly,_chromosome:_1	AUGUSTUS	gene	93253243	93253695	.	+	.	ID=g4462;
OW569403.1_Cistogaster_globosa_genome_assembly,_chromosome:_1	AUGUSTUS	mRNA	93253243	93253695	0.93	+	.	ID=g4462.t1;Parent=g4462;
OW569403.1_Cistogaster_globosa_genome_assembly,_chromosome:_1	AUGUSTUS	start_codon	93253243	93253245	.	+	0	ID=g4462.t1.start1;Parent=g4462.t1;
OW569403.1_Cistogaster_globosa_genome_assembly,_chromosome:_1	AUGUSTUS	CDS	93253243	93253695	0.93	+	0	ID=g4462.t1.CDS1;Parent=g4462.t1;
OW569403.1_Cistogaster_globosa_genome_assembly,_chromosome:_1	AUGUSTUS	exon	93253243	93253695	.	+	.	ID=g4462.t1.exon1;Parent=g4462.t1;
OW569403.1_Cistogaster_globosa_genome_assembly,_chromosome:_1	AUGUSTUS	stop_codon	93253693	93253695	.	+	0	ID=g4462.t1.stop1;Parent=g4462.t1;
OW569403.1_Cistogaster_globosa_genome_assembly,_chromosome:_1	AUGUSTUS	gene	93253879	93254256	.	+	.	ID=g4463;
OW569403.1_Cistogaster_globosa_genome_assembly,_chromosome:_1	AUGUSTUS	mRNA	93253879	93254256	1	+	.	ID=g4463.t1;Parent=g4463;
OW569403.1_Cistogaster_globosa_genome_assembly,_chromosome:_1	AUGUSTUS	start_codon	93253879	93253881	.	+	0	ID=g4463.t1.start1;Parent=g4463.t1;
OW569403.1_Cistogaster_globosa_genome_assembly,_chromosome:_1	AUGUSTUS	CDS	93253879	93254256	1	+	0	ID=g4463.t1.CDS1;Parent=g4463.t1;
OW569403.1_Cistogaster_globosa_genome_assembly,_chromosome:_1	AUGUSTUS	exon	93253879	93254256	.	+	.	ID=g4463.t1.exon1;Parent=g4463.t1;
OW569403.1_Cistogaster_globosa_genome_assembly,_chromosome:_1	AUGUSTUS	stop_codon	93254254	93254256	.	+	0	ID=g4463.t1.stop1;Parent=g4463.t1;
OW569403.1_Cistogaster_globosa_genome_assembly,_chromosome:_1	AUGUSTUS	gene	93283468	93283725	.	+	.	ID=g4464;
OW569403.1_Cistogaster_globosa_genome_assembly,_chromosome:_1	AUGUSTUS	mRNA	93283468	93283725	0.92	+	.	ID=g4464.t1;Parent=g4464;
OW569403.1_Cistogaster_globosa_genome_assembly,_chromosome:_1	AUGUSTUS	start_codon	93283468	93283470	.	+	0	ID=g4464.t1.start1;Parent=g4464.t1;
OW569403.1_Cistogaster_globosa_genome_assembly,_chromosome:_1	AUGUSTUS	CDS	93283468	93283725	0.92	+	0	ID=g4464.t1.CDS1;Parent=g4464.t1;
OW569403.1_Cistogaster_globosa_genome_assembly,_chromosome:_1	AUGUSTUS	exon	93283468	93283725	.	+	.	ID=g4464.t1.exon1;Parent=g4464.t1;
OW569403.1_Cistogaster_globosa_genome_assembly,_chromosome:_1	AUGUSTUS	stop_codon	93283723	93283725	.	+	0	ID=g4464.t1.stop1;Parent=g4464.t1;
OW569403.1_Cistogaster_globosa_genome_assembly,_chromosome:_1	AUGUSTUS	gene	93327434	93327866	.	-	.	ID=g4465;
OW569403.1_Cistogaster_globosa_genome_assembly,_chromosome:_1	AUGUSTUS	mRNA	93327434	93327866	0.51	-	.	ID=g4465.t1;Parent=g4465;
OW569403.1_Cistogaster_globosa_genome_assembly,_chromosome:_1	AUGUSTUS	stop_codon	93327434	93327436	.	-	0	ID=g4465.t1.stop1;Parent=g4465.t1;
OW569403.1_Cistogaster_globosa_genome_assembly,_chromosome:_1	AUGUSTUS	CDS	93327434	93327680	0.51	-	1	ID=g4465.t1.CDS1;Parent=g4465.t1;
OW569403.1_Cistogaster_globosa_genome_assembly,_chromosome:_1	AUGUSTUS	exon	93327434	93327680	.	-	.	ID=g4465.t1.exon1;Parent=g4465.t1;
OW569403.1_Cistogaster_globosa_genome_assembly,_chromosome:_1	AUGUSTUS	intron	93327681	93327849	0.51	-	.	ID=g4465.t1.intron1;Parent=g4465.t1;
OW569403.1_Cistogaster_globosa_genome_assembly,_chromosome:_1	AUGUSTUS	CDS	93327850	93327866	0.92	-	0	ID=g4465.t1.CDS2;Parent=g4465.t1;
OW569403.1_Cistogaster_globosa_genome_assembly,_chromosome:_1	AUGUSTUS	exon	93327850	93327866	.	-	.	ID=g4465.t1.exon2;Parent=g4465.t1;
OW569403.1_Cistogaster_globosa_genome_assembly,_chromosome:_1	AUGUSTUS	start_codon	93327864	93327866	.	-	0	ID=g4465.t1.start1;Parent=g4465.t1;
OW569403.1_Cistogaster_globosa_genome_assembly,_chromosome:_1	AUGUSTUS	gene	93328020	93328364	.	-	.	ID=g4466;
OW569403.1_Cistogaster_globosa_genome_assembly,_chromosome:_1	AUGUSTUS	mRNA	93328020	93328364	1	-	.	ID=g4466.t1;Parent=g4466;
OW569403.1_Cistogaster_globosa_genome_assembly,_chromosome:_1	AUGUSTUS	stop_codon	93328020	93328022	.	-	0	ID=g4466.t1.stop1;Parent=g4466.t1;
OW569403.1_Cistogaster_globosa_genome_assembly,_chromosome:_1	AUGUSTUS	CDS	93328020	93328364	1	-	0	ID=g4466.t1.CDS1;Parent=g4466.t1;
OW569403.1_Cistogaster_globosa_genome_assembly,_chromosome:_1	AUGUSTUS	exon	93328020	93328364	.	-	.	ID=g4466.t1.exon1;Parent=g4466.t1;
OW569403.1_Cistogaster_globosa_genome_assembly,_chromosome:_1	AUGUSTUS	start_codon	93328362	93328364	.	-	0	ID=g4466.t1.start1;Parent=g4466.t1;
OW569403.1_Cistogaster_globosa_genome_assembly,_chromosome:_1	AUGUSTUS	gene	93328463	93329049	.	-	.	ID=g4467;
OW569403.1_Cistogaster_globosa_genome_assembly,_chromosome:_1	AUGUSTUS	mRNA	93328463	93329049	1	-	.	ID=g4467.t1;Parent=g4467;
OW569403.1_Cistogaster_globosa_genome_assembly,_chromosome:_1	AUGUSTUS	stop_codon	93328463	93328465	.	-	0	ID=g4467.t1.stop1;Parent=g4467.t1;
OW569403.1_Cistogaster_globosa_genome_assembly,_chromosome:_1	AUGUSTUS	CDS	93328463	93328901	1	-	1	ID=g4467.t1.CDS1;Parent=g4467.t1;
OW569403.1_Cistogaster_globosa_genome_assembly,_chromosome:_1	AUGUSTUS	exon	93328463	93328901	.	-	.	ID=g4467.t1.exon1;Parent=g4467.t1;
OW569403.1_Cistogaster_globosa_genome_assembly,_chromosome:_1	AUGUSTUS	intron	93328902	93328957	1	-	.	ID=g4467.t1.intron1;Parent=g4467.t1;
OW569403.1_Cistogaster_globosa_genome_assembly,_chromosome:_1	AUGUSTUS	CDS	93328958	93329049	1	-	0	ID=g4467.t1.CDS2;Parent=g4467.t1;
OW569403.1_Cistogaster_globosa_genome_assembly,_chromosome:_1	AUGUSTUS	exon	93328958	93329049	.	-	.	ID=g4467.t1.exon2;Parent=g4467.t1;
OW569403.1_Cistogaster_globosa_genome_assembly,_chromosome:_1	AUGUSTUS	start_codon	93329047	93329049	.	-	0	ID=g4467.t1.start1;Parent=g4467.t1;
OW569403.1_Cistogaster_globosa_genome_assembly,_chromosome:_1	AUGUSTUS	gene	93331356	93333367	.	+	.	ID=g4468;
OW569403.1_Cistogaster_globosa_genome_assembly,_chromosome:_1	AUGUSTUS	mRNA	93331356	93333367	1	+	.	ID=g4468.t1;Parent=g4468;
OW569403.1_Cistogaster_globosa_genome_assembly,_chromosome:_1	AUGUSTUS	start_codon	93331356	93331358	.	+	0	ID=g4468.t1.start1;Parent=g4468.t1;
OW569403.1_Cistogaster_globosa_genome_assembly,_chromosome:_1	AUGUSTUS	CDS	93331356	93331747	1	+	0	ID=g4468.t1.CDS1;Parent=g4468.t1;
OW569403.1_Cistogaster_globosa_genome_assembly,_chromosome:_1	AUGUSTUS	exon	93331356	93331747	.	+	.	ID=g4468.t1.exon1;Parent=g4468.t1;
OW569403.1_Cistogaster_globosa_genome_assembly,_chromosome:_1	AUGUSTUS	intron	93331748	93331808	1	+	.	ID=g4468.t1.intron1;Parent=g4468.t1;
OW569403.1_Cistogaster_globosa_genome_assembly,_chromosome:_1	AUGUSTUS	CDS	93331809	93332533	1	+	1	ID=g4468.t1.CDS2;Parent=g4468.t1;
OW569403.1_Cistogaster_globosa_genome_assembly,_chromosome:_1	AUGUSTUS	exon	93331809	93332533	.	+	.	ID=g4468.t1.exon2;Parent=g4468.t1;
OW569403.1_Cistogaster_globosa_genome_assembly,_chromosome:_1	AUGUSTUS	intron	93332534	93332786	1	+	.	ID=g4468.t1.intron2;Parent=g4468.t1;
OW569403.1_Cistogaster_globosa_genome_assembly,_chromosome:_1	AUGUSTUS	CDS	93332787	93332956	1	+	2	ID=g4468.t1.CDS3;Parent=g4468.t1;
OW569403.1_Cistogaster_globosa_genome_assembly,_chromosome:_1	AUGUSTUS	exon	93332787	93332956	.	+	.	ID=g4468.t1.exon3;Parent=g4468.t1;
OW569403.1_Cistogaster_globosa_genome_assembly,_chromosome:_1	AUGUSTUS	intron	93332957	93333016	1	+	.	ID=g4468.t1.intron3;Parent=g4468.t1;
OW569403.1_Cistogaster_globosa_genome_assembly,_chromosome:_1	AUGUSTUS	CDS	93333017	93333367	1	+	0	ID=g4468.t1.CDS4;Parent=g4468.t1;
OW569403.1_Cistogaster_globosa_genome_assembly,_chromosome:_1	AUGUSTUS	exon	93333017	93333367	.	+	.	ID=g4468.t1.exon4;Parent=g4468.t1;
OW569403.1_Cistogaster_globosa_genome_assembly,_chromosome:_1	AUGUSTUS	stop_codon	93333365	93333367	.	+	0	ID=g4468.t1.stop1;Parent=g4468.t1;
OW569403.1_Cistogaster_globosa_genome_assembly,_chromosome:_1	AUGUSTUS	gene	93343532	93347760	.	-	.	ID=g4469;
OW569403.1_Cistogaster_globosa_genome_assembly,_chromosome:_1	AUGUSTUS	mRNA	93343532	93347760	0.85	-	.	ID=g4469.t1;Parent=g4469;
OW569403.1_Cistogaster_globosa_genome_assembly,_chromosome:_1	AUGUSTUS	stop_codon	93343532	93343534	.	-	0	ID=g4469.t1.stop1;Parent=g4469.t1;
OW569403.1_Cistogaster_globosa_genome_assembly,_chromosome:_1	AUGUSTUS	CDS	93343532	93347226	0.85	-	2	ID=g4469.t1.CDS1;Parent=g4469.t1;
OW569403.1_Cistogaster_globosa_genome_assembly,_chromosome:_1	AUGUSTUS	exon	93343532	93347226	.	-	.	ID=g4469.t1.exon1;Parent=g4469.t1;
OW569403.1_Cistogaster_globosa_genome_assembly,_chromosome:_1	AUGUSTUS	intron	93347227	93347306	0.85	-	.	ID=g4469.t1.intron1;Parent=g4469.t1;
OW569403.1_Cistogaster_globosa_genome_assembly,_chromosome:_1	AUGUSTUS	CDS	93347307	93347760	0.85	-	0	ID=g4469.t1.CDS2;Parent=g4469.t1;
OW569403.1_Cistogaster_globosa_genome_assembly,_chromosome:_1	AUGUSTUS	exon	93347307	93347760	.	-	.	ID=g4469.t1.exon2;Parent=g4469.t1;
OW569403.1_Cistogaster_globosa_genome_assembly,_chromosome:_1	AUGUSTUS	start_codon	93347758	93347760	.	-	0	ID=g4469.t1.start1;Parent=g4469.t1;
OW569403.1_Cistogaster_globosa_genome_assembly,_chromosome:_1	AUGUSTUS	gene	93358388	93359233	.	+	.	ID=g4470;
OW569403.1_Cistogaster_globosa_genome_assembly,_chromosome:_1	AUGUSTUS	mRNA	93358388	93359233	0.97	+	.	ID=g4470.t1;Parent=g4470;
OW569403.1_Cistogaster_globosa_genome_assembly,_chromosome:_1	AUGUSTUS	start_codon	93358388	93358390	.	+	0	ID=g4470.t1.start1;Parent=g4470.t1;
OW569403.1_Cistogaster_globosa_genome_assembly,_chromosome:_1	AUGUSTUS	CDS	93358388	93358497	0.97	+	0	ID=g4470.t1.CDS1;Parent=g4470.t1;
OW569403.1_Cistogaster_globosa_genome_assembly,_chromosome:_1	AUGUSTUS	exon	93358388	93358497	.	+	.	ID=g4470.t1.exon1;Parent=g4470.t1;
OW569403.1_Cistogaster_globosa_genome_assembly,_chromosome:_1	AUGUSTUS	intron	93358498	93359061	0.97	+	.	ID=g4470.t1.intron1;Parent=g4470.t1;
OW569403.1_Cistogaster_globosa_genome_assembly,_chromosome:_1	AUGUSTUS	CDS	93359062	93359233	0.97	+	1	ID=g4470.t1.CDS2;Parent=g4470.t1;
OW569403.1_Cistogaster_globosa_genome_assembly,_chromosome:_1	AUGUSTUS	exon	93359062	93359233	.	+	.	ID=g4470.t1.exon2;Parent=g4470.t1;
OW569403.1_Cistogaster_globosa_genome_assembly,_chromosome:_1	AUGUSTUS	stop_codon	93359231	93359233	.	+	0	ID=g4470.t1.stop1;Parent=g4470.t1;
OW569403.1_Cistogaster_globosa_genome_assembly,_chromosome:_1	AUGUSTUS	gene	93371775	93372620	.	+	.	ID=g4471;
OW569403.1_Cistogaster_globosa_genome_assembly,_chromosome:_1	AUGUSTUS	mRNA	93371775	93372620	1	+	.	ID=g4471.t1;Parent=g4471;
OW569403.1_Cistogaster_globosa_genome_assembly,_chromosome:_1	AUGUSTUS	start_codon	93371775	93371777	.	+	0	ID=g4471.t1.start1;Parent=g4471.t1;
OW569403.1_Cistogaster_globosa_genome_assembly,_chromosome:_1	AUGUSTUS	CDS	93371775	93372620	1	+	0	ID=g4471.t1.CDS1;Parent=g4471.t1;
OW569403.1_Cistogaster_globosa_genome_assembly,_chromosome:_1	AUGUSTUS	exon	93371775	93372620	.	+	.	ID=g4471.t1.exon1;Parent=g4471.t1;
OW569403.1_Cistogaster_globosa_genome_assembly,_chromosome:_1	AUGUSTUS	stop_codon	93372618	93372620	.	+	0	ID=g4471.t1.stop1;Parent=g4471.t1;
OW569403.1_Cistogaster_globosa_genome_assembly,_chromosome:_1	AUGUSTUS	gene	93411624	93412781	.	+	.	ID=g4472;
OW569403.1_Cistogaster_globosa_genome_assembly,_chromosome:_1	AUGUSTUS	mRNA	93411624	93412781	1	+	.	ID=g4472.t1;Parent=g4472;
OW569403.1_Cistogaster_globosa_genome_assembly,_chromosome:_1	AUGUSTUS	start_codon	93411624	93411626	.	+	0	ID=g4472.t1.start1;Parent=g4472.t1;
OW569403.1_Cistogaster_globosa_genome_assembly,_chromosome:_1	AUGUSTUS	CDS	93411624	93412781	1	+	0	ID=g4472.t1.CDS1;Parent=g4472.t1;
OW569403.1_Cistogaster_globosa_genome_assembly,_chromosome:_1	AUGUSTUS	exon	93411624	93412781	.	+	.	ID=g4472.t1.exon1;Parent=g4472.t1;
OW569403.1_Cistogaster_globosa_genome_assembly,_chromosome:_1	AUGUSTUS	stop_codon	93412779	93412781	.	+	0	ID=g4472.t1.stop1;Parent=g4472.t1;
OW569403.1_Cistogaster_globosa_genome_assembly,_chromosome:_1	AUGUSTUS	gene	93448194	93448838	.	-	.	ID=g4473;
OW569403.1_Cistogaster_globosa_genome_assembly,_chromosome:_1	AUGUSTUS	mRNA	93448194	93448838	1	-	.	ID=g4473.t1;Parent=g4473;
OW569403.1_Cistogaster_globosa_genome_assembly,_chromosome:_1	AUGUSTUS	stop_codon	93448194	93448196	.	-	0	ID=g4473.t1.stop1;Parent=g4473.t1;
OW569403.1_Cistogaster_globosa_genome_assembly,_chromosome:_1	AUGUSTUS	CDS	93448194	93448838	1	-	0	ID=g4473.t1.CDS1;Parent=g4473.t1;
OW569403.1_Cistogaster_globosa_genome_assembly,_chromosome:_1	AUGUSTUS	exon	93448194	93448838	.	-	.	ID=g4473.t1.exon1;Parent=g4473.t1;
OW569403.1_Cistogaster_globosa_genome_assembly,_chromosome:_1	AUGUSTUS	start_codon	93448836	93448838	.	-	0	ID=g4473.t1.start1;Parent=g4473.t1;
OW569403.1_Cistogaster_globosa_genome_assembly,_chromosome:_1	AUGUSTUS	gene	93449105	93449635	.	-	.	ID=g4474;
OW569403.1_Cistogaster_globosa_genome_assembly,_chromosome:_1	AUGUSTUS	mRNA	93449105	93449635	0.84	-	.	ID=g4474.t1;Parent=g4474;
OW569403.1_Cistogaster_globosa_genome_assembly,_chromosome:_1	AUGUSTUS	stop_codon	93449105	93449107	.	-	0	ID=g4474.t1.stop1;Parent=g4474.t1;
OW569403.1_Cistogaster_globosa_genome_assembly,_chromosome:_1	AUGUSTUS	CDS	93449105	93449253	0.84	-	2	ID=g4474.t1.CDS1;Parent=g4474.t1;
OW569403.1_Cistogaster_globosa_genome_assembly,_chromosome:_1	AUGUSTUS	exon	93449105	93449253	.	-	.	ID=g4474.t1.exon1;Parent=g4474.t1;
OW569403.1_Cistogaster_globosa_genome_assembly,_chromosome:_1	AUGUSTUS	intron	93449254	93449292	0.84	-	.	ID=g4474.t1.intron1;Parent=g4474.t1;
OW569403.1_Cistogaster_globosa_genome_assembly,_chromosome:_1	AUGUSTUS	CDS	93449293	93449635	1	-	0	ID=g4474.t1.CDS2;Parent=g4474.t1;
OW569403.1_Cistogaster_globosa_genome_assembly,_chromosome:_1	AUGUSTUS	exon	93449293	93449635	.	-	.	ID=g4474.t1.exon2;Parent=g4474.t1;
OW569403.1_Cistogaster_globosa_genome_assembly,_chromosome:_1	AUGUSTUS	start_codon	93449633	93449635	.	-	0	ID=g4474.t1.start1;Parent=g4474.t1;
OW569403.1_Cistogaster_globosa_genome_assembly,_chromosome:_1	AUGUSTUS	gene	93449754	93450110	.	-	.	ID=g4475;
OW569403.1_Cistogaster_globosa_genome_assembly,_chromosome:_1	AUGUSTUS	mRNA	93449754	93450110	0.56	-	.	ID=g4475.t1;Parent=g4475;
OW569403.1_Cistogaster_globosa_genome_assembly,_chromosome:_1	AUGUSTUS	stop_codon	93449754	93449756	.	-	0	ID=g4475.t1.stop1;Parent=g4475.t1;
OW569403.1_Cistogaster_globosa_genome_assembly,_chromosome:_1	AUGUSTUS	CDS	93449754	93450004	0.73	-	2	ID=g4475.t1.CDS1;Parent=g4475.t1;
OW569403.1_Cistogaster_globosa_genome_assembly,_chromosome:_1	AUGUSTUS	exon	93449754	93450004	.	-	.	ID=g4475.t1.exon1;Parent=g4475.t1;
OW569403.1_Cistogaster_globosa_genome_assembly,_chromosome:_1	AUGUSTUS	intron	93450005	93450079	0.56	-	.	ID=g4475.t1.intron1;Parent=g4475.t1;
OW569403.1_Cistogaster_globosa_genome_assembly,_chromosome:_1	AUGUSTUS	CDS	93450080	93450110	0.82	-	0	ID=g4475.t1.CDS2;Parent=g4475.t1;
OW569403.1_Cistogaster_globosa_genome_assembly,_chromosome:_1	AUGUSTUS	exon	93450080	93450110	.	-	.	ID=g4475.t1.exon2;Parent=g4475.t1;
OW569403.1_Cistogaster_globosa_genome_assembly,_chromosome:_1	AUGUSTUS	start_codon	93450108	93450110	.	-	0	ID=g4475.t1.start1;Parent=g4475.t1;
OW569403.1_Cistogaster_globosa_genome_assembly,_chromosome:_1	AUGUSTUS	gene	93461731	93462409	.	+	.	ID=g4476;
OW569403.1_Cistogaster_globosa_genome_assembly,_chromosome:_1	AUGUSTUS	mRNA	93461731	93462409	0.38	+	.	ID=g4476.t1;Parent=g4476;
OW569403.1_Cistogaster_globosa_genome_assembly,_chromosome:_1	AUGUSTUS	start_codon	93461731	93461733	.	+	0	ID=g4476.t1.start1;Parent=g4476.t1;
OW569403.1_Cistogaster_globosa_genome_assembly,_chromosome:_1	AUGUSTUS	CDS	93461731	93461826	0.39	+	0	ID=g4476.t1.CDS1;Parent=g4476.t1;
OW569403.1_Cistogaster_globosa_genome_assembly,_chromosome:_1	AUGUSTUS	exon	93461731	93461826	.	+	.	ID=g4476.t1.exon1;Parent=g4476.t1;
OW569403.1_Cistogaster_globosa_genome_assembly,_chromosome:_1	AUGUSTUS	intron	93461827	93461884	0.67	+	.	ID=g4476.t1.intron1;Parent=g4476.t1;
OW569403.1_Cistogaster_globosa_genome_assembly,_chromosome:_1	AUGUSTUS	CDS	93461885	93461970	0.64	+	0	ID=g4476.t1.CDS2;Parent=g4476.t1;
OW569403.1_Cistogaster_globosa_genome_assembly,_chromosome:_1	AUGUSTUS	exon	93461885	93461970	.	+	.	ID=g4476.t1.exon2;Parent=g4476.t1;
OW569403.1_Cistogaster_globosa_genome_assembly,_chromosome:_1	AUGUSTUS	intron	93461971	93462105	0.64	+	.	ID=g4476.t1.intron2;Parent=g4476.t1;
OW569403.1_Cistogaster_globosa_genome_assembly,_chromosome:_1	AUGUSTUS	CDS	93462106	93462409	1	+	1	ID=g4476.t1.CDS3;Parent=g4476.t1;
OW569403.1_Cistogaster_globosa_genome_assembly,_chromosome:_1	AUGUSTUS	exon	93462106	93462409	.	+	.	ID=g4476.t1.exon3;Parent=g4476.t1;
OW569403.1_Cistogaster_globosa_genome_assembly,_chromosome:_1	AUGUSTUS	stop_codon	93462407	93462409	.	+	0	ID=g4476.t1.stop1;Parent=g4476.t1;
OW569403.1_Cistogaster_globosa_genome_assembly,_chromosome:_1	AUGUSTUS	gene	93467538	93472998	.	+	.	ID=g4477;
OW569403.1_Cistogaster_globosa_genome_assembly,_chromosome:_1	AUGUSTUS	mRNA	93467538	93472998	1	+	.	ID=g4477.t1;Parent=g4477;
OW569403.1_Cistogaster_globosa_genome_assembly,_chromosome:_1	AUGUSTUS	start_codon	93467538	93467540	.	+	0	ID=g4477.t1.start1;Parent=g4477.t1;
OW569403.1_Cistogaster_globosa_genome_assembly,_chromosome:_1	AUGUSTUS	CDS	93467538	93467645	1	+	0	ID=g4477.t1.CDS1;Parent=g4477.t1;
OW569403.1_Cistogaster_globosa_genome_assembly,_chromosome:_1	AUGUSTUS	exon	93467538	93467645	.	+	.	ID=g4477.t1.exon1;Parent=g4477.t1;
OW569403.1_Cistogaster_globosa_genome_assembly,_chromosome:_1	AUGUSTUS	intron	93467646	93467828	1	+	.	ID=g4477.t1.intron1;Parent=g4477.t1;
OW569403.1_Cistogaster_globosa_genome_assembly,_chromosome:_1	AUGUSTUS	CDS	93467829	93468004	1	+	0	ID=g4477.t1.CDS2;Parent=g4477.t1;
OW569403.1_Cistogaster_globosa_genome_assembly,_chromosome:_1	AUGUSTUS	exon	93467829	93468004	.	+	.	ID=g4477.t1.exon2;Parent=g4477.t1;
OW569403.1_Cistogaster_globosa_genome_assembly,_chromosome:_1	AUGUSTUS	intron	93468005	93471621	1	+	.	ID=g4477.t1.intron2;Parent=g4477.t1;
OW569403.1_Cistogaster_globosa_genome_assembly,_chromosome:_1	AUGUSTUS	CDS	93471622	93471783	1	+	1	ID=g4477.t1.CDS3;Parent=g4477.t1;
OW569403.1_Cistogaster_globosa_genome_assembly,_chromosome:_1	AUGUSTUS	exon	93471622	93471783	.	+	.	ID=g4477.t1.exon3;Parent=g4477.t1;
OW569403.1_Cistogaster_globosa_genome_assembly,_chromosome:_1	AUGUSTUS	intron	93471784	93471843	1	+	.	ID=g4477.t1.intron3;Parent=g4477.t1;
OW569403.1_Cistogaster_globosa_genome_assembly,_chromosome:_1	AUGUSTUS	CDS	93471844	93471992	1	+	1	ID=g4477.t1.CDS4;Parent=g4477.t1;
OW569403.1_Cistogaster_globosa_genome_assembly,_chromosome:_1	AUGUSTUS	exon	93471844	93471992	.	+	.	ID=g4477.t1.exon4;Parent=g4477.t1;
OW569403.1_Cistogaster_globosa_genome_assembly,_chromosome:_1	AUGUSTUS	intron	93471993	93472687	1	+	.	ID=g4477.t1.intron4;Parent=g4477.t1;
OW569403.1_Cistogaster_globosa_genome_assembly,_chromosome:_1	AUGUSTUS	CDS	93472688	93472998	1	+	2	ID=g4477.t1.CDS5;Parent=g4477.t1;
OW569403.1_Cistogaster_globosa_genome_assembly,_chromosome:_1	AUGUSTUS	exon	93472688	93472998	.	+	.	ID=g4477.t1.exon5;Parent=g4477.t1;
OW569403.1_Cistogaster_globosa_genome_assembly,_chromosome:_1	AUGUSTUS	stop_codon	93472996	93472998	.	+	0	ID=g4477.t1.stop1;Parent=g4477.t1;
OW569403.1_Cistogaster_globosa_genome_assembly,_chromosome:_1	AUGUSTUS	gene	93487929	93489617	.	+	.	ID=g4478;
OW569403.1_Cistogaster_globosa_genome_assembly,_chromosome:_1	AUGUSTUS	mRNA	93487929	93489617	0.28	+	.	ID=g4478.t1;Parent=g4478;
OW569403.1_Cistogaster_globosa_genome_assembly,_chromosome:_1	AUGUSTUS	start_codon	93487929	93487931	.	+	0	ID=g4478.t1.start1;Parent=g4478.t1;
OW569403.1_Cistogaster_globosa_genome_assembly,_chromosome:_1	AUGUSTUS	CDS	93487929	93487937	1	+	0	ID=g4478.t1.CDS1;Parent=g4478.t1;
OW569403.1_Cistogaster_globosa_genome_assembly,_chromosome:_1	AUGUSTUS	exon	93487929	93487937	.	+	.	ID=g4478.t1.exon1;Parent=g4478.t1;
OW569403.1_Cistogaster_globosa_genome_assembly,_chromosome:_1	AUGUSTUS	intron	93487938	93489039	0.55	+	.	ID=g4478.t1.intron1;Parent=g4478.t1;
OW569403.1_Cistogaster_globosa_genome_assembly,_chromosome:_1	AUGUSTUS	CDS	93489040	93489274	0.55	+	0	ID=g4478.t1.CDS2;Parent=g4478.t1;
OW569403.1_Cistogaster_globosa_genome_assembly,_chromosome:_1	AUGUSTUS	exon	93489040	93489274	.	+	.	ID=g4478.t1.exon2;Parent=g4478.t1;
OW569403.1_Cistogaster_globosa_genome_assembly,_chromosome:_1	AUGUSTUS	intron	93489275	93489330	0.49	+	.	ID=g4478.t1.intron2;Parent=g4478.t1;
OW569403.1_Cistogaster_globosa_genome_assembly,_chromosome:_1	AUGUSTUS	CDS	93489331	93489617	0.49	+	2	ID=g4478.t1.CDS3;Parent=g4478.t1;
OW569403.1_Cistogaster_globosa_genome_assembly,_chromosome:_1	AUGUSTUS	exon	93489331	93489617	.	+	.	ID=g4478.t1.exon3;Parent=g4478.t1;
OW569403.1_Cistogaster_globosa_genome_assembly,_chromosome:_1	AUGUSTUS	stop_codon	93489615	93489617	.	+	0	ID=g4478.t1.stop1;Parent=g4478.t1;
OW569403.1_Cistogaster_globosa_genome_assembly,_chromosome:_1	AUGUSTUS	gene	93489942	93491389	.	+	.	ID=g4479;
OW569403.1_Cistogaster_globosa_genome_assembly,_chromosome:_1	AUGUSTUS	mRNA	93489942	93491389	1	+	.	ID=g4479.t1;Parent=g4479;
OW569403.1_Cistogaster_globosa_genome_assembly,_chromosome:_1	AUGUSTUS	start_codon	93489942	93489944	.	+	0	ID=g4479.t1.start1;Parent=g4479.t1;
OW569403.1_Cistogaster_globosa_genome_assembly,_chromosome:_1	AUGUSTUS	CDS	93489942	93490074	1	+	0	ID=g4479.t1.CDS1;Parent=g4479.t1;
OW569403.1_Cistogaster_globosa_genome_assembly,_chromosome:_1	AUGUSTUS	exon	93489942	93490074	.	+	.	ID=g4479.t1.exon1;Parent=g4479.t1;
OW569403.1_Cistogaster_globosa_genome_assembly,_chromosome:_1	AUGUSTUS	intron	93490075	93490624	1	+	.	ID=g4479.t1.intron1;Parent=g4479.t1;
OW569403.1_Cistogaster_globosa_genome_assembly,_chromosome:_1	AUGUSTUS	CDS	93490625	93490903	1	+	2	ID=g4479.t1.CDS2;Parent=g4479.t1;
OW569403.1_Cistogaster_globosa_genome_assembly,_chromosome:_1	AUGUSTUS	exon	93490625	93490903	.	+	.	ID=g4479.t1.exon2;Parent=g4479.t1;
OW569403.1_Cistogaster_globosa_genome_assembly,_chromosome:_1	AUGUSTUS	intron	93490904	93491300	1	+	.	ID=g4479.t1.intron2;Parent=g4479.t1;
OW569403.1_Cistogaster_globosa_genome_assembly,_chromosome:_1	AUGUSTUS	CDS	93491301	93491389	1	+	2	ID=g4479.t1.CDS3;Parent=g4479.t1;
OW569403.1_Cistogaster_globosa_genome_assembly,_chromosome:_1	AUGUSTUS	exon	93491301	93491389	.	+	.	ID=g4479.t1.exon3;Parent=g4479.t1;
OW569403.1_Cistogaster_globosa_genome_assembly,_chromosome:_1	AUGUSTUS	stop_codon	93491387	93491389	.	+	0	ID=g4479.t1.stop1;Parent=g4479.t1;
OW569403.1_Cistogaster_globosa_genome_assembly,_chromosome:_1	AUGUSTUS	gene	93502084	93503136	.	-	.	ID=g4480;
OW569403.1_Cistogaster_globosa_genome_assembly,_chromosome:_1	AUGUSTUS	mRNA	93502084	93503136	0.36	-	.	ID=g4480.t1;Parent=g4480;
OW569403.1_Cistogaster_globosa_genome_assembly,_chromosome:_1	AUGUSTUS	stop_codon	93502084	93502086	.	-	0	ID=g4480.t1.stop1;Parent=g4480.t1;
OW569403.1_Cistogaster_globosa_genome_assembly,_chromosome:_1	AUGUSTUS	CDS	93502084	93502324	0.38	-	1	ID=g4480.t1.CDS1;Parent=g4480.t1;
OW569403.1_Cistogaster_globosa_genome_assembly,_chromosome:_1	AUGUSTUS	exon	93502084	93502324	.	-	.	ID=g4480.t1.exon1;Parent=g4480.t1;
OW569403.1_Cistogaster_globosa_genome_assembly,_chromosome:_1	AUGUSTUS	intron	93502325	93503098	0.36	-	.	ID=g4480.t1.intron1;Parent=g4480.t1;
OW569403.1_Cistogaster_globosa_genome_assembly,_chromosome:_1	AUGUSTUS	CDS	93503099	93503136	0.37	-	0	ID=g4480.t1.CDS2;Parent=g4480.t1;
OW569403.1_Cistogaster_globosa_genome_assembly,_chromosome:_1	AUGUSTUS	exon	93503099	93503136	.	-	.	ID=g4480.t1.exon2;Parent=g4480.t1;
OW569403.1_Cistogaster_globosa_genome_assembly,_chromosome:_1	AUGUSTUS	start_codon	93503134	93503136	.	-	0	ID=g4480.t1.start1;Parent=g4480.t1;
OW569403.1_Cistogaster_globosa_genome_assembly,_chromosome:_1	AUGUSTUS	gene	93504473	93505306	.	+	.	ID=g4481;
OW569403.1_Cistogaster_globosa_genome_assembly,_chromosome:_1	AUGUSTUS	mRNA	93504473	93505306	0.7	+	.	ID=g4481.t1;Parent=g4481;
OW569403.1_Cistogaster_globosa_genome_assembly,_chromosome:_1	AUGUSTUS	start_codon	93504473	93504475	.	+	0	ID=g4481.t1.start1;Parent=g4481.t1;
OW569403.1_Cistogaster_globosa_genome_assembly,_chromosome:_1	AUGUSTUS	CDS	93504473	93504481	1	+	0	ID=g4481.t1.CDS1;Parent=g4481.t1;
OW569403.1_Cistogaster_globosa_genome_assembly,_chromosome:_1	AUGUSTUS	exon	93504473	93504481	.	+	.	ID=g4481.t1.exon1;Parent=g4481.t1;
OW569403.1_Cistogaster_globosa_genome_assembly,_chromosome:_1	AUGUSTUS	intron	93504482	93504823	0.93	+	.	ID=g4481.t1.intron1;Parent=g4481.t1;
OW569403.1_Cistogaster_globosa_genome_assembly,_chromosome:_1	AUGUSTUS	CDS	93504824	93505306	0.7	+	0	ID=g4481.t1.CDS2;Parent=g4481.t1;
OW569403.1_Cistogaster_globosa_genome_assembly,_chromosome:_1	AUGUSTUS	exon	93504824	93505306	.	+	.	ID=g4481.t1.exon2;Parent=g4481.t1;
OW569403.1_Cistogaster_globosa_genome_assembly,_chromosome:_1	AUGUSTUS	stop_codon	93505304	93505306	.	+	0	ID=g4481.t1.stop1;Parent=g4481.t1;
OW569403.1_Cistogaster_globosa_genome_assembly,_chromosome:_1	AUGUSTUS	gene	93513851	93515533	.	+	.	ID=g4482;
OW569403.1_Cistogaster_globosa_genome_assembly,_chromosome:_1	AUGUSTUS	mRNA	93513851	93515533	0.47	+	.	ID=g4482.t1;Parent=g4482;
OW569403.1_Cistogaster_globosa_genome_assembly,_chromosome:_1	AUGUSTUS	start_codon	93513851	93513853	.	+	0	ID=g4482.t1.start1;Parent=g4482.t1;
OW569403.1_Cistogaster_globosa_genome_assembly,_chromosome:_1	AUGUSTUS	CDS	93513851	93513859	1	+	0	ID=g4482.t1.CDS1;Parent=g4482.t1;
OW569403.1_Cistogaster_globosa_genome_assembly,_chromosome:_1	AUGUSTUS	exon	93513851	93513859	.	+	.	ID=g4482.t1.exon1;Parent=g4482.t1;
OW569403.1_Cistogaster_globosa_genome_assembly,_chromosome:_1	AUGUSTUS	intron	93513860	93514293	0.67	+	.	ID=g4482.t1.intron1;Parent=g4482.t1;
OW569403.1_Cistogaster_globosa_genome_assembly,_chromosome:_1	AUGUSTUS	CDS	93514294	93514393	0.67	+	0	ID=g4482.t1.CDS2;Parent=g4482.t1;
OW569403.1_Cistogaster_globosa_genome_assembly,_chromosome:_1	AUGUSTUS	exon	93514294	93514393	.	+	.	ID=g4482.t1.exon2;Parent=g4482.t1;
OW569403.1_Cistogaster_globosa_genome_assembly,_chromosome:_1	AUGUSTUS	intron	93514394	93514445	0.67	+	.	ID=g4482.t1.intron2;Parent=g4482.t1;
OW569403.1_Cistogaster_globosa_genome_assembly,_chromosome:_1	AUGUSTUS	CDS	93514446	93514689	0.52	+	2	ID=g4482.t1.CDS3;Parent=g4482.t1;
OW569403.1_Cistogaster_globosa_genome_assembly,_chromosome:_1	AUGUSTUS	exon	93514446	93514689	.	+	.	ID=g4482.t1.exon3;Parent=g4482.t1;
OW569403.1_Cistogaster_globosa_genome_assembly,_chromosome:_1	AUGUSTUS	intron	93514690	93515301	0.49	+	.	ID=g4482.t1.intron3;Parent=g4482.t1;
OW569403.1_Cistogaster_globosa_genome_assembly,_chromosome:_1	AUGUSTUS	CDS	93515302	93515533	0.62	+	1	ID=g4482.t1.CDS4;Parent=g4482.t1;
OW569403.1_Cistogaster_globosa_genome_assembly,_chromosome:_1	AUGUSTUS	exon	93515302	93515533	.	+	.	ID=g4482.t1.exon4;Parent=g4482.t1;
OW569403.1_Cistogaster_globosa_genome_assembly,_chromosome:_1	AUGUSTUS	stop_codon	93515531	93515533	.	+	0	ID=g4482.t1.stop1;Parent=g4482.t1;
OW569403.1_Cistogaster_globosa_genome_assembly,_chromosome:_1	AUGUSTUS	gene	93515858	93517303	.	+	.	ID=g4483;
OW569403.1_Cistogaster_globosa_genome_assembly,_chromosome:_1	AUGUSTUS	mRNA	93515858	93517303	1	+	.	ID=g4483.t1;Parent=g4483;
OW569403.1_Cistogaster_globosa_genome_assembly,_chromosome:_1	AUGUSTUS	start_codon	93515858	93515860	.	+	0	ID=g4483.t1.start1;Parent=g4483.t1;
OW569403.1_Cistogaster_globosa_genome_assembly,_chromosome:_1	AUGUSTUS	CDS	93515858	93515990	1	+	0	ID=g4483.t1.CDS1;Parent=g4483.t1;
OW569403.1_Cistogaster_globosa_genome_assembly,_chromosome:_1	AUGUSTUS	exon	93515858	93515990	.	+	.	ID=g4483.t1.exon1;Parent=g4483.t1;
OW569403.1_Cistogaster_globosa_genome_assembly,_chromosome:_1	AUGUSTUS	intron	93515991	93516540	1	+	.	ID=g4483.t1.intron1;Parent=g4483.t1;
OW569403.1_Cistogaster_globosa_genome_assembly,_chromosome:_1	AUGUSTUS	CDS	93516541	93516819	1	+	2	ID=g4483.t1.CDS2;Parent=g4483.t1;
OW569403.1_Cistogaster_globosa_genome_assembly,_chromosome:_1	AUGUSTUS	exon	93516541	93516819	.	+	.	ID=g4483.t1.exon2;Parent=g4483.t1;
OW569403.1_Cistogaster_globosa_genome_assembly,_chromosome:_1	AUGUSTUS	intron	93516820	93517214	1	+	.	ID=g4483.t1.intron2;Parent=g4483.t1;
OW569403.1_Cistogaster_globosa_genome_assembly,_chromosome:_1	AUGUSTUS	CDS	93517215	93517303	1	+	2	ID=g4483.t1.CDS3;Parent=g4483.t1;
OW569403.1_Cistogaster_globosa_genome_assembly,_chromosome:_1	AUGUSTUS	exon	93517215	93517303	.	+	.	ID=g4483.t1.exon3;Parent=g4483.t1;
OW569403.1_Cistogaster_globosa_genome_assembly,_chromosome:_1	AUGUSTUS	stop_codon	93517301	93517303	.	+	0	ID=g4483.t1.stop1;Parent=g4483.t1;
OW569403.1_Cistogaster_globosa_genome_assembly,_chromosome:_1	AUGUSTUS	gene	93525525	93528422	.	+	.	ID=g4484;
OW569403.1_Cistogaster_globosa_genome_assembly,_chromosome:_1	AUGUSTUS	mRNA	93525525	93528422	0.69	+	.	ID=g4484.t1;Parent=g4484;
OW569403.1_Cistogaster_globosa_genome_assembly,_chromosome:_1	AUGUSTUS	start_codon	93525525	93525527	.	+	0	ID=g4484.t1.start1;Parent=g4484.t1;
OW569403.1_Cistogaster_globosa_genome_assembly,_chromosome:_1	AUGUSTUS	CDS	93525525	93525542	0.97	+	0	ID=g4484.t1.CDS1;Parent=g4484.t1;
OW569403.1_Cistogaster_globosa_genome_assembly,_chromosome:_1	AUGUSTUS	exon	93525525	93525542	.	+	.	ID=g4484.t1.exon1;Parent=g4484.t1;
OW569403.1_Cistogaster_globosa_genome_assembly,_chromosome:_1	AUGUSTUS	intron	93525543	93526348	0.85	+	.	ID=g4484.t1.intron1;Parent=g4484.t1;
OW569403.1_Cistogaster_globosa_genome_assembly,_chromosome:_1	AUGUSTUS	CDS	93526349	93526579	0.91	+	0	ID=g4484.t1.CDS2;Parent=g4484.t1;
OW569403.1_Cistogaster_globosa_genome_assembly,_chromosome:_1	AUGUSTUS	exon	93526349	93526579	.	+	.	ID=g4484.t1.exon2;Parent=g4484.t1;
OW569403.1_Cistogaster_globosa_genome_assembly,_chromosome:_1	AUGUSTUS	intron	93526580	93526636	1	+	.	ID=g4484.t1.intron2;Parent=g4484.t1;
OW569403.1_Cistogaster_globosa_genome_assembly,_chromosome:_1	AUGUSTUS	CDS	93526637	93526770	0.81	+	0	ID=g4484.t1.CDS3;Parent=g4484.t1;
OW569403.1_Cistogaster_globosa_genome_assembly,_chromosome:_1	AUGUSTUS	exon	93526637	93526770	.	+	.	ID=g4484.t1.exon3;Parent=g4484.t1;
OW569403.1_Cistogaster_globosa_genome_assembly,_chromosome:_1	AUGUSTUS	intron	93526771	93528277	0.81	+	.	ID=g4484.t1.intron3;Parent=g4484.t1;
OW569403.1_Cistogaster_globosa_genome_assembly,_chromosome:_1	AUGUSTUS	CDS	93528278	93528422	1	+	1	ID=g4484.t1.CDS4;Parent=g4484.t1;
OW569403.1_Cistogaster_globosa_genome_assembly,_chromosome:_1	AUGUSTUS	exon	93528278	93528422	.	+	.	ID=g4484.t1.exon4;Parent=g4484.t1;
OW569403.1_Cistogaster_globosa_genome_assembly,_chromosome:_1	AUGUSTUS	stop_codon	93528420	93528422	.	+	0	ID=g4484.t1.stop1;Parent=g4484.t1;
OW569403.1_Cistogaster_globosa_genome_assembly,_chromosome:_1	AUGUSTUS	gene	93537625	93538095	.	+	.	ID=g4485;
OW569403.1_Cistogaster_globosa_genome_assembly,_chromosome:_1	AUGUSTUS	mRNA	93537625	93537855	0.9	+	.	ID=g4485.t1;Parent=g4485;
OW569403.1_Cistogaster_globosa_genome_assembly,_chromosome:_1	AUGUSTUS	start_codon	93537625	93537627	.	+	0	ID=g4485.t1.start1;Parent=g4485.t1;
OW569403.1_Cistogaster_globosa_genome_assembly,_chromosome:_1	AUGUSTUS	CDS	93537625	93537855	0.9	+	0	ID=g4485.t1.CDS1;Parent=g4485.t1;
OW569403.1_Cistogaster_globosa_genome_assembly,_chromosome:_1	AUGUSTUS	exon	93537625	93537855	.	+	.	ID=g4485.t1.exon1;Parent=g4485.t1;
OW569403.1_Cistogaster_globosa_genome_assembly,_chromosome:_1	AUGUSTUS	stop_codon	93537853	93537855	.	+	0	ID=g4485.t1.stop1;Parent=g4485.t1;
OW569403.1_Cistogaster_globosa_genome_assembly,_chromosome:_1	AUGUSTUS	mRNA	93537625	93538095	0.87	+	.	ID=g4485.t2;Parent=g4485;
OW569403.1_Cistogaster_globosa_genome_assembly,_chromosome:_1	AUGUSTUS	start_codon	93537625	93537627	.	+	0	ID=g4485.t2.start1;Parent=g4485.t2;
OW569403.1_Cistogaster_globosa_genome_assembly,_chromosome:_1	AUGUSTUS	CDS	93537625	93537801	0.87	+	0	ID=g4485.t2.CDS1;Parent=g4485.t2;
OW569403.1_Cistogaster_globosa_genome_assembly,_chromosome:_1	AUGUSTUS	exon	93537625	93537801	.	+	.	ID=g4485.t2.exon1;Parent=g4485.t2;
OW569403.1_Cistogaster_globosa_genome_assembly,_chromosome:_1	AUGUSTUS	intron	93537802	93537855	0.87	+	.	ID=g4485.t2.intron1;Parent=g4485.t2;
OW569403.1_Cistogaster_globosa_genome_assembly,_chromosome:_1	AUGUSTUS	CDS	93537856	93538095	0.87	+	0	ID=g4485.t2.CDS2;Parent=g4485.t2;
OW569403.1_Cistogaster_globosa_genome_assembly,_chromosome:_1	AUGUSTUS	exon	93537856	93538095	.	+	.	ID=g4485.t2.exon2;Parent=g4485.t2;
OW569403.1_Cistogaster_globosa_genome_assembly,_chromosome:_1	AUGUSTUS	stop_codon	93538093	93538095	.	+	0	ID=g4485.t2.stop1;Parent=g4485.t2;
OW569403.1_Cistogaster_globosa_genome_assembly,_chromosome:_1	AUGUSTUS	gene	93538112	93539486	.	+	.	ID=g4486;
OW569403.1_Cistogaster_globosa_genome_assembly,_chromosome:_1	AUGUSTUS	mRNA	93538112	93539486	0.52	+	.	ID=g4486.t1;Parent=g4486;
OW569403.1_Cistogaster_globosa_genome_assembly,_chromosome:_1	AUGUSTUS	start_codon	93538112	93538114	.	+	0	ID=g4486.t1.start1;Parent=g4486.t1;
OW569403.1_Cistogaster_globosa_genome_assembly,_chromosome:_1	AUGUSTUS	CDS	93538112	93538202	0.59	+	0	ID=g4486.t1.CDS1;Parent=g4486.t1;
OW569403.1_Cistogaster_globosa_genome_assembly,_chromosome:_1	AUGUSTUS	exon	93538112	93538202	.	+	.	ID=g4486.t1.exon1;Parent=g4486.t1;
OW569403.1_Cistogaster_globosa_genome_assembly,_chromosome:_1	AUGUSTUS	intron	93538203	93538773	0.52	+	.	ID=g4486.t1.intron1;Parent=g4486.t1;
OW569403.1_Cistogaster_globosa_genome_assembly,_chromosome:_1	AUGUSTUS	CDS	93538774	93539015	0.6	+	2	ID=g4486.t1.CDS2;Parent=g4486.t1;
OW569403.1_Cistogaster_globosa_genome_assembly,_chromosome:_1	AUGUSTUS	exon	93538774	93539015	.	+	.	ID=g4486.t1.exon2;Parent=g4486.t1;
OW569403.1_Cistogaster_globosa_genome_assembly,_chromosome:_1	AUGUSTUS	intron	93539016	93539225	1	+	.	ID=g4486.t1.intron2;Parent=g4486.t1;
OW569403.1_Cistogaster_globosa_genome_assembly,_chromosome:_1	AUGUSTUS	CDS	93539226	93539486	0.99	+	0	ID=g4486.t1.CDS3;Parent=g4486.t1;
OW569403.1_Cistogaster_globosa_genome_assembly,_chromosome:_1	AUGUSTUS	exon	93539226	93539486	.	+	.	ID=g4486.t1.exon3;Parent=g4486.t1;
OW569403.1_Cistogaster_globosa_genome_assembly,_chromosome:_1	AUGUSTUS	stop_codon	93539484	93539486	.	+	0	ID=g4486.t1.stop1;Parent=g4486.t1;
OW569403.1_Cistogaster_globosa_genome_assembly,_chromosome:_1	AUGUSTUS	gene	93541161	93543083	.	+	.	ID=g4487;
OW569403.1_Cistogaster_globosa_genome_assembly,_chromosome:_1	AUGUSTUS	mRNA	93541161	93543083	1	+	.	ID=g4487.t1;Parent=g4487;
OW569403.1_Cistogaster_globosa_genome_assembly,_chromosome:_1	AUGUSTUS	start_codon	93541161	93541163	.	+	0	ID=g4487.t1.start1;Parent=g4487.t1;
OW569403.1_Cistogaster_globosa_genome_assembly,_chromosome:_1	AUGUSTUS	CDS	93541161	93543083	1	+	0	ID=g4487.t1.CDS1;Parent=g4487.t1;
OW569403.1_Cistogaster_globosa_genome_assembly,_chromosome:_1	AUGUSTUS	exon	93541161	93543083	.	+	.	ID=g4487.t1.exon1;Parent=g4487.t1;
OW569403.1_Cistogaster_globosa_genome_assembly,_chromosome:_1	AUGUSTUS	stop_codon	93543081	93543083	.	+	0	ID=g4487.t1.stop1;Parent=g4487.t1;
OW569403.1_Cistogaster_globosa_genome_assembly,_chromosome:_1	AUGUSTUS	gene	93549351	93550462	.	-	.	ID=g4488;
OW569403.1_Cistogaster_globosa_genome_assembly,_chromosome:_1	AUGUSTUS	mRNA	93549351	93550462	1	-	.	ID=g4488.t1;Parent=g4488;
OW569403.1_Cistogaster_globosa_genome_assembly,_chromosome:_1	AUGUSTUS	stop_codon	93549351	93549353	.	-	0	ID=g4488.t1.stop1;Parent=g4488.t1;
OW569403.1_Cistogaster_globosa_genome_assembly,_chromosome:_1	AUGUSTUS	CDS	93549351	93549528	1	-	1	ID=g4488.t1.CDS1;Parent=g4488.t1;
OW569403.1_Cistogaster_globosa_genome_assembly,_chromosome:_1	AUGUSTUS	exon	93549351	93549528	.	-	.	ID=g4488.t1.exon1;Parent=g4488.t1;
OW569403.1_Cistogaster_globosa_genome_assembly,_chromosome:_1	AUGUSTUS	intron	93549529	93549615	1	-	.	ID=g4488.t1.intron1;Parent=g4488.t1;
OW569403.1_Cistogaster_globosa_genome_assembly,_chromosome:_1	AUGUSTUS	CDS	93549616	93549664	1	-	2	ID=g4488.t1.CDS2;Parent=g4488.t1;
OW569403.1_Cistogaster_globosa_genome_assembly,_chromosome:_1	AUGUSTUS	exon	93549616	93549664	.	-	.	ID=g4488.t1.exon2;Parent=g4488.t1;
OW569403.1_Cistogaster_globosa_genome_assembly,_chromosome:_1	AUGUSTUS	intron	93549665	93550266	1	-	.	ID=g4488.t1.intron2;Parent=g4488.t1;
OW569403.1_Cistogaster_globosa_genome_assembly,_chromosome:_1	AUGUSTUS	CDS	93550267	93550462	1	-	0	ID=g4488.t1.CDS3;Parent=g4488.t1;
OW569403.1_Cistogaster_globosa_genome_assembly,_chromosome:_1	AUGUSTUS	exon	93550267	93550462	.	-	.	ID=g4488.t1.exon3;Parent=g4488.t1;
OW569403.1_Cistogaster_globosa_genome_assembly,_chromosome:_1	AUGUSTUS	start_codon	93550460	93550462	.	-	0	ID=g4488.t1.start1;Parent=g4488.t1;
OW569403.1_Cistogaster_globosa_genome_assembly,_chromosome:_1	AUGUSTUS	gene	93551868	93553857	.	+	.	ID=g4489;
OW569403.1_Cistogaster_globosa_genome_assembly,_chromosome:_1	AUGUSTUS	mRNA	93551868	93553857	.	+	.	ID=g4489.t1;Parent=g4489;
OW569403.1_Cistogaster_globosa_genome_assembly,_chromosome:_1	AUGUSTUS	start_codon	93551868	93551870	.	+	0	ID=g4489.t1.start1;Parent=g4489.t1;
OW569403.1_Cistogaster_globosa_genome_assembly,_chromosome:_1	AUGUSTUS	CDS	93551868	93552087	0.13	+	0	ID=g4489.t1.CDS1;Parent=g4489.t1;
OW569403.1_Cistogaster_globosa_genome_assembly,_chromosome:_1	AUGUSTUS	exon	93551868	93552087	.	+	.	ID=g4489.t1.exon1;Parent=g4489.t1;
OW569403.1_Cistogaster_globosa_genome_assembly,_chromosome:_1	AUGUSTUS	intron	93552088	93552149	0.05	+	.	ID=g4489.t1.intron1;Parent=g4489.t1;
OW569403.1_Cistogaster_globosa_genome_assembly,_chromosome:_1	AUGUSTUS	CDS	93552150	93552271	0.05	+	2	ID=g4489.t1.CDS2;Parent=g4489.t1;
OW569403.1_Cistogaster_globosa_genome_assembly,_chromosome:_1	AUGUSTUS	exon	93552150	93552271	.	+	.	ID=g4489.t1.exon2;Parent=g4489.t1;
OW569403.1_Cistogaster_globosa_genome_assembly,_chromosome:_1	AUGUSTUS	intron	93552272	93553479	0.05	+	.	ID=g4489.t1.intron2;Parent=g4489.t1;
OW569403.1_Cistogaster_globosa_genome_assembly,_chromosome:_1	AUGUSTUS	CDS	93553480	93553857	0.05	+	0	ID=g4489.t1.CDS3;Parent=g4489.t1;
OW569403.1_Cistogaster_globosa_genome_assembly,_chromosome:_1	AUGUSTUS	exon	93553480	93553857	.	+	.	ID=g4489.t1.exon3;Parent=g4489.t1;
OW569403.1_Cistogaster_globosa_genome_assembly,_chromosome:_1	AUGUSTUS	stop_codon	93553855	93553857	.	+	0	ID=g4489.t1.stop1;Parent=g4489.t1;
OW569403.1_Cistogaster_globosa_genome_assembly,_chromosome:_1	AUGUSTUS	gene	93561231	93561991	.	-	.	ID=g4490;
OW569403.1_Cistogaster_globosa_genome_assembly,_chromosome:_1	AUGUSTUS	mRNA	93561231	93561991	0.98	-	.	ID=g4490.t1;Parent=g4490;
OW569403.1_Cistogaster_globosa_genome_assembly,_chromosome:_1	AUGUSTUS	stop_codon	93561231	93561233	.	-	0	ID=g4490.t1.stop1;Parent=g4490.t1;
OW569403.1_Cistogaster_globosa_genome_assembly,_chromosome:_1	AUGUSTUS	CDS	93561231	93561261	1	-	1	ID=g4490.t1.CDS1;Parent=g4490.t1;
OW569403.1_Cistogaster_globosa_genome_assembly,_chromosome:_1	AUGUSTUS	exon	93561231	93561261	.	-	.	ID=g4490.t1.exon1;Parent=g4490.t1;
OW569403.1_Cistogaster_globosa_genome_assembly,_chromosome:_1	AUGUSTUS	intron	93561262	93561602	0.99	-	.	ID=g4490.t1.intron1;Parent=g4490.t1;
OW569403.1_Cistogaster_globosa_genome_assembly,_chromosome:_1	AUGUSTUS	CDS	93561603	93561778	0.99	-	0	ID=g4490.t1.CDS2;Parent=g4490.t1;
OW569403.1_Cistogaster_globosa_genome_assembly,_chromosome:_1	AUGUSTUS	exon	93561603	93561778	.	-	.	ID=g4490.t1.exon2;Parent=g4490.t1;
OW569403.1_Cistogaster_globosa_genome_assembly,_chromosome:_1	AUGUSTUS	intron	93561779	93561847	0.99	-	.	ID=g4490.t1.intron2;Parent=g4490.t1;
OW569403.1_Cistogaster_globosa_genome_assembly,_chromosome:_1	AUGUSTUS	CDS	93561848	93561991	0.98	-	0	ID=g4490.t1.CDS3;Parent=g4490.t1;
OW569403.1_Cistogaster_globosa_genome_assembly,_chromosome:_1	AUGUSTUS	exon	93561848	93561991	.	-	.	ID=g4490.t1.exon3;Parent=g4490.t1;
OW569403.1_Cistogaster_globosa_genome_assembly,_chromosome:_1	AUGUSTUS	start_codon	93561989	93561991	.	-	0	ID=g4490.t1.start1;Parent=g4490.t1;
OW569403.1_Cistogaster_globosa_genome_assembly,_chromosome:_1	AUGUSTUS	gene	93562481	93562879	.	-	.	ID=g4491;
OW569403.1_Cistogaster_globosa_genome_assembly,_chromosome:_1	AUGUSTUS	mRNA	93562481	93562879	1	-	.	ID=g4491.t1;Parent=g4491;
OW569403.1_Cistogaster_globosa_genome_assembly,_chromosome:_1	AUGUSTUS	stop_codon	93562481	93562483	.	-	0	ID=g4491.t1.stop1;Parent=g4491.t1;
OW569403.1_Cistogaster_globosa_genome_assembly,_chromosome:_1	AUGUSTUS	CDS	93562481	93562879	1	-	0	ID=g4491.t1.CDS1;Parent=g4491.t1;
OW569403.1_Cistogaster_globosa_genome_assembly,_chromosome:_1	AUGUSTUS	exon	93562481	93562879	.	-	.	ID=g4491.t1.exon1;Parent=g4491.t1;
OW569403.1_Cistogaster_globosa_genome_assembly,_chromosome:_1	AUGUSTUS	start_codon	93562877	93562879	.	-	0	ID=g4491.t1.start1;Parent=g4491.t1;
OW569403.1_Cistogaster_globosa_genome_assembly,_chromosome:_1	AUGUSTUS	gene	93563132	93563695	.	-	.	ID=g4492;
OW569403.1_Cistogaster_globosa_genome_assembly,_chromosome:_1	AUGUSTUS	mRNA	93563132	93563695	1	-	.	ID=g4492.t1;Parent=g4492;
OW569403.1_Cistogaster_globosa_genome_assembly,_chromosome:_1	AUGUSTUS	stop_codon	93563132	93563134	.	-	0	ID=g4492.t1.stop1;Parent=g4492.t1;
OW569403.1_Cistogaster_globosa_genome_assembly,_chromosome:_1	AUGUSTUS	CDS	93563132	93563695	1	-	0	ID=g4492.t1.CDS1;Parent=g4492.t1;
OW569403.1_Cistogaster_globosa_genome_assembly,_chromosome:_1	AUGUSTUS	exon	93563132	93563695	.	-	.	ID=g4492.t1.exon1;Parent=g4492.t1;
OW569403.1_Cistogaster_globosa_genome_assembly,_chromosome:_1	AUGUSTUS	start_codon	93563693	93563695	.	-	0	ID=g4492.t1.start1;Parent=g4492.t1;
OW569403.1_Cistogaster_globosa_genome_assembly,_chromosome:_1	AUGUSTUS	gene	93564684	93565286	.	-	.	ID=g4493;
OW569403.1_Cistogaster_globosa_genome_assembly,_chromosome:_1	AUGUSTUS	mRNA	93564684	93565286	1	-	.	ID=g4493.t1;Parent=g4493;
OW569403.1_Cistogaster_globosa_genome_assembly,_chromosome:_1	AUGUSTUS	stop_codon	93564684	93564686	.	-	0	ID=g4493.t1.stop1;Parent=g4493.t1;
OW569403.1_Cistogaster_globosa_genome_assembly,_chromosome:_1	AUGUSTUS	CDS	93564684	93565286	1	-	0	ID=g4493.t1.CDS1;Parent=g4493.t1;
OW569403.1_Cistogaster_globosa_genome_assembly,_chromosome:_1	AUGUSTUS	exon	93564684	93565286	.	-	.	ID=g4493.t1.exon1;Parent=g4493.t1;
OW569403.1_Cistogaster_globosa_genome_assembly,_chromosome:_1	AUGUSTUS	start_codon	93565284	93565286	.	-	0	ID=g4493.t1.start1;Parent=g4493.t1;
OW569403.1_Cistogaster_globosa_genome_assembly,_chromosome:_1	AUGUSTUS	gene	93579401	93579793	.	+	.	ID=g4494;
OW569403.1_Cistogaster_globosa_genome_assembly,_chromosome:_1	AUGUSTUS	mRNA	93579401	93579793	1	+	.	ID=g4494.t1;Parent=g4494;
OW569403.1_Cistogaster_globosa_genome_assembly,_chromosome:_1	AUGUSTUS	start_codon	93579401	93579403	.	+	0	ID=g4494.t1.start1;Parent=g4494.t1;
OW569403.1_Cistogaster_globosa_genome_assembly,_chromosome:_1	AUGUSTUS	CDS	93579401	93579793	1	+	0	ID=g4494.t1.CDS1;Parent=g4494.t1;
OW569403.1_Cistogaster_globosa_genome_assembly,_chromosome:_1	AUGUSTUS	exon	93579401	93579793	.	+	.	ID=g4494.t1.exon1;Parent=g4494.t1;
OW569403.1_Cistogaster_globosa_genome_assembly,_chromosome:_1	AUGUSTUS	stop_codon	93579791	93579793	.	+	0	ID=g4494.t1.stop1;Parent=g4494.t1;
OW569403.1_Cistogaster_globosa_genome_assembly,_chromosome:_1	AUGUSTUS	gene	93581395	93583646	.	+	.	ID=g4495;
OW569403.1_Cistogaster_globosa_genome_assembly,_chromosome:_1	AUGUSTUS	mRNA	93581395	93583646	0.38	+	.	ID=g4495.t1;Parent=g4495;
OW569403.1_Cistogaster_globosa_genome_assembly,_chromosome:_1	AUGUSTUS	start_codon	93581395	93581397	.	+	0	ID=g4495.t1.start1;Parent=g4495.t1;
OW569403.1_Cistogaster_globosa_genome_assembly,_chromosome:_1	AUGUSTUS	CDS	93581395	93581886	0.61	+	0	ID=g4495.t1.CDS1;Parent=g4495.t1;
OW569403.1_Cistogaster_globosa_genome_assembly,_chromosome:_1	AUGUSTUS	exon	93581395	93581886	.	+	.	ID=g4495.t1.exon1;Parent=g4495.t1;
OW569403.1_Cistogaster_globosa_genome_assembly,_chromosome:_1	AUGUSTUS	intron	93581887	93582024	0.5	+	.	ID=g4495.t1.intron1;Parent=g4495.t1;
OW569403.1_Cistogaster_globosa_genome_assembly,_chromosome:_1	AUGUSTUS	CDS	93582025	93583244	0.47	+	0	ID=g4495.t1.CDS2;Parent=g4495.t1;
OW569403.1_Cistogaster_globosa_genome_assembly,_chromosome:_1	AUGUSTUS	exon	93582025	93583244	.	+	.	ID=g4495.t1.exon2;Parent=g4495.t1;
OW569403.1_Cistogaster_globosa_genome_assembly,_chromosome:_1	AUGUSTUS	intron	93583245	93583345	0.84	+	.	ID=g4495.t1.intron2;Parent=g4495.t1;
OW569403.1_Cistogaster_globosa_genome_assembly,_chromosome:_1	AUGUSTUS	CDS	93583346	93583646	0.87	+	1	ID=g4495.t1.CDS3;Parent=g4495.t1;
OW569403.1_Cistogaster_globosa_genome_assembly,_chromosome:_1	AUGUSTUS	exon	93583346	93583646	.	+	.	ID=g4495.t1.exon3;Parent=g4495.t1;
OW569403.1_Cistogaster_globosa_genome_assembly,_chromosome:_1	AUGUSTUS	stop_codon	93583644	93583646	.	+	0	ID=g4495.t1.stop1;Parent=g4495.t1;
OW569403.1_Cistogaster_globosa_genome_assembly,_chromosome:_1	AUGUSTUS	gene	93585795	93586971	.	+	.	ID=g4496;
OW569403.1_Cistogaster_globosa_genome_assembly,_chromosome:_1	AUGUSTUS	mRNA	93585795	93586250	1	+	.	ID=g4496.t1;Parent=g4496;
OW569403.1_Cistogaster_globosa_genome_assembly,_chromosome:_1	AUGUSTUS	start_codon	93585795	93585797	.	+	0	ID=g4496.t1.start1;Parent=g4496.t1;
OW569403.1_Cistogaster_globosa_genome_assembly,_chromosome:_1	AUGUSTUS	CDS	93585795	93586250	1	+	0	ID=g4496.t1.CDS1;Parent=g4496.t1;
OW569403.1_Cistogaster_globosa_genome_assembly,_chromosome:_1	AUGUSTUS	exon	93585795	93586250	.	+	.	ID=g4496.t1.exon1;Parent=g4496.t1;
OW569403.1_Cistogaster_globosa_genome_assembly,_chromosome:_1	AUGUSTUS	stop_codon	93586248	93586250	.	+	0	ID=g4496.t1.stop1;Parent=g4496.t1;
OW569403.1_Cistogaster_globosa_genome_assembly,_chromosome:_1	AUGUSTUS	mRNA	93585795	93586971	0.84	+	.	ID=g4496.t2;Parent=g4496;
OW569403.1_Cistogaster_globosa_genome_assembly,_chromosome:_1	AUGUSTUS	start_codon	93585795	93585797	.	+	0	ID=g4496.t2.start1;Parent=g4496.t2;
OW569403.1_Cistogaster_globosa_genome_assembly,_chromosome:_1	AUGUSTUS	CDS	93585795	93586242	1	+	0	ID=g4496.t2.CDS1;Parent=g4496.t2;
OW569403.1_Cistogaster_globosa_genome_assembly,_chromosome:_1	AUGUSTUS	exon	93585795	93586242	.	+	.	ID=g4496.t2.exon1;Parent=g4496.t2;
OW569403.1_Cistogaster_globosa_genome_assembly,_chromosome:_1	AUGUSTUS	intron	93586243	93586338	0.98	+	.	ID=g4496.t2.intron1;Parent=g4496.t2;
OW569403.1_Cistogaster_globosa_genome_assembly,_chromosome:_1	AUGUSTUS	CDS	93586339	93586653	0.96	+	2	ID=g4496.t2.CDS2;Parent=g4496.t2;
OW569403.1_Cistogaster_globosa_genome_assembly,_chromosome:_1	AUGUSTUS	exon	93586339	93586653	.	+	.	ID=g4496.t2.exon2;Parent=g4496.t2;
OW569403.1_Cistogaster_globosa_genome_assembly,_chromosome:_1	AUGUSTUS	intron	93586654	93586834	0.86	+	.	ID=g4496.t2.intron2;Parent=g4496.t2;
OW569403.1_Cistogaster_globosa_genome_assembly,_chromosome:_1	AUGUSTUS	CDS	93586835	93586971	0.86	+	2	ID=g4496.t2.CDS3;Parent=g4496.t2;
OW569403.1_Cistogaster_globosa_genome_assembly,_chromosome:_1	AUGUSTUS	exon	93586835	93586971	.	+	.	ID=g4496.t2.exon3;Parent=g4496.t2;
OW569403.1_Cistogaster_globosa_genome_assembly,_chromosome:_1	AUGUSTUS	stop_codon	93586969	93586971	.	+	0	ID=g4496.t2.stop1;Parent=g4496.t2;
OW569403.1_Cistogaster_globosa_genome_assembly,_chromosome:_1	AUGUSTUS	mRNA	93585795	93586971	0.66	+	.	ID=g4496.t3;Parent=g4496;
OW569403.1_Cistogaster_globosa_genome_assembly,_chromosome:_1	AUGUSTUS	start_codon	93585795	93585797	.	+	0	ID=g4496.t3.start1;Parent=g4496.t3;
OW569403.1_Cistogaster_globosa_genome_assembly,_chromosome:_1	AUGUSTUS	CDS	93585795	93586226	0.91	+	0	ID=g4496.t3.CDS1;Parent=g4496.t3;
OW569403.1_Cistogaster_globosa_genome_assembly,_chromosome:_1	AUGUSTUS	exon	93585795	93586226	.	+	.	ID=g4496.t3.exon1;Parent=g4496.t3;
OW569403.1_Cistogaster_globosa_genome_assembly,_chromosome:_1	AUGUSTUS	intron	93586227	93586641	0.7	+	.	ID=g4496.t3.intron1;Parent=g4496.t3;
OW569403.1_Cistogaster_globosa_genome_assembly,_chromosome:_1	AUGUSTUS	CDS	93586642	93586788	0.74	+	0	ID=g4496.t3.CDS2;Parent=g4496.t3;
OW569403.1_Cistogaster_globosa_genome_assembly,_chromosome:_1	AUGUSTUS	exon	93586642	93586788	.	+	.	ID=g4496.t3.exon2;Parent=g4496.t3;
OW569403.1_Cistogaster_globosa_genome_assembly,_chromosome:_1	AUGUSTUS	intron	93586789	93586938	0.92	+	.	ID=g4496.t3.intron2;Parent=g4496.t3;
OW569403.1_Cistogaster_globosa_genome_assembly,_chromosome:_1	AUGUSTUS	CDS	93586939	93586971	0.93	+	0	ID=g4496.t3.CDS3;Parent=g4496.t3;
OW569403.1_Cistogaster_globosa_genome_assembly,_chromosome:_1	AUGUSTUS	exon	93586939	93586971	.	+	.	ID=g4496.t3.exon3;Parent=g4496.t3;
OW569403.1_Cistogaster_globosa_genome_assembly,_chromosome:_1	AUGUSTUS	stop_codon	93586969	93586971	.	+	0	ID=g4496.t3.stop1;Parent=g4496.t3;
OW569403.1_Cistogaster_globosa_genome_assembly,_chromosome:_1	AUGUSTUS	gene	93587864	93590116	.	+	.	ID=g4497;
OW569403.1_Cistogaster_globosa_genome_assembly,_chromosome:_1	AUGUSTUS	mRNA	93587864	93590116	0.66	+	.	ID=g4497.t1;Parent=g4497;
OW569403.1_Cistogaster_globosa_genome_assembly,_chromosome:_1	AUGUSTUS	start_codon	93587864	93587866	.	+	0	ID=g4497.t1.start1;Parent=g4497.t1;
OW569403.1_Cistogaster_globosa_genome_assembly,_chromosome:_1	AUGUSTUS	CDS	93587864	93588425	0.9	+	0	ID=g4497.t1.CDS1;Parent=g4497.t1;
OW569403.1_Cistogaster_globosa_genome_assembly,_chromosome:_1	AUGUSTUS	exon	93587864	93588425	.	+	.	ID=g4497.t1.exon1;Parent=g4497.t1;
OW569403.1_Cistogaster_globosa_genome_assembly,_chromosome:_1	AUGUSTUS	intron	93588426	93588518	0.72	+	.	ID=g4497.t1.intron1;Parent=g4497.t1;
OW569403.1_Cistogaster_globosa_genome_assembly,_chromosome:_1	AUGUSTUS	CDS	93588519	93590116	0.72	+	2	ID=g4497.t1.CDS2;Parent=g4497.t1;
OW569403.1_Cistogaster_globosa_genome_assembly,_chromosome:_1	AUGUSTUS	exon	93588519	93590116	.	+	.	ID=g4497.t1.exon2;Parent=g4497.t1;
OW569403.1_Cistogaster_globosa_genome_assembly,_chromosome:_1	AUGUSTUS	stop_codon	93590114	93590116	.	+	0	ID=g4497.t1.stop1;Parent=g4497.t1;
OW569403.1_Cistogaster_globosa_genome_assembly,_chromosome:_1	AUGUSTUS	gene	93607433	93608707	.	-	.	ID=g4498;
OW569403.1_Cistogaster_globosa_genome_assembly,_chromosome:_1	AUGUSTUS	mRNA	93607433	93608707	0.84	-	.	ID=g4498.t1;Parent=g4498;
OW569403.1_Cistogaster_globosa_genome_assembly,_chromosome:_1	AUGUSTUS	stop_codon	93607433	93607435	.	-	0	ID=g4498.t1.stop1;Parent=g4498.t1;
OW569403.1_Cistogaster_globosa_genome_assembly,_chromosome:_1	AUGUSTUS	CDS	93607433	93608707	0.84	-	0	ID=g4498.t1.CDS1;Parent=g4498.t1;
OW569403.1_Cistogaster_globosa_genome_assembly,_chromosome:_1	AUGUSTUS	exon	93607433	93608707	.	-	.	ID=g4498.t1.exon1;Parent=g4498.t1;
OW569403.1_Cistogaster_globosa_genome_assembly,_chromosome:_1	AUGUSTUS	start_codon	93608705	93608707	.	-	0	ID=g4498.t1.start1;Parent=g4498.t1;
OW569403.1_Cistogaster_globosa_genome_assembly,_chromosome:_1	AUGUSTUS	gene	93607597	93608707	.	-	.	ID=g4499;
OW569403.1_Cistogaster_globosa_genome_assembly,_chromosome:_1	AUGUSTUS	mRNA	93607597	93608707	0.65	-	.	ID=g4499.t1;Parent=g4499;
OW569403.1_Cistogaster_globosa_genome_assembly,_chromosome:_1	AUGUSTUS	CDS	93607597	93607599	0.99	-	0	ID=g4499.t1.CDS1;Parent=g4499.t1;
OW569403.1_Cistogaster_globosa_genome_assembly,_chromosome:_1	AUGUSTUS	exon	93607597	93607599	.	-	.	ID=g4499.t1.exon1;Parent=g4499.t1;
OW569403.1_Cistogaster_globosa_genome_assembly,_chromosome:_1	AUGUSTUS	stop_codon	93607597	93607599	.	-	0	ID=g4499.t1.stop1;Parent=g4499.t1;
OW569403.1_Cistogaster_globosa_genome_assembly,_chromosome:_1	AUGUSTUS	intron	93607600	93607660	0.99	-	.	ID=g4499.t1.intron1;Parent=g4499.t1;
OW569403.1_Cistogaster_globosa_genome_assembly,_chromosome:_1	AUGUSTUS	CDS	93607661	93608707	0.65	-	0	ID=g4499.t1.CDS2;Parent=g4499.t1;
OW569403.1_Cistogaster_globosa_genome_assembly,_chromosome:_1	AUGUSTUS	exon	93607661	93608707	.	-	.	ID=g4499.t1.exon2;Parent=g4499.t1;
OW569403.1_Cistogaster_globosa_genome_assembly,_chromosome:_1	AUGUSTUS	start_codon	93608705	93608707	.	-	0	ID=g4499.t1.start1;Parent=g4499.t1;
OW569403.1_Cistogaster_globosa_genome_assembly,_chromosome:_1	AUGUSTUS	gene	93608892	93610056	.	-	.	ID=g4500;
OW569403.1_Cistogaster_globosa_genome_assembly,_chromosome:_1	AUGUSTUS	mRNA	93608892	93610056	0.57	-	.	ID=g4500.t1;Parent=g4500;
OW569403.1_Cistogaster_globosa_genome_assembly,_chromosome:_1	AUGUSTUS	stop_codon	93608892	93608894	.	-	0	ID=g4500.t1.stop1;Parent=g4500.t1;
OW569403.1_Cistogaster_globosa_genome_assembly,_chromosome:_1	AUGUSTUS	CDS	93608892	93609445	0.84	-	2	ID=g4500.t1.CDS1;Parent=g4500.t1;
OW569403.1_Cistogaster_globosa_genome_assembly,_chromosome:_1	AUGUSTUS	exon	93608892	93609445	.	-	.	ID=g4500.t1.exon1;Parent=g4500.t1;
OW569403.1_Cistogaster_globosa_genome_assembly,_chromosome:_1	AUGUSTUS	intron	93609446	93609611	0.69	-	.	ID=g4500.t1.intron1;Parent=g4500.t1;
OW569403.1_Cistogaster_globosa_genome_assembly,_chromosome:_1	AUGUSTUS	CDS	93609612	93610056	0.65	-	0	ID=g4500.t1.CDS2;Parent=g4500.t1;
OW569403.1_Cistogaster_globosa_genome_assembly,_chromosome:_1	AUGUSTUS	exon	93609612	93610056	.	-	.	ID=g4500.t1.exon2;Parent=g4500.t1;
OW569403.1_Cistogaster_globosa_genome_assembly,_chromosome:_1	AUGUSTUS	start_codon	93610054	93610056	.	-	0	ID=g4500.t1.start1;Parent=g4500.t1;
OW569403.1_Cistogaster_globosa_genome_assembly,_chromosome:_1	AUGUSTUS	gene	93608892	93610542	.	-	.	ID=g4501;
OW569403.1_Cistogaster_globosa_genome_assembly,_chromosome:_1	AUGUSTUS	mRNA	93608892	93610542	0.26	-	.	ID=g4501.t1;Parent=g4501;
OW569403.1_Cistogaster_globosa_genome_assembly,_chromosome:_1	AUGUSTUS	stop_codon	93608892	93608894	.	-	0	ID=g4501.t1.stop1;Parent=g4501.t1;
OW569403.1_Cistogaster_globosa_genome_assembly,_chromosome:_1	AUGUSTUS	CDS	93608892	93609351	0.26	-	1	ID=g4501.t1.CDS1;Parent=g4501.t1;
OW569403.1_Cistogaster_globosa_genome_assembly,_chromosome:_1	AUGUSTUS	exon	93608892	93609351	.	-	.	ID=g4501.t1.exon1;Parent=g4501.t1;
OW569403.1_Cistogaster_globosa_genome_assembly,_chromosome:_1	AUGUSTUS	intron	93609352	93610474	0.39	-	.	ID=g4501.t1.intron1;Parent=g4501.t1;
OW569403.1_Cistogaster_globosa_genome_assembly,_chromosome:_1	AUGUSTUS	CDS	93610475	93610542	0.99	-	0	ID=g4501.t1.CDS2;Parent=g4501.t1;
OW569403.1_Cistogaster_globosa_genome_assembly,_chromosome:_1	AUGUSTUS	exon	93610475	93610542	.	-	.	ID=g4501.t1.exon2;Parent=g4501.t1;
OW569403.1_Cistogaster_globosa_genome_assembly,_chromosome:_1	AUGUSTUS	start_codon	93610540	93610542	.	-	0	ID=g4501.t1.start1;Parent=g4501.t1;
OW569403.1_Cistogaster_globosa_genome_assembly,_chromosome:_1	AUGUSTUS	gene	93610756	93611133	.	-	.	ID=g4502;
OW569403.1_Cistogaster_globosa_genome_assembly,_chromosome:_1	AUGUSTUS	mRNA	93610756	93611037	1	-	.	ID=g4502.t1;Parent=g4502;
OW569403.1_Cistogaster_globosa_genome_assembly,_chromosome:_1	AUGUSTUS	stop_codon	93610756	93610758	.	-	0	ID=g4502.t1.stop1;Parent=g4502.t1;
OW569403.1_Cistogaster_globosa_genome_assembly,_chromosome:_1	AUGUSTUS	CDS	93610756	93611037	1	-	0	ID=g4502.t1.CDS1;Parent=g4502.t1;
OW569403.1_Cistogaster_globosa_genome_assembly,_chromosome:_1	AUGUSTUS	exon	93610756	93611037	.	-	.	ID=g4502.t1.exon1;Parent=g4502.t1;
OW569403.1_Cistogaster_globosa_genome_assembly,_chromosome:_1	AUGUSTUS	start_codon	93611035	93611037	.	-	0	ID=g4502.t1.start1;Parent=g4502.t1;
OW569403.1_Cistogaster_globosa_genome_assembly,_chromosome:_1	AUGUSTUS	mRNA	93610756	93611133	0.43	-	.	ID=g4502.t2;Parent=g4502;
OW569403.1_Cistogaster_globosa_genome_assembly,_chromosome:_1	AUGUSTUS	stop_codon	93610756	93610758	.	-	0	ID=g4502.t2.stop1;Parent=g4502.t2;
OW569403.1_Cistogaster_globosa_genome_assembly,_chromosome:_1	AUGUSTUS	CDS	93610756	93611133	0.43	-	0	ID=g4502.t2.CDS1;Parent=g4502.t2;
OW569403.1_Cistogaster_globosa_genome_assembly,_chromosome:_1	AUGUSTUS	exon	93610756	93611133	.	-	.	ID=g4502.t2.exon1;Parent=g4502.t2;
OW569403.1_Cistogaster_globosa_genome_assembly,_chromosome:_1	AUGUSTUS	start_codon	93611131	93611133	.	-	0	ID=g4502.t2.start1;Parent=g4502.t2;
OW569403.1_Cistogaster_globosa_genome_assembly,_chromosome:_1	AUGUSTUS	gene	93611867	93612439	.	-	.	ID=g4503;
OW569403.1_Cistogaster_globosa_genome_assembly,_chromosome:_1	AUGUSTUS	mRNA	93611867	93612439	0.98	-	.	ID=g4503.t1;Parent=g4503;
OW569403.1_Cistogaster_globosa_genome_assembly,_chromosome:_1	AUGUSTUS	stop_codon	93611867	93611869	.	-	0	ID=g4503.t1.stop1;Parent=g4503.t1;
OW569403.1_Cistogaster_globosa_genome_assembly,_chromosome:_1	AUGUSTUS	CDS	93611867	93612439	0.98	-	0	ID=g4503.t1.CDS1;Parent=g4503.t1;
OW569403.1_Cistogaster_globosa_genome_assembly,_chromosome:_1	AUGUSTUS	exon	93611867	93612439	.	-	.	ID=g4503.t1.exon1;Parent=g4503.t1;
OW569403.1_Cistogaster_globosa_genome_assembly,_chromosome:_1	AUGUSTUS	start_codon	93612437	93612439	.	-	0	ID=g4503.t1.start1;Parent=g4503.t1;
OW569403.1_Cistogaster_globosa_genome_assembly,_chromosome:_1	AUGUSTUS	gene	93612947	93613243	.	-	.	ID=g4504;
OW569403.1_Cistogaster_globosa_genome_assembly,_chromosome:_1	AUGUSTUS	mRNA	93612947	93613243	1	-	.	ID=g4504.t1;Parent=g4504;
OW569403.1_Cistogaster_globosa_genome_assembly,_chromosome:_1	AUGUSTUS	stop_codon	93612947	93612949	.	-	0	ID=g4504.t1.stop1;Parent=g4504.t1;
OW569403.1_Cistogaster_globosa_genome_assembly,_chromosome:_1	AUGUSTUS	CDS	93612947	93613243	1	-	0	ID=g4504.t1.CDS1;Parent=g4504.t1;
OW569403.1_Cistogaster_globosa_genome_assembly,_chromosome:_1	AUGUSTUS	exon	93612947	93613243	.	-	.	ID=g4504.t1.exon1;Parent=g4504.t1;
OW569403.1_Cistogaster_globosa_genome_assembly,_chromosome:_1	AUGUSTUS	start_codon	93613241	93613243	.	-	0	ID=g4504.t1.start1;Parent=g4504.t1;
OW569403.1_Cistogaster_globosa_genome_assembly,_chromosome:_1	AUGUSTUS	gene	93634426	93634780	.	-	.	ID=g4505;
OW569403.1_Cistogaster_globosa_genome_assembly,_chromosome:_1	AUGUSTUS	mRNA	93634426	93634780	1	-	.	ID=g4505.t1;Parent=g4505;
OW569403.1_Cistogaster_globosa_genome_assembly,_chromosome:_1	AUGUSTUS	stop_codon	93634426	93634428	.	-	0	ID=g4505.t1.stop1;Parent=g4505.t1;
OW569403.1_Cistogaster_globosa_genome_assembly,_chromosome:_1	AUGUSTUS	CDS	93634426	93634494	1	-	0	ID=g4505.t1.CDS1;Parent=g4505.t1;
OW569403.1_Cistogaster_globosa_genome_assembly,_chromosome:_1	AUGUSTUS	exon	93634426	93634494	.	-	.	ID=g4505.t1.exon1;Parent=g4505.t1;
OW569403.1_Cistogaster_globosa_genome_assembly,_chromosome:_1	AUGUSTUS	intron	93634495	93634564	1	-	.	ID=g4505.t1.intron1;Parent=g4505.t1;
OW569403.1_Cistogaster_globosa_genome_assembly,_chromosome:_1	AUGUSTUS	CDS	93634565	93634780	1	-	0	ID=g4505.t1.CDS2;Parent=g4505.t1;
OW569403.1_Cistogaster_globosa_genome_assembly,_chromosome:_1	AUGUSTUS	exon	93634565	93634780	.	-	.	ID=g4505.t1.exon2;Parent=g4505.t1;
OW569403.1_Cistogaster_globosa_genome_assembly,_chromosome:_1	AUGUSTUS	start_codon	93634778	93634780	.	-	0	ID=g4505.t1.start1;Parent=g4505.t1;
OW569403.1_Cistogaster_globosa_genome_assembly,_chromosome:_1	AUGUSTUS	gene	93634953	93635291	.	-	.	ID=g4506;
OW569403.1_Cistogaster_globosa_genome_assembly,_chromosome:_1	AUGUSTUS	mRNA	93634953	93635291	1	-	.	ID=g4506.t1;Parent=g4506;
OW569403.1_Cistogaster_globosa_genome_assembly,_chromosome:_1	AUGUSTUS	stop_codon	93634953	93634955	.	-	0	ID=g4506.t1.stop1;Parent=g4506.t1;
OW569403.1_Cistogaster_globosa_genome_assembly,_chromosome:_1	AUGUSTUS	CDS	93634953	93635291	1	-	0	ID=g4506.t1.CDS1;Parent=g4506.t1;
OW569403.1_Cistogaster_globosa_genome_assembly,_chromosome:_1	AUGUSTUS	exon	93634953	93635291	.	-	.	ID=g4506.t1.exon1;Parent=g4506.t1;
OW569403.1_Cistogaster_globosa_genome_assembly,_chromosome:_1	AUGUSTUS	start_codon	93635289	93635291	.	-	0	ID=g4506.t1.start1;Parent=g4506.t1;
OW569403.1_Cistogaster_globosa_genome_assembly,_chromosome:_1	AUGUSTUS	gene	93658028	93661352	.	+	.	ID=g4507;
OW569403.1_Cistogaster_globosa_genome_assembly,_chromosome:_1	AUGUSTUS	mRNA	93658028	93661352	0.32	+	.	ID=g4507.t1;Parent=g4507;
OW569403.1_Cistogaster_globosa_genome_assembly,_chromosome:_1	AUGUSTUS	start_codon	93658028	93658030	.	+	0	ID=g4507.t1.start1;Parent=g4507.t1;
OW569403.1_Cistogaster_globosa_genome_assembly,_chromosome:_1	AUGUSTUS	CDS	93658028	93658345	0.89	+	0	ID=g4507.t1.CDS1;Parent=g4507.t1;
OW569403.1_Cistogaster_globosa_genome_assembly,_chromosome:_1	AUGUSTUS	exon	93658028	93658345	.	+	.	ID=g4507.t1.exon1;Parent=g4507.t1;
OW569403.1_Cistogaster_globosa_genome_assembly,_chromosome:_1	AUGUSTUS	intron	93658346	93659149	0.42	+	.	ID=g4507.t1.intron1;Parent=g4507.t1;
OW569403.1_Cistogaster_globosa_genome_assembly,_chromosome:_1	AUGUSTUS	CDS	93659150	93659276	0.99	+	0	ID=g4507.t1.CDS2;Parent=g4507.t1;
OW569403.1_Cistogaster_globosa_genome_assembly,_chromosome:_1	AUGUSTUS	exon	93659150	93659276	.	+	.	ID=g4507.t1.exon2;Parent=g4507.t1;
OW569403.1_Cistogaster_globosa_genome_assembly,_chromosome:_1	AUGUSTUS	intron	93659277	93661140	0.71	+	.	ID=g4507.t1.intron2;Parent=g4507.t1;
OW569403.1_Cistogaster_globosa_genome_assembly,_chromosome:_1	AUGUSTUS	CDS	93661141	93661352	0.79	+	2	ID=g4507.t1.CDS3;Parent=g4507.t1;
OW569403.1_Cistogaster_globosa_genome_assembly,_chromosome:_1	AUGUSTUS	exon	93661141	93661352	.	+	.	ID=g4507.t1.exon3;Parent=g4507.t1;
OW569403.1_Cistogaster_globosa_genome_assembly,_chromosome:_1	AUGUSTUS	stop_codon	93661350	93661352	.	+	0	ID=g4507.t1.stop1;Parent=g4507.t1;
OW569403.1_Cistogaster_globosa_genome_assembly,_chromosome:_1	AUGUSTUS	gene	93667547	93668050	.	-	.	ID=g4508;
OW569403.1_Cistogaster_globosa_genome_assembly,_chromosome:_1	AUGUSTUS	mRNA	93667547	93668050	0.81	-	.	ID=g4508.t1;Parent=g4508;
OW569403.1_Cistogaster_globosa_genome_assembly,_chromosome:_1	AUGUSTUS	stop_codon	93667547	93667549	.	-	0	ID=g4508.t1.stop1;Parent=g4508.t1;
OW569403.1_Cistogaster_globosa_genome_assembly,_chromosome:_1	AUGUSTUS	CDS	93667547	93668050	0.81	-	0	ID=g4508.t1.CDS1;Parent=g4508.t1;
OW569403.1_Cistogaster_globosa_genome_assembly,_chromosome:_1	AUGUSTUS	exon	93667547	93668050	.	-	.	ID=g4508.t1.exon1;Parent=g4508.t1;
OW569403.1_Cistogaster_globosa_genome_assembly,_chromosome:_1	AUGUSTUS	start_codon	93668048	93668050	.	-	0	ID=g4508.t1.start1;Parent=g4508.t1;
OW569403.1_Cistogaster_globosa_genome_assembly,_chromosome:_1	AUGUSTUS	gene	93668760	93669431	.	-	.	ID=g4509;
OW569403.1_Cistogaster_globosa_genome_assembly,_chromosome:_1	AUGUSTUS	mRNA	93668760	93669431	1	-	.	ID=g4509.t1;Parent=g4509;
OW569403.1_Cistogaster_globosa_genome_assembly,_chromosome:_1	AUGUSTUS	stop_codon	93668760	93668762	.	-	0	ID=g4509.t1.stop1;Parent=g4509.t1;
OW569403.1_Cistogaster_globosa_genome_assembly,_chromosome:_1	AUGUSTUS	CDS	93668760	93669431	1	-	0	ID=g4509.t1.CDS1;Parent=g4509.t1;
OW569403.1_Cistogaster_globosa_genome_assembly,_chromosome:_1	AUGUSTUS	exon	93668760	93669431	.	-	.	ID=g4509.t1.exon1;Parent=g4509.t1;
OW569403.1_Cistogaster_globosa_genome_assembly,_chromosome:_1	AUGUSTUS	start_codon	93669429	93669431	.	-	0	ID=g4509.t1.start1;Parent=g4509.t1;
OW569403.1_Cistogaster_globosa_genome_assembly,_chromosome:_1	AUGUSTUS	gene	93679103	93681803	.	+	.	ID=g4510;
OW569403.1_Cistogaster_globosa_genome_assembly,_chromosome:_1	AUGUSTUS	mRNA	93679103	93681803	1	+	.	ID=g4510.t1;Parent=g4510;
OW569403.1_Cistogaster_globosa_genome_assembly,_chromosome:_1	AUGUSTUS	start_codon	93679103	93679105	.	+	0	ID=g4510.t1.start1;Parent=g4510.t1;
OW569403.1_Cistogaster_globosa_genome_assembly,_chromosome:_1	AUGUSTUS	CDS	93679103	93679180	1	+	0	ID=g4510.t1.CDS1;Parent=g4510.t1;
OW569403.1_Cistogaster_globosa_genome_assembly,_chromosome:_1	AUGUSTUS	exon	93679103	93679180	.	+	.	ID=g4510.t1.exon1;Parent=g4510.t1;
OW569403.1_Cistogaster_globosa_genome_assembly,_chromosome:_1	AUGUSTUS	intron	93679181	93681491	1	+	.	ID=g4510.t1.intron1;Parent=g4510.t1;
OW569403.1_Cistogaster_globosa_genome_assembly,_chromosome:_1	AUGUSTUS	CDS	93681492	93681590	1	+	0	ID=g4510.t1.CDS2;Parent=g4510.t1;
OW569403.1_Cistogaster_globosa_genome_assembly,_chromosome:_1	AUGUSTUS	exon	93681492	93681590	.	+	.	ID=g4510.t1.exon2;Parent=g4510.t1;
OW569403.1_Cistogaster_globosa_genome_assembly,_chromosome:_1	AUGUSTUS	intron	93681591	93681644	1	+	.	ID=g4510.t1.intron2;Parent=g4510.t1;
OW569403.1_Cistogaster_globosa_genome_assembly,_chromosome:_1	AUGUSTUS	CDS	93681645	93681803	1	+	0	ID=g4510.t1.CDS3;Parent=g4510.t1;
OW569403.1_Cistogaster_globosa_genome_assembly,_chromosome:_1	AUGUSTUS	exon	93681645	93681803	.	+	.	ID=g4510.t1.exon3;Parent=g4510.t1;
OW569403.1_Cistogaster_globosa_genome_assembly,_chromosome:_1	AUGUSTUS	stop_codon	93681801	93681803	.	+	0	ID=g4510.t1.stop1;Parent=g4510.t1;
OW569403.1_Cistogaster_globosa_genome_assembly,_chromosome:_1	AUGUSTUS	gene	93697511	93697840	.	-	.	ID=g4511;
OW569403.1_Cistogaster_globosa_genome_assembly,_chromosome:_1	AUGUSTUS	mRNA	93697511	93697840	1	-	.	ID=g4511.t1;Parent=g4511;
OW569403.1_Cistogaster_globosa_genome_assembly,_chromosome:_1	AUGUSTUS	stop_codon	93697511	93697513	.	-	0	ID=g4511.t1.stop1;Parent=g4511.t1;
OW569403.1_Cistogaster_globosa_genome_assembly,_chromosome:_1	AUGUSTUS	CDS	93697511	93697840	1	-	0	ID=g4511.t1.CDS1;Parent=g4511.t1;
OW569403.1_Cistogaster_globosa_genome_assembly,_chromosome:_1	AUGUSTUS	exon	93697511	93697840	.	-	.	ID=g4511.t1.exon1;Parent=g4511.t1;
OW569403.1_Cistogaster_globosa_genome_assembly,_chromosome:_1	AUGUSTUS	start_codon	93697838	93697840	.	-	0	ID=g4511.t1.start1;Parent=g4511.t1;
OW569403.1_Cistogaster_globosa_genome_assembly,_chromosome:_1	AUGUSTUS	gene	93698011	93698238	.	-	.	ID=g4512;
OW569403.1_Cistogaster_globosa_genome_assembly,_chromosome:_1	AUGUSTUS	mRNA	93698011	93698238	0.99	-	.	ID=g4512.t1;Parent=g4512;
OW569403.1_Cistogaster_globosa_genome_assembly,_chromosome:_1	AUGUSTUS	stop_codon	93698011	93698013	.	-	0	ID=g4512.t1.stop1;Parent=g4512.t1;
OW569403.1_Cistogaster_globosa_genome_assembly,_chromosome:_1	AUGUSTUS	CDS	93698011	93698238	0.99	-	0	ID=g4512.t1.CDS1;Parent=g4512.t1;
OW569403.1_Cistogaster_globosa_genome_assembly,_chromosome:_1	AUGUSTUS	exon	93698011	93698238	.	-	.	ID=g4512.t1.exon1;Parent=g4512.t1;
OW569403.1_Cistogaster_globosa_genome_assembly,_chromosome:_1	AUGUSTUS	start_codon	93698236	93698238	.	-	0	ID=g4512.t1.start1;Parent=g4512.t1;
OW569403.1_Cistogaster_globosa_genome_assembly,_chromosome:_1	AUGUSTUS	gene	93698283	93698504	.	-	.	ID=g4513;
OW569403.1_Cistogaster_globosa_genome_assembly,_chromosome:_1	AUGUSTUS	mRNA	93698283	93698504	1	-	.	ID=g4513.t1;Parent=g4513;
OW569403.1_Cistogaster_globosa_genome_assembly,_chromosome:_1	AUGUSTUS	stop_codon	93698283	93698285	.	-	0	ID=g4513.t1.stop1;Parent=g4513.t1;
OW569403.1_Cistogaster_globosa_genome_assembly,_chromosome:_1	AUGUSTUS	CDS	93698283	93698504	1	-	0	ID=g4513.t1.CDS1;Parent=g4513.t1;
OW569403.1_Cistogaster_globosa_genome_assembly,_chromosome:_1	AUGUSTUS	exon	93698283	93698504	.	-	.	ID=g4513.t1.exon1;Parent=g4513.t1;
OW569403.1_Cistogaster_globosa_genome_assembly,_chromosome:_1	AUGUSTUS	start_codon	93698502	93698504	.	-	0	ID=g4513.t1.start1;Parent=g4513.t1;
OW569403.1_Cistogaster_globosa_genome_assembly,_chromosome:_1	AUGUSTUS	gene	93711490	93712616	.	+	.	ID=g4514;
OW569403.1_Cistogaster_globosa_genome_assembly,_chromosome:_1	AUGUSTUS	mRNA	93711490	93712616	0.3	+	.	ID=g4514.t1;Parent=g4514;
OW569403.1_Cistogaster_globosa_genome_assembly,_chromosome:_1	AUGUSTUS	start_codon	93711490	93711492	.	+	0	ID=g4514.t1.start1;Parent=g4514.t1;
OW569403.1_Cistogaster_globosa_genome_assembly,_chromosome:_1	AUGUSTUS	CDS	93711490	93711707	0.3	+	0	ID=g4514.t1.CDS1;Parent=g4514.t1;
OW569403.1_Cistogaster_globosa_genome_assembly,_chromosome:_1	AUGUSTUS	exon	93711490	93711707	.	+	.	ID=g4514.t1.exon1;Parent=g4514.t1;
OW569403.1_Cistogaster_globosa_genome_assembly,_chromosome:_1	AUGUSTUS	intron	93711708	93712465	0.3	+	.	ID=g4514.t1.intron1;Parent=g4514.t1;
OW569403.1_Cistogaster_globosa_genome_assembly,_chromosome:_1	AUGUSTUS	CDS	93712466	93712616	0.98	+	1	ID=g4514.t1.CDS2;Parent=g4514.t1;
OW569403.1_Cistogaster_globosa_genome_assembly,_chromosome:_1	AUGUSTUS	exon	93712466	93712616	.	+	.	ID=g4514.t1.exon2;Parent=g4514.t1;
OW569403.1_Cistogaster_globosa_genome_assembly,_chromosome:_1	AUGUSTUS	stop_codon	93712614	93712616	.	+	0	ID=g4514.t1.stop1;Parent=g4514.t1;
OW569403.1_Cistogaster_globosa_genome_assembly,_chromosome:_1	AUGUSTUS	gene	93713795	93717903	.	+	.	ID=g4515;
OW569403.1_Cistogaster_globosa_genome_assembly,_chromosome:_1	AUGUSTUS	mRNA	93713795	93717903	1	+	.	ID=g4515.t1;Parent=g4515;
OW569403.1_Cistogaster_globosa_genome_assembly,_chromosome:_1	AUGUSTUS	start_codon	93713795	93713797	.	+	0	ID=g4515.t1.start1;Parent=g4515.t1;
OW569403.1_Cistogaster_globosa_genome_assembly,_chromosome:_1	AUGUSTUS	CDS	93713795	93713995	1	+	0	ID=g4515.t1.CDS1;Parent=g4515.t1;
OW569403.1_Cistogaster_globosa_genome_assembly,_chromosome:_1	AUGUSTUS	exon	93713795	93713995	.	+	.	ID=g4515.t1.exon1;Parent=g4515.t1;
OW569403.1_Cistogaster_globosa_genome_assembly,_chromosome:_1	AUGUSTUS	intron	93713996	93717711	1	+	.	ID=g4515.t1.intron1;Parent=g4515.t1;
OW569403.1_Cistogaster_globosa_genome_assembly,_chromosome:_1	AUGUSTUS	CDS	93717712	93717903	1	+	0	ID=g4515.t1.CDS2;Parent=g4515.t1;
OW569403.1_Cistogaster_globosa_genome_assembly,_chromosome:_1	AUGUSTUS	exon	93717712	93717903	.	+	.	ID=g4515.t1.exon2;Parent=g4515.t1;
OW569403.1_Cistogaster_globosa_genome_assembly,_chromosome:_1	AUGUSTUS	stop_codon	93717901	93717903	.	+	0	ID=g4515.t1.stop1;Parent=g4515.t1;
OW569403.1_Cistogaster_globosa_genome_assembly,_chromosome:_1	AUGUSTUS	gene	93764518	93765269	.	-	.	ID=g4516;
OW569403.1_Cistogaster_globosa_genome_assembly,_chromosome:_1	AUGUSTUS	mRNA	93764518	93765269	1	-	.	ID=g4516.t1;Parent=g4516;
OW569403.1_Cistogaster_globosa_genome_assembly,_chromosome:_1	AUGUSTUS	stop_codon	93764518	93764520	.	-	0	ID=g4516.t1.stop1;Parent=g4516.t1;
OW569403.1_Cistogaster_globosa_genome_assembly,_chromosome:_1	AUGUSTUS	CDS	93764518	93764616	1	-	0	ID=g4516.t1.CDS1;Parent=g4516.t1;
OW569403.1_Cistogaster_globosa_genome_assembly,_chromosome:_1	AUGUSTUS	exon	93764518	93764616	.	-	.	ID=g4516.t1.exon1;Parent=g4516.t1;
OW569403.1_Cistogaster_globosa_genome_assembly,_chromosome:_1	AUGUSTUS	intron	93764617	93764691	1	-	.	ID=g4516.t1.intron1;Parent=g4516.t1;
OW569403.1_Cistogaster_globosa_genome_assembly,_chromosome:_1	AUGUSTUS	CDS	93764692	93764934	1	-	0	ID=g4516.t1.CDS2;Parent=g4516.t1;
OW569403.1_Cistogaster_globosa_genome_assembly,_chromosome:_1	AUGUSTUS	exon	93764692	93764934	.	-	.	ID=g4516.t1.exon2;Parent=g4516.t1;
OW569403.1_Cistogaster_globosa_genome_assembly,_chromosome:_1	AUGUSTUS	intron	93764935	93765002	1	-	.	ID=g4516.t1.intron2;Parent=g4516.t1;
OW569403.1_Cistogaster_globosa_genome_assembly,_chromosome:_1	AUGUSTUS	CDS	93765003	93765269	1	-	0	ID=g4516.t1.CDS3;Parent=g4516.t1;
OW569403.1_Cistogaster_globosa_genome_assembly,_chromosome:_1	AUGUSTUS	exon	93765003	93765269	.	-	.	ID=g4516.t1.exon3;Parent=g4516.t1;
OW569403.1_Cistogaster_globosa_genome_assembly,_chromosome:_1	AUGUSTUS	start_codon	93765267	93765269	.	-	0	ID=g4516.t1.start1;Parent=g4516.t1;
OW569403.1_Cistogaster_globosa_genome_assembly,_chromosome:_1	AUGUSTUS	gene	93765773	93766093	.	-	.	ID=g4517;
OW569403.1_Cistogaster_globosa_genome_assembly,_chromosome:_1	AUGUSTUS	mRNA	93765773	93766093	0.77	-	.	ID=g4517.t1;Parent=g4517;
OW569403.1_Cistogaster_globosa_genome_assembly,_chromosome:_1	AUGUSTUS	stop_codon	93765773	93765775	.	-	0	ID=g4517.t1.stop1;Parent=g4517.t1;
OW569403.1_Cistogaster_globosa_genome_assembly,_chromosome:_1	AUGUSTUS	CDS	93765773	93766093	0.77	-	0	ID=g4517.t1.CDS1;Parent=g4517.t1;
OW569403.1_Cistogaster_globosa_genome_assembly,_chromosome:_1	AUGUSTUS	exon	93765773	93766093	.	-	.	ID=g4517.t1.exon1;Parent=g4517.t1;
OW569403.1_Cistogaster_globosa_genome_assembly,_chromosome:_1	AUGUSTUS	start_codon	93766091	93766093	.	-	0	ID=g4517.t1.start1;Parent=g4517.t1;
OW569403.1_Cistogaster_globosa_genome_assembly,_chromosome:_1	AUGUSTUS	gene	93766694	93766981	.	+	.	ID=g4518;
OW569403.1_Cistogaster_globosa_genome_assembly,_chromosome:_1	AUGUSTUS	mRNA	93766694	93766981	1	+	.	ID=g4518.t1;Parent=g4518;
OW569403.1_Cistogaster_globosa_genome_assembly,_chromosome:_1	AUGUSTUS	start_codon	93766694	93766696	.	+	0	ID=g4518.t1.start1;Parent=g4518.t1;
OW569403.1_Cistogaster_globosa_genome_assembly,_chromosome:_1	AUGUSTUS	CDS	93766694	93766981	1	+	0	ID=g4518.t1.CDS1;Parent=g4518.t1;
OW569403.1_Cistogaster_globosa_genome_assembly,_chromosome:_1	AUGUSTUS	exon	93766694	93766981	.	+	.	ID=g4518.t1.exon1;Parent=g4518.t1;
OW569403.1_Cistogaster_globosa_genome_assembly,_chromosome:_1	AUGUSTUS	stop_codon	93766979	93766981	.	+	0	ID=g4518.t1.stop1;Parent=g4518.t1;
OW569403.1_Cistogaster_globosa_genome_assembly,_chromosome:_1	AUGUSTUS	gene	93767135	93768842	.	+	.	ID=g4519;
OW569403.1_Cistogaster_globosa_genome_assembly,_chromosome:_1	AUGUSTUS	mRNA	93767135	93768842	0.66	+	.	ID=g4519.t1;Parent=g4519;
OW569403.1_Cistogaster_globosa_genome_assembly,_chromosome:_1	AUGUSTUS	start_codon	93767135	93767137	.	+	0	ID=g4519.t1.start1;Parent=g4519.t1;
OW569403.1_Cistogaster_globosa_genome_assembly,_chromosome:_1	AUGUSTUS	CDS	93767135	93767627	1	+	0	ID=g4519.t1.CDS1;Parent=g4519.t1;
OW569403.1_Cistogaster_globosa_genome_assembly,_chromosome:_1	AUGUSTUS	exon	93767135	93767627	.	+	.	ID=g4519.t1.exon1;Parent=g4519.t1;
OW569403.1_Cistogaster_globosa_genome_assembly,_chromosome:_1	AUGUSTUS	intron	93767628	93767690	1	+	.	ID=g4519.t1.intron1;Parent=g4519.t1;
OW569403.1_Cistogaster_globosa_genome_assembly,_chromosome:_1	AUGUSTUS	CDS	93767691	93767830	0.91	+	2	ID=g4519.t1.CDS2;Parent=g4519.t1;
OW569403.1_Cistogaster_globosa_genome_assembly,_chromosome:_1	AUGUSTUS	exon	93767691	93767830	.	+	.	ID=g4519.t1.exon2;Parent=g4519.t1;
OW569403.1_Cistogaster_globosa_genome_assembly,_chromosome:_1	AUGUSTUS	intron	93767831	93767887	0.91	+	.	ID=g4519.t1.intron2;Parent=g4519.t1;
OW569403.1_Cistogaster_globosa_genome_assembly,_chromosome:_1	AUGUSTUS	CDS	93767888	93768620	0.87	+	0	ID=g4519.t1.CDS3;Parent=g4519.t1;
OW569403.1_Cistogaster_globosa_genome_assembly,_chromosome:_1	AUGUSTUS	exon	93767888	93768620	.	+	.	ID=g4519.t1.exon3;Parent=g4519.t1;
OW569403.1_Cistogaster_globosa_genome_assembly,_chromosome:_1	AUGUSTUS	intron	93768621	93768729	0.74	+	.	ID=g4519.t1.intron3;Parent=g4519.t1;
OW569403.1_Cistogaster_globosa_genome_assembly,_chromosome:_1	AUGUSTUS	CDS	93768730	93768842	0.82	+	2	ID=g4519.t1.CDS4;Parent=g4519.t1;
OW569403.1_Cistogaster_globosa_genome_assembly,_chromosome:_1	AUGUSTUS	exon	93768730	93768842	.	+	.	ID=g4519.t1.exon4;Parent=g4519.t1;
OW569403.1_Cistogaster_globosa_genome_assembly,_chromosome:_1	AUGUSTUS	stop_codon	93768840	93768842	.	+	0	ID=g4519.t1.stop1;Parent=g4519.t1;
OW569403.1_Cistogaster_globosa_genome_assembly,_chromosome:_1	AUGUSTUS	gene	93769502	93771914	.	-	.	ID=g4520;
OW569403.1_Cistogaster_globosa_genome_assembly,_chromosome:_1	AUGUSTUS	mRNA	93769502	93771914	0.48	-	.	ID=g4520.t1;Parent=g4520;
OW569403.1_Cistogaster_globosa_genome_assembly,_chromosome:_1	AUGUSTUS	stop_codon	93769502	93769504	.	-	0	ID=g4520.t1.stop1;Parent=g4520.t1;
OW569403.1_Cistogaster_globosa_genome_assembly,_chromosome:_1	AUGUSTUS	CDS	93769502	93769741	1	-	0	ID=g4520.t1.CDS1;Parent=g4520.t1;
OW569403.1_Cistogaster_globosa_genome_assembly,_chromosome:_1	AUGUSTUS	exon	93769502	93769741	.	-	.	ID=g4520.t1.exon1;Parent=g4520.t1;
OW569403.1_Cistogaster_globosa_genome_assembly,_chromosome:_1	AUGUSTUS	intron	93769742	93770590	1	-	.	ID=g4520.t1.intron1;Parent=g4520.t1;
OW569403.1_Cistogaster_globosa_genome_assembly,_chromosome:_1	AUGUSTUS	CDS	93770591	93771318	1	-	2	ID=g4520.t1.CDS2;Parent=g4520.t1;
OW569403.1_Cistogaster_globosa_genome_assembly,_chromosome:_1	AUGUSTUS	exon	93770591	93771318	.	-	.	ID=g4520.t1.exon2;Parent=g4520.t1;
OW569403.1_Cistogaster_globosa_genome_assembly,_chromosome:_1	AUGUSTUS	intron	93771319	93771637	0.48	-	.	ID=g4520.t1.intron2;Parent=g4520.t1;
OW569403.1_Cistogaster_globosa_genome_assembly,_chromosome:_1	AUGUSTUS	CDS	93771638	93771914	0.48	-	0	ID=g4520.t1.CDS3;Parent=g4520.t1;
OW569403.1_Cistogaster_globosa_genome_assembly,_chromosome:_1	AUGUSTUS	exon	93771638	93771914	.	-	.	ID=g4520.t1.exon3;Parent=g4520.t1;
OW569403.1_Cistogaster_globosa_genome_assembly,_chromosome:_1	AUGUSTUS	start_codon	93771912	93771914	.	-	0	ID=g4520.t1.start1;Parent=g4520.t1;
OW569403.1_Cistogaster_globosa_genome_assembly,_chromosome:_1	AUGUSTUS	gene	93778314	93779109	.	-	.	ID=g4521;
OW569403.1_Cistogaster_globosa_genome_assembly,_chromosome:_1	AUGUSTUS	mRNA	93778314	93779109	0.3	-	.	ID=g4521.t1;Parent=g4521;
OW569403.1_Cistogaster_globosa_genome_assembly,_chromosome:_1	AUGUSTUS	stop_codon	93778314	93778316	.	-	0	ID=g4521.t1.stop1;Parent=g4521.t1;
OW569403.1_Cistogaster_globosa_genome_assembly,_chromosome:_1	AUGUSTUS	CDS	93778314	93778780	0.36	-	2	ID=g4521.t1.CDS1;Parent=g4521.t1;
OW569403.1_Cistogaster_globosa_genome_assembly,_chromosome:_1	AUGUSTUS	exon	93778314	93778780	.	-	.	ID=g4521.t1.exon1;Parent=g4521.t1;
OW569403.1_Cistogaster_globosa_genome_assembly,_chromosome:_1	AUGUSTUS	intron	93778781	93778835	0.44	-	.	ID=g4521.t1.intron1;Parent=g4521.t1;
OW569403.1_Cistogaster_globosa_genome_assembly,_chromosome:_1	AUGUSTUS	CDS	93778836	93779109	0.42	-	0	ID=g4521.t1.CDS2;Parent=g4521.t1;
OW569403.1_Cistogaster_globosa_genome_assembly,_chromosome:_1	AUGUSTUS	exon	93778836	93779109	.	-	.	ID=g4521.t1.exon2;Parent=g4521.t1;
OW569403.1_Cistogaster_globosa_genome_assembly,_chromosome:_1	AUGUSTUS	start_codon	93779107	93779109	.	-	0	ID=g4521.t1.start1;Parent=g4521.t1;
OW569403.1_Cistogaster_globosa_genome_assembly,_chromosome:_1	AUGUSTUS	gene	93784350	93790771	.	+	.	ID=g4522;
OW569403.1_Cistogaster_globosa_genome_assembly,_chromosome:_1	AUGUSTUS	mRNA	93784350	93790771	0.41	+	.	ID=g4522.t1;Parent=g4522;
OW569403.1_Cistogaster_globosa_genome_assembly,_chromosome:_1	AUGUSTUS	start_codon	93784350	93784352	.	+	0	ID=g4522.t1.start1;Parent=g4522.t1;
OW569403.1_Cistogaster_globosa_genome_assembly,_chromosome:_1	AUGUSTUS	CDS	93784350	93784529	0.69	+	0	ID=g4522.t1.CDS1;Parent=g4522.t1;
OW569403.1_Cistogaster_globosa_genome_assembly,_chromosome:_1	AUGUSTUS	exon	93784350	93784529	.	+	.	ID=g4522.t1.exon1;Parent=g4522.t1;
OW569403.1_Cistogaster_globosa_genome_assembly,_chromosome:_1	AUGUSTUS	intron	93784530	93784577	0.98	+	.	ID=g4522.t1.intron1;Parent=g4522.t1;
OW569403.1_Cistogaster_globosa_genome_assembly,_chromosome:_1	AUGUSTUS	CDS	93784578	93784833	0.97	+	0	ID=g4522.t1.CDS2;Parent=g4522.t1;
OW569403.1_Cistogaster_globosa_genome_assembly,_chromosome:_1	AUGUSTUS	exon	93784578	93784833	.	+	.	ID=g4522.t1.exon2;Parent=g4522.t1;
OW569403.1_Cistogaster_globosa_genome_assembly,_chromosome:_1	AUGUSTUS	intron	93784834	93790616	0.56	+	.	ID=g4522.t1.intron2;Parent=g4522.t1;
OW569403.1_Cistogaster_globosa_genome_assembly,_chromosome:_1	AUGUSTUS	CDS	93790617	93790771	0.56	+	2	ID=g4522.t1.CDS3;Parent=g4522.t1;
OW569403.1_Cistogaster_globosa_genome_assembly,_chromosome:_1	AUGUSTUS	exon	93790617	93790771	.	+	.	ID=g4522.t1.exon3;Parent=g4522.t1;
OW569403.1_Cistogaster_globosa_genome_assembly,_chromosome:_1	AUGUSTUS	stop_codon	93790769	93790771	.	+	0	ID=g4522.t1.stop1;Parent=g4522.t1;
OW569403.1_Cistogaster_globosa_genome_assembly,_chromosome:_1	AUGUSTUS	gene	93809742	93810191	.	+	.	ID=g4523;
OW569403.1_Cistogaster_globosa_genome_assembly,_chromosome:_1	AUGUSTUS	mRNA	93809742	93810191	1	+	.	ID=g4523.t1;Parent=g4523;
OW569403.1_Cistogaster_globosa_genome_assembly,_chromosome:_1	AUGUSTUS	start_codon	93809742	93809744	.	+	0	ID=g4523.t1.start1;Parent=g4523.t1;
OW569403.1_Cistogaster_globosa_genome_assembly,_chromosome:_1	AUGUSTUS	CDS	93809742	93810191	1	+	0	ID=g4523.t1.CDS1;Parent=g4523.t1;
OW569403.1_Cistogaster_globosa_genome_assembly,_chromosome:_1	AUGUSTUS	exon	93809742	93810191	.	+	.	ID=g4523.t1.exon1;Parent=g4523.t1;
OW569403.1_Cistogaster_globosa_genome_assembly,_chromosome:_1	AUGUSTUS	stop_codon	93810189	93810191	.	+	0	ID=g4523.t1.stop1;Parent=g4523.t1;
OW569403.1_Cistogaster_globosa_genome_assembly,_chromosome:_1	AUGUSTUS	gene	93829829	93830602	.	-	.	ID=g4524;
OW569403.1_Cistogaster_globosa_genome_assembly,_chromosome:_1	AUGUSTUS	mRNA	93829829	93830602	0.55	-	.	ID=g4524.t1;Parent=g4524;
OW569403.1_Cistogaster_globosa_genome_assembly,_chromosome:_1	AUGUSTUS	stop_codon	93829829	93829831	.	-	0	ID=g4524.t1.stop1;Parent=g4524.t1;
OW569403.1_Cistogaster_globosa_genome_assembly,_chromosome:_1	AUGUSTUS	CDS	93829829	93830122	0.74	-	0	ID=g4524.t1.CDS1;Parent=g4524.t1;
OW569403.1_Cistogaster_globosa_genome_assembly,_chromosome:_1	AUGUSTUS	exon	93829829	93830122	.	-	.	ID=g4524.t1.exon1;Parent=g4524.t1;
OW569403.1_Cistogaster_globosa_genome_assembly,_chromosome:_1	AUGUSTUS	intron	93830123	93830350	0.55	-	.	ID=g4524.t1.intron1;Parent=g4524.t1;
OW569403.1_Cistogaster_globosa_genome_assembly,_chromosome:_1	AUGUSTUS	CDS	93830351	93830602	0.55	-	0	ID=g4524.t1.CDS2;Parent=g4524.t1;
OW569403.1_Cistogaster_globosa_genome_assembly,_chromosome:_1	AUGUSTUS	exon	93830351	93830602	.	-	.	ID=g4524.t1.exon2;Parent=g4524.t1;
OW569403.1_Cistogaster_globosa_genome_assembly,_chromosome:_1	AUGUSTUS	start_codon	93830600	93830602	.	-	0	ID=g4524.t1.start1;Parent=g4524.t1;
OW569403.1_Cistogaster_globosa_genome_assembly,_chromosome:_1	AUGUSTUS	gene	93836744	93837184	.	+	.	ID=g4525;
OW569403.1_Cistogaster_globosa_genome_assembly,_chromosome:_1	AUGUSTUS	mRNA	93836744	93837184	0.98	+	.	ID=g4525.t1;Parent=g4525;
OW569403.1_Cistogaster_globosa_genome_assembly,_chromosome:_1	AUGUSTUS	start_codon	93836744	93836746	.	+	0	ID=g4525.t1.start1;Parent=g4525.t1;
OW569403.1_Cistogaster_globosa_genome_assembly,_chromosome:_1	AUGUSTUS	CDS	93836744	93836828	0.98	+	0	ID=g4525.t1.CDS1;Parent=g4525.t1;
OW569403.1_Cistogaster_globosa_genome_assembly,_chromosome:_1	AUGUSTUS	exon	93836744	93836828	.	+	.	ID=g4525.t1.exon1;Parent=g4525.t1;
OW569403.1_Cistogaster_globosa_genome_assembly,_chromosome:_1	AUGUSTUS	intron	93836829	93836906	0.98	+	.	ID=g4525.t1.intron1;Parent=g4525.t1;
OW569403.1_Cistogaster_globosa_genome_assembly,_chromosome:_1	AUGUSTUS	CDS	93836907	93837184	0.99	+	2	ID=g4525.t1.CDS2;Parent=g4525.t1;
OW569403.1_Cistogaster_globosa_genome_assembly,_chromosome:_1	AUGUSTUS	exon	93836907	93837184	.	+	.	ID=g4525.t1.exon2;Parent=g4525.t1;
OW569403.1_Cistogaster_globosa_genome_assembly,_chromosome:_1	AUGUSTUS	stop_codon	93837182	93837184	.	+	0	ID=g4525.t1.stop1;Parent=g4525.t1;
OW569403.1_Cistogaster_globosa_genome_assembly,_chromosome:_1	AUGUSTUS	gene	93837251	93839178	.	+	.	ID=g4526;
OW569403.1_Cistogaster_globosa_genome_assembly,_chromosome:_1	AUGUSTUS	mRNA	93837251	93839178	1	+	.	ID=g4526.t1;Parent=g4526;
OW569403.1_Cistogaster_globosa_genome_assembly,_chromosome:_1	AUGUSTUS	start_codon	93837251	93837253	.	+	0	ID=g4526.t1.start1;Parent=g4526.t1;
OW569403.1_Cistogaster_globosa_genome_assembly,_chromosome:_1	AUGUSTUS	CDS	93837251	93838241	1	+	0	ID=g4526.t1.CDS1;Parent=g4526.t1;
OW569403.1_Cistogaster_globosa_genome_assembly,_chromosome:_1	AUGUSTUS	exon	93837251	93838241	.	+	.	ID=g4526.t1.exon1;Parent=g4526.t1;
OW569403.1_Cistogaster_globosa_genome_assembly,_chromosome:_1	AUGUSTUS	intron	93838242	93838543	1	+	.	ID=g4526.t1.intron1;Parent=g4526.t1;
OW569403.1_Cistogaster_globosa_genome_assembly,_chromosome:_1	AUGUSTUS	CDS	93838544	93839178	1	+	2	ID=g4526.t1.CDS2;Parent=g4526.t1;
OW569403.1_Cistogaster_globosa_genome_assembly,_chromosome:_1	AUGUSTUS	exon	93838544	93839178	.	+	.	ID=g4526.t1.exon2;Parent=g4526.t1;
OW569403.1_Cistogaster_globosa_genome_assembly,_chromosome:_1	AUGUSTUS	stop_codon	93839176	93839178	.	+	0	ID=g4526.t1.stop1;Parent=g4526.t1;
OW569403.1_Cistogaster_globosa_genome_assembly,_chromosome:_1	AUGUSTUS	gene	93839281	93840819	.	+	.	ID=g4527;
OW569403.1_Cistogaster_globosa_genome_assembly,_chromosome:_1	AUGUSTUS	mRNA	93839281	93840819	1	+	.	ID=g4527.t1;Parent=g4527;
OW569403.1_Cistogaster_globosa_genome_assembly,_chromosome:_1	AUGUSTUS	start_codon	93839281	93839283	.	+	0	ID=g4527.t1.start1;Parent=g4527.t1;
OW569403.1_Cistogaster_globosa_genome_assembly,_chromosome:_1	AUGUSTUS	CDS	93839281	93840819	1	+	0	ID=g4527.t1.CDS1;Parent=g4527.t1;
OW569403.1_Cistogaster_globosa_genome_assembly,_chromosome:_1	AUGUSTUS	exon	93839281	93840819	.	+	.	ID=g4527.t1.exon1;Parent=g4527.t1;
OW569403.1_Cistogaster_globosa_genome_assembly,_chromosome:_1	AUGUSTUS	stop_codon	93840817	93840819	.	+	0	ID=g4527.t1.stop1;Parent=g4527.t1;
OW569403.1_Cistogaster_globosa_genome_assembly,_chromosome:_1	AUGUSTUS	gene	93866492	93874865	.	-	.	ID=g4528;
OW569403.1_Cistogaster_globosa_genome_assembly,_chromosome:_1	AUGUSTUS	mRNA	93866876	93874865	1	-	.	ID=g4528.t1;Parent=g4528;
OW569403.1_Cistogaster_globosa_genome_assembly,_chromosome:_1	AUGUSTUS	stop_codon	93866876	93866878	.	-	0	ID=g4528.t1.stop1;Parent=g4528.t1;
OW569403.1_Cistogaster_globosa_genome_assembly,_chromosome:_1	AUGUSTUS	CDS	93866876	93867014	1	-	1	ID=g4528.t1.CDS1;Parent=g4528.t1;
OW569403.1_Cistogaster_globosa_genome_assembly,_chromosome:_1	AUGUSTUS	exon	93866876	93867014	.	-	.	ID=g4528.t1.exon1;Parent=g4528.t1;
OW569403.1_Cistogaster_globosa_genome_assembly,_chromosome:_1	AUGUSTUS	intron	93867015	93867228	1	-	.	ID=g4528.t1.intron1;Parent=g4528.t1;
OW569403.1_Cistogaster_globosa_genome_assembly,_chromosome:_1	AUGUSTUS	CDS	93867229	93867430	1	-	2	ID=g4528.t1.CDS2;Parent=g4528.t1;
OW569403.1_Cistogaster_globosa_genome_assembly,_chromosome:_1	AUGUSTUS	exon	93867229	93867430	.	-	.	ID=g4528.t1.exon2;Parent=g4528.t1;
OW569403.1_Cistogaster_globosa_genome_assembly,_chromosome:_1	AUGUSTUS	intron	93867431	93874801	1	-	.	ID=g4528.t1.intron2;Parent=g4528.t1;
OW569403.1_Cistogaster_globosa_genome_assembly,_chromosome:_1	AUGUSTUS	CDS	93874802	93874865	1	-	0	ID=g4528.t1.CDS3;Parent=g4528.t1;
OW569403.1_Cistogaster_globosa_genome_assembly,_chromosome:_1	AUGUSTUS	exon	93874802	93874865	.	-	.	ID=g4528.t1.exon3;Parent=g4528.t1;
OW569403.1_Cistogaster_globosa_genome_assembly,_chromosome:_1	AUGUSTUS	start_codon	93874863	93874865	.	-	0	ID=g4528.t1.start1;Parent=g4528.t1;
OW569403.1_Cistogaster_globosa_genome_assembly,_chromosome:_1	AUGUSTUS	mRNA	93866492	93874865	1	-	.	ID=g4528.t2;Parent=g4528;
OW569403.1_Cistogaster_globosa_genome_assembly,_chromosome:_1	AUGUSTUS	stop_codon	93866492	93866494	.	-	0	ID=g4528.t2.stop1;Parent=g4528.t2;
OW569403.1_Cistogaster_globosa_genome_assembly,_chromosome:_1	AUGUSTUS	CDS	93866492	93866808	1	-	2	ID=g4528.t2.CDS1;Parent=g4528.t2;
OW569403.1_Cistogaster_globosa_genome_assembly,_chromosome:_1	AUGUSTUS	exon	93866492	93866808	.	-	.	ID=g4528.t2.exon1;Parent=g4528.t2;
OW569403.1_Cistogaster_globosa_genome_assembly,_chromosome:_1	AUGUSTUS	intron	93866809	93866883	1	-	.	ID=g4528.t2.intron1;Parent=g4528.t2;
OW569403.1_Cistogaster_globosa_genome_assembly,_chromosome:_1	AUGUSTUS	CDS	93866884	93867014	1	-	1	ID=g4528.t2.CDS2;Parent=g4528.t2;
OW569403.1_Cistogaster_globosa_genome_assembly,_chromosome:_1	AUGUSTUS	exon	93866884	93867014	.	-	.	ID=g4528.t2.exon2;Parent=g4528.t2;
OW569403.1_Cistogaster_globosa_genome_assembly,_chromosome:_1	AUGUSTUS	intron	93867015	93867228	1	-	.	ID=g4528.t2.intron2;Parent=g4528.t2;
OW569403.1_Cistogaster_globosa_genome_assembly,_chromosome:_1	AUGUSTUS	CDS	93867229	93867430	1	-	2	ID=g4528.t2.CDS3;Parent=g4528.t2;
OW569403.1_Cistogaster_globosa_genome_assembly,_chromosome:_1	AUGUSTUS	exon	93867229	93867430	.	-	.	ID=g4528.t2.exon3;Parent=g4528.t2;
OW569403.1_Cistogaster_globosa_genome_assembly,_chromosome:_1	AUGUSTUS	intron	93867431	93874801	1	-	.	ID=g4528.t2.intron3;Parent=g4528.t2;
OW569403.1_Cistogaster_globosa_genome_assembly,_chromosome:_1	AUGUSTUS	CDS	93874802	93874865	1	-	0	ID=g4528.t2.CDS4;Parent=g4528.t2;
OW569403.1_Cistogaster_globosa_genome_assembly,_chromosome:_1	AUGUSTUS	exon	93874802	93874865	.	-	.	ID=g4528.t2.exon4;Parent=g4528.t2;
OW569403.1_Cistogaster_globosa_genome_assembly,_chromosome:_1	AUGUSTUS	start_codon	93874863	93874865	.	-	0	ID=g4528.t2.start1;Parent=g4528.t2;
OW569403.1_Cistogaster_globosa_genome_assembly,_chromosome:_1	AUGUSTUS	gene	93888609	93888938	.	+	.	ID=g4529;
OW569403.1_Cistogaster_globosa_genome_assembly,_chromosome:_1	AUGUSTUS	mRNA	93888609	93888938	0.97	+	.	ID=g4529.t1;Parent=g4529;
OW569403.1_Cistogaster_globosa_genome_assembly,_chromosome:_1	AUGUSTUS	start_codon	93888609	93888611	.	+	0	ID=g4529.t1.start1;Parent=g4529.t1;
OW569403.1_Cistogaster_globosa_genome_assembly,_chromosome:_1	AUGUSTUS	CDS	93888609	93888938	0.97	+	0	ID=g4529.t1.CDS1;Parent=g4529.t1;
OW569403.1_Cistogaster_globosa_genome_assembly,_chromosome:_1	AUGUSTUS	exon	93888609	93888938	.	+	.	ID=g4529.t1.exon1;Parent=g4529.t1;
OW569403.1_Cistogaster_globosa_genome_assembly,_chromosome:_1	AUGUSTUS	stop_codon	93888936	93888938	.	+	0	ID=g4529.t1.stop1;Parent=g4529.t1;
OW569403.1_Cistogaster_globosa_genome_assembly,_chromosome:_1	AUGUSTUS	gene	93889174	93890046	.	+	.	ID=g4530;
OW569403.1_Cistogaster_globosa_genome_assembly,_chromosome:_1	AUGUSTUS	mRNA	93889174	93890046	1	+	.	ID=g4530.t1;Parent=g4530;
OW569403.1_Cistogaster_globosa_genome_assembly,_chromosome:_1	AUGUSTUS	start_codon	93889174	93889176	.	+	0	ID=g4530.t1.start1;Parent=g4530.t1;
OW569403.1_Cistogaster_globosa_genome_assembly,_chromosome:_1	AUGUSTUS	CDS	93889174	93890046	1	+	0	ID=g4530.t1.CDS1;Parent=g4530.t1;
OW569403.1_Cistogaster_globosa_genome_assembly,_chromosome:_1	AUGUSTUS	exon	93889174	93890046	.	+	.	ID=g4530.t1.exon1;Parent=g4530.t1;
OW569403.1_Cistogaster_globosa_genome_assembly,_chromosome:_1	AUGUSTUS	stop_codon	93890044	93890046	.	+	0	ID=g4530.t1.stop1;Parent=g4530.t1;
OW569403.1_Cistogaster_globosa_genome_assembly,_chromosome:_1	AUGUSTUS	gene	93907393	93908221	.	-	.	ID=g4531;
OW569403.1_Cistogaster_globosa_genome_assembly,_chromosome:_1	AUGUSTUS	mRNA	93907393	93908221	0.95	-	.	ID=g4531.t1;Parent=g4531;
OW569403.1_Cistogaster_globosa_genome_assembly,_chromosome:_1	AUGUSTUS	stop_codon	93907393	93907395	.	-	0	ID=g4531.t1.stop1;Parent=g4531.t1;
OW569403.1_Cistogaster_globosa_genome_assembly,_chromosome:_1	AUGUSTUS	CDS	93907393	93907475	0.95	-	2	ID=g4531.t1.CDS1;Parent=g4531.t1;
OW569403.1_Cistogaster_globosa_genome_assembly,_chromosome:_1	AUGUSTUS	exon	93907393	93907475	.	-	.	ID=g4531.t1.exon1;Parent=g4531.t1;
OW569403.1_Cistogaster_globosa_genome_assembly,_chromosome:_1	AUGUSTUS	intron	93907476	93908052	0.95	-	.	ID=g4531.t1.intron1;Parent=g4531.t1;
OW569403.1_Cistogaster_globosa_genome_assembly,_chromosome:_1	AUGUSTUS	CDS	93908053	93908221	1	-	0	ID=g4531.t1.CDS2;Parent=g4531.t1;
OW569403.1_Cistogaster_globosa_genome_assembly,_chromosome:_1	AUGUSTUS	exon	93908053	93908221	.	-	.	ID=g4531.t1.exon2;Parent=g4531.t1;
OW569403.1_Cistogaster_globosa_genome_assembly,_chromosome:_1	AUGUSTUS	start_codon	93908219	93908221	.	-	0	ID=g4531.t1.start1;Parent=g4531.t1;
OW569403.1_Cistogaster_globosa_genome_assembly,_chromosome:_1	AUGUSTUS	gene	93913505	93913876	.	-	.	ID=g4532;
OW569403.1_Cistogaster_globosa_genome_assembly,_chromosome:_1	AUGUSTUS	mRNA	93913505	93913876	0.93	-	.	ID=g4532.t1;Parent=g4532;
OW569403.1_Cistogaster_globosa_genome_assembly,_chromosome:_1	AUGUSTUS	stop_codon	93913505	93913507	.	-	0	ID=g4532.t1.stop1;Parent=g4532.t1;
OW569403.1_Cistogaster_globosa_genome_assembly,_chromosome:_1	AUGUSTUS	CDS	93913505	93913876	0.93	-	0	ID=g4532.t1.CDS1;Parent=g4532.t1;
OW569403.1_Cistogaster_globosa_genome_assembly,_chromosome:_1	AUGUSTUS	exon	93913505	93913876	.	-	.	ID=g4532.t1.exon1;Parent=g4532.t1;
OW569403.1_Cistogaster_globosa_genome_assembly,_chromosome:_1	AUGUSTUS	start_codon	93913874	93913876	.	-	0	ID=g4532.t1.start1;Parent=g4532.t1;
OW569403.1_Cistogaster_globosa_genome_assembly,_chromosome:_1	AUGUSTUS	gene	93913505	93914483	.	-	.	ID=g4533;
OW569403.1_Cistogaster_globosa_genome_assembly,_chromosome:_1	AUGUSTUS	mRNA	93913505	93914483	0.44	-	.	ID=g4533.t1;Parent=g4533;
OW569403.1_Cistogaster_globosa_genome_assembly,_chromosome:_1	AUGUSTUS	stop_codon	93913505	93913507	.	-	0	ID=g4533.t1.stop1;Parent=g4533.t1;
OW569403.1_Cistogaster_globosa_genome_assembly,_chromosome:_1	AUGUSTUS	CDS	93913505	93914139	0.45	-	2	ID=g4533.t1.CDS1;Parent=g4533.t1;
OW569403.1_Cistogaster_globosa_genome_assembly,_chromosome:_1	AUGUSTUS	exon	93913505	93914139	.	-	.	ID=g4533.t1.exon1;Parent=g4533.t1;
OW569403.1_Cistogaster_globosa_genome_assembly,_chromosome:_1	AUGUSTUS	intron	93914140	93914206	0.44	-	.	ID=g4533.t1.intron1;Parent=g4533.t1;
OW569403.1_Cistogaster_globosa_genome_assembly,_chromosome:_1	AUGUSTUS	CDS	93914207	93914483	0.44	-	0	ID=g4533.t1.CDS2;Parent=g4533.t1;
OW569403.1_Cistogaster_globosa_genome_assembly,_chromosome:_1	AUGUSTUS	exon	93914207	93914483	.	-	.	ID=g4533.t1.exon2;Parent=g4533.t1;
OW569403.1_Cistogaster_globosa_genome_assembly,_chromosome:_1	AUGUSTUS	start_codon	93914481	93914483	.	-	0	ID=g4533.t1.start1;Parent=g4533.t1;
OW569403.1_Cistogaster_globosa_genome_assembly,_chromosome:_1	AUGUSTUS	gene	93935077	93937691	.	+	.	ID=g4534;
OW569403.1_Cistogaster_globosa_genome_assembly,_chromosome:_1	AUGUSTUS	mRNA	93935077	93937691	1	+	.	ID=g4534.t1;Parent=g4534;
OW569403.1_Cistogaster_globosa_genome_assembly,_chromosome:_1	AUGUSTUS	start_codon	93935077	93935079	.	+	0	ID=g4534.t1.start1;Parent=g4534.t1;
OW569403.1_Cistogaster_globosa_genome_assembly,_chromosome:_1	AUGUSTUS	CDS	93935077	93935296	1	+	0	ID=g4534.t1.CDS1;Parent=g4534.t1;
OW569403.1_Cistogaster_globosa_genome_assembly,_chromosome:_1	AUGUSTUS	exon	93935077	93935296	.	+	.	ID=g4534.t1.exon1;Parent=g4534.t1;
OW569403.1_Cistogaster_globosa_genome_assembly,_chromosome:_1	AUGUSTUS	intron	93935297	93936797	1	+	.	ID=g4534.t1.intron1;Parent=g4534.t1;
OW569403.1_Cistogaster_globosa_genome_assembly,_chromosome:_1	AUGUSTUS	CDS	93936798	93936976	1	+	2	ID=g4534.t1.CDS2;Parent=g4534.t1;
OW569403.1_Cistogaster_globosa_genome_assembly,_chromosome:_1	AUGUSTUS	exon	93936798	93936976	.	+	.	ID=g4534.t1.exon2;Parent=g4534.t1;
OW569403.1_Cistogaster_globosa_genome_assembly,_chromosome:_1	AUGUSTUS	intron	93936977	93937514	1	+	.	ID=g4534.t1.intron2;Parent=g4534.t1;
OW569403.1_Cistogaster_globosa_genome_assembly,_chromosome:_1	AUGUSTUS	CDS	93937515	93937691	1	+	0	ID=g4534.t1.CDS3;Parent=g4534.t1;
OW569403.1_Cistogaster_globosa_genome_assembly,_chromosome:_1	AUGUSTUS	exon	93937515	93937691	.	+	.	ID=g4534.t1.exon3;Parent=g4534.t1;
OW569403.1_Cistogaster_globosa_genome_assembly,_chromosome:_1	AUGUSTUS	stop_codon	93937689	93937691	.	+	0	ID=g4534.t1.stop1;Parent=g4534.t1;
OW569403.1_Cistogaster_globosa_genome_assembly,_chromosome:_1	AUGUSTUS	gene	93959711	93960135	.	+	.	ID=g4535;
OW569403.1_Cistogaster_globosa_genome_assembly,_chromosome:_1	AUGUSTUS	mRNA	93959711	93960135	0.99	+	.	ID=g4535.t1;Parent=g4535;
OW569403.1_Cistogaster_globosa_genome_assembly,_chromosome:_1	AUGUSTUS	start_codon	93959711	93959713	.	+	0	ID=g4535.t1.start1;Parent=g4535.t1;
OW569403.1_Cistogaster_globosa_genome_assembly,_chromosome:_1	AUGUSTUS	CDS	93959711	93959834	0.99	+	0	ID=g4535.t1.CDS1;Parent=g4535.t1;
OW569403.1_Cistogaster_globosa_genome_assembly,_chromosome:_1	AUGUSTUS	exon	93959711	93959834	.	+	.	ID=g4535.t1.exon1;Parent=g4535.t1;
OW569403.1_Cistogaster_globosa_genome_assembly,_chromosome:_1	AUGUSTUS	intron	93959835	93959885	0.99	+	.	ID=g4535.t1.intron1;Parent=g4535.t1;
OW569403.1_Cistogaster_globosa_genome_assembly,_chromosome:_1	AUGUSTUS	CDS	93959886	93959971	0.99	+	2	ID=g4535.t1.CDS2;Parent=g4535.t1;
OW569403.1_Cistogaster_globosa_genome_assembly,_chromosome:_1	AUGUSTUS	exon	93959886	93959971	.	+	.	ID=g4535.t1.exon2;Parent=g4535.t1;
OW569403.1_Cistogaster_globosa_genome_assembly,_chromosome:_1	AUGUSTUS	intron	93959972	93960036	1	+	.	ID=g4535.t1.intron2;Parent=g4535.t1;
OW569403.1_Cistogaster_globosa_genome_assembly,_chromosome:_1	AUGUSTUS	CDS	93960037	93960135	1	+	0	ID=g4535.t1.CDS3;Parent=g4535.t1;
OW569403.1_Cistogaster_globosa_genome_assembly,_chromosome:_1	AUGUSTUS	exon	93960037	93960135	.	+	.	ID=g4535.t1.exon3;Parent=g4535.t1;
OW569403.1_Cistogaster_globosa_genome_assembly,_chromosome:_1	AUGUSTUS	stop_codon	93960133	93960135	.	+	0	ID=g4535.t1.stop1;Parent=g4535.t1;
OW569403.1_Cistogaster_globosa_genome_assembly,_chromosome:_1	AUGUSTUS	gene	93960647	93961069	.	-	.	ID=g4536;
OW569403.1_Cistogaster_globosa_genome_assembly,_chromosome:_1	AUGUSTUS	mRNA	93960647	93961069	1	-	.	ID=g4536.t1;Parent=g4536;
OW569403.1_Cistogaster_globosa_genome_assembly,_chromosome:_1	AUGUSTUS	stop_codon	93960647	93960649	.	-	0	ID=g4536.t1.stop1;Parent=g4536.t1;
OW569403.1_Cistogaster_globosa_genome_assembly,_chromosome:_1	AUGUSTUS	CDS	93960647	93961069	1	-	0	ID=g4536.t1.CDS1;Parent=g4536.t1;
OW569403.1_Cistogaster_globosa_genome_assembly,_chromosome:_1	AUGUSTUS	exon	93960647	93961069	.	-	.	ID=g4536.t1.exon1;Parent=g4536.t1;
OW569403.1_Cistogaster_globosa_genome_assembly,_chromosome:_1	AUGUSTUS	start_codon	93961067	93961069	.	-	0	ID=g4536.t1.start1;Parent=g4536.t1;
OW569403.1_Cistogaster_globosa_genome_assembly,_chromosome:_1	AUGUSTUS	gene	93993206	93997297	.	+	.	ID=g4537;
OW569403.1_Cistogaster_globosa_genome_assembly,_chromosome:_1	AUGUSTUS	mRNA	93993206	93997297	0.35	+	.	ID=g4537.t1;Parent=g4537;
OW569403.1_Cistogaster_globosa_genome_assembly,_chromosome:_1	AUGUSTUS	start_codon	93993206	93993208	.	+	0	ID=g4537.t1.start1;Parent=g4537.t1;
OW569403.1_Cistogaster_globosa_genome_assembly,_chromosome:_1	AUGUSTUS	CDS	93993206	93993791	0.57	+	0	ID=g4537.t1.CDS1;Parent=g4537.t1;
OW569403.1_Cistogaster_globosa_genome_assembly,_chromosome:_1	AUGUSTUS	exon	93993206	93993791	.	+	.	ID=g4537.t1.exon1;Parent=g4537.t1;
OW569403.1_Cistogaster_globosa_genome_assembly,_chromosome:_1	AUGUSTUS	intron	93993792	93997079	0.35	+	.	ID=g4537.t1.intron1;Parent=g4537.t1;
OW569403.1_Cistogaster_globosa_genome_assembly,_chromosome:_1	AUGUSTUS	CDS	93997080	93997297	0.35	+	2	ID=g4537.t1.CDS2;Parent=g4537.t1;
OW569403.1_Cistogaster_globosa_genome_assembly,_chromosome:_1	AUGUSTUS	exon	93997080	93997297	.	+	.	ID=g4537.t1.exon2;Parent=g4537.t1;
OW569403.1_Cistogaster_globosa_genome_assembly,_chromosome:_1	AUGUSTUS	stop_codon	93997295	93997297	.	+	0	ID=g4537.t1.stop1;Parent=g4537.t1;
OW569403.1_Cistogaster_globosa_genome_assembly,_chromosome:_1	AUGUSTUS	gene	94003697	94008389	.	-	.	ID=g4538;
OW569403.1_Cistogaster_globosa_genome_assembly,_chromosome:_1	AUGUSTUS	mRNA	94003697	94008389	0.35	-	.	ID=g4538.t1;Parent=g4538;
OW569403.1_Cistogaster_globosa_genome_assembly,_chromosome:_1	AUGUSTUS	stop_codon	94003697	94003699	.	-	0	ID=g4538.t1.stop1;Parent=g4538.t1;
OW569403.1_Cistogaster_globosa_genome_assembly,_chromosome:_1	AUGUSTUS	CDS	94003697	94003744	1	-	0	ID=g4538.t1.CDS1;Parent=g4538.t1;
OW569403.1_Cistogaster_globosa_genome_assembly,_chromosome:_1	AUGUSTUS	exon	94003697	94003744	.	-	.	ID=g4538.t1.exon1;Parent=g4538.t1;
OW569403.1_Cistogaster_globosa_genome_assembly,_chromosome:_1	AUGUSTUS	intron	94003745	94006725	0.36	-	.	ID=g4538.t1.intron1;Parent=g4538.t1;
OW569403.1_Cistogaster_globosa_genome_assembly,_chromosome:_1	AUGUSTUS	CDS	94006726	94007150	0.35	-	2	ID=g4538.t1.CDS2;Parent=g4538.t1;
OW569403.1_Cistogaster_globosa_genome_assembly,_chromosome:_1	AUGUSTUS	exon	94006726	94007150	.	-	.	ID=g4538.t1.exon2;Parent=g4538.t1;
OW569403.1_Cistogaster_globosa_genome_assembly,_chromosome:_1	AUGUSTUS	intron	94007151	94008283	0.96	-	.	ID=g4538.t1.intron2;Parent=g4538.t1;
OW569403.1_Cistogaster_globosa_genome_assembly,_chromosome:_1	AUGUSTUS	CDS	94008284	94008389	0.96	-	0	ID=g4538.t1.CDS3;Parent=g4538.t1;
OW569403.1_Cistogaster_globosa_genome_assembly,_chromosome:_1	AUGUSTUS	exon	94008284	94008389	.	-	.	ID=g4538.t1.exon3;Parent=g4538.t1;
OW569403.1_Cistogaster_globosa_genome_assembly,_chromosome:_1	AUGUSTUS	start_codon	94008387	94008389	.	-	0	ID=g4538.t1.start1;Parent=g4538.t1;
OW569403.1_Cistogaster_globosa_genome_assembly,_chromosome:_1	AUGUSTUS	gene	94045760	94046750	.	+	.	ID=g4539;
OW569403.1_Cistogaster_globosa_genome_assembly,_chromosome:_1	AUGUSTUS	mRNA	94045760	94046750	0.88	+	.	ID=g4539.t1;Parent=g4539;
OW569403.1_Cistogaster_globosa_genome_assembly,_chromosome:_1	AUGUSTUS	start_codon	94045760	94045762	.	+	0	ID=g4539.t1.start1;Parent=g4539.t1;
OW569403.1_Cistogaster_globosa_genome_assembly,_chromosome:_1	AUGUSTUS	CDS	94045760	94046527	0.88	+	0	ID=g4539.t1.CDS1;Parent=g4539.t1;
OW569403.1_Cistogaster_globosa_genome_assembly,_chromosome:_1	AUGUSTUS	exon	94045760	94046527	.	+	.	ID=g4539.t1.exon1;Parent=g4539.t1;
OW569403.1_Cistogaster_globosa_genome_assembly,_chromosome:_1	AUGUSTUS	intron	94046528	94046603	1	+	.	ID=g4539.t1.intron1;Parent=g4539.t1;
OW569403.1_Cistogaster_globosa_genome_assembly,_chromosome:_1	AUGUSTUS	CDS	94046604	94046750	1	+	0	ID=g4539.t1.CDS2;Parent=g4539.t1;
OW569403.1_Cistogaster_globosa_genome_assembly,_chromosome:_1	AUGUSTUS	exon	94046604	94046750	.	+	.	ID=g4539.t1.exon2;Parent=g4539.t1;
OW569403.1_Cistogaster_globosa_genome_assembly,_chromosome:_1	AUGUSTUS	stop_codon	94046748	94046750	.	+	0	ID=g4539.t1.stop1;Parent=g4539.t1;
OW569403.1_Cistogaster_globosa_genome_assembly,_chromosome:_1	AUGUSTUS	mRNA	94045799	94046750	0.44	+	.	ID=g4539.t2;Parent=g4539;
OW569403.1_Cistogaster_globosa_genome_assembly,_chromosome:_1	AUGUSTUS	start_codon	94045799	94045801	.	+	0	ID=g4539.t2.start1;Parent=g4539.t2;
OW569403.1_Cistogaster_globosa_genome_assembly,_chromosome:_1	AUGUSTUS	CDS	94045799	94046190	0.78	+	0	ID=g4539.t2.CDS1;Parent=g4539.t2;
OW569403.1_Cistogaster_globosa_genome_assembly,_chromosome:_1	AUGUSTUS	exon	94045799	94046190	.	+	.	ID=g4539.t2.exon1;Parent=g4539.t2;
OW569403.1_Cistogaster_globosa_genome_assembly,_chromosome:_1	AUGUSTUS	intron	94046191	94046614	0.44	+	.	ID=g4539.t2.intron1;Parent=g4539.t2;
OW569403.1_Cistogaster_globosa_genome_assembly,_chromosome:_1	AUGUSTUS	CDS	94046615	94046750	0.49	+	1	ID=g4539.t2.CDS2;Parent=g4539.t2;
OW569403.1_Cistogaster_globosa_genome_assembly,_chromosome:_1	AUGUSTUS	exon	94046615	94046750	.	+	.	ID=g4539.t2.exon2;Parent=g4539.t2;
OW569403.1_Cistogaster_globosa_genome_assembly,_chromosome:_1	AUGUSTUS	stop_codon	94046748	94046750	.	+	0	ID=g4539.t2.stop1;Parent=g4539.t2;
OW569403.1_Cistogaster_globosa_genome_assembly,_chromosome:_1	AUGUSTUS	gene	94332194	94335646	.	-	.	ID=g4540;
OW569403.1_Cistogaster_globosa_genome_assembly,_chromosome:_1	AUGUSTUS	mRNA	94332194	94335646	0.82	-	.	ID=g4540.t1;Parent=g4540;
OW569403.1_Cistogaster_globosa_genome_assembly,_chromosome:_1	AUGUSTUS	stop_codon	94332194	94332196	.	-	0	ID=g4540.t1.stop1;Parent=g4540.t1;
OW569403.1_Cistogaster_globosa_genome_assembly,_chromosome:_1	AUGUSTUS	CDS	94332194	94334748	0.93	-	2	ID=g4540.t1.CDS1;Parent=g4540.t1;
OW569403.1_Cistogaster_globosa_genome_assembly,_chromosome:_1	AUGUSTUS	exon	94332194	94334748	.	-	.	ID=g4540.t1.exon1;Parent=g4540.t1;
OW569403.1_Cistogaster_globosa_genome_assembly,_chromosome:_1	AUGUSTUS	intron	94334749	94334811	0.93	-	.	ID=g4540.t1.intron1;Parent=g4540.t1;
OW569403.1_Cistogaster_globosa_genome_assembly,_chromosome:_1	AUGUSTUS	CDS	94334812	94335646	0.86	-	0	ID=g4540.t1.CDS2;Parent=g4540.t1;
OW569403.1_Cistogaster_globosa_genome_assembly,_chromosome:_1	AUGUSTUS	exon	94334812	94335646	.	-	.	ID=g4540.t1.exon2;Parent=g4540.t1;
OW569403.1_Cistogaster_globosa_genome_assembly,_chromosome:_1	AUGUSTUS	start_codon	94335644	94335646	.	-	0	ID=g4540.t1.start1;Parent=g4540.t1;
OW569403.1_Cistogaster_globosa_genome_assembly,_chromosome:_1	AUGUSTUS	mRNA	94332194	94335646	0.44	-	.	ID=g4540.t2;Parent=g4540;
OW569403.1_Cistogaster_globosa_genome_assembly,_chromosome:_1	AUGUSTUS	stop_codon	94332194	94332196	.	-	0	ID=g4540.t2.stop1;Parent=g4540.t2;
OW569403.1_Cistogaster_globosa_genome_assembly,_chromosome:_1	AUGUSTUS	CDS	94332194	94332489	0.46	-	2	ID=g4540.t2.CDS1;Parent=g4540.t2;
OW569403.1_Cistogaster_globosa_genome_assembly,_chromosome:_1	AUGUSTUS	exon	94332194	94332489	.	-	.	ID=g4540.t2.exon1;Parent=g4540.t2;
OW569403.1_Cistogaster_globosa_genome_assembly,_chromosome:_1	AUGUSTUS	intron	94332490	94335621	0.44	-	.	ID=g4540.t2.intron1;Parent=g4540.t2;
OW569403.1_Cistogaster_globosa_genome_assembly,_chromosome:_1	AUGUSTUS	CDS	94335622	94335646	0.97	-	0	ID=g4540.t2.CDS2;Parent=g4540.t2;
OW569403.1_Cistogaster_globosa_genome_assembly,_chromosome:_1	AUGUSTUS	exon	94335622	94335646	.	-	.	ID=g4540.t2.exon2;Parent=g4540.t2;
OW569403.1_Cistogaster_globosa_genome_assembly,_chromosome:_1	AUGUSTUS	start_codon	94335644	94335646	.	-	0	ID=g4540.t2.start1;Parent=g4540.t2;
OW569403.1_Cistogaster_globosa_genome_assembly,_chromosome:_1	AUGUSTUS	gene	94337825	94338394	.	-	.	ID=g4541;
OW569403.1_Cistogaster_globosa_genome_assembly,_chromosome:_1	AUGUSTUS	mRNA	94337825	94338394	0.92	-	.	ID=g4541.t1;Parent=g4541;
OW569403.1_Cistogaster_globosa_genome_assembly,_chromosome:_1	AUGUSTUS	stop_codon	94337825	94337827	.	-	0	ID=g4541.t1.stop1;Parent=g4541.t1;
OW569403.1_Cistogaster_globosa_genome_assembly,_chromosome:_1	AUGUSTUS	CDS	94337825	94338219	0.92	-	2	ID=g4541.t1.CDS1;Parent=g4541.t1;
OW569403.1_Cistogaster_globosa_genome_assembly,_chromosome:_1	AUGUSTUS	exon	94337825	94338219	.	-	.	ID=g4541.t1.exon1;Parent=g4541.t1;
OW569403.1_Cistogaster_globosa_genome_assembly,_chromosome:_1	AUGUSTUS	intron	94338220	94338345	0.92	-	.	ID=g4541.t1.intron1;Parent=g4541.t1;
OW569403.1_Cistogaster_globosa_genome_assembly,_chromosome:_1	AUGUSTUS	CDS	94338346	94338394	0.92	-	0	ID=g4541.t1.CDS2;Parent=g4541.t1;
OW569403.1_Cistogaster_globosa_genome_assembly,_chromosome:_1	AUGUSTUS	exon	94338346	94338394	.	-	.	ID=g4541.t1.exon2;Parent=g4541.t1;
OW569403.1_Cistogaster_globosa_genome_assembly,_chromosome:_1	AUGUSTUS	start_codon	94338392	94338394	.	-	0	ID=g4541.t1.start1;Parent=g4541.t1;
OW569403.1_Cistogaster_globosa_genome_assembly,_chromosome:_1	AUGUSTUS	gene	94539216	94539981	.	+	.	ID=g4542;
OW569403.1_Cistogaster_globosa_genome_assembly,_chromosome:_1	AUGUSTUS	mRNA	94539216	94539981	1	+	.	ID=g4542.t1;Parent=g4542;
OW569403.1_Cistogaster_globosa_genome_assembly,_chromosome:_1	AUGUSTUS	start_codon	94539216	94539218	.	+	0	ID=g4542.t1.start1;Parent=g4542.t1;
OW569403.1_Cistogaster_globosa_genome_assembly,_chromosome:_1	AUGUSTUS	CDS	94539216	94539349	1	+	0	ID=g4542.t1.CDS1;Parent=g4542.t1;
OW569403.1_Cistogaster_globosa_genome_assembly,_chromosome:_1	AUGUSTUS	exon	94539216	94539349	.	+	.	ID=g4542.t1.exon1;Parent=g4542.t1;
OW569403.1_Cistogaster_globosa_genome_assembly,_chromosome:_1	AUGUSTUS	intron	94539350	94539563	1	+	.	ID=g4542.t1.intron1;Parent=g4542.t1;
OW569403.1_Cistogaster_globosa_genome_assembly,_chromosome:_1	AUGUSTUS	CDS	94539564	94539694	1	+	1	ID=g4542.t1.CDS2;Parent=g4542.t1;
OW569403.1_Cistogaster_globosa_genome_assembly,_chromosome:_1	AUGUSTUS	exon	94539564	94539694	.	+	.	ID=g4542.t1.exon2;Parent=g4542.t1;
OW569403.1_Cistogaster_globosa_genome_assembly,_chromosome:_1	AUGUSTUS	intron	94539695	94539769	1	+	.	ID=g4542.t1.intron2;Parent=g4542.t1;
OW569403.1_Cistogaster_globosa_genome_assembly,_chromosome:_1	AUGUSTUS	CDS	94539770	94539981	1	+	2	ID=g4542.t1.CDS3;Parent=g4542.t1;
OW569403.1_Cistogaster_globosa_genome_assembly,_chromosome:_1	AUGUSTUS	exon	94539770	94539981	.	+	.	ID=g4542.t1.exon3;Parent=g4542.t1;
OW569403.1_Cistogaster_globosa_genome_assembly,_chromosome:_1	AUGUSTUS	stop_codon	94539979	94539981	.	+	0	ID=g4542.t1.stop1;Parent=g4542.t1;
OW569403.1_Cistogaster_globosa_genome_assembly,_chromosome:_1	AUGUSTUS	gene	94565682	94566035	.	+	.	ID=g4543;
OW569403.1_Cistogaster_globosa_genome_assembly,_chromosome:_1	AUGUSTUS	mRNA	94565682	94566035	1	+	.	ID=g4543.t1;Parent=g4543;
OW569403.1_Cistogaster_globosa_genome_assembly,_chromosome:_1	AUGUSTUS	start_codon	94565682	94565684	.	+	0	ID=g4543.t1.start1;Parent=g4543.t1;
OW569403.1_Cistogaster_globosa_genome_assembly,_chromosome:_1	AUGUSTUS	CDS	94565682	94566035	1	+	0	ID=g4543.t1.CDS1;Parent=g4543.t1;
OW569403.1_Cistogaster_globosa_genome_assembly,_chromosome:_1	AUGUSTUS	exon	94565682	94566035	.	+	.	ID=g4543.t1.exon1;Parent=g4543.t1;
OW569403.1_Cistogaster_globosa_genome_assembly,_chromosome:_1	AUGUSTUS	stop_codon	94566033	94566035	.	+	0	ID=g4543.t1.stop1;Parent=g4543.t1;
OW569403.1_Cistogaster_globosa_genome_assembly,_chromosome:_1	AUGUSTUS	gene	94566617	94567041	.	-	.	ID=g4544;
OW569403.1_Cistogaster_globosa_genome_assembly,_chromosome:_1	AUGUSTUS	mRNA	94566617	94567041	1	-	.	ID=g4544.t1;Parent=g4544;
OW569403.1_Cistogaster_globosa_genome_assembly,_chromosome:_1	AUGUSTUS	stop_codon	94566617	94566619	.	-	0	ID=g4544.t1.stop1;Parent=g4544.t1;
OW569403.1_Cistogaster_globosa_genome_assembly,_chromosome:_1	AUGUSTUS	CDS	94566617	94566715	1	-	0	ID=g4544.t1.CDS1;Parent=g4544.t1;
OW569403.1_Cistogaster_globosa_genome_assembly,_chromosome:_1	AUGUSTUS	exon	94566617	94566715	.	-	.	ID=g4544.t1.exon1;Parent=g4544.t1;
OW569403.1_Cistogaster_globosa_genome_assembly,_chromosome:_1	AUGUSTUS	intron	94566716	94566780	1	-	.	ID=g4544.t1.intron1;Parent=g4544.t1;
OW569403.1_Cistogaster_globosa_genome_assembly,_chromosome:_1	AUGUSTUS	CDS	94566781	94566866	1	-	2	ID=g4544.t1.CDS2;Parent=g4544.t1;
OW569403.1_Cistogaster_globosa_genome_assembly,_chromosome:_1	AUGUSTUS	exon	94566781	94566866	.	-	.	ID=g4544.t1.exon2;Parent=g4544.t1;
OW569403.1_Cistogaster_globosa_genome_assembly,_chromosome:_1	AUGUSTUS	intron	94566867	94566917	1	-	.	ID=g4544.t1.intron2;Parent=g4544.t1;
OW569403.1_Cistogaster_globosa_genome_assembly,_chromosome:_1	AUGUSTUS	CDS	94566918	94567041	1	-	0	ID=g4544.t1.CDS3;Parent=g4544.t1;
OW569403.1_Cistogaster_globosa_genome_assembly,_chromosome:_1	AUGUSTUS	exon	94566918	94567041	.	-	.	ID=g4544.t1.exon3;Parent=g4544.t1;
OW569403.1_Cistogaster_globosa_genome_assembly,_chromosome:_1	AUGUSTUS	start_codon	94567039	94567041	.	-	0	ID=g4544.t1.start1;Parent=g4544.t1;
OW569403.1_Cistogaster_globosa_genome_assembly,_chromosome:_1	AUGUSTUS	gene	94599835	94603922	.	+	.	ID=g4545;
OW569403.1_Cistogaster_globosa_genome_assembly,_chromosome:_1	AUGUSTUS	mRNA	94599835	94603922	0.33	+	.	ID=g4545.t1;Parent=g4545;
OW569403.1_Cistogaster_globosa_genome_assembly,_chromosome:_1	AUGUSTUS	start_codon	94599835	94599837	.	+	0	ID=g4545.t1.start1;Parent=g4545.t1;
OW569403.1_Cistogaster_globosa_genome_assembly,_chromosome:_1	AUGUSTUS	CDS	94599835	94600420	0.66	+	0	ID=g4545.t1.CDS1;Parent=g4545.t1;
OW569403.1_Cistogaster_globosa_genome_assembly,_chromosome:_1	AUGUSTUS	exon	94599835	94600420	.	+	.	ID=g4545.t1.exon1;Parent=g4545.t1;
OW569403.1_Cistogaster_globosa_genome_assembly,_chromosome:_1	AUGUSTUS	intron	94600421	94603704	0.33	+	.	ID=g4545.t1.intron1;Parent=g4545.t1;
OW569403.1_Cistogaster_globosa_genome_assembly,_chromosome:_1	AUGUSTUS	CDS	94603705	94603922	0.33	+	2	ID=g4545.t1.CDS2;Parent=g4545.t1;
OW569403.1_Cistogaster_globosa_genome_assembly,_chromosome:_1	AUGUSTUS	exon	94603705	94603922	.	+	.	ID=g4545.t1.exon2;Parent=g4545.t1;
OW569403.1_Cistogaster_globosa_genome_assembly,_chromosome:_1	AUGUSTUS	stop_codon	94603920	94603922	.	+	0	ID=g4545.t1.stop1;Parent=g4545.t1;
OW569403.1_Cistogaster_globosa_genome_assembly,_chromosome:_1	AUGUSTUS	gene	94626349	94630429	.	+	.	ID=g4546;
OW569403.1_Cistogaster_globosa_genome_assembly,_chromosome:_1	AUGUSTUS	mRNA	94626349	94630429	0.31	+	.	ID=g4546.t1;Parent=g4546;
OW569403.1_Cistogaster_globosa_genome_assembly,_chromosome:_1	AUGUSTUS	start_codon	94626349	94626351	.	+	0	ID=g4546.t1.start1;Parent=g4546.t1;
OW569403.1_Cistogaster_globosa_genome_assembly,_chromosome:_1	AUGUSTUS	CDS	94626349	94626934	0.43	+	0	ID=g4546.t1.CDS1;Parent=g4546.t1;
OW569403.1_Cistogaster_globosa_genome_assembly,_chromosome:_1	AUGUSTUS	exon	94626349	94626934	.	+	.	ID=g4546.t1.exon1;Parent=g4546.t1;
OW569403.1_Cistogaster_globosa_genome_assembly,_chromosome:_1	AUGUSTUS	intron	94626935	94630211	0.38	+	.	ID=g4546.t1.intron1;Parent=g4546.t1;
OW569403.1_Cistogaster_globosa_genome_assembly,_chromosome:_1	AUGUSTUS	CDS	94630212	94630429	0.38	+	2	ID=g4546.t1.CDS2;Parent=g4546.t1;
OW569403.1_Cistogaster_globosa_genome_assembly,_chromosome:_1	AUGUSTUS	exon	94630212	94630429	.	+	.	ID=g4546.t1.exon2;Parent=g4546.t1;
OW569403.1_Cistogaster_globosa_genome_assembly,_chromosome:_1	AUGUSTUS	stop_codon	94630427	94630429	.	+	0	ID=g4546.t1.stop1;Parent=g4546.t1;
OW569403.1_Cistogaster_globosa_genome_assembly,_chromosome:_1	AUGUSTUS	gene	94640476	94641730	.	-	.	ID=g4547;
OW569403.1_Cistogaster_globosa_genome_assembly,_chromosome:_1	AUGUSTUS	mRNA	94640476	94641323	1	-	.	ID=g4547.t1;Parent=g4547;
OW569403.1_Cistogaster_globosa_genome_assembly,_chromosome:_1	AUGUSTUS	stop_codon	94640476	94640478	.	-	0	ID=g4547.t1.stop1;Parent=g4547.t1;
OW569403.1_Cistogaster_globosa_genome_assembly,_chromosome:_1	AUGUSTUS	CDS	94640476	94640658	1	-	0	ID=g4547.t1.CDS1;Parent=g4547.t1;
OW569403.1_Cistogaster_globosa_genome_assembly,_chromosome:_1	AUGUSTUS	exon	94640476	94640658	.	-	.	ID=g4547.t1.exon1;Parent=g4547.t1;
OW569403.1_Cistogaster_globosa_genome_assembly,_chromosome:_1	AUGUSTUS	intron	94640659	94640798	1	-	.	ID=g4547.t1.intron1;Parent=g4547.t1;
OW569403.1_Cistogaster_globosa_genome_assembly,_chromosome:_1	AUGUSTUS	CDS	94640799	94641323	1	-	0	ID=g4547.t1.CDS2;Parent=g4547.t1;
OW569403.1_Cistogaster_globosa_genome_assembly,_chromosome:_1	AUGUSTUS	exon	94640799	94641323	.	-	.	ID=g4547.t1.exon2;Parent=g4547.t1;
OW569403.1_Cistogaster_globosa_genome_assembly,_chromosome:_1	AUGUSTUS	start_codon	94641321	94641323	.	-	0	ID=g4547.t1.start1;Parent=g4547.t1;
OW569403.1_Cistogaster_globosa_genome_assembly,_chromosome:_1	AUGUSTUS	mRNA	94640476	94641358	0.99	-	.	ID=g4547.t2;Parent=g4547;
OW569403.1_Cistogaster_globosa_genome_assembly,_chromosome:_1	AUGUSTUS	stop_codon	94640476	94640478	.	-	0	ID=g4547.t2.stop1;Parent=g4547.t2;
OW569403.1_Cistogaster_globosa_genome_assembly,_chromosome:_1	AUGUSTUS	CDS	94640476	94640658	1	-	0	ID=g4547.t2.CDS1;Parent=g4547.t2;
OW569403.1_Cistogaster_globosa_genome_assembly,_chromosome:_1	AUGUSTUS	exon	94640476	94640658	.	-	.	ID=g4547.t2.exon1;Parent=g4547.t2;
OW569403.1_Cistogaster_globosa_genome_assembly,_chromosome:_1	AUGUSTUS	intron	94640659	94640798	1	-	.	ID=g4547.t2.intron1;Parent=g4547.t2;
OW569403.1_Cistogaster_globosa_genome_assembly,_chromosome:_1	AUGUSTUS	CDS	94640799	94641240	0.99	-	1	ID=g4547.t2.CDS2;Parent=g4547.t2;
OW569403.1_Cistogaster_globosa_genome_assembly,_chromosome:_1	AUGUSTUS	exon	94640799	94641240	.	-	.	ID=g4547.t2.exon2;Parent=g4547.t2;
OW569403.1_Cistogaster_globosa_genome_assembly,_chromosome:_1	AUGUSTUS	intron	94641241	94641353	0.99	-	.	ID=g4547.t2.intron2;Parent=g4547.t2;
OW569403.1_Cistogaster_globosa_genome_assembly,_chromosome:_1	AUGUSTUS	CDS	94641354	94641358	0.99	-	0	ID=g4547.t2.CDS3;Parent=g4547.t2;
OW569403.1_Cistogaster_globosa_genome_assembly,_chromosome:_1	AUGUSTUS	exon	94641354	94641358	.	-	.	ID=g4547.t2.exon3;Parent=g4547.t2;
OW569403.1_Cistogaster_globosa_genome_assembly,_chromosome:_1	AUGUSTUS	start_codon	94641356	94641358	.	-	0	ID=g4547.t2.start1;Parent=g4547.t2;
OW569403.1_Cistogaster_globosa_genome_assembly,_chromosome:_1	AUGUSTUS	mRNA	94641350	94641730	1	-	.	ID=g4547.t3;Parent=g4547;
OW569403.1_Cistogaster_globosa_genome_assembly,_chromosome:_1	AUGUSTUS	stop_codon	94641350	94641352	.	-	0	ID=g4547.t3.stop1;Parent=g4547.t3;
OW569403.1_Cistogaster_globosa_genome_assembly,_chromosome:_1	AUGUSTUS	CDS	94641350	94641730	1	-	0	ID=g4547.t3.CDS1;Parent=g4547.t3;
OW569403.1_Cistogaster_globosa_genome_assembly,_chromosome:_1	AUGUSTUS	exon	94641350	94641730	.	-	.	ID=g4547.t3.exon1;Parent=g4547.t3;
OW569403.1_Cistogaster_globosa_genome_assembly,_chromosome:_1	AUGUSTUS	start_codon	94641728	94641730	.	-	0	ID=g4547.t3.start1;Parent=g4547.t3;
OW569403.1_Cistogaster_globosa_genome_assembly,_chromosome:_1	AUGUSTUS	gene	94743171	94754758	.	+	.	ID=g4548;
OW569403.1_Cistogaster_globosa_genome_assembly,_chromosome:_1	AUGUSTUS	mRNA	94743171	94754758	0.74	+	.	ID=g4548.t1;Parent=g4548;
OW569403.1_Cistogaster_globosa_genome_assembly,_chromosome:_1	AUGUSTUS	start_codon	94743171	94743173	.	+	0	ID=g4548.t1.start1;Parent=g4548.t1;
OW569403.1_Cistogaster_globosa_genome_assembly,_chromosome:_1	AUGUSTUS	CDS	94743171	94743857	0.89	+	0	ID=g4548.t1.CDS1;Parent=g4548.t1;
OW569403.1_Cistogaster_globosa_genome_assembly,_chromosome:_1	AUGUSTUS	exon	94743171	94743857	.	+	.	ID=g4548.t1.exon1;Parent=g4548.t1;
OW569403.1_Cistogaster_globosa_genome_assembly,_chromosome:_1	AUGUSTUS	intron	94743858	94754089	1	+	.	ID=g4548.t1.intron1;Parent=g4548.t1;
OW569403.1_Cistogaster_globosa_genome_assembly,_chromosome:_1	AUGUSTUS	CDS	94754090	94754758	0.85	+	0	ID=g4548.t1.CDS2;Parent=g4548.t1;
OW569403.1_Cistogaster_globosa_genome_assembly,_chromosome:_1	AUGUSTUS	exon	94754090	94754758	.	+	.	ID=g4548.t1.exon2;Parent=g4548.t1;
OW569403.1_Cistogaster_globosa_genome_assembly,_chromosome:_1	AUGUSTUS	stop_codon	94754756	94754758	.	+	0	ID=g4548.t1.stop1;Parent=g4548.t1;
OW569403.1_Cistogaster_globosa_genome_assembly,_chromosome:_1	AUGUSTUS	gene	94813994	94818739	.	+	.	ID=g4549;
OW569403.1_Cistogaster_globosa_genome_assembly,_chromosome:_1	AUGUSTUS	mRNA	94813994	94818739	0.9	+	.	ID=g4549.t1;Parent=g4549;
OW569403.1_Cistogaster_globosa_genome_assembly,_chromosome:_1	AUGUSTUS	start_codon	94813994	94813996	.	+	0	ID=g4549.t1.start1;Parent=g4549.t1;
OW569403.1_Cistogaster_globosa_genome_assembly,_chromosome:_1	AUGUSTUS	CDS	94813994	94818739	0.9	+	0	ID=g4549.t1.CDS1;Parent=g4549.t1;
OW569403.1_Cistogaster_globosa_genome_assembly,_chromosome:_1	AUGUSTUS	exon	94813994	94818739	.	+	.	ID=g4549.t1.exon1;Parent=g4549.t1;
OW569403.1_Cistogaster_globosa_genome_assembly,_chromosome:_1	AUGUSTUS	stop_codon	94818737	94818739	.	+	0	ID=g4549.t1.stop1;Parent=g4549.t1;
OW569403.1_Cistogaster_globosa_genome_assembly,_chromosome:_1	AUGUSTUS	gene	94834653	94835485	.	-	.	ID=g4550;
OW569403.1_Cistogaster_globosa_genome_assembly,_chromosome:_1	AUGUSTUS	mRNA	94834653	94835485	1	-	.	ID=g4550.t1;Parent=g4550;
OW569403.1_Cistogaster_globosa_genome_assembly,_chromosome:_1	AUGUSTUS	stop_codon	94834653	94834655	.	-	0	ID=g4550.t1.stop1;Parent=g4550.t1;
OW569403.1_Cistogaster_globosa_genome_assembly,_chromosome:_1	AUGUSTUS	CDS	94834653	94834947	1	-	1	ID=g4550.t1.CDS1;Parent=g4550.t1;
OW569403.1_Cistogaster_globosa_genome_assembly,_chromosome:_1	AUGUSTUS	exon	94834653	94834947	.	-	.	ID=g4550.t1.exon1;Parent=g4550.t1;
OW569403.1_Cistogaster_globosa_genome_assembly,_chromosome:_1	AUGUSTUS	intron	94834948	94835024	1	-	.	ID=g4550.t1.intron1;Parent=g4550.t1;
OW569403.1_Cistogaster_globosa_genome_assembly,_chromosome:_1	AUGUSTUS	CDS	94835025	94835485	1	-	0	ID=g4550.t1.CDS2;Parent=g4550.t1;
OW569403.1_Cistogaster_globosa_genome_assembly,_chromosome:_1	AUGUSTUS	exon	94835025	94835485	.	-	.	ID=g4550.t1.exon2;Parent=g4550.t1;
OW569403.1_Cistogaster_globosa_genome_assembly,_chromosome:_1	AUGUSTUS	start_codon	94835483	94835485	.	-	0	ID=g4550.t1.start1;Parent=g4550.t1;
OW569403.1_Cistogaster_globosa_genome_assembly,_chromosome:_1	AUGUSTUS	gene	94835912	94836649	.	-	.	ID=g4551;
OW569403.1_Cistogaster_globosa_genome_assembly,_chromosome:_1	AUGUSTUS	mRNA	94835912	94836649	1	-	.	ID=g4551.t1;Parent=g4551;
OW569403.1_Cistogaster_globosa_genome_assembly,_chromosome:_1	AUGUSTUS	stop_codon	94835912	94835914	.	-	0	ID=g4551.t1.stop1;Parent=g4551.t1;
OW569403.1_Cistogaster_globosa_genome_assembly,_chromosome:_1	AUGUSTUS	CDS	94835912	94836649	1	-	0	ID=g4551.t1.CDS1;Parent=g4551.t1;
OW569403.1_Cistogaster_globosa_genome_assembly,_chromosome:_1	AUGUSTUS	exon	94835912	94836649	.	-	.	ID=g4551.t1.exon1;Parent=g4551.t1;
OW569403.1_Cistogaster_globosa_genome_assembly,_chromosome:_1	AUGUSTUS	start_codon	94836647	94836649	.	-	0	ID=g4551.t1.start1;Parent=g4551.t1;
OW569403.1_Cistogaster_globosa_genome_assembly,_chromosome:_1	AUGUSTUS	gene	94836791	94838167	.	-	.	ID=g4552;
OW569403.1_Cistogaster_globosa_genome_assembly,_chromosome:_1	AUGUSTUS	mRNA	94836791	94838167	0.99	-	.	ID=g4552.t1;Parent=g4552;
OW569403.1_Cistogaster_globosa_genome_assembly,_chromosome:_1	AUGUSTUS	stop_codon	94836791	94836793	.	-	0	ID=g4552.t1.stop1;Parent=g4552.t1;
OW569403.1_Cistogaster_globosa_genome_assembly,_chromosome:_1	AUGUSTUS	CDS	94836791	94836937	1	-	0	ID=g4552.t1.CDS1;Parent=g4552.t1;
OW569403.1_Cistogaster_globosa_genome_assembly,_chromosome:_1	AUGUSTUS	exon	94836791	94836937	.	-	.	ID=g4552.t1.exon1;Parent=g4552.t1;
OW569403.1_Cistogaster_globosa_genome_assembly,_chromosome:_1	AUGUSTUS	intron	94836938	94837259	0.99	-	.	ID=g4552.t1.intron1;Parent=g4552.t1;
OW569403.1_Cistogaster_globosa_genome_assembly,_chromosome:_1	AUGUSTUS	CDS	94837260	94837433	1	-	0	ID=g4552.t1.CDS2;Parent=g4552.t1;
OW569403.1_Cistogaster_globosa_genome_assembly,_chromosome:_1	AUGUSTUS	exon	94837260	94837433	.	-	.	ID=g4552.t1.exon2;Parent=g4552.t1;
OW569403.1_Cistogaster_globosa_genome_assembly,_chromosome:_1	AUGUSTUS	intron	94837434	94837732	1	-	.	ID=g4552.t1.intron2;Parent=g4552.t1;
OW569403.1_Cistogaster_globosa_genome_assembly,_chromosome:_1	AUGUSTUS	CDS	94837733	94837965	1	-	2	ID=g4552.t1.CDS3;Parent=g4552.t1;
OW569403.1_Cistogaster_globosa_genome_assembly,_chromosome:_1	AUGUSTUS	exon	94837733	94837965	.	-	.	ID=g4552.t1.exon3;Parent=g4552.t1;
OW569403.1_Cistogaster_globosa_genome_assembly,_chromosome:_1	AUGUSTUS	intron	94837966	94838082	1	-	.	ID=g4552.t1.intron3;Parent=g4552.t1;
OW569403.1_Cistogaster_globosa_genome_assembly,_chromosome:_1	AUGUSTUS	CDS	94838083	94838167	1	-	0	ID=g4552.t1.CDS4;Parent=g4552.t1;
OW569403.1_Cistogaster_globosa_genome_assembly,_chromosome:_1	AUGUSTUS	exon	94838083	94838167	.	-	.	ID=g4552.t1.exon4;Parent=g4552.t1;
OW569403.1_Cistogaster_globosa_genome_assembly,_chromosome:_1	AUGUSTUS	start_codon	94838165	94838167	.	-	0	ID=g4552.t1.start1;Parent=g4552.t1;
OW569403.1_Cistogaster_globosa_genome_assembly,_chromosome:_1	AUGUSTUS	gene	94838440	94838904	.	-	.	ID=g4553;
OW569403.1_Cistogaster_globosa_genome_assembly,_chromosome:_1	AUGUSTUS	mRNA	94838440	94838904	1	-	.	ID=g4553.t1;Parent=g4553;
OW569403.1_Cistogaster_globosa_genome_assembly,_chromosome:_1	AUGUSTUS	stop_codon	94838440	94838442	.	-	0	ID=g4553.t1.stop1;Parent=g4553.t1;
OW569403.1_Cistogaster_globosa_genome_assembly,_chromosome:_1	AUGUSTUS	CDS	94838440	94838904	1	-	0	ID=g4553.t1.CDS1;Parent=g4553.t1;
OW569403.1_Cistogaster_globosa_genome_assembly,_chromosome:_1	AUGUSTUS	exon	94838440	94838904	.	-	.	ID=g4553.t1.exon1;Parent=g4553.t1;
OW569403.1_Cistogaster_globosa_genome_assembly,_chromosome:_1	AUGUSTUS	start_codon	94838902	94838904	.	-	0	ID=g4553.t1.start1;Parent=g4553.t1;
OW569403.1_Cistogaster_globosa_genome_assembly,_chromosome:_1	AUGUSTUS	gene	94850179	94851290	.	-	.	ID=g4554;
OW569403.1_Cistogaster_globosa_genome_assembly,_chromosome:_1	AUGUSTUS	mRNA	94850179	94851290	0.27	-	.	ID=g4554.t1;Parent=g4554;
OW569403.1_Cistogaster_globosa_genome_assembly,_chromosome:_1	AUGUSTUS	stop_codon	94850179	94850181	.	-	0	ID=g4554.t1.stop1;Parent=g4554.t1;
OW569403.1_Cistogaster_globosa_genome_assembly,_chromosome:_1	AUGUSTUS	CDS	94850179	94850307	0.37	-	0	ID=g4554.t1.CDS1;Parent=g4554.t1;
OW569403.1_Cistogaster_globosa_genome_assembly,_chromosome:_1	AUGUSTUS	exon	94850179	94850307	.	-	.	ID=g4554.t1.exon1;Parent=g4554.t1;
OW569403.1_Cistogaster_globosa_genome_assembly,_chromosome:_1	AUGUSTUS	intron	94850308	94850939	0.27	-	.	ID=g4554.t1.intron1;Parent=g4554.t1;
OW569403.1_Cistogaster_globosa_genome_assembly,_chromosome:_1	AUGUSTUS	CDS	94850940	94851290	0.4	-	0	ID=g4554.t1.CDS2;Parent=g4554.t1;
OW569403.1_Cistogaster_globosa_genome_assembly,_chromosome:_1	AUGUSTUS	exon	94850940	94851290	.	-	.	ID=g4554.t1.exon2;Parent=g4554.t1;
OW569403.1_Cistogaster_globosa_genome_assembly,_chromosome:_1	AUGUSTUS	start_codon	94851288	94851290	.	-	0	ID=g4554.t1.start1;Parent=g4554.t1;
OW569403.1_Cistogaster_globosa_genome_assembly,_chromosome:_1	AUGUSTUS	gene	94851361	94852122	.	-	.	ID=g4555;
OW569403.1_Cistogaster_globosa_genome_assembly,_chromosome:_1	AUGUSTUS	mRNA	94851361	94852122	0.69	-	.	ID=g4555.t1;Parent=g4555;
OW569403.1_Cistogaster_globosa_genome_assembly,_chromosome:_1	AUGUSTUS	stop_codon	94851361	94851363	.	-	0	ID=g4555.t1.stop1;Parent=g4555.t1;
OW569403.1_Cistogaster_globosa_genome_assembly,_chromosome:_1	AUGUSTUS	CDS	94851361	94852122	0.69	-	0	ID=g4555.t1.CDS1;Parent=g4555.t1;
OW569403.1_Cistogaster_globosa_genome_assembly,_chromosome:_1	AUGUSTUS	exon	94851361	94852122	.	-	.	ID=g4555.t1.exon1;Parent=g4555.t1;
OW569403.1_Cistogaster_globosa_genome_assembly,_chromosome:_1	AUGUSTUS	start_codon	94852120	94852122	.	-	0	ID=g4555.t1.start1;Parent=g4555.t1;
OW569403.1_Cistogaster_globosa_genome_assembly,_chromosome:_1	AUGUSTUS	gene	94852603	94854648	.	-	.	ID=g4556;
OW569403.1_Cistogaster_globosa_genome_assembly,_chromosome:_1	AUGUSTUS	mRNA	94852603	94854648	0.99	-	.	ID=g4556.t1;Parent=g4556;
OW569403.1_Cistogaster_globosa_genome_assembly,_chromosome:_1	AUGUSTUS	stop_codon	94852603	94852605	.	-	0	ID=g4556.t1.stop1;Parent=g4556.t1;
OW569403.1_Cistogaster_globosa_genome_assembly,_chromosome:_1	AUGUSTUS	CDS	94852603	94852977	1	-	0	ID=g4556.t1.CDS1;Parent=g4556.t1;
OW569403.1_Cistogaster_globosa_genome_assembly,_chromosome:_1	AUGUSTUS	exon	94852603	94852977	.	-	.	ID=g4556.t1.exon1;Parent=g4556.t1;
OW569403.1_Cistogaster_globosa_genome_assembly,_chromosome:_1	AUGUSTUS	intron	94852978	94853088	1	-	.	ID=g4556.t1.intron1;Parent=g4556.t1;
OW569403.1_Cistogaster_globosa_genome_assembly,_chromosome:_1	AUGUSTUS	CDS	94853089	94853211	0.99	-	0	ID=g4556.t1.CDS2;Parent=g4556.t1;
OW569403.1_Cistogaster_globosa_genome_assembly,_chromosome:_1	AUGUSTUS	exon	94853089	94853211	.	-	.	ID=g4556.t1.exon2;Parent=g4556.t1;
OW569403.1_Cistogaster_globosa_genome_assembly,_chromosome:_1	AUGUSTUS	intron	94853212	94853273	0.99	-	.	ID=g4556.t1.intron2;Parent=g4556.t1;
OW569403.1_Cistogaster_globosa_genome_assembly,_chromosome:_1	AUGUSTUS	CDS	94853274	94853419	0.99	-	2	ID=g4556.t1.CDS3;Parent=g4556.t1;
OW569403.1_Cistogaster_globosa_genome_assembly,_chromosome:_1	AUGUSTUS	exon	94853274	94853419	.	-	.	ID=g4556.t1.exon3;Parent=g4556.t1;
OW569403.1_Cistogaster_globosa_genome_assembly,_chromosome:_1	AUGUSTUS	intron	94853420	94853531	1	-	.	ID=g4556.t1.intron3;Parent=g4556.t1;
OW569403.1_Cistogaster_globosa_genome_assembly,_chromosome:_1	AUGUSTUS	CDS	94853532	94854648	1	-	0	ID=g4556.t1.CDS4;Parent=g4556.t1;
OW569403.1_Cistogaster_globosa_genome_assembly,_chromosome:_1	AUGUSTUS	exon	94853532	94854648	.	-	.	ID=g4556.t1.exon4;Parent=g4556.t1;
OW569403.1_Cistogaster_globosa_genome_assembly,_chromosome:_1	AUGUSTUS	start_codon	94854646	94854648	.	-	0	ID=g4556.t1.start1;Parent=g4556.t1;
OW569403.1_Cistogaster_globosa_genome_assembly,_chromosome:_1	AUGUSTUS	mRNA	94852603	94854648	0.49	-	.	ID=g4556.t2;Parent=g4556;
OW569403.1_Cistogaster_globosa_genome_assembly,_chromosome:_1	AUGUSTUS	stop_codon	94852603	94852605	.	-	0	ID=g4556.t2.stop1;Parent=g4556.t2;
OW569403.1_Cistogaster_globosa_genome_assembly,_chromosome:_1	AUGUSTUS	CDS	94852603	94852734	0.52	-	0	ID=g4556.t2.CDS1;Parent=g4556.t2;
OW569403.1_Cistogaster_globosa_genome_assembly,_chromosome:_1	AUGUSTUS	exon	94852603	94852734	.	-	.	ID=g4556.t2.exon1;Parent=g4556.t2;
OW569403.1_Cistogaster_globosa_genome_assembly,_chromosome:_1	AUGUSTUS	intron	94852735	94853088	0.52	-	.	ID=g4556.t2.intron1;Parent=g4556.t2;
OW569403.1_Cistogaster_globosa_genome_assembly,_chromosome:_1	AUGUSTUS	CDS	94853089	94853211	1	-	0	ID=g4556.t2.CDS2;Parent=g4556.t2;
OW569403.1_Cistogaster_globosa_genome_assembly,_chromosome:_1	AUGUSTUS	exon	94853089	94853211	.	-	.	ID=g4556.t2.exon2;Parent=g4556.t2;
OW569403.1_Cistogaster_globosa_genome_assembly,_chromosome:_1	AUGUSTUS	intron	94853212	94853273	1	-	.	ID=g4556.t2.intron2;Parent=g4556.t2;
OW569403.1_Cistogaster_globosa_genome_assembly,_chromosome:_1	AUGUSTUS	CDS	94853274	94853419	1	-	2	ID=g4556.t2.CDS3;Parent=g4556.t2;
OW569403.1_Cistogaster_globosa_genome_assembly,_chromosome:_1	AUGUSTUS	exon	94853274	94853419	.	-	.	ID=g4556.t2.exon3;Parent=g4556.t2;
OW569403.1_Cistogaster_globosa_genome_assembly,_chromosome:_1	AUGUSTUS	intron	94853420	94853531	1	-	.	ID=g4556.t2.intron3;Parent=g4556.t2;
OW569403.1_Cistogaster_globosa_genome_assembly,_chromosome:_1	AUGUSTUS	CDS	94853532	94854648	0.94	-	0	ID=g4556.t2.CDS4;Parent=g4556.t2;
OW569403.1_Cistogaster_globosa_genome_assembly,_chromosome:_1	AUGUSTUS	exon	94853532	94854648	.	-	.	ID=g4556.t2.exon4;Parent=g4556.t2;
OW569403.1_Cistogaster_globosa_genome_assembly,_chromosome:_1	AUGUSTUS	start_codon	94854646	94854648	.	-	0	ID=g4556.t2.start1;Parent=g4556.t2;
OW569403.1_Cistogaster_globosa_genome_assembly,_chromosome:_1	AUGUSTUS	gene	94870913	94871338	.	-	.	ID=g4557;
OW569403.1_Cistogaster_globosa_genome_assembly,_chromosome:_1	AUGUSTUS	mRNA	94870913	94871338	1	-	.	ID=g4557.t1;Parent=g4557;
OW569403.1_Cistogaster_globosa_genome_assembly,_chromosome:_1	AUGUSTUS	stop_codon	94870913	94870915	.	-	0	ID=g4557.t1.stop1;Parent=g4557.t1;
OW569403.1_Cistogaster_globosa_genome_assembly,_chromosome:_1	AUGUSTUS	CDS	94870913	94871338	1	-	0	ID=g4557.t1.CDS1;Parent=g4557.t1;
OW569403.1_Cistogaster_globosa_genome_assembly,_chromosome:_1	AUGUSTUS	exon	94870913	94871338	.	-	.	ID=g4557.t1.exon1;Parent=g4557.t1;
OW569403.1_Cistogaster_globosa_genome_assembly,_chromosome:_1	AUGUSTUS	start_codon	94871336	94871338	.	-	0	ID=g4557.t1.start1;Parent=g4557.t1;
OW569403.1_Cistogaster_globosa_genome_assembly,_chromosome:_1	AUGUSTUS	gene	94881544	94881969	.	-	.	ID=g4558;
OW569403.1_Cistogaster_globosa_genome_assembly,_chromosome:_1	AUGUSTUS	mRNA	94881544	94881969	1	-	.	ID=g4558.t1;Parent=g4558;
OW569403.1_Cistogaster_globosa_genome_assembly,_chromosome:_1	AUGUSTUS	stop_codon	94881544	94881546	.	-	0	ID=g4558.t1.stop1;Parent=g4558.t1;
OW569403.1_Cistogaster_globosa_genome_assembly,_chromosome:_1	AUGUSTUS	CDS	94881544	94881969	1	-	0	ID=g4558.t1.CDS1;Parent=g4558.t1;
OW569403.1_Cistogaster_globosa_genome_assembly,_chromosome:_1	AUGUSTUS	exon	94881544	94881969	.	-	.	ID=g4558.t1.exon1;Parent=g4558.t1;
OW569403.1_Cistogaster_globosa_genome_assembly,_chromosome:_1	AUGUSTUS	start_codon	94881967	94881969	.	-	0	ID=g4558.t1.start1;Parent=g4558.t1;
OW569403.1_Cistogaster_globosa_genome_assembly,_chromosome:_1	AUGUSTUS	gene	94893059	94910714	.	-	.	ID=g4559;
OW569403.1_Cistogaster_globosa_genome_assembly,_chromosome:_1	AUGUSTUS	mRNA	94910430	94910714	1	-	.	ID=g4559.t1;Parent=g4559;
OW569403.1_Cistogaster_globosa_genome_assembly,_chromosome:_1	AUGUSTUS	stop_codon	94910430	94910432	.	-	0	ID=g4559.t1.stop1;Parent=g4559.t1;
OW569403.1_Cistogaster_globosa_genome_assembly,_chromosome:_1	AUGUSTUS	CDS	94910430	94910714	1	-	0	ID=g4559.t1.CDS1;Parent=g4559.t1;
OW569403.1_Cistogaster_globosa_genome_assembly,_chromosome:_1	AUGUSTUS	exon	94910430	94910714	.	-	.	ID=g4559.t1.exon1;Parent=g4559.t1;
OW569403.1_Cistogaster_globosa_genome_assembly,_chromosome:_1	AUGUSTUS	start_codon	94910712	94910714	.	-	0	ID=g4559.t1.start1;Parent=g4559.t1;
OW569403.1_Cistogaster_globosa_genome_assembly,_chromosome:_1	AUGUSTUS	mRNA	94893059	94910624	0.51	-	.	ID=g4559.t2;Parent=g4559;
OW569403.1_Cistogaster_globosa_genome_assembly,_chromosome:_1	AUGUSTUS	stop_codon	94893059	94893061	.	-	0	ID=g4559.t2.stop1;Parent=g4559.t2;
OW569403.1_Cistogaster_globosa_genome_assembly,_chromosome:_1	AUGUSTUS	CDS	94893059	94893262	0.53	-	0	ID=g4559.t2.CDS1;Parent=g4559.t2;
OW569403.1_Cistogaster_globosa_genome_assembly,_chromosome:_1	AUGUSTUS	exon	94893059	94893262	.	-	.	ID=g4559.t2.exon1;Parent=g4559.t2;
OW569403.1_Cistogaster_globosa_genome_assembly,_chromosome:_1	AUGUSTUS	intron	94893263	94910465	0.51	-	.	ID=g4559.t2.intron1;Parent=g4559.t2;
OW569403.1_Cistogaster_globosa_genome_assembly,_chromosome:_1	AUGUSTUS	CDS	94910466	94910624	0.68	-	0	ID=g4559.t2.CDS2;Parent=g4559.t2;
OW569403.1_Cistogaster_globosa_genome_assembly,_chromosome:_1	AUGUSTUS	exon	94910466	94910624	.	-	.	ID=g4559.t2.exon2;Parent=g4559.t2;
OW569403.1_Cistogaster_globosa_genome_assembly,_chromosome:_1	AUGUSTUS	start_codon	94910622	94910624	.	-	0	ID=g4559.t2.start1;Parent=g4559.t2;
OW569403.1_Cistogaster_globosa_genome_assembly,_chromosome:_1	AUGUSTUS	gene	94915449	94916986	.	-	.	ID=g4560;
OW569403.1_Cistogaster_globosa_genome_assembly,_chromosome:_1	AUGUSTUS	mRNA	94915449	94916986	0.88	-	.	ID=g4560.t1;Parent=g4560;
OW569403.1_Cistogaster_globosa_genome_assembly,_chromosome:_1	AUGUSTUS	stop_codon	94915449	94915451	.	-	0	ID=g4560.t1.stop1;Parent=g4560.t1;
OW569403.1_Cistogaster_globosa_genome_assembly,_chromosome:_1	AUGUSTUS	CDS	94915449	94916713	0.95	-	2	ID=g4560.t1.CDS1;Parent=g4560.t1;
OW569403.1_Cistogaster_globosa_genome_assembly,_chromosome:_1	AUGUSTUS	exon	94915449	94916713	.	-	.	ID=g4560.t1.exon1;Parent=g4560.t1;
OW569403.1_Cistogaster_globosa_genome_assembly,_chromosome:_1	AUGUSTUS	intron	94916714	94916967	0.88	-	.	ID=g4560.t1.intron1;Parent=g4560.t1;
OW569403.1_Cistogaster_globosa_genome_assembly,_chromosome:_1	AUGUSTUS	CDS	94916968	94916986	0.88	-	0	ID=g4560.t1.CDS2;Parent=g4560.t1;
OW569403.1_Cistogaster_globosa_genome_assembly,_chromosome:_1	AUGUSTUS	exon	94916968	94916986	.	-	.	ID=g4560.t1.exon2;Parent=g4560.t1;
OW569403.1_Cistogaster_globosa_genome_assembly,_chromosome:_1	AUGUSTUS	start_codon	94916984	94916986	.	-	0	ID=g4560.t1.start1;Parent=g4560.t1;
OW569403.1_Cistogaster_globosa_genome_assembly,_chromosome:_1	AUGUSTUS	gene	94925474	94926334	.	+	.	ID=g4561;
OW569403.1_Cistogaster_globosa_genome_assembly,_chromosome:_1	AUGUSTUS	mRNA	94925474	94926334	0.58	+	.	ID=g4561.t1;Parent=g4561;
OW569403.1_Cistogaster_globosa_genome_assembly,_chromosome:_1	AUGUSTUS	start_codon	94925474	94925476	.	+	0	ID=g4561.t1.start1;Parent=g4561.t1;
OW569403.1_Cistogaster_globosa_genome_assembly,_chromosome:_1	AUGUSTUS	CDS	94925474	94925649	0.58	+	0	ID=g4561.t1.CDS1;Parent=g4561.t1;
OW569403.1_Cistogaster_globosa_genome_assembly,_chromosome:_1	AUGUSTUS	exon	94925474	94925649	.	+	.	ID=g4561.t1.exon1;Parent=g4561.t1;
OW569403.1_Cistogaster_globosa_genome_assembly,_chromosome:_1	AUGUSTUS	intron	94925650	94926264	0.58	+	.	ID=g4561.t1.intron1;Parent=g4561.t1;
OW569403.1_Cistogaster_globosa_genome_assembly,_chromosome:_1	AUGUSTUS	CDS	94926265	94926334	0.62	+	1	ID=g4561.t1.CDS2;Parent=g4561.t1;
OW569403.1_Cistogaster_globosa_genome_assembly,_chromosome:_1	AUGUSTUS	exon	94926265	94926334	.	+	.	ID=g4561.t1.exon2;Parent=g4561.t1;
OW569403.1_Cistogaster_globosa_genome_assembly,_chromosome:_1	AUGUSTUS	stop_codon	94926332	94926334	.	+	0	ID=g4561.t1.stop1;Parent=g4561.t1;
OW569403.1_Cistogaster_globosa_genome_assembly,_chromosome:_1	AUGUSTUS	gene	94956081	94956554	.	-	.	ID=g4562;
OW569403.1_Cistogaster_globosa_genome_assembly,_chromosome:_1	AUGUSTUS	mRNA	94956081	94956554	0.74	-	.	ID=g4562.t1;Parent=g4562;
OW569403.1_Cistogaster_globosa_genome_assembly,_chromosome:_1	AUGUSTUS	stop_codon	94956081	94956083	.	-	0	ID=g4562.t1.stop1;Parent=g4562.t1;
OW569403.1_Cistogaster_globosa_genome_assembly,_chromosome:_1	AUGUSTUS	CDS	94956081	94956225	0.85	-	1	ID=g4562.t1.CDS1;Parent=g4562.t1;
OW569403.1_Cistogaster_globosa_genome_assembly,_chromosome:_1	AUGUSTUS	exon	94956081	94956225	.	-	.	ID=g4562.t1.exon1;Parent=g4562.t1;
OW569403.1_Cistogaster_globosa_genome_assembly,_chromosome:_1	AUGUSTUS	intron	94956226	94956303	0.74	-	.	ID=g4562.t1.intron1;Parent=g4562.t1;
OW569403.1_Cistogaster_globosa_genome_assembly,_chromosome:_1	AUGUSTUS	CDS	94956304	94956554	0.74	-	0	ID=g4562.t1.CDS2;Parent=g4562.t1;
OW569403.1_Cistogaster_globosa_genome_assembly,_chromosome:_1	AUGUSTUS	exon	94956304	94956554	.	-	.	ID=g4562.t1.exon2;Parent=g4562.t1;
OW569403.1_Cistogaster_globosa_genome_assembly,_chromosome:_1	AUGUSTUS	start_codon	94956552	94956554	.	-	0	ID=g4562.t1.start1;Parent=g4562.t1;
OW569403.1_Cistogaster_globosa_genome_assembly,_chromosome:_1	AUGUSTUS	gene	94982016	94982333	.	-	.	ID=g4563;
OW569403.1_Cistogaster_globosa_genome_assembly,_chromosome:_1	AUGUSTUS	mRNA	94982016	94982333	0.75	-	.	ID=g4563.t1;Parent=g4563;
OW569403.1_Cistogaster_globosa_genome_assembly,_chromosome:_1	AUGUSTUS	stop_codon	94982016	94982018	.	-	0	ID=g4563.t1.stop1;Parent=g4563.t1;
OW569403.1_Cistogaster_globosa_genome_assembly,_chromosome:_1	AUGUSTUS	CDS	94982016	94982333	0.75	-	0	ID=g4563.t1.CDS1;Parent=g4563.t1;
OW569403.1_Cistogaster_globosa_genome_assembly,_chromosome:_1	AUGUSTUS	exon	94982016	94982333	.	-	.	ID=g4563.t1.exon1;Parent=g4563.t1;
OW569403.1_Cistogaster_globosa_genome_assembly,_chromosome:_1	AUGUSTUS	start_codon	94982331	94982333	.	-	0	ID=g4563.t1.start1;Parent=g4563.t1;
OW569403.1_Cistogaster_globosa_genome_assembly,_chromosome:_1	AUGUSTUS	gene	94987333	94990119	.	-	.	ID=g4564;
OW569403.1_Cistogaster_globosa_genome_assembly,_chromosome:_1	AUGUSTUS	mRNA	94987333	94990119	1	-	.	ID=g4564.t1;Parent=g4564;
OW569403.1_Cistogaster_globosa_genome_assembly,_chromosome:_1	AUGUSTUS	stop_codon	94987333	94987335	.	-	0	ID=g4564.t1.stop1;Parent=g4564.t1;
OW569403.1_Cistogaster_globosa_genome_assembly,_chromosome:_1	AUGUSTUS	CDS	94987333	94990119	1	-	0	ID=g4564.t1.CDS1;Parent=g4564.t1;
OW569403.1_Cistogaster_globosa_genome_assembly,_chromosome:_1	AUGUSTUS	exon	94987333	94990119	.	-	.	ID=g4564.t1.exon1;Parent=g4564.t1;
OW569403.1_Cistogaster_globosa_genome_assembly,_chromosome:_1	AUGUSTUS	start_codon	94990117	94990119	.	-	0	ID=g4564.t1.start1;Parent=g4564.t1;
OW569403.1_Cistogaster_globosa_genome_assembly,_chromosome:_1	AUGUSTUS	gene	94990838	94991621	.	-	.	ID=g4565;
OW569403.1_Cistogaster_globosa_genome_assembly,_chromosome:_1	AUGUSTUS	mRNA	94990838	94991621	0.62	-	.	ID=g4565.t1;Parent=g4565;
OW569403.1_Cistogaster_globosa_genome_assembly,_chromosome:_1	AUGUSTUS	stop_codon	94990838	94990840	.	-	0	ID=g4565.t1.stop1;Parent=g4565.t1;
OW569403.1_Cistogaster_globosa_genome_assembly,_chromosome:_1	AUGUSTUS	CDS	94990838	94991185	0.62	-	0	ID=g4565.t1.CDS1;Parent=g4565.t1;
OW569403.1_Cistogaster_globosa_genome_assembly,_chromosome:_1	AUGUSTUS	exon	94990838	94991185	.	-	.	ID=g4565.t1.exon1;Parent=g4565.t1;
OW569403.1_Cistogaster_globosa_genome_assembly,_chromosome:_1	AUGUSTUS	intron	94991186	94991504	0.62	-	.	ID=g4565.t1.intron1;Parent=g4565.t1;
OW569403.1_Cistogaster_globosa_genome_assembly,_chromosome:_1	AUGUSTUS	CDS	94991505	94991621	0.84	-	0	ID=g4565.t1.CDS2;Parent=g4565.t1;
OW569403.1_Cistogaster_globosa_genome_assembly,_chromosome:_1	AUGUSTUS	exon	94991505	94991621	.	-	.	ID=g4565.t1.exon2;Parent=g4565.t1;
OW569403.1_Cistogaster_globosa_genome_assembly,_chromosome:_1	AUGUSTUS	start_codon	94991619	94991621	.	-	0	ID=g4565.t1.start1;Parent=g4565.t1;
OW569403.1_Cistogaster_globosa_genome_assembly,_chromosome:_1	AUGUSTUS	gene	94995875	94996147	.	-	.	ID=g4566;
OW569403.1_Cistogaster_globosa_genome_assembly,_chromosome:_1	AUGUSTUS	mRNA	94995875	94996147	1	-	.	ID=g4566.t1;Parent=g4566;
OW569403.1_Cistogaster_globosa_genome_assembly,_chromosome:_1	AUGUSTUS	stop_codon	94995875	94995877	.	-	0	ID=g4566.t1.stop1;Parent=g4566.t1;
OW569403.1_Cistogaster_globosa_genome_assembly,_chromosome:_1	AUGUSTUS	CDS	94995875	94996147	1	-	0	ID=g4566.t1.CDS1;Parent=g4566.t1;
OW569403.1_Cistogaster_globosa_genome_assembly,_chromosome:_1	AUGUSTUS	exon	94995875	94996147	.	-	.	ID=g4566.t1.exon1;Parent=g4566.t1;
OW569403.1_Cistogaster_globosa_genome_assembly,_chromosome:_1	AUGUSTUS	start_codon	94996145	94996147	.	-	0	ID=g4566.t1.start1;Parent=g4566.t1;
OW569403.1_Cistogaster_globosa_genome_assembly,_chromosome:_1	AUGUSTUS	gene	95016145	95017833	.	-	.	ID=g4567;
OW569403.1_Cistogaster_globosa_genome_assembly,_chromosome:_1	AUGUSTUS	mRNA	95017471	95017833	0.88	-	.	ID=g4567.t1;Parent=g4567;
OW569403.1_Cistogaster_globosa_genome_assembly,_chromosome:_1	AUGUSTUS	stop_codon	95017471	95017473	.	-	0	ID=g4567.t1.stop1;Parent=g4567.t1;
OW569403.1_Cistogaster_globosa_genome_assembly,_chromosome:_1	AUGUSTUS	CDS	95017471	95017833	0.88	-	0	ID=g4567.t1.CDS1;Parent=g4567.t1;
OW569403.1_Cistogaster_globosa_genome_assembly,_chromosome:_1	AUGUSTUS	exon	95017471	95017833	.	-	.	ID=g4567.t1.exon1;Parent=g4567.t1;
OW569403.1_Cistogaster_globosa_genome_assembly,_chromosome:_1	AUGUSTUS	start_codon	95017831	95017833	.	-	0	ID=g4567.t1.start1;Parent=g4567.t1;
OW569403.1_Cistogaster_globosa_genome_assembly,_chromosome:_1	AUGUSTUS	mRNA	95016145	95017833	0.64	-	.	ID=g4567.t2;Parent=g4567;
OW569403.1_Cistogaster_globosa_genome_assembly,_chromosome:_1	AUGUSTUS	stop_codon	95016145	95016147	.	-	0	ID=g4567.t2.stop1;Parent=g4567.t2;
OW569403.1_Cistogaster_globosa_genome_assembly,_chromosome:_1	AUGUSTUS	CDS	95016145	95016743	0.78	-	2	ID=g4567.t2.CDS1;Parent=g4567.t2;
OW569403.1_Cistogaster_globosa_genome_assembly,_chromosome:_1	AUGUSTUS	exon	95016145	95016743	.	-	.	ID=g4567.t2.exon1;Parent=g4567.t2;
OW569403.1_Cistogaster_globosa_genome_assembly,_chromosome:_1	AUGUSTUS	intron	95016744	95017823	0.67	-	.	ID=g4567.t2.intron1;Parent=g4567.t2;
OW569403.1_Cistogaster_globosa_genome_assembly,_chromosome:_1	AUGUSTUS	CDS	95017824	95017833	0.77	-	0	ID=g4567.t2.CDS2;Parent=g4567.t2;
OW569403.1_Cistogaster_globosa_genome_assembly,_chromosome:_1	AUGUSTUS	exon	95017824	95017833	.	-	.	ID=g4567.t2.exon2;Parent=g4567.t2;
OW569403.1_Cistogaster_globosa_genome_assembly,_chromosome:_1	AUGUSTUS	start_codon	95017831	95017833	.	-	0	ID=g4567.t2.start1;Parent=g4567.t2;
OW569403.1_Cistogaster_globosa_genome_assembly,_chromosome:_1	AUGUSTUS	gene	95021759	95026325	.	+	.	ID=g4568;
OW569403.1_Cistogaster_globosa_genome_assembly,_chromosome:_1	AUGUSTUS	mRNA	95021759	95026325	0.28	+	.	ID=g4568.t1;Parent=g4568;
OW569403.1_Cistogaster_globosa_genome_assembly,_chromosome:_1	AUGUSTUS	start_codon	95021759	95021761	.	+	0	ID=g4568.t1.start1;Parent=g4568.t1;
OW569403.1_Cistogaster_globosa_genome_assembly,_chromosome:_1	AUGUSTUS	CDS	95021759	95021893	0.54	+	0	ID=g4568.t1.CDS1;Parent=g4568.t1;
OW569403.1_Cistogaster_globosa_genome_assembly,_chromosome:_1	AUGUSTUS	exon	95021759	95021893	.	+	.	ID=g4568.t1.exon1;Parent=g4568.t1;
OW569403.1_Cistogaster_globosa_genome_assembly,_chromosome:_1	AUGUSTUS	intron	95021894	95025162	0.54	+	.	ID=g4568.t1.intron1;Parent=g4568.t1;
OW569403.1_Cistogaster_globosa_genome_assembly,_chromosome:_1	AUGUSTUS	CDS	95025163	95026146	0.68	+	0	ID=g4568.t1.CDS2;Parent=g4568.t1;
OW569403.1_Cistogaster_globosa_genome_assembly,_chromosome:_1	AUGUSTUS	exon	95025163	95026146	.	+	.	ID=g4568.t1.exon2;Parent=g4568.t1;
OW569403.1_Cistogaster_globosa_genome_assembly,_chromosome:_1	AUGUSTUS	intron	95026147	95026304	0.53	+	.	ID=g4568.t1.intron2;Parent=g4568.t1;
OW569403.1_Cistogaster_globosa_genome_assembly,_chromosome:_1	AUGUSTUS	CDS	95026305	95026325	0.55	+	0	ID=g4568.t1.CDS3;Parent=g4568.t1;
OW569403.1_Cistogaster_globosa_genome_assembly,_chromosome:_1	AUGUSTUS	exon	95026305	95026325	.	+	.	ID=g4568.t1.exon3;Parent=g4568.t1;
OW569403.1_Cistogaster_globosa_genome_assembly,_chromosome:_1	AUGUSTUS	stop_codon	95026323	95026325	.	+	0	ID=g4568.t1.stop1;Parent=g4568.t1;
OW569403.1_Cistogaster_globosa_genome_assembly,_chromosome:_1	AUGUSTUS	gene	95031040	95032041	.	-	.	ID=g4569;
OW569403.1_Cistogaster_globosa_genome_assembly,_chromosome:_1	AUGUSTUS	mRNA	95031040	95032041	0.95	-	.	ID=g4569.t1;Parent=g4569;
OW569403.1_Cistogaster_globosa_genome_assembly,_chromosome:_1	AUGUSTUS	stop_codon	95031040	95031042	.	-	0	ID=g4569.t1.stop1;Parent=g4569.t1;
OW569403.1_Cistogaster_globosa_genome_assembly,_chromosome:_1	AUGUSTUS	CDS	95031040	95031199	1	-	1	ID=g4569.t1.CDS1;Parent=g4569.t1;
OW569403.1_Cistogaster_globosa_genome_assembly,_chromosome:_1	AUGUSTUS	exon	95031040	95031199	.	-	.	ID=g4569.t1.exon1;Parent=g4569.t1;
OW569403.1_Cistogaster_globosa_genome_assembly,_chromosome:_1	AUGUSTUS	intron	95031200	95031267	1	-	.	ID=g4569.t1.intron1;Parent=g4569.t1;
OW569403.1_Cistogaster_globosa_genome_assembly,_chromosome:_1	AUGUSTUS	CDS	95031268	95031476	0.98	-	0	ID=g4569.t1.CDS2;Parent=g4569.t1;
OW569403.1_Cistogaster_globosa_genome_assembly,_chromosome:_1	AUGUSTUS	exon	95031268	95031476	.	-	.	ID=g4569.t1.exon2;Parent=g4569.t1;
OW569403.1_Cistogaster_globosa_genome_assembly,_chromosome:_1	AUGUSTUS	intron	95031477	95031606	0.95	-	.	ID=g4569.t1.intron2;Parent=g4569.t1;
OW569403.1_Cistogaster_globosa_genome_assembly,_chromosome:_1	AUGUSTUS	CDS	95031607	95032041	0.95	-	0	ID=g4569.t1.CDS3;Parent=g4569.t1;
OW569403.1_Cistogaster_globosa_genome_assembly,_chromosome:_1	AUGUSTUS	exon	95031607	95032041	.	-	.	ID=g4569.t1.exon3;Parent=g4569.t1;
OW569403.1_Cistogaster_globosa_genome_assembly,_chromosome:_1	AUGUSTUS	start_codon	95032039	95032041	.	-	0	ID=g4569.t1.start1;Parent=g4569.t1;
OW569403.1_Cistogaster_globosa_genome_assembly,_chromosome:_1	AUGUSTUS	gene	95041889	95043585	.	+	.	ID=g4570;
OW569403.1_Cistogaster_globosa_genome_assembly,_chromosome:_1	AUGUSTUS	mRNA	95041889	95043585	1	+	.	ID=g4570.t1;Parent=g4570;
OW569403.1_Cistogaster_globosa_genome_assembly,_chromosome:_1	AUGUSTUS	start_codon	95041889	95041891	.	+	0	ID=g4570.t1.start1;Parent=g4570.t1;
OW569403.1_Cistogaster_globosa_genome_assembly,_chromosome:_1	AUGUSTUS	CDS	95041889	95041930	1	+	0	ID=g4570.t1.CDS1;Parent=g4570.t1;
OW569403.1_Cistogaster_globosa_genome_assembly,_chromosome:_1	AUGUSTUS	exon	95041889	95041930	.	+	.	ID=g4570.t1.exon1;Parent=g4570.t1;
OW569403.1_Cistogaster_globosa_genome_assembly,_chromosome:_1	AUGUSTUS	intron	95041931	95041985	1	+	.	ID=g4570.t1.intron1;Parent=g4570.t1;
OW569403.1_Cistogaster_globosa_genome_assembly,_chromosome:_1	AUGUSTUS	CDS	95041986	95043139	1	+	0	ID=g4570.t1.CDS2;Parent=g4570.t1;
OW569403.1_Cistogaster_globosa_genome_assembly,_chromosome:_1	AUGUSTUS	exon	95041986	95043139	.	+	.	ID=g4570.t1.exon2;Parent=g4570.t1;
OW569403.1_Cistogaster_globosa_genome_assembly,_chromosome:_1	AUGUSTUS	intron	95043140	95043194	1	+	.	ID=g4570.t1.intron2;Parent=g4570.t1;
OW569403.1_Cistogaster_globosa_genome_assembly,_chromosome:_1	AUGUSTUS	CDS	95043195	95043408	1	+	1	ID=g4570.t1.CDS3;Parent=g4570.t1;
OW569403.1_Cistogaster_globosa_genome_assembly,_chromosome:_1	AUGUSTUS	exon	95043195	95043408	.	+	.	ID=g4570.t1.exon3;Parent=g4570.t1;
OW569403.1_Cistogaster_globosa_genome_assembly,_chromosome:_1	AUGUSTUS	intron	95043409	95043468	1	+	.	ID=g4570.t1.intron3;Parent=g4570.t1;
OW569403.1_Cistogaster_globosa_genome_assembly,_chromosome:_1	AUGUSTUS	CDS	95043469	95043585	1	+	0	ID=g4570.t1.CDS4;Parent=g4570.t1;
OW569403.1_Cistogaster_globosa_genome_assembly,_chromosome:_1	AUGUSTUS	exon	95043469	95043585	.	+	.	ID=g4570.t1.exon4;Parent=g4570.t1;
OW569403.1_Cistogaster_globosa_genome_assembly,_chromosome:_1	AUGUSTUS	stop_codon	95043583	95043585	.	+	0	ID=g4570.t1.stop1;Parent=g4570.t1;
OW569403.1_Cistogaster_globosa_genome_assembly,_chromosome:_1	AUGUSTUS	gene	95048428	95048790	.	-	.	ID=g4571;
OW569403.1_Cistogaster_globosa_genome_assembly,_chromosome:_1	AUGUSTUS	mRNA	95048428	95048790	0.6	-	.	ID=g4571.t1;Parent=g4571;
OW569403.1_Cistogaster_globosa_genome_assembly,_chromosome:_1	AUGUSTUS	stop_codon	95048428	95048430	.	-	0	ID=g4571.t1.stop1;Parent=g4571.t1;
OW569403.1_Cistogaster_globosa_genome_assembly,_chromosome:_1	AUGUSTUS	CDS	95048428	95048790	0.6	-	0	ID=g4571.t1.CDS1;Parent=g4571.t1;
OW569403.1_Cistogaster_globosa_genome_assembly,_chromosome:_1	AUGUSTUS	exon	95048428	95048790	.	-	.	ID=g4571.t1.exon1;Parent=g4571.t1;
OW569403.1_Cistogaster_globosa_genome_assembly,_chromosome:_1	AUGUSTUS	start_codon	95048788	95048790	.	-	0	ID=g4571.t1.start1;Parent=g4571.t1;
OW569403.1_Cistogaster_globosa_genome_assembly,_chromosome:_1	AUGUSTUS	gene	95064875	95068389	.	-	.	ID=g4572;
OW569403.1_Cistogaster_globosa_genome_assembly,_chromosome:_1	AUGUSTUS	mRNA	95064875	95068389	1	-	.	ID=g4572.t1;Parent=g4572;
OW569403.1_Cistogaster_globosa_genome_assembly,_chromosome:_1	AUGUSTUS	stop_codon	95064875	95064877	.	-	0	ID=g4572.t1.stop1;Parent=g4572.t1;
OW569403.1_Cistogaster_globosa_genome_assembly,_chromosome:_1	AUGUSTUS	CDS	95064875	95065329	1	-	2	ID=g4572.t1.CDS1;Parent=g4572.t1;
OW569403.1_Cistogaster_globosa_genome_assembly,_chromosome:_1	AUGUSTUS	exon	95064875	95065329	.	-	.	ID=g4572.t1.exon1;Parent=g4572.t1;
OW569403.1_Cistogaster_globosa_genome_assembly,_chromosome:_1	AUGUSTUS	intron	95065330	95065401	1	-	.	ID=g4572.t1.intron1;Parent=g4572.t1;
OW569403.1_Cistogaster_globosa_genome_assembly,_chromosome:_1	AUGUSTUS	CDS	95065402	95067494	1	-	1	ID=g4572.t1.CDS2;Parent=g4572.t1;
OW569403.1_Cistogaster_globosa_genome_assembly,_chromosome:_1	AUGUSTUS	exon	95065402	95067494	.	-	.	ID=g4572.t1.exon2;Parent=g4572.t1;
OW569403.1_Cistogaster_globosa_genome_assembly,_chromosome:_1	AUGUSTUS	intron	95067495	95067838	1	-	.	ID=g4572.t1.intron2;Parent=g4572.t1;
OW569403.1_Cistogaster_globosa_genome_assembly,_chromosome:_1	AUGUSTUS	CDS	95067839	95068389	1	-	0	ID=g4572.t1.CDS3;Parent=g4572.t1;
OW569403.1_Cistogaster_globosa_genome_assembly,_chromosome:_1	AUGUSTUS	exon	95067839	95068389	.	-	.	ID=g4572.t1.exon3;Parent=g4572.t1;
OW569403.1_Cistogaster_globosa_genome_assembly,_chromosome:_1	AUGUSTUS	start_codon	95068387	95068389	.	-	0	ID=g4572.t1.start1;Parent=g4572.t1;
OW569403.1_Cistogaster_globosa_genome_assembly,_chromosome:_1	AUGUSTUS	gene	95099113	95099607	.	+	.	ID=g4573;
OW569403.1_Cistogaster_globosa_genome_assembly,_chromosome:_1	AUGUSTUS	mRNA	95099113	95099607	1	+	.	ID=g4573.t1;Parent=g4573;
OW569403.1_Cistogaster_globosa_genome_assembly,_chromosome:_1	AUGUSTUS	start_codon	95099113	95099115	.	+	0	ID=g4573.t1.start1;Parent=g4573.t1;
OW569403.1_Cistogaster_globosa_genome_assembly,_chromosome:_1	AUGUSTUS	CDS	95099113	95099147	1	+	0	ID=g4573.t1.CDS1;Parent=g4573.t1;
OW569403.1_Cistogaster_globosa_genome_assembly,_chromosome:_1	AUGUSTUS	exon	95099113	95099147	.	+	.	ID=g4573.t1.exon1;Parent=g4573.t1;
OW569403.1_Cistogaster_globosa_genome_assembly,_chromosome:_1	AUGUSTUS	intron	95099148	95099363	1	+	.	ID=g4573.t1.intron1;Parent=g4573.t1;
OW569403.1_Cistogaster_globosa_genome_assembly,_chromosome:_1	AUGUSTUS	CDS	95099364	95099607	1	+	1	ID=g4573.t1.CDS2;Parent=g4573.t1;
OW569403.1_Cistogaster_globosa_genome_assembly,_chromosome:_1	AUGUSTUS	exon	95099364	95099607	.	+	.	ID=g4573.t1.exon2;Parent=g4573.t1;
OW569403.1_Cistogaster_globosa_genome_assembly,_chromosome:_1	AUGUSTUS	stop_codon	95099605	95099607	.	+	0	ID=g4573.t1.stop1;Parent=g4573.t1;
OW569403.1_Cistogaster_globosa_genome_assembly,_chromosome:_1	AUGUSTUS	gene	95099710	95100168	.	+	.	ID=g4574;
OW569403.1_Cistogaster_globosa_genome_assembly,_chromosome:_1	AUGUSTUS	mRNA	95099710	95100168	0.65	+	.	ID=g4574.t1;Parent=g4574;
OW569403.1_Cistogaster_globosa_genome_assembly,_chromosome:_1	AUGUSTUS	start_codon	95099710	95099712	.	+	0	ID=g4574.t1.start1;Parent=g4574.t1;
OW569403.1_Cistogaster_globosa_genome_assembly,_chromosome:_1	AUGUSTUS	CDS	95099710	95100168	0.65	+	0	ID=g4574.t1.CDS1;Parent=g4574.t1;
OW569403.1_Cistogaster_globosa_genome_assembly,_chromosome:_1	AUGUSTUS	exon	95099710	95100168	.	+	.	ID=g4574.t1.exon1;Parent=g4574.t1;
OW569403.1_Cistogaster_globosa_genome_assembly,_chromosome:_1	AUGUSTUS	stop_codon	95100166	95100168	.	+	0	ID=g4574.t1.stop1;Parent=g4574.t1;
OW569403.1_Cistogaster_globosa_genome_assembly,_chromosome:_1	AUGUSTUS	gene	95101983	95102777	.	-	.	ID=g4575;
OW569403.1_Cistogaster_globosa_genome_assembly,_chromosome:_1	AUGUSTUS	mRNA	95101983	95102777	1	-	.	ID=g4575.t1;Parent=g4575;
OW569403.1_Cistogaster_globosa_genome_assembly,_chromosome:_1	AUGUSTUS	stop_codon	95101983	95101985	.	-	0	ID=g4575.t1.stop1;Parent=g4575.t1;
OW569403.1_Cistogaster_globosa_genome_assembly,_chromosome:_1	AUGUSTUS	CDS	95101983	95102777	1	-	0	ID=g4575.t1.CDS1;Parent=g4575.t1;
OW569403.1_Cistogaster_globosa_genome_assembly,_chromosome:_1	AUGUSTUS	exon	95101983	95102777	.	-	.	ID=g4575.t1.exon1;Parent=g4575.t1;
OW569403.1_Cistogaster_globosa_genome_assembly,_chromosome:_1	AUGUSTUS	start_codon	95102775	95102777	.	-	0	ID=g4575.t1.start1;Parent=g4575.t1;
OW569403.1_Cistogaster_globosa_genome_assembly,_chromosome:_1	AUGUSTUS	gene	95107035	95107667	.	-	.	ID=g4576;
OW569403.1_Cistogaster_globosa_genome_assembly,_chromosome:_1	AUGUSTUS	mRNA	95107035	95107667	0.92	-	.	ID=g4576.t1;Parent=g4576;
OW569403.1_Cistogaster_globosa_genome_assembly,_chromosome:_1	AUGUSTUS	stop_codon	95107035	95107037	.	-	0	ID=g4576.t1.stop1;Parent=g4576.t1;
OW569403.1_Cistogaster_globosa_genome_assembly,_chromosome:_1	AUGUSTUS	CDS	95107035	95107219	0.93	-	2	ID=g4576.t1.CDS1;Parent=g4576.t1;
OW569403.1_Cistogaster_globosa_genome_assembly,_chromosome:_1	AUGUSTUS	exon	95107035	95107219	.	-	.	ID=g4576.t1.exon1;Parent=g4576.t1;
OW569403.1_Cistogaster_globosa_genome_assembly,_chromosome:_1	AUGUSTUS	intron	95107220	95107585	0.92	-	.	ID=g4576.t1.intron1;Parent=g4576.t1;
OW569403.1_Cistogaster_globosa_genome_assembly,_chromosome:_1	AUGUSTUS	CDS	95107586	95107667	0.93	-	0	ID=g4576.t1.CDS2;Parent=g4576.t1;
OW569403.1_Cistogaster_globosa_genome_assembly,_chromosome:_1	AUGUSTUS	exon	95107586	95107667	.	-	.	ID=g4576.t1.exon2;Parent=g4576.t1;
OW569403.1_Cistogaster_globosa_genome_assembly,_chromosome:_1	AUGUSTUS	start_codon	95107665	95107667	.	-	0	ID=g4576.t1.start1;Parent=g4576.t1;
OW569403.1_Cistogaster_globosa_genome_assembly,_chromosome:_1	AUGUSTUS	gene	95117171	95117804	.	-	.	ID=g4577;
OW569403.1_Cistogaster_globosa_genome_assembly,_chromosome:_1	AUGUSTUS	mRNA	95117171	95117804	0.82	-	.	ID=g4577.t1;Parent=g4577;
OW569403.1_Cistogaster_globosa_genome_assembly,_chromosome:_1	AUGUSTUS	stop_codon	95117171	95117173	.	-	0	ID=g4577.t1.stop1;Parent=g4577.t1;
OW569403.1_Cistogaster_globosa_genome_assembly,_chromosome:_1	AUGUSTUS	CDS	95117171	95117355	0.82	-	2	ID=g4577.t1.CDS1;Parent=g4577.t1;
OW569403.1_Cistogaster_globosa_genome_assembly,_chromosome:_1	AUGUSTUS	exon	95117171	95117355	.	-	.	ID=g4577.t1.exon1;Parent=g4577.t1;
OW569403.1_Cistogaster_globosa_genome_assembly,_chromosome:_1	AUGUSTUS	intron	95117356	95117722	0.82	-	.	ID=g4577.t1.intron1;Parent=g4577.t1;
OW569403.1_Cistogaster_globosa_genome_assembly,_chromosome:_1	AUGUSTUS	CDS	95117723	95117804	0.88	-	0	ID=g4577.t1.CDS2;Parent=g4577.t1;
OW569403.1_Cistogaster_globosa_genome_assembly,_chromosome:_1	AUGUSTUS	exon	95117723	95117804	.	-	.	ID=g4577.t1.exon2;Parent=g4577.t1;
OW569403.1_Cistogaster_globosa_genome_assembly,_chromosome:_1	AUGUSTUS	start_codon	95117802	95117804	.	-	0	ID=g4577.t1.start1;Parent=g4577.t1;
OW569403.1_Cistogaster_globosa_genome_assembly,_chromosome:_1	AUGUSTUS	gene	95143627	95149620	.	+	.	ID=g4578;
OW569403.1_Cistogaster_globosa_genome_assembly,_chromosome:_1	AUGUSTUS	mRNA	95143627	95149620	1	+	.	ID=g4578.t1;Parent=g4578;
OW569403.1_Cistogaster_globosa_genome_assembly,_chromosome:_1	AUGUSTUS	start_codon	95143627	95143629	.	+	0	ID=g4578.t1.start1;Parent=g4578.t1;
OW569403.1_Cistogaster_globosa_genome_assembly,_chromosome:_1	AUGUSTUS	CDS	95143627	95144195	1	+	0	ID=g4578.t1.CDS1;Parent=g4578.t1;
OW569403.1_Cistogaster_globosa_genome_assembly,_chromosome:_1	AUGUSTUS	exon	95143627	95144195	.	+	.	ID=g4578.t1.exon1;Parent=g4578.t1;
OW569403.1_Cistogaster_globosa_genome_assembly,_chromosome:_1	AUGUSTUS	intron	95144196	95144540	1	+	.	ID=g4578.t1.intron1;Parent=g4578.t1;
OW569403.1_Cistogaster_globosa_genome_assembly,_chromosome:_1	AUGUSTUS	CDS	95144541	95144649	1	+	1	ID=g4578.t1.CDS2;Parent=g4578.t1;
OW569403.1_Cistogaster_globosa_genome_assembly,_chromosome:_1	AUGUSTUS	exon	95144541	95144649	.	+	.	ID=g4578.t1.exon2;Parent=g4578.t1;
OW569403.1_Cistogaster_globosa_genome_assembly,_chromosome:_1	AUGUSTUS	intron	95144650	95146996	1	+	.	ID=g4578.t1.intron2;Parent=g4578.t1;
OW569403.1_Cistogaster_globosa_genome_assembly,_chromosome:_1	AUGUSTUS	CDS	95146997	95147258	1	+	0	ID=g4578.t1.CDS3;Parent=g4578.t1;
OW569403.1_Cistogaster_globosa_genome_assembly,_chromosome:_1	AUGUSTUS	exon	95146997	95147258	.	+	.	ID=g4578.t1.exon3;Parent=g4578.t1;
OW569403.1_Cistogaster_globosa_genome_assembly,_chromosome:_1	AUGUSTUS	intron	95147259	95148463	1	+	.	ID=g4578.t1.intron3;Parent=g4578.t1;
OW569403.1_Cistogaster_globosa_genome_assembly,_chromosome:_1	AUGUSTUS	CDS	95148464	95148768	1	+	2	ID=g4578.t1.CDS4;Parent=g4578.t1;
OW569403.1_Cistogaster_globosa_genome_assembly,_chromosome:_1	AUGUSTUS	exon	95148464	95148768	.	+	.	ID=g4578.t1.exon4;Parent=g4578.t1;
OW569403.1_Cistogaster_globosa_genome_assembly,_chromosome:_1	AUGUSTUS	intron	95148769	95149386	1	+	.	ID=g4578.t1.intron4;Parent=g4578.t1;
OW569403.1_Cistogaster_globosa_genome_assembly,_chromosome:_1	AUGUSTUS	CDS	95149387	95149620	1	+	0	ID=g4578.t1.CDS5;Parent=g4578.t1;
OW569403.1_Cistogaster_globosa_genome_assembly,_chromosome:_1	AUGUSTUS	exon	95149387	95149620	.	+	.	ID=g4578.t1.exon5;Parent=g4578.t1;
OW569403.1_Cistogaster_globosa_genome_assembly,_chromosome:_1	AUGUSTUS	stop_codon	95149618	95149620	.	+	0	ID=g4578.t1.stop1;Parent=g4578.t1;
OW569403.1_Cistogaster_globosa_genome_assembly,_chromosome:_1	AUGUSTUS	gene	95153061	95154110	.	+	.	ID=g4579;
OW569403.1_Cistogaster_globosa_genome_assembly,_chromosome:_1	AUGUSTUS	mRNA	95153182	95154110	0.35	+	.	ID=g4579.t1;Parent=g4579;
OW569403.1_Cistogaster_globosa_genome_assembly,_chromosome:_1	AUGUSTUS	start_codon	95153182	95153184	.	+	0	ID=g4579.t1.start1;Parent=g4579.t1;
OW569403.1_Cistogaster_globosa_genome_assembly,_chromosome:_1	AUGUSTUS	CDS	95153182	95153548	0.58	+	0	ID=g4579.t1.CDS1;Parent=g4579.t1;
OW569403.1_Cistogaster_globosa_genome_assembly,_chromosome:_1	AUGUSTUS	exon	95153182	95153548	.	+	.	ID=g4579.t1.exon1;Parent=g4579.t1;
OW569403.1_Cistogaster_globosa_genome_assembly,_chromosome:_1	AUGUSTUS	intron	95153549	95153862	0.58	+	.	ID=g4579.t1.intron1;Parent=g4579.t1;
OW569403.1_Cistogaster_globosa_genome_assembly,_chromosome:_1	AUGUSTUS	CDS	95153863	95154110	0.58	+	2	ID=g4579.t1.CDS2;Parent=g4579.t1;
OW569403.1_Cistogaster_globosa_genome_assembly,_chromosome:_1	AUGUSTUS	exon	95153863	95154110	.	+	.	ID=g4579.t1.exon2;Parent=g4579.t1;
OW569403.1_Cistogaster_globosa_genome_assembly,_chromosome:_1	AUGUSTUS	stop_codon	95154108	95154110	.	+	0	ID=g4579.t1.stop1;Parent=g4579.t1;
OW569403.1_Cistogaster_globosa_genome_assembly,_chromosome:_1	AUGUSTUS	mRNA	95153061	95154110	0.4	+	.	ID=g4579.t2;Parent=g4579;
OW569403.1_Cistogaster_globosa_genome_assembly,_chromosome:_1	AUGUSTUS	start_codon	95153061	95153063	.	+	0	ID=g4579.t2.start1;Parent=g4579.t2;
OW569403.1_Cistogaster_globosa_genome_assembly,_chromosome:_1	AUGUSTUS	CDS	95153061	95153094	0.8	+	0	ID=g4579.t2.CDS1;Parent=g4579.t2;
OW569403.1_Cistogaster_globosa_genome_assembly,_chromosome:_1	AUGUSTUS	exon	95153061	95153094	.	+	.	ID=g4579.t2.exon1;Parent=g4579.t2;
OW569403.1_Cistogaster_globosa_genome_assembly,_chromosome:_1	AUGUSTUS	intron	95153095	95153862	0.47	+	.	ID=g4579.t2.intron1;Parent=g4579.t2;
OW569403.1_Cistogaster_globosa_genome_assembly,_chromosome:_1	AUGUSTUS	CDS	95153863	95154110	0.47	+	2	ID=g4579.t2.CDS2;Parent=g4579.t2;
OW569403.1_Cistogaster_globosa_genome_assembly,_chromosome:_1	AUGUSTUS	exon	95153863	95154110	.	+	.	ID=g4579.t2.exon2;Parent=g4579.t2;
OW569403.1_Cistogaster_globosa_genome_assembly,_chromosome:_1	AUGUSTUS	stop_codon	95154108	95154110	.	+	0	ID=g4579.t2.stop1;Parent=g4579.t2;
OW569403.1_Cistogaster_globosa_genome_assembly,_chromosome:_1	AUGUSTUS	gene	95184976	95185831	.	+	.	ID=g4580;
OW569403.1_Cistogaster_globosa_genome_assembly,_chromosome:_1	AUGUSTUS	mRNA	95184976	95185831	1	+	.	ID=g4580.t1;Parent=g4580;
OW569403.1_Cistogaster_globosa_genome_assembly,_chromosome:_1	AUGUSTUS	start_codon	95184976	95184978	.	+	0	ID=g4580.t1.start1;Parent=g4580.t1;
OW569403.1_Cistogaster_globosa_genome_assembly,_chromosome:_1	AUGUSTUS	CDS	95184976	95185176	1	+	0	ID=g4580.t1.CDS1;Parent=g4580.t1;
OW569403.1_Cistogaster_globosa_genome_assembly,_chromosome:_1	AUGUSTUS	exon	95184976	95185176	.	+	.	ID=g4580.t1.exon1;Parent=g4580.t1;
OW569403.1_Cistogaster_globosa_genome_assembly,_chromosome:_1	AUGUSTUS	intron	95185177	95185239	1	+	.	ID=g4580.t1.intron1;Parent=g4580.t1;
OW569403.1_Cistogaster_globosa_genome_assembly,_chromosome:_1	AUGUSTUS	CDS	95185240	95185344	1	+	0	ID=g4580.t1.CDS2;Parent=g4580.t1;
OW569403.1_Cistogaster_globosa_genome_assembly,_chromosome:_1	AUGUSTUS	exon	95185240	95185344	.	+	.	ID=g4580.t1.exon2;Parent=g4580.t1;
OW569403.1_Cistogaster_globosa_genome_assembly,_chromosome:_1	AUGUSTUS	intron	95185345	95185399	1	+	.	ID=g4580.t1.intron2;Parent=g4580.t1;
OW569403.1_Cistogaster_globosa_genome_assembly,_chromosome:_1	AUGUSTUS	CDS	95185400	95185543	1	+	0	ID=g4580.t1.CDS3;Parent=g4580.t1;
OW569403.1_Cistogaster_globosa_genome_assembly,_chromosome:_1	AUGUSTUS	exon	95185400	95185543	.	+	.	ID=g4580.t1.exon3;Parent=g4580.t1;
OW569403.1_Cistogaster_globosa_genome_assembly,_chromosome:_1	AUGUSTUS	intron	95185544	95185604	1	+	.	ID=g4580.t1.intron3;Parent=g4580.t1;
OW569403.1_Cistogaster_globosa_genome_assembly,_chromosome:_1	AUGUSTUS	CDS	95185605	95185716	1	+	0	ID=g4580.t1.CDS4;Parent=g4580.t1;
OW569403.1_Cistogaster_globosa_genome_assembly,_chromosome:_1	AUGUSTUS	exon	95185605	95185716	.	+	.	ID=g4580.t1.exon4;Parent=g4580.t1;
OW569403.1_Cistogaster_globosa_genome_assembly,_chromosome:_1	AUGUSTUS	intron	95185717	95185772	1	+	.	ID=g4580.t1.intron4;Parent=g4580.t1;
OW569403.1_Cistogaster_globosa_genome_assembly,_chromosome:_1	AUGUSTUS	CDS	95185773	95185831	1	+	2	ID=g4580.t1.CDS5;Parent=g4580.t1;
OW569403.1_Cistogaster_globosa_genome_assembly,_chromosome:_1	AUGUSTUS	exon	95185773	95185831	.	+	.	ID=g4580.t1.exon5;Parent=g4580.t1;
OW569403.1_Cistogaster_globosa_genome_assembly,_chromosome:_1	AUGUSTUS	stop_codon	95185829	95185831	.	+	0	ID=g4580.t1.stop1;Parent=g4580.t1;
OW569403.1_Cistogaster_globosa_genome_assembly,_chromosome:_1	AUGUSTUS	gene	95196134	95198248	.	-	.	ID=g4581;
OW569403.1_Cistogaster_globosa_genome_assembly,_chromosome:_1	AUGUSTUS	mRNA	95196134	95198248	0.56	-	.	ID=g4581.t1;Parent=g4581;
OW569403.1_Cistogaster_globosa_genome_assembly,_chromosome:_1	AUGUSTUS	stop_codon	95196134	95196136	.	-	0	ID=g4581.t1.stop1;Parent=g4581.t1;
OW569403.1_Cistogaster_globosa_genome_assembly,_chromosome:_1	AUGUSTUS	CDS	95196134	95196405	0.56	-	2	ID=g4581.t1.CDS1;Parent=g4581.t1;
OW569403.1_Cistogaster_globosa_genome_assembly,_chromosome:_1	AUGUSTUS	exon	95196134	95196405	.	-	.	ID=g4581.t1.exon1;Parent=g4581.t1;
OW569403.1_Cistogaster_globosa_genome_assembly,_chromosome:_1	AUGUSTUS	intron	95196406	95197704	0.56	-	.	ID=g4581.t1.intron1;Parent=g4581.t1;
OW569403.1_Cistogaster_globosa_genome_assembly,_chromosome:_1	AUGUSTUS	CDS	95197705	95197895	0.58	-	1	ID=g4581.t1.CDS2;Parent=g4581.t1;
OW569403.1_Cistogaster_globosa_genome_assembly,_chromosome:_1	AUGUSTUS	exon	95197705	95197895	.	-	.	ID=g4581.t1.exon2;Parent=g4581.t1;
OW569403.1_Cistogaster_globosa_genome_assembly,_chromosome:_1	AUGUSTUS	intron	95197896	95197954	0.68	-	.	ID=g4581.t1.intron2;Parent=g4581.t1;
OW569403.1_Cistogaster_globosa_genome_assembly,_chromosome:_1	AUGUSTUS	CDS	95197955	95198111	0.68	-	2	ID=g4581.t1.CDS3;Parent=g4581.t1;
OW569403.1_Cistogaster_globosa_genome_assembly,_chromosome:_1	AUGUSTUS	exon	95197955	95198111	.	-	.	ID=g4581.t1.exon3;Parent=g4581.t1;
OW569403.1_Cistogaster_globosa_genome_assembly,_chromosome:_1	AUGUSTUS	intron	95198112	95198178	1	-	.	ID=g4581.t1.intron3;Parent=g4581.t1;
OW569403.1_Cistogaster_globosa_genome_assembly,_chromosome:_1	AUGUSTUS	CDS	95198179	95198248	1	-	0	ID=g4581.t1.CDS4;Parent=g4581.t1;
OW569403.1_Cistogaster_globosa_genome_assembly,_chromosome:_1	AUGUSTUS	exon	95198179	95198248	.	-	.	ID=g4581.t1.exon4;Parent=g4581.t1;
OW569403.1_Cistogaster_globosa_genome_assembly,_chromosome:_1	AUGUSTUS	start_codon	95198246	95198248	.	-	0	ID=g4581.t1.start1;Parent=g4581.t1;
OW569403.1_Cistogaster_globosa_genome_assembly,_chromosome:_1	AUGUSTUS	gene	95199893	95200505	.	+	.	ID=g4582;
OW569403.1_Cistogaster_globosa_genome_assembly,_chromosome:_1	AUGUSTUS	mRNA	95199893	95200505	1	+	.	ID=g4582.t1;Parent=g4582;
OW569403.1_Cistogaster_globosa_genome_assembly,_chromosome:_1	AUGUSTUS	start_codon	95199893	95199895	.	+	0	ID=g4582.t1.start1;Parent=g4582.t1;
OW569403.1_Cistogaster_globosa_genome_assembly,_chromosome:_1	AUGUSTUS	CDS	95199893	95199946	1	+	0	ID=g4582.t1.CDS1;Parent=g4582.t1;
OW569403.1_Cistogaster_globosa_genome_assembly,_chromosome:_1	AUGUSTUS	exon	95199893	95199946	.	+	.	ID=g4582.t1.exon1;Parent=g4582.t1;
OW569403.1_Cistogaster_globosa_genome_assembly,_chromosome:_1	AUGUSTUS	intron	95199947	95200148	1	+	.	ID=g4582.t1.intron1;Parent=g4582.t1;
OW569403.1_Cistogaster_globosa_genome_assembly,_chromosome:_1	AUGUSTUS	CDS	95200149	95200505	1	+	0	ID=g4582.t1.CDS2;Parent=g4582.t1;
OW569403.1_Cistogaster_globosa_genome_assembly,_chromosome:_1	AUGUSTUS	exon	95200149	95200505	.	+	.	ID=g4582.t1.exon2;Parent=g4582.t1;
OW569403.1_Cistogaster_globosa_genome_assembly,_chromosome:_1	AUGUSTUS	stop_codon	95200503	95200505	.	+	0	ID=g4582.t1.stop1;Parent=g4582.t1;
OW569403.1_Cistogaster_globosa_genome_assembly,_chromosome:_1	AUGUSTUS	gene	95203983	95204978	.	-	.	ID=g4583;
OW569403.1_Cistogaster_globosa_genome_assembly,_chromosome:_1	AUGUSTUS	mRNA	95204541	95204978	0.96	-	.	ID=g4583.t1;Parent=g4583;
OW569403.1_Cistogaster_globosa_genome_assembly,_chromosome:_1	AUGUSTUS	stop_codon	95204541	95204543	.	-	0	ID=g4583.t1.stop1;Parent=g4583.t1;
OW569403.1_Cistogaster_globosa_genome_assembly,_chromosome:_1	AUGUSTUS	CDS	95204541	95204978	0.96	-	0	ID=g4583.t1.CDS1;Parent=g4583.t1;
OW569403.1_Cistogaster_globosa_genome_assembly,_chromosome:_1	AUGUSTUS	exon	95204541	95204978	.	-	.	ID=g4583.t1.exon1;Parent=g4583.t1;
OW569403.1_Cistogaster_globosa_genome_assembly,_chromosome:_1	AUGUSTUS	start_codon	95204976	95204978	.	-	0	ID=g4583.t1.start1;Parent=g4583.t1;
OW569403.1_Cistogaster_globosa_genome_assembly,_chromosome:_1	AUGUSTUS	mRNA	95203983	95204978	0.68	-	.	ID=g4583.t2;Parent=g4583;
OW569403.1_Cistogaster_globosa_genome_assembly,_chromosome:_1	AUGUSTUS	stop_codon	95203983	95203985	.	-	0	ID=g4583.t2.stop1;Parent=g4583.t2;
OW569403.1_Cistogaster_globosa_genome_assembly,_chromosome:_1	AUGUSTUS	CDS	95203983	95204105	0.87	-	0	ID=g4583.t2.CDS1;Parent=g4583.t2;
OW569403.1_Cistogaster_globosa_genome_assembly,_chromosome:_1	AUGUSTUS	exon	95203983	95204105	.	-	.	ID=g4583.t2.exon1;Parent=g4583.t2;
OW569403.1_Cistogaster_globosa_genome_assembly,_chromosome:_1	AUGUSTUS	intron	95204106	95204164	0.87	-	.	ID=g4583.t2.intron1;Parent=g4583.t2;
OW569403.1_Cistogaster_globosa_genome_assembly,_chromosome:_1	AUGUSTUS	CDS	95204165	95204566	0.86	-	0	ID=g4583.t2.CDS2;Parent=g4583.t2;
OW569403.1_Cistogaster_globosa_genome_assembly,_chromosome:_1	AUGUSTUS	exon	95204165	95204566	.	-	.	ID=g4583.t2.exon2;Parent=g4583.t2;
OW569403.1_Cistogaster_globosa_genome_assembly,_chromosome:_1	AUGUSTUS	intron	95204567	95204609	0.88	-	.	ID=g4583.t2.intron2;Parent=g4583.t2;
OW569403.1_Cistogaster_globosa_genome_assembly,_chromosome:_1	AUGUSTUS	CDS	95204610	95204978	0.8	-	0	ID=g4583.t2.CDS3;Parent=g4583.t2;
OW569403.1_Cistogaster_globosa_genome_assembly,_chromosome:_1	AUGUSTUS	exon	95204610	95204978	.	-	.	ID=g4583.t2.exon3;Parent=g4583.t2;
OW569403.1_Cistogaster_globosa_genome_assembly,_chromosome:_1	AUGUSTUS	start_codon	95204976	95204978	.	-	0	ID=g4583.t2.start1;Parent=g4583.t2;
OW569403.1_Cistogaster_globosa_genome_assembly,_chromosome:_1	AUGUSTUS	gene	95205424	95205864	.	-	.	ID=g4584;
OW569403.1_Cistogaster_globosa_genome_assembly,_chromosome:_1	AUGUSTUS	mRNA	95205424	95205864	1	-	.	ID=g4584.t1;Parent=g4584;
OW569403.1_Cistogaster_globosa_genome_assembly,_chromosome:_1	AUGUSTUS	stop_codon	95205424	95205426	.	-	0	ID=g4584.t1.stop1;Parent=g4584.t1;
OW569403.1_Cistogaster_globosa_genome_assembly,_chromosome:_1	AUGUSTUS	CDS	95205424	95205864	1	-	0	ID=g4584.t1.CDS1;Parent=g4584.t1;
OW569403.1_Cistogaster_globosa_genome_assembly,_chromosome:_1	AUGUSTUS	exon	95205424	95205864	.	-	.	ID=g4584.t1.exon1;Parent=g4584.t1;
OW569403.1_Cistogaster_globosa_genome_assembly,_chromosome:_1	AUGUSTUS	start_codon	95205862	95205864	.	-	0	ID=g4584.t1.start1;Parent=g4584.t1;
OW569403.1_Cistogaster_globosa_genome_assembly,_chromosome:_1	AUGUSTUS	gene	95206202	95206594	.	-	.	ID=g4585;
OW569403.1_Cistogaster_globosa_genome_assembly,_chromosome:_1	AUGUSTUS	mRNA	95206202	95206453	1	-	.	ID=g4585.t1;Parent=g4585;
OW569403.1_Cistogaster_globosa_genome_assembly,_chromosome:_1	AUGUSTUS	stop_codon	95206202	95206204	.	-	0	ID=g4585.t1.stop1;Parent=g4585.t1;
OW569403.1_Cistogaster_globosa_genome_assembly,_chromosome:_1	AUGUSTUS	CDS	95206202	95206453	1	-	0	ID=g4585.t1.CDS1;Parent=g4585.t1;
OW569403.1_Cistogaster_globosa_genome_assembly,_chromosome:_1	AUGUSTUS	exon	95206202	95206453	.	-	.	ID=g4585.t1.exon1;Parent=g4585.t1;
OW569403.1_Cistogaster_globosa_genome_assembly,_chromosome:_1	AUGUSTUS	start_codon	95206451	95206453	.	-	0	ID=g4585.t1.start1;Parent=g4585.t1;
OW569403.1_Cistogaster_globosa_genome_assembly,_chromosome:_1	AUGUSTUS	mRNA	95206202	95206594	1	-	.	ID=g4585.t2;Parent=g4585;
OW569403.1_Cistogaster_globosa_genome_assembly,_chromosome:_1	AUGUSTUS	stop_codon	95206202	95206204	.	-	0	ID=g4585.t2.stop1;Parent=g4585.t2;
OW569403.1_Cistogaster_globosa_genome_assembly,_chromosome:_1	AUGUSTUS	CDS	95206202	95206594	1	-	0	ID=g4585.t2.CDS1;Parent=g4585.t2;
OW569403.1_Cistogaster_globosa_genome_assembly,_chromosome:_1	AUGUSTUS	exon	95206202	95206594	.	-	.	ID=g4585.t2.exon1;Parent=g4585.t2;
OW569403.1_Cistogaster_globosa_genome_assembly,_chromosome:_1	AUGUSTUS	start_codon	95206592	95206594	.	-	0	ID=g4585.t2.start1;Parent=g4585.t2;
OW569403.1_Cistogaster_globosa_genome_assembly,_chromosome:_1	AUGUSTUS	gene	95207356	95208213	.	+	.	ID=g4586;
OW569403.1_Cistogaster_globosa_genome_assembly,_chromosome:_1	AUGUSTUS	mRNA	95207356	95208213	1	+	.	ID=g4586.t1;Parent=g4586;
OW569403.1_Cistogaster_globosa_genome_assembly,_chromosome:_1	AUGUSTUS	start_codon	95207356	95207358	.	+	0	ID=g4586.t1.start1;Parent=g4586.t1;
OW569403.1_Cistogaster_globosa_genome_assembly,_chromosome:_1	AUGUSTUS	CDS	95207356	95207430	1	+	0	ID=g4586.t1.CDS1;Parent=g4586.t1;
OW569403.1_Cistogaster_globosa_genome_assembly,_chromosome:_1	AUGUSTUS	exon	95207356	95207430	.	+	.	ID=g4586.t1.exon1;Parent=g4586.t1;
OW569403.1_Cistogaster_globosa_genome_assembly,_chromosome:_1	AUGUSTUS	intron	95207431	95207490	1	+	.	ID=g4586.t1.intron1;Parent=g4586.t1;
OW569403.1_Cistogaster_globosa_genome_assembly,_chromosome:_1	AUGUSTUS	CDS	95207491	95207634	1	+	0	ID=g4586.t1.CDS2;Parent=g4586.t1;
OW569403.1_Cistogaster_globosa_genome_assembly,_chromosome:_1	AUGUSTUS	exon	95207491	95207634	.	+	.	ID=g4586.t1.exon2;Parent=g4586.t1;
OW569403.1_Cistogaster_globosa_genome_assembly,_chromosome:_1	AUGUSTUS	intron	95207635	95207697	1	+	.	ID=g4586.t1.intron2;Parent=g4586.t1;
OW569403.1_Cistogaster_globosa_genome_assembly,_chromosome:_1	AUGUSTUS	CDS	95207698	95207904	1	+	0	ID=g4586.t1.CDS3;Parent=g4586.t1;
OW569403.1_Cistogaster_globosa_genome_assembly,_chromosome:_1	AUGUSTUS	exon	95207698	95207904	.	+	.	ID=g4586.t1.exon3;Parent=g4586.t1;
OW569403.1_Cistogaster_globosa_genome_assembly,_chromosome:_1	AUGUSTUS	intron	95207905	95208030	1	+	.	ID=g4586.t1.intron3;Parent=g4586.t1;
OW569403.1_Cistogaster_globosa_genome_assembly,_chromosome:_1	AUGUSTUS	CDS	95208031	95208213	1	+	0	ID=g4586.t1.CDS4;Parent=g4586.t1;
OW569403.1_Cistogaster_globosa_genome_assembly,_chromosome:_1	AUGUSTUS	exon	95208031	95208213	.	+	.	ID=g4586.t1.exon4;Parent=g4586.t1;
OW569403.1_Cistogaster_globosa_genome_assembly,_chromosome:_1	AUGUSTUS	stop_codon	95208211	95208213	.	+	0	ID=g4586.t1.stop1;Parent=g4586.t1;
OW569403.1_Cistogaster_globosa_genome_assembly,_chromosome:_1	AUGUSTUS	gene	95210694	95211643	.	-	.	ID=g4587;
OW569403.1_Cistogaster_globosa_genome_assembly,_chromosome:_1	AUGUSTUS	mRNA	95210694	95211643	0.87	-	.	ID=g4587.t1;Parent=g4587;
OW569403.1_Cistogaster_globosa_genome_assembly,_chromosome:_1	AUGUSTUS	stop_codon	95210694	95210696	.	-	0	ID=g4587.t1.stop1;Parent=g4587.t1;
OW569403.1_Cistogaster_globosa_genome_assembly,_chromosome:_1	AUGUSTUS	CDS	95210694	95211049	1	-	2	ID=g4587.t1.CDS1;Parent=g4587.t1;
OW569403.1_Cistogaster_globosa_genome_assembly,_chromosome:_1	AUGUSTUS	exon	95210694	95211049	.	-	.	ID=g4587.t1.exon1;Parent=g4587.t1;
OW569403.1_Cistogaster_globosa_genome_assembly,_chromosome:_1	AUGUSTUS	intron	95211050	95211387	0.87	-	.	ID=g4587.t1.intron1;Parent=g4587.t1;
OW569403.1_Cistogaster_globosa_genome_assembly,_chromosome:_1	AUGUSTUS	CDS	95211388	95211643	0.87	-	0	ID=g4587.t1.CDS2;Parent=g4587.t1;
OW569403.1_Cistogaster_globosa_genome_assembly,_chromosome:_1	AUGUSTUS	exon	95211388	95211643	.	-	.	ID=g4587.t1.exon2;Parent=g4587.t1;
OW569403.1_Cistogaster_globosa_genome_assembly,_chromosome:_1	AUGUSTUS	start_codon	95211641	95211643	.	-	0	ID=g4587.t1.start1;Parent=g4587.t1;
OW569403.1_Cistogaster_globosa_genome_assembly,_chromosome:_1	AUGUSTUS	gene	95212054	95213906	.	-	.	ID=g4588;
OW569403.1_Cistogaster_globosa_genome_assembly,_chromosome:_1	AUGUSTUS	mRNA	95213682	95213906	0.93	-	.	ID=g4588.t1;Parent=g4588;
OW569403.1_Cistogaster_globosa_genome_assembly,_chromosome:_1	AUGUSTUS	stop_codon	95213682	95213684	.	-	0	ID=g4588.t1.stop1;Parent=g4588.t1;
OW569403.1_Cistogaster_globosa_genome_assembly,_chromosome:_1	AUGUSTUS	CDS	95213682	95213906	0.93	-	0	ID=g4588.t1.CDS1;Parent=g4588.t1;
OW569403.1_Cistogaster_globosa_genome_assembly,_chromosome:_1	AUGUSTUS	exon	95213682	95213906	.	-	.	ID=g4588.t1.exon1;Parent=g4588.t1;
OW569403.1_Cistogaster_globosa_genome_assembly,_chromosome:_1	AUGUSTUS	start_codon	95213904	95213906	.	-	0	ID=g4588.t1.start1;Parent=g4588.t1;
OW569403.1_Cistogaster_globosa_genome_assembly,_chromosome:_1	AUGUSTUS	mRNA	95212054	95213906	0.53	-	.	ID=g4588.t2;Parent=g4588;
OW569403.1_Cistogaster_globosa_genome_assembly,_chromosome:_1	AUGUSTUS	stop_codon	95212054	95212056	.	-	0	ID=g4588.t2.stop1;Parent=g4588.t2;
OW569403.1_Cistogaster_globosa_genome_assembly,_chromosome:_1	AUGUSTUS	CDS	95212054	95212415	0.69	-	2	ID=g4588.t2.CDS1;Parent=g4588.t2;
OW569403.1_Cistogaster_globosa_genome_assembly,_chromosome:_1	AUGUSTUS	exon	95212054	95212415	.	-	.	ID=g4588.t2.exon1;Parent=g4588.t2;
OW569403.1_Cistogaster_globosa_genome_assembly,_chromosome:_1	AUGUSTUS	intron	95212416	95213764	0.72	-	.	ID=g4588.t2.intron1;Parent=g4588.t2;
OW569403.1_Cistogaster_globosa_genome_assembly,_chromosome:_1	AUGUSTUS	CDS	95213765	95213906	0.89	-	0	ID=g4588.t2.CDS2;Parent=g4588.t2;
OW569403.1_Cistogaster_globosa_genome_assembly,_chromosome:_1	AUGUSTUS	exon	95213765	95213906	.	-	.	ID=g4588.t2.exon2;Parent=g4588.t2;
OW569403.1_Cistogaster_globosa_genome_assembly,_chromosome:_1	AUGUSTUS	start_codon	95213904	95213906	.	-	0	ID=g4588.t2.start1;Parent=g4588.t2;
OW569403.1_Cistogaster_globosa_genome_assembly,_chromosome:_1	AUGUSTUS	gene	95221966	95226676	.	+	.	ID=g4589;
OW569403.1_Cistogaster_globosa_genome_assembly,_chromosome:_1	AUGUSTUS	mRNA	95221966	95226676	0.43	+	.	ID=g4589.t1;Parent=g4589;
OW569403.1_Cistogaster_globosa_genome_assembly,_chromosome:_1	AUGUSTUS	start_codon	95221966	95221968	.	+	0	ID=g4589.t1.start1;Parent=g4589.t1;
OW569403.1_Cistogaster_globosa_genome_assembly,_chromosome:_1	AUGUSTUS	CDS	95221966	95221980	0.43	+	0	ID=g4589.t1.CDS1;Parent=g4589.t1;
OW569403.1_Cistogaster_globosa_genome_assembly,_chromosome:_1	AUGUSTUS	exon	95221966	95221980	.	+	.	ID=g4589.t1.exon1;Parent=g4589.t1;
OW569403.1_Cistogaster_globosa_genome_assembly,_chromosome:_1	AUGUSTUS	intron	95221981	95226298	0.43	+	.	ID=g4589.t1.intron1;Parent=g4589.t1;
OW569403.1_Cistogaster_globosa_genome_assembly,_chromosome:_1	AUGUSTUS	CDS	95226299	95226676	1	+	0	ID=g4589.t1.CDS2;Parent=g4589.t1;
OW569403.1_Cistogaster_globosa_genome_assembly,_chromosome:_1	AUGUSTUS	exon	95226299	95226676	.	+	.	ID=g4589.t1.exon2;Parent=g4589.t1;
OW569403.1_Cistogaster_globosa_genome_assembly,_chromosome:_1	AUGUSTUS	stop_codon	95226674	95226676	.	+	0	ID=g4589.t1.stop1;Parent=g4589.t1;
OW569403.1_Cistogaster_globosa_genome_assembly,_chromosome:_1	AUGUSTUS	gene	95227050	95227649	.	+	.	ID=g4590;
OW569403.1_Cistogaster_globosa_genome_assembly,_chromosome:_1	AUGUSTUS	mRNA	95227050	95227649	1	+	.	ID=g4590.t1;Parent=g4590;
OW569403.1_Cistogaster_globosa_genome_assembly,_chromosome:_1	AUGUSTUS	start_codon	95227050	95227052	.	+	0	ID=g4590.t1.start1;Parent=g4590.t1;
OW569403.1_Cistogaster_globosa_genome_assembly,_chromosome:_1	AUGUSTUS	CDS	95227050	95227649	1	+	0	ID=g4590.t1.CDS1;Parent=g4590.t1;
OW569403.1_Cistogaster_globosa_genome_assembly,_chromosome:_1	AUGUSTUS	exon	95227050	95227649	.	+	.	ID=g4590.t1.exon1;Parent=g4590.t1;
OW569403.1_Cistogaster_globosa_genome_assembly,_chromosome:_1	AUGUSTUS	stop_codon	95227647	95227649	.	+	0	ID=g4590.t1.stop1;Parent=g4590.t1;
OW569403.1_Cistogaster_globosa_genome_assembly,_chromosome:_1	AUGUSTUS	gene	95238480	95240878	.	+	.	ID=g4591;
OW569403.1_Cistogaster_globosa_genome_assembly,_chromosome:_1	AUGUSTUS	mRNA	95238480	95240878	0.3	+	.	ID=g4591.t1;Parent=g4591;
OW569403.1_Cistogaster_globosa_genome_assembly,_chromosome:_1	AUGUSTUS	start_codon	95238480	95238482	.	+	0	ID=g4591.t1.start1;Parent=g4591.t1;
OW569403.1_Cistogaster_globosa_genome_assembly,_chromosome:_1	AUGUSTUS	CDS	95238480	95238533	0.53	+	0	ID=g4591.t1.CDS1;Parent=g4591.t1;
OW569403.1_Cistogaster_globosa_genome_assembly,_chromosome:_1	AUGUSTUS	exon	95238480	95238533	.	+	.	ID=g4591.t1.exon1;Parent=g4591.t1;
OW569403.1_Cistogaster_globosa_genome_assembly,_chromosome:_1	AUGUSTUS	intron	95238534	95238952	0.53	+	.	ID=g4591.t1.intron1;Parent=g4591.t1;
OW569403.1_Cistogaster_globosa_genome_assembly,_chromosome:_1	AUGUSTUS	CDS	95238953	95239022	0.84	+	0	ID=g4591.t1.CDS2;Parent=g4591.t1;
OW569403.1_Cistogaster_globosa_genome_assembly,_chromosome:_1	AUGUSTUS	exon	95238953	95239022	.	+	.	ID=g4591.t1.exon2;Parent=g4591.t1;
OW569403.1_Cistogaster_globosa_genome_assembly,_chromosome:_1	AUGUSTUS	intron	95239023	95239102	0.99	+	.	ID=g4591.t1.intron2;Parent=g4591.t1;
OW569403.1_Cistogaster_globosa_genome_assembly,_chromosome:_1	AUGUSTUS	CDS	95239103	95239660	0.64	+	2	ID=g4591.t1.CDS3;Parent=g4591.t1;
OW569403.1_Cistogaster_globosa_genome_assembly,_chromosome:_1	AUGUSTUS	exon	95239103	95239660	.	+	.	ID=g4591.t1.exon3;Parent=g4591.t1;
OW569403.1_Cistogaster_globosa_genome_assembly,_chromosome:_1	AUGUSTUS	intron	95239661	95239758	0.55	+	.	ID=g4591.t1.intron3;Parent=g4591.t1;
OW569403.1_Cistogaster_globosa_genome_assembly,_chromosome:_1	AUGUSTUS	CDS	95239759	95240171	0.78	+	2	ID=g4591.t1.CDS4;Parent=g4591.t1;
OW569403.1_Cistogaster_globosa_genome_assembly,_chromosome:_1	AUGUSTUS	exon	95239759	95240171	.	+	.	ID=g4591.t1.exon4;Parent=g4591.t1;
OW569403.1_Cistogaster_globosa_genome_assembly,_chromosome:_1	AUGUSTUS	intron	95240172	95240675	0.93	+	.	ID=g4591.t1.intron4;Parent=g4591.t1;
OW569403.1_Cistogaster_globosa_genome_assembly,_chromosome:_1	AUGUSTUS	CDS	95240676	95240738	0.95	+	0	ID=g4591.t1.CDS5;Parent=g4591.t1;
OW569403.1_Cistogaster_globosa_genome_assembly,_chromosome:_1	AUGUSTUS	exon	95240676	95240738	.	+	.	ID=g4591.t1.exon5;Parent=g4591.t1;
OW569403.1_Cistogaster_globosa_genome_assembly,_chromosome:_1	AUGUSTUS	intron	95240739	95240803	1	+	.	ID=g4591.t1.intron5;Parent=g4591.t1;
OW569403.1_Cistogaster_globosa_genome_assembly,_chromosome:_1	AUGUSTUS	CDS	95240804	95240878	1	+	0	ID=g4591.t1.CDS6;Parent=g4591.t1;
OW569403.1_Cistogaster_globosa_genome_assembly,_chromosome:_1	AUGUSTUS	exon	95240804	95240878	.	+	.	ID=g4591.t1.exon6;Parent=g4591.t1;
OW569403.1_Cistogaster_globosa_genome_assembly,_chromosome:_1	AUGUSTUS	stop_codon	95240876	95240878	.	+	0	ID=g4591.t1.stop1;Parent=g4591.t1;
OW569403.1_Cistogaster_globosa_genome_assembly,_chromosome:_1	AUGUSTUS	gene	95244711	95245214	.	-	.	ID=g4592;
OW569403.1_Cistogaster_globosa_genome_assembly,_chromosome:_1	AUGUSTUS	mRNA	95244711	95245043	0.99	-	.	ID=g4592.t1;Parent=g4592;
OW569403.1_Cistogaster_globosa_genome_assembly,_chromosome:_1	AUGUSTUS	stop_codon	95244711	95244713	.	-	0	ID=g4592.t1.stop1;Parent=g4592.t1;
OW569403.1_Cistogaster_globosa_genome_assembly,_chromosome:_1	AUGUSTUS	CDS	95244711	95245043	0.99	-	0	ID=g4592.t1.CDS1;Parent=g4592.t1;
OW569403.1_Cistogaster_globosa_genome_assembly,_chromosome:_1	AUGUSTUS	exon	95244711	95245043	.	-	.	ID=g4592.t1.exon1;Parent=g4592.t1;
OW569403.1_Cistogaster_globosa_genome_assembly,_chromosome:_1	AUGUSTUS	start_codon	95245041	95245043	.	-	0	ID=g4592.t1.start1;Parent=g4592.t1;
OW569403.1_Cistogaster_globosa_genome_assembly,_chromosome:_1	AUGUSTUS	mRNA	95244711	95245214	0.83	-	.	ID=g4592.t2;Parent=g4592;
OW569403.1_Cistogaster_globosa_genome_assembly,_chromosome:_1	AUGUSTUS	stop_codon	95244711	95244713	.	-	0	ID=g4592.t2.stop1;Parent=g4592.t2;
OW569403.1_Cistogaster_globosa_genome_assembly,_chromosome:_1	AUGUSTUS	CDS	95244711	95245214	0.83	-	0	ID=g4592.t2.CDS1;Parent=g4592.t2;
OW569403.1_Cistogaster_globosa_genome_assembly,_chromosome:_1	AUGUSTUS	exon	95244711	95245214	.	-	.	ID=g4592.t2.exon1;Parent=g4592.t2;
OW569403.1_Cistogaster_globosa_genome_assembly,_chromosome:_1	AUGUSTUS	start_codon	95245212	95245214	.	-	0	ID=g4592.t2.start1;Parent=g4592.t2;
OW569403.1_Cistogaster_globosa_genome_assembly,_chromosome:_1	AUGUSTUS	gene	95259895	95260257	.	-	.	ID=g4593;
OW569403.1_Cistogaster_globosa_genome_assembly,_chromosome:_1	AUGUSTUS	mRNA	95259895	95260257	0.94	-	.	ID=g4593.t1;Parent=g4593;
OW569403.1_Cistogaster_globosa_genome_assembly,_chromosome:_1	AUGUSTUS	stop_codon	95259895	95259897	.	-	0	ID=g4593.t1.stop1;Parent=g4593.t1;
OW569403.1_Cistogaster_globosa_genome_assembly,_chromosome:_1	AUGUSTUS	CDS	95259895	95260145	0.94	-	2	ID=g4593.t1.CDS1;Parent=g4593.t1;
OW569403.1_Cistogaster_globosa_genome_assembly,_chromosome:_1	AUGUSTUS	exon	95259895	95260145	.	-	.	ID=g4593.t1.exon1;Parent=g4593.t1;
OW569403.1_Cistogaster_globosa_genome_assembly,_chromosome:_1	AUGUSTUS	intron	95260146	95260202	0.94	-	.	ID=g4593.t1.intron1;Parent=g4593.t1;
OW569403.1_Cistogaster_globosa_genome_assembly,_chromosome:_1	AUGUSTUS	CDS	95260203	95260257	0.94	-	0	ID=g4593.t1.CDS2;Parent=g4593.t1;
OW569403.1_Cistogaster_globosa_genome_assembly,_chromosome:_1	AUGUSTUS	exon	95260203	95260257	.	-	.	ID=g4593.t1.exon2;Parent=g4593.t1;
OW569403.1_Cistogaster_globosa_genome_assembly,_chromosome:_1	AUGUSTUS	start_codon	95260255	95260257	.	-	0	ID=g4593.t1.start1;Parent=g4593.t1;
OW569403.1_Cistogaster_globosa_genome_assembly,_chromosome:_1	AUGUSTUS	gene	95260735	95261868	.	-	.	ID=g4594;
OW569403.1_Cistogaster_globosa_genome_assembly,_chromosome:_1	AUGUSTUS	mRNA	95260735	95261868	0.96	-	.	ID=g4594.t1;Parent=g4594;
OW569403.1_Cistogaster_globosa_genome_assembly,_chromosome:_1	AUGUSTUS	stop_codon	95260735	95260737	.	-	0	ID=g4594.t1.stop1;Parent=g4594.t1;
OW569403.1_Cistogaster_globosa_genome_assembly,_chromosome:_1	AUGUSTUS	CDS	95260735	95260738	0.99	-	1	ID=g4594.t1.CDS1;Parent=g4594.t1;
OW569403.1_Cistogaster_globosa_genome_assembly,_chromosome:_1	AUGUSTUS	exon	95260735	95260738	.	-	.	ID=g4594.t1.exon1;Parent=g4594.t1;
OW569403.1_Cistogaster_globosa_genome_assembly,_chromosome:_1	AUGUSTUS	intron	95260739	95261014	1	-	.	ID=g4594.t1.intron1;Parent=g4594.t1;
OW569403.1_Cistogaster_globosa_genome_assembly,_chromosome:_1	AUGUSTUS	CDS	95261015	95261020	0.99	-	1	ID=g4594.t1.CDS2;Parent=g4594.t1;
OW569403.1_Cistogaster_globosa_genome_assembly,_chromosome:_1	AUGUSTUS	exon	95261015	95261020	.	-	.	ID=g4594.t1.exon2;Parent=g4594.t1;
OW569403.1_Cistogaster_globosa_genome_assembly,_chromosome:_1	AUGUSTUS	intron	95261021	95261677	0.96	-	.	ID=g4594.t1.intron2;Parent=g4594.t1;
OW569403.1_Cistogaster_globosa_genome_assembly,_chromosome:_1	AUGUSTUS	CDS	95261678	95261868	0.97	-	0	ID=g4594.t1.CDS3;Parent=g4594.t1;
OW569403.1_Cistogaster_globosa_genome_assembly,_chromosome:_1	AUGUSTUS	exon	95261678	95261868	.	-	.	ID=g4594.t1.exon3;Parent=g4594.t1;
OW569403.1_Cistogaster_globosa_genome_assembly,_chromosome:_1	AUGUSTUS	start_codon	95261866	95261868	.	-	0	ID=g4594.t1.start1;Parent=g4594.t1;
OW569403.1_Cistogaster_globosa_genome_assembly,_chromosome:_1	AUGUSTUS	gene	95261890	95263257	.	-	.	ID=g4595;
OW569403.1_Cistogaster_globosa_genome_assembly,_chromosome:_1	AUGUSTUS	mRNA	95261890	95263257	1	-	.	ID=g4595.t1;Parent=g4595;
OW569403.1_Cistogaster_globosa_genome_assembly,_chromosome:_1	AUGUSTUS	stop_codon	95261890	95261892	.	-	0	ID=g4595.t1.stop1;Parent=g4595.t1;
OW569403.1_Cistogaster_globosa_genome_assembly,_chromosome:_1	AUGUSTUS	CDS	95261890	95263257	1	-	0	ID=g4595.t1.CDS1;Parent=g4595.t1;
OW569403.1_Cistogaster_globosa_genome_assembly,_chromosome:_1	AUGUSTUS	exon	95261890	95263257	.	-	.	ID=g4595.t1.exon1;Parent=g4595.t1;
OW569403.1_Cistogaster_globosa_genome_assembly,_chromosome:_1	AUGUSTUS	start_codon	95263255	95263257	.	-	0	ID=g4595.t1.start1;Parent=g4595.t1;
OW569403.1_Cistogaster_globosa_genome_assembly,_chromosome:_1	AUGUSTUS	gene	95283400	95283987	.	+	.	ID=g4596;
OW569403.1_Cistogaster_globosa_genome_assembly,_chromosome:_1	AUGUSTUS	mRNA	95283400	95283987	0.88	+	.	ID=g4596.t1;Parent=g4596;
OW569403.1_Cistogaster_globosa_genome_assembly,_chromosome:_1	AUGUSTUS	start_codon	95283400	95283402	.	+	0	ID=g4596.t1.start1;Parent=g4596.t1;
OW569403.1_Cistogaster_globosa_genome_assembly,_chromosome:_1	AUGUSTUS	CDS	95283400	95283987	0.88	+	0	ID=g4596.t1.CDS1;Parent=g4596.t1;
OW569403.1_Cistogaster_globosa_genome_assembly,_chromosome:_1	AUGUSTUS	exon	95283400	95283987	.	+	.	ID=g4596.t1.exon1;Parent=g4596.t1;
OW569403.1_Cistogaster_globosa_genome_assembly,_chromosome:_1	AUGUSTUS	stop_codon	95283985	95283987	.	+	0	ID=g4596.t1.stop1;Parent=g4596.t1;
OW569403.1_Cistogaster_globosa_genome_assembly,_chromosome:_1	AUGUSTUS	gene	95292756	95293433	.	+	.	ID=g4597;
OW569403.1_Cistogaster_globosa_genome_assembly,_chromosome:_1	AUGUSTUS	mRNA	95292756	95293433	0.78	+	.	ID=g4597.t1;Parent=g4597;
OW569403.1_Cistogaster_globosa_genome_assembly,_chromosome:_1	AUGUSTUS	start_codon	95292756	95292758	.	+	0	ID=g4597.t1.start1;Parent=g4597.t1;
OW569403.1_Cistogaster_globosa_genome_assembly,_chromosome:_1	AUGUSTUS	CDS	95292756	95293433	0.78	+	0	ID=g4597.t1.CDS1;Parent=g4597.t1;
OW569403.1_Cistogaster_globosa_genome_assembly,_chromosome:_1	AUGUSTUS	exon	95292756	95293433	.	+	.	ID=g4597.t1.exon1;Parent=g4597.t1;
OW569403.1_Cistogaster_globosa_genome_assembly,_chromosome:_1	AUGUSTUS	stop_codon	95293431	95293433	.	+	0	ID=g4597.t1.stop1;Parent=g4597.t1;
OW569403.1_Cistogaster_globosa_genome_assembly,_chromosome:_1	AUGUSTUS	gene	95301026	95301991	.	-	.	ID=g4598;
OW569403.1_Cistogaster_globosa_genome_assembly,_chromosome:_1	AUGUSTUS	mRNA	95301026	95301991	1	-	.	ID=g4598.t1;Parent=g4598;
OW569403.1_Cistogaster_globosa_genome_assembly,_chromosome:_1	AUGUSTUS	stop_codon	95301026	95301028	.	-	0	ID=g4598.t1.stop1;Parent=g4598.t1;
OW569403.1_Cistogaster_globosa_genome_assembly,_chromosome:_1	AUGUSTUS	CDS	95301026	95301991	1	-	0	ID=g4598.t1.CDS1;Parent=g4598.t1;
OW569403.1_Cistogaster_globosa_genome_assembly,_chromosome:_1	AUGUSTUS	exon	95301026	95301991	.	-	.	ID=g4598.t1.exon1;Parent=g4598.t1;
OW569403.1_Cistogaster_globosa_genome_assembly,_chromosome:_1	AUGUSTUS	start_codon	95301989	95301991	.	-	0	ID=g4598.t1.start1;Parent=g4598.t1;
OW569403.1_Cistogaster_globosa_genome_assembly,_chromosome:_1	AUGUSTUS	gene	95302660	95303169	.	-	.	ID=g4599;
OW569403.1_Cistogaster_globosa_genome_assembly,_chromosome:_1	AUGUSTUS	mRNA	95302660	95303169	0.71	-	.	ID=g4599.t1;Parent=g4599;
OW569403.1_Cistogaster_globosa_genome_assembly,_chromosome:_1	AUGUSTUS	stop_codon	95302660	95302662	.	-	0	ID=g4599.t1.stop1;Parent=g4599.t1;
OW569403.1_Cistogaster_globosa_genome_assembly,_chromosome:_1	AUGUSTUS	CDS	95302660	95302956	0.71	-	0	ID=g4599.t1.CDS1;Parent=g4599.t1;
OW569403.1_Cistogaster_globosa_genome_assembly,_chromosome:_1	AUGUSTUS	exon	95302660	95302956	.	-	.	ID=g4599.t1.exon1;Parent=g4599.t1;
OW569403.1_Cistogaster_globosa_genome_assembly,_chromosome:_1	AUGUSTUS	intron	95302957	95303022	0.72	-	.	ID=g4599.t1.intron1;Parent=g4599.t1;
OW569403.1_Cistogaster_globosa_genome_assembly,_chromosome:_1	AUGUSTUS	CDS	95303023	95303169	0.98	-	0	ID=g4599.t1.CDS2;Parent=g4599.t1;
OW569403.1_Cistogaster_globosa_genome_assembly,_chromosome:_1	AUGUSTUS	exon	95303023	95303169	.	-	.	ID=g4599.t1.exon2;Parent=g4599.t1;
OW569403.1_Cistogaster_globosa_genome_assembly,_chromosome:_1	AUGUSTUS	start_codon	95303167	95303169	.	-	0	ID=g4599.t1.start1;Parent=g4599.t1;
OW569403.1_Cistogaster_globosa_genome_assembly,_chromosome:_1	AUGUSTUS	mRNA	95302848	95303169	0.51	-	.	ID=g4599.t2;Parent=g4599;
OW569403.1_Cistogaster_globosa_genome_assembly,_chromosome:_1	AUGUSTUS	stop_codon	95302848	95302850	.	-	0	ID=g4599.t2.stop1;Parent=g4599.t2;
OW569403.1_Cistogaster_globosa_genome_assembly,_chromosome:_1	AUGUSTUS	CDS	95302848	95302904	0.51	-	0	ID=g4599.t2.CDS1;Parent=g4599.t2;
OW569403.1_Cistogaster_globosa_genome_assembly,_chromosome:_1	AUGUSTUS	exon	95302848	95302904	.	-	.	ID=g4599.t2.exon1;Parent=g4599.t2;
OW569403.1_Cistogaster_globosa_genome_assembly,_chromosome:_1	AUGUSTUS	intron	95302905	95303022	0.51	-	.	ID=g4599.t2.intron1;Parent=g4599.t2;
OW569403.1_Cistogaster_globosa_genome_assembly,_chromosome:_1	AUGUSTUS	CDS	95303023	95303169	0.72	-	0	ID=g4599.t2.CDS2;Parent=g4599.t2;
OW569403.1_Cistogaster_globosa_genome_assembly,_chromosome:_1	AUGUSTUS	exon	95303023	95303169	.	-	.	ID=g4599.t2.exon2;Parent=g4599.t2;
OW569403.1_Cistogaster_globosa_genome_assembly,_chromosome:_1	AUGUSTUS	start_codon	95303167	95303169	.	-	0	ID=g4599.t2.start1;Parent=g4599.t2;
OW569403.1_Cistogaster_globosa_genome_assembly,_chromosome:_1	AUGUSTUS	gene	95311447	95312427	.	+	.	ID=g4600;
OW569403.1_Cistogaster_globosa_genome_assembly,_chromosome:_1	AUGUSTUS	mRNA	95311447	95312427	1	+	.	ID=g4600.t1;Parent=g4600;
OW569403.1_Cistogaster_globosa_genome_assembly,_chromosome:_1	AUGUSTUS	start_codon	95311447	95311449	.	+	0	ID=g4600.t1.start1;Parent=g4600.t1;
OW569403.1_Cistogaster_globosa_genome_assembly,_chromosome:_1	AUGUSTUS	CDS	95311447	95312427	1	+	0	ID=g4600.t1.CDS1;Parent=g4600.t1;
OW569403.1_Cistogaster_globosa_genome_assembly,_chromosome:_1	AUGUSTUS	exon	95311447	95312427	.	+	.	ID=g4600.t1.exon1;Parent=g4600.t1;
OW569403.1_Cistogaster_globosa_genome_assembly,_chromosome:_1	AUGUSTUS	stop_codon	95312425	95312427	.	+	0	ID=g4600.t1.stop1;Parent=g4600.t1;
OW569403.1_Cistogaster_globosa_genome_assembly,_chromosome:_1	AUGUSTUS	gene	95323437	95325403	.	+	.	ID=g4601;
OW569403.1_Cistogaster_globosa_genome_assembly,_chromosome:_1	AUGUSTUS	mRNA	95323437	95325403	1	+	.	ID=g4601.t1;Parent=g4601;
OW569403.1_Cistogaster_globosa_genome_assembly,_chromosome:_1	AUGUSTUS	start_codon	95323437	95323439	.	+	0	ID=g4601.t1.start1;Parent=g4601.t1;
OW569403.1_Cistogaster_globosa_genome_assembly,_chromosome:_1	AUGUSTUS	CDS	95323437	95324283	1	+	0	ID=g4601.t1.CDS1;Parent=g4601.t1;
OW569403.1_Cistogaster_globosa_genome_assembly,_chromosome:_1	AUGUSTUS	exon	95323437	95324283	.	+	.	ID=g4601.t1.exon1;Parent=g4601.t1;
OW569403.1_Cistogaster_globosa_genome_assembly,_chromosome:_1	AUGUSTUS	intron	95324284	95324356	1	+	.	ID=g4601.t1.intron1;Parent=g4601.t1;
OW569403.1_Cistogaster_globosa_genome_assembly,_chromosome:_1	AUGUSTUS	CDS	95324357	95324998	1	+	2	ID=g4601.t1.CDS2;Parent=g4601.t1;
OW569403.1_Cistogaster_globosa_genome_assembly,_chromosome:_1	AUGUSTUS	exon	95324357	95324998	.	+	.	ID=g4601.t1.exon2;Parent=g4601.t1;
OW569403.1_Cistogaster_globosa_genome_assembly,_chromosome:_1	AUGUSTUS	intron	95324999	95325065	1	+	.	ID=g4601.t1.intron2;Parent=g4601.t1;
OW569403.1_Cistogaster_globosa_genome_assembly,_chromosome:_1	AUGUSTUS	CDS	95325066	95325403	1	+	2	ID=g4601.t1.CDS3;Parent=g4601.t1;
OW569403.1_Cistogaster_globosa_genome_assembly,_chromosome:_1	AUGUSTUS	exon	95325066	95325403	.	+	.	ID=g4601.t1.exon3;Parent=g4601.t1;
OW569403.1_Cistogaster_globosa_genome_assembly,_chromosome:_1	AUGUSTUS	stop_codon	95325401	95325403	.	+	0	ID=g4601.t1.stop1;Parent=g4601.t1;
OW569403.1_Cistogaster_globosa_genome_assembly,_chromosome:_1	AUGUSTUS	gene	95325611	95326851	.	-	.	ID=g4602;
OW569403.1_Cistogaster_globosa_genome_assembly,_chromosome:_1	AUGUSTUS	mRNA	95325611	95326851	1	-	.	ID=g4602.t1;Parent=g4602;
OW569403.1_Cistogaster_globosa_genome_assembly,_chromosome:_1	AUGUSTUS	stop_codon	95325611	95325613	.	-	0	ID=g4602.t1.stop1;Parent=g4602.t1;
OW569403.1_Cistogaster_globosa_genome_assembly,_chromosome:_1	AUGUSTUS	CDS	95325611	95325801	1	-	2	ID=g4602.t1.CDS1;Parent=g4602.t1;
OW569403.1_Cistogaster_globosa_genome_assembly,_chromosome:_1	AUGUSTUS	exon	95325611	95325801	.	-	.	ID=g4602.t1.exon1;Parent=g4602.t1;
OW569403.1_Cistogaster_globosa_genome_assembly,_chromosome:_1	AUGUSTUS	intron	95325802	95326085	1	-	.	ID=g4602.t1.intron1;Parent=g4602.t1;
OW569403.1_Cistogaster_globosa_genome_assembly,_chromosome:_1	AUGUSTUS	CDS	95326086	95326851	1	-	0	ID=g4602.t1.CDS2;Parent=g4602.t1;
OW569403.1_Cistogaster_globosa_genome_assembly,_chromosome:_1	AUGUSTUS	exon	95326086	95326851	.	-	.	ID=g4602.t1.exon2;Parent=g4602.t1;
OW569403.1_Cistogaster_globosa_genome_assembly,_chromosome:_1	AUGUSTUS	start_codon	95326849	95326851	.	-	0	ID=g4602.t1.start1;Parent=g4602.t1;
OW569403.1_Cistogaster_globosa_genome_assembly,_chromosome:_1	AUGUSTUS	mRNA	95325611	95325963	0.56	-	.	ID=g4602.t2;Parent=g4602;
OW569403.1_Cistogaster_globosa_genome_assembly,_chromosome:_1	AUGUSTUS	stop_codon	95325611	95325613	.	-	0	ID=g4602.t2.stop1;Parent=g4602.t2;
OW569403.1_Cistogaster_globosa_genome_assembly,_chromosome:_1	AUGUSTUS	CDS	95325611	95325801	0.86	-	2	ID=g4602.t2.CDS1;Parent=g4602.t2;
OW569403.1_Cistogaster_globosa_genome_assembly,_chromosome:_1	AUGUSTUS	exon	95325611	95325801	.	-	.	ID=g4602.t2.exon1;Parent=g4602.t2;
OW569403.1_Cistogaster_globosa_genome_assembly,_chromosome:_1	AUGUSTUS	intron	95325802	95325929	0.56	-	.	ID=g4602.t2.intron1;Parent=g4602.t2;
OW569403.1_Cistogaster_globosa_genome_assembly,_chromosome:_1	AUGUSTUS	CDS	95325930	95325963	0.56	-	0	ID=g4602.t2.CDS2;Parent=g4602.t2;
OW569403.1_Cistogaster_globosa_genome_assembly,_chromosome:_1	AUGUSTUS	exon	95325930	95325963	.	-	.	ID=g4602.t2.exon2;Parent=g4602.t2;
OW569403.1_Cistogaster_globosa_genome_assembly,_chromosome:_1	AUGUSTUS	start_codon	95325961	95325963	.	-	0	ID=g4602.t2.start1;Parent=g4602.t2;
OW569403.1_Cistogaster_globosa_genome_assembly,_chromosome:_1	AUGUSTUS	gene	95340671	95341048	.	-	.	ID=g4603;
OW569403.1_Cistogaster_globosa_genome_assembly,_chromosome:_1	AUGUSTUS	mRNA	95340671	95341048	0.84	-	.	ID=g4603.t1;Parent=g4603;
OW569403.1_Cistogaster_globosa_genome_assembly,_chromosome:_1	AUGUSTUS	stop_codon	95340671	95340673	.	-	0	ID=g4603.t1.stop1;Parent=g4603.t1;
OW569403.1_Cistogaster_globosa_genome_assembly,_chromosome:_1	AUGUSTUS	CDS	95340671	95341048	0.84	-	0	ID=g4603.t1.CDS1;Parent=g4603.t1;
OW569403.1_Cistogaster_globosa_genome_assembly,_chromosome:_1	AUGUSTUS	exon	95340671	95341048	.	-	.	ID=g4603.t1.exon1;Parent=g4603.t1;
OW569403.1_Cistogaster_globosa_genome_assembly,_chromosome:_1	AUGUSTUS	start_codon	95341046	95341048	.	-	0	ID=g4603.t1.start1;Parent=g4603.t1;
OW569403.1_Cistogaster_globosa_genome_assembly,_chromosome:_1	AUGUSTUS	gene	95355387	95360131	.	-	.	ID=g4604;
OW569403.1_Cistogaster_globosa_genome_assembly,_chromosome:_1	AUGUSTUS	mRNA	95355387	95360131	0.1	-	.	ID=g4604.t1;Parent=g4604;
OW569403.1_Cistogaster_globosa_genome_assembly,_chromosome:_1	AUGUSTUS	stop_codon	95355387	95355389	.	-	0	ID=g4604.t1.stop1;Parent=g4604.t1;
OW569403.1_Cistogaster_globosa_genome_assembly,_chromosome:_1	AUGUSTUS	CDS	95355387	95355775	0.2	-	2	ID=g4604.t1.CDS1;Parent=g4604.t1;
OW569403.1_Cistogaster_globosa_genome_assembly,_chromosome:_1	AUGUSTUS	exon	95355387	95355775	.	-	.	ID=g4604.t1.exon1;Parent=g4604.t1;
OW569403.1_Cistogaster_globosa_genome_assembly,_chromosome:_1	AUGUSTUS	intron	95355776	95359989	0.12	-	.	ID=g4604.t1.intron1;Parent=g4604.t1;
OW569403.1_Cistogaster_globosa_genome_assembly,_chromosome:_1	AUGUSTUS	CDS	95359990	95360131	0.47	-	0	ID=g4604.t1.CDS2;Parent=g4604.t1;
OW569403.1_Cistogaster_globosa_genome_assembly,_chromosome:_1	AUGUSTUS	exon	95359990	95360131	.	-	.	ID=g4604.t1.exon2;Parent=g4604.t1;
OW569403.1_Cistogaster_globosa_genome_assembly,_chromosome:_1	AUGUSTUS	start_codon	95360129	95360131	.	-	0	ID=g4604.t1.start1;Parent=g4604.t1;
OW569403.1_Cistogaster_globosa_genome_assembly,_chromosome:_1	AUGUSTUS	gene	95360932	95365676	.	-	.	ID=g4605;
OW569403.1_Cistogaster_globosa_genome_assembly,_chromosome:_1	AUGUSTUS	mRNA	95360932	95365676	0.11	-	.	ID=g4605.t1;Parent=g4605;
OW569403.1_Cistogaster_globosa_genome_assembly,_chromosome:_1	AUGUSTUS	stop_codon	95360932	95360934	.	-	0	ID=g4605.t1.stop1;Parent=g4605.t1;
OW569403.1_Cistogaster_globosa_genome_assembly,_chromosome:_1	AUGUSTUS	CDS	95360932	95361320	0.18	-	2	ID=g4605.t1.CDS1;Parent=g4605.t1;
OW569403.1_Cistogaster_globosa_genome_assembly,_chromosome:_1	AUGUSTUS	exon	95360932	95361320	.	-	.	ID=g4605.t1.exon1;Parent=g4605.t1;
OW569403.1_Cistogaster_globosa_genome_assembly,_chromosome:_1	AUGUSTUS	intron	95361321	95365534	0.14	-	.	ID=g4605.t1.intron1;Parent=g4605.t1;
OW569403.1_Cistogaster_globosa_genome_assembly,_chromosome:_1	AUGUSTUS	CDS	95365535	95365676	0.43	-	0	ID=g4605.t1.CDS2;Parent=g4605.t1;
OW569403.1_Cistogaster_globosa_genome_assembly,_chromosome:_1	AUGUSTUS	exon	95365535	95365676	.	-	.	ID=g4605.t1.exon2;Parent=g4605.t1;
OW569403.1_Cistogaster_globosa_genome_assembly,_chromosome:_1	AUGUSTUS	start_codon	95365674	95365676	.	-	0	ID=g4605.t1.start1;Parent=g4605.t1;
OW569403.1_Cistogaster_globosa_genome_assembly,_chromosome:_1	AUGUSTUS	gene	95366472	95367279	.	-	.	ID=g4606;
OW569403.1_Cistogaster_globosa_genome_assembly,_chromosome:_1	AUGUSTUS	mRNA	95366472	95367279	0.19	-	.	ID=g4606.t1;Parent=g4606;
OW569403.1_Cistogaster_globosa_genome_assembly,_chromosome:_1	AUGUSTUS	stop_codon	95366472	95366474	.	-	0	ID=g4606.t1.stop1;Parent=g4606.t1;
OW569403.1_Cistogaster_globosa_genome_assembly,_chromosome:_1	AUGUSTUS	CDS	95366472	95366878	0.2	-	2	ID=g4606.t1.CDS1;Parent=g4606.t1;
OW569403.1_Cistogaster_globosa_genome_assembly,_chromosome:_1	AUGUSTUS	exon	95366472	95366878	.	-	.	ID=g4606.t1.exon1;Parent=g4606.t1;
OW569403.1_Cistogaster_globosa_genome_assembly,_chromosome:_1	AUGUSTUS	intron	95366879	95367185	0.21	-	.	ID=g4606.t1.intron1;Parent=g4606.t1;
OW569403.1_Cistogaster_globosa_genome_assembly,_chromosome:_1	AUGUSTUS	CDS	95367186	95367279	0.51	-	0	ID=g4606.t1.CDS2;Parent=g4606.t1;
OW569403.1_Cistogaster_globosa_genome_assembly,_chromosome:_1	AUGUSTUS	exon	95367186	95367279	.	-	.	ID=g4606.t1.exon2;Parent=g4606.t1;
OW569403.1_Cistogaster_globosa_genome_assembly,_chromosome:_1	AUGUSTUS	start_codon	95367277	95367279	.	-	0	ID=g4606.t1.start1;Parent=g4606.t1;
OW569403.1_Cistogaster_globosa_genome_assembly,_chromosome:_1	AUGUSTUS	gene	95368808	95370094	.	-	.	ID=g4607;
OW569403.1_Cistogaster_globosa_genome_assembly,_chromosome:_1	AUGUSTUS	mRNA	95368808	95370094	1	-	.	ID=g4607.t1;Parent=g4607;
OW569403.1_Cistogaster_globosa_genome_assembly,_chromosome:_1	AUGUSTUS	stop_codon	95368808	95368810	.	-	0	ID=g4607.t1.stop1;Parent=g4607.t1;
OW569403.1_Cistogaster_globosa_genome_assembly,_chromosome:_1	AUGUSTUS	CDS	95368808	95369202	1	-	2	ID=g4607.t1.CDS1;Parent=g4607.t1;
OW569403.1_Cistogaster_globosa_genome_assembly,_chromosome:_1	AUGUSTUS	exon	95368808	95369202	.	-	.	ID=g4607.t1.exon1;Parent=g4607.t1;
OW569403.1_Cistogaster_globosa_genome_assembly,_chromosome:_1	AUGUSTUS	intron	95369203	95369383	1	-	.	ID=g4607.t1.intron1;Parent=g4607.t1;
OW569403.1_Cistogaster_globosa_genome_assembly,_chromosome:_1	AUGUSTUS	CDS	95369384	95369606	1	-	0	ID=g4607.t1.CDS2;Parent=g4607.t1;
OW569403.1_Cistogaster_globosa_genome_assembly,_chromosome:_1	AUGUSTUS	exon	95369384	95369606	.	-	.	ID=g4607.t1.exon2;Parent=g4607.t1;
OW569403.1_Cistogaster_globosa_genome_assembly,_chromosome:_1	AUGUSTUS	intron	95369607	95369845	1	-	.	ID=g4607.t1.intron2;Parent=g4607.t1;
OW569403.1_Cistogaster_globosa_genome_assembly,_chromosome:_1	AUGUSTUS	CDS	95369846	95370094	1	-	0	ID=g4607.t1.CDS3;Parent=g4607.t1;
OW569403.1_Cistogaster_globosa_genome_assembly,_chromosome:_1	AUGUSTUS	exon	95369846	95370094	.	-	.	ID=g4607.t1.exon3;Parent=g4607.t1;
OW569403.1_Cistogaster_globosa_genome_assembly,_chromosome:_1	AUGUSTUS	start_codon	95370092	95370094	.	-	0	ID=g4607.t1.start1;Parent=g4607.t1;
OW569403.1_Cistogaster_globosa_genome_assembly,_chromosome:_1	AUGUSTUS	gene	95383240	95383515	.	+	.	ID=g4608;
OW569403.1_Cistogaster_globosa_genome_assembly,_chromosome:_1	AUGUSTUS	mRNA	95383240	95383515	1	+	.	ID=g4608.t1;Parent=g4608;
OW569403.1_Cistogaster_globosa_genome_assembly,_chromosome:_1	AUGUSTUS	start_codon	95383240	95383242	.	+	0	ID=g4608.t1.start1;Parent=g4608.t1;
OW569403.1_Cistogaster_globosa_genome_assembly,_chromosome:_1	AUGUSTUS	CDS	95383240	95383515	1	+	0	ID=g4608.t1.CDS1;Parent=g4608.t1;
OW569403.1_Cistogaster_globosa_genome_assembly,_chromosome:_1	AUGUSTUS	exon	95383240	95383515	.	+	.	ID=g4608.t1.exon1;Parent=g4608.t1;
OW569403.1_Cistogaster_globosa_genome_assembly,_chromosome:_1	AUGUSTUS	stop_codon	95383513	95383515	.	+	0	ID=g4608.t1.stop1;Parent=g4608.t1;
OW569403.1_Cistogaster_globosa_genome_assembly,_chromosome:_1	AUGUSTUS	gene	95383648	95387167	.	+	.	ID=g4609;
OW569403.1_Cistogaster_globosa_genome_assembly,_chromosome:_1	AUGUSTUS	mRNA	95383648	95384645	0.6	+	.	ID=g4609.t1;Parent=g4609;
OW569403.1_Cistogaster_globosa_genome_assembly,_chromosome:_1	AUGUSTUS	start_codon	95383648	95383650	.	+	0	ID=g4609.t1.start1;Parent=g4609.t1;
OW569403.1_Cistogaster_globosa_genome_assembly,_chromosome:_1	AUGUSTUS	CDS	95383648	95384020	0.64	+	0	ID=g4609.t1.CDS1;Parent=g4609.t1;
OW569403.1_Cistogaster_globosa_genome_assembly,_chromosome:_1	AUGUSTUS	exon	95383648	95384020	.	+	.	ID=g4609.t1.exon1;Parent=g4609.t1;
OW569403.1_Cistogaster_globosa_genome_assembly,_chromosome:_1	AUGUSTUS	intron	95384021	95384295	0.81	+	.	ID=g4609.t1.intron1;Parent=g4609.t1;
OW569403.1_Cistogaster_globosa_genome_assembly,_chromosome:_1	AUGUSTUS	CDS	95384296	95384645	0.76	+	2	ID=g4609.t1.CDS2;Parent=g4609.t1;
OW569403.1_Cistogaster_globosa_genome_assembly,_chromosome:_1	AUGUSTUS	exon	95384296	95384645	.	+	.	ID=g4609.t1.exon2;Parent=g4609.t1;
OW569403.1_Cistogaster_globosa_genome_assembly,_chromosome:_1	AUGUSTUS	stop_codon	95384643	95384645	.	+	0	ID=g4609.t1.stop1;Parent=g4609.t1;
OW569403.1_Cistogaster_globosa_genome_assembly,_chromosome:_1	AUGUSTUS	mRNA	95383798	95387167	0.88	+	.	ID=g4609.t2;Parent=g4609;
OW569403.1_Cistogaster_globosa_genome_assembly,_chromosome:_1	AUGUSTUS	start_codon	95383798	95383800	.	+	0	ID=g4609.t2.start1;Parent=g4609.t2;
OW569403.1_Cistogaster_globosa_genome_assembly,_chromosome:_1	AUGUSTUS	CDS	95383798	95384020	1	+	0	ID=g4609.t2.CDS1;Parent=g4609.t2;
OW569403.1_Cistogaster_globosa_genome_assembly,_chromosome:_1	AUGUSTUS	exon	95383798	95384020	.	+	.	ID=g4609.t2.exon1;Parent=g4609.t2;
OW569403.1_Cistogaster_globosa_genome_assembly,_chromosome:_1	AUGUSTUS	intron	95384021	95384649	1	+	.	ID=g4609.t2.intron1;Parent=g4609.t2;
OW569403.1_Cistogaster_globosa_genome_assembly,_chromosome:_1	AUGUSTUS	CDS	95384650	95385591	1	+	2	ID=g4609.t2.CDS2;Parent=g4609.t2;
OW569403.1_Cistogaster_globosa_genome_assembly,_chromosome:_1	AUGUSTUS	exon	95384650	95385591	.	+	.	ID=g4609.t2.exon2;Parent=g4609.t2;
OW569403.1_Cistogaster_globosa_genome_assembly,_chromosome:_1	AUGUSTUS	intron	95385592	95385981	1	+	.	ID=g4609.t2.intron2;Parent=g4609.t2;
OW569403.1_Cistogaster_globosa_genome_assembly,_chromosome:_1	AUGUSTUS	CDS	95385982	95386194	1	+	2	ID=g4609.t2.CDS3;Parent=g4609.t2;
OW569403.1_Cistogaster_globosa_genome_assembly,_chromosome:_1	AUGUSTUS	exon	95385982	95386194	.	+	.	ID=g4609.t2.exon3;Parent=g4609.t2;
OW569403.1_Cistogaster_globosa_genome_assembly,_chromosome:_1	AUGUSTUS	intron	95386195	95387063	0.88	+	.	ID=g4609.t2.intron3;Parent=g4609.t2;
OW569403.1_Cistogaster_globosa_genome_assembly,_chromosome:_1	AUGUSTUS	CDS	95387064	95387167	0.88	+	2	ID=g4609.t2.CDS4;Parent=g4609.t2;
OW569403.1_Cistogaster_globosa_genome_assembly,_chromosome:_1	AUGUSTUS	exon	95387064	95387167	.	+	.	ID=g4609.t2.exon4;Parent=g4609.t2;
OW569403.1_Cistogaster_globosa_genome_assembly,_chromosome:_1	AUGUSTUS	stop_codon	95387165	95387167	.	+	0	ID=g4609.t2.stop1;Parent=g4609.t2;
OW569403.1_Cistogaster_globosa_genome_assembly,_chromosome:_1	AUGUSTUS	gene	95390944	95392939	.	-	.	ID=g4610;
OW569403.1_Cistogaster_globosa_genome_assembly,_chromosome:_1	AUGUSTUS	mRNA	95390944	95392939	1	-	.	ID=g4610.t1;Parent=g4610;
OW569403.1_Cistogaster_globosa_genome_assembly,_chromosome:_1	AUGUSTUS	stop_codon	95390944	95390946	.	-	0	ID=g4610.t1.stop1;Parent=g4610.t1;
OW569403.1_Cistogaster_globosa_genome_assembly,_chromosome:_1	AUGUSTUS	CDS	95390944	95391198	1	-	0	ID=g4610.t1.CDS1;Parent=g4610.t1;
OW569403.1_Cistogaster_globosa_genome_assembly,_chromosome:_1	AUGUSTUS	exon	95390944	95391198	.	-	.	ID=g4610.t1.exon1;Parent=g4610.t1;
OW569403.1_Cistogaster_globosa_genome_assembly,_chromosome:_1	AUGUSTUS	intron	95391199	95391810	1	-	.	ID=g4610.t1.intron1;Parent=g4610.t1;
OW569403.1_Cistogaster_globosa_genome_assembly,_chromosome:_1	AUGUSTUS	CDS	95391811	95391980	1	-	2	ID=g4610.t1.CDS2;Parent=g4610.t1;
OW569403.1_Cistogaster_globosa_genome_assembly,_chromosome:_1	AUGUSTUS	exon	95391811	95391980	.	-	.	ID=g4610.t1.exon2;Parent=g4610.t1;
OW569403.1_Cistogaster_globosa_genome_assembly,_chromosome:_1	AUGUSTUS	intron	95391981	95392034	1	-	.	ID=g4610.t1.intron2;Parent=g4610.t1;
OW569403.1_Cistogaster_globosa_genome_assembly,_chromosome:_1	AUGUSTUS	CDS	95392035	95392315	1	-	1	ID=g4610.t1.CDS3;Parent=g4610.t1;
OW569403.1_Cistogaster_globosa_genome_assembly,_chromosome:_1	AUGUSTUS	exon	95392035	95392315	.	-	.	ID=g4610.t1.exon3;Parent=g4610.t1;
OW569403.1_Cistogaster_globosa_genome_assembly,_chromosome:_1	AUGUSTUS	intron	95392316	95392365	1	-	.	ID=g4610.t1.intron3;Parent=g4610.t1;
OW569403.1_Cistogaster_globosa_genome_assembly,_chromosome:_1	AUGUSTUS	CDS	95392366	95392713	1	-	1	ID=g4610.t1.CDS4;Parent=g4610.t1;
OW569403.1_Cistogaster_globosa_genome_assembly,_chromosome:_1	AUGUSTUS	exon	95392366	95392713	.	-	.	ID=g4610.t1.exon4;Parent=g4610.t1;
OW569403.1_Cistogaster_globosa_genome_assembly,_chromosome:_1	AUGUSTUS	intron	95392714	95392763	1	-	.	ID=g4610.t1.intron4;Parent=g4610.t1;
OW569403.1_Cistogaster_globosa_genome_assembly,_chromosome:_1	AUGUSTUS	CDS	95392764	95392939	1	-	0	ID=g4610.t1.CDS5;Parent=g4610.t1;
OW569403.1_Cistogaster_globosa_genome_assembly,_chromosome:_1	AUGUSTUS	exon	95392764	95392939	.	-	.	ID=g4610.t1.exon5;Parent=g4610.t1;
OW569403.1_Cistogaster_globosa_genome_assembly,_chromosome:_1	AUGUSTUS	start_codon	95392937	95392939	.	-	0	ID=g4610.t1.start1;Parent=g4610.t1;
OW569403.1_Cistogaster_globosa_genome_assembly,_chromosome:_1	AUGUSTUS	gene	95410059	95415602	.	-	.	ID=g4611;
OW569403.1_Cistogaster_globosa_genome_assembly,_chromosome:_1	AUGUSTUS	mRNA	95410059	95415602	1	-	.	ID=g4611.t1;Parent=g4611;
OW569403.1_Cistogaster_globosa_genome_assembly,_chromosome:_1	AUGUSTUS	stop_codon	95410059	95410061	.	-	0	ID=g4611.t1.stop1;Parent=g4611.t1;
OW569403.1_Cistogaster_globosa_genome_assembly,_chromosome:_1	AUGUSTUS	CDS	95410059	95415602	1	-	0	ID=g4611.t1.CDS1;Parent=g4611.t1;
OW569403.1_Cistogaster_globosa_genome_assembly,_chromosome:_1	AUGUSTUS	exon	95410059	95415602	.	-	.	ID=g4611.t1.exon1;Parent=g4611.t1;
OW569403.1_Cistogaster_globosa_genome_assembly,_chromosome:_1	AUGUSTUS	start_codon	95415600	95415602	.	-	0	ID=g4611.t1.start1;Parent=g4611.t1;
OW569403.1_Cistogaster_globosa_genome_assembly,_chromosome:_1	AUGUSTUS	gene	95422336	95422542	.	-	.	ID=g4612;
OW569403.1_Cistogaster_globosa_genome_assembly,_chromosome:_1	AUGUSTUS	mRNA	95422336	95422542	0.56	-	.	ID=g4612.t1;Parent=g4612;
OW569403.1_Cistogaster_globosa_genome_assembly,_chromosome:_1	AUGUSTUS	stop_codon	95422336	95422338	.	-	0	ID=g4612.t1.stop1;Parent=g4612.t1;
OW569403.1_Cistogaster_globosa_genome_assembly,_chromosome:_1	AUGUSTUS	CDS	95422336	95422542	0.56	-	0	ID=g4612.t1.CDS1;Parent=g4612.t1;
OW569403.1_Cistogaster_globosa_genome_assembly,_chromosome:_1	AUGUSTUS	exon	95422336	95422542	.	-	.	ID=g4612.t1.exon1;Parent=g4612.t1;
OW569403.1_Cistogaster_globosa_genome_assembly,_chromosome:_1	AUGUSTUS	start_codon	95422540	95422542	.	-	0	ID=g4612.t1.start1;Parent=g4612.t1;
OW569403.1_Cistogaster_globosa_genome_assembly,_chromosome:_1	AUGUSTUS	gene	95427101	95427862	.	+	.	ID=g4613;
OW569403.1_Cistogaster_globosa_genome_assembly,_chromosome:_1	AUGUSTUS	mRNA	95427101	95427862	1	+	.	ID=g4613.t1;Parent=g4613;
OW569403.1_Cistogaster_globosa_genome_assembly,_chromosome:_1	AUGUSTUS	start_codon	95427101	95427103	.	+	0	ID=g4613.t1.start1;Parent=g4613.t1;
OW569403.1_Cistogaster_globosa_genome_assembly,_chromosome:_1	AUGUSTUS	CDS	95427101	95427862	1	+	0	ID=g4613.t1.CDS1;Parent=g4613.t1;
OW569403.1_Cistogaster_globosa_genome_assembly,_chromosome:_1	AUGUSTUS	exon	95427101	95427862	.	+	.	ID=g4613.t1.exon1;Parent=g4613.t1;
OW569403.1_Cistogaster_globosa_genome_assembly,_chromosome:_1	AUGUSTUS	stop_codon	95427860	95427862	.	+	0	ID=g4613.t1.stop1;Parent=g4613.t1;
OW569403.1_Cistogaster_globosa_genome_assembly,_chromosome:_1	AUGUSTUS	gene	95427921	95430818	.	+	.	ID=g4614;
OW569403.1_Cistogaster_globosa_genome_assembly,_chromosome:_1	AUGUSTUS	mRNA	95427921	95430818	0.11	+	.	ID=g4614.t1;Parent=g4614;
OW569403.1_Cistogaster_globosa_genome_assembly,_chromosome:_1	AUGUSTUS	start_codon	95427921	95427923	.	+	0	ID=g4614.t1.start1;Parent=g4614.t1;
OW569403.1_Cistogaster_globosa_genome_assembly,_chromosome:_1	AUGUSTUS	CDS	95427921	95428608	0.37	+	0	ID=g4614.t1.CDS1;Parent=g4614.t1;
OW569403.1_Cistogaster_globosa_genome_assembly,_chromosome:_1	AUGUSTUS	exon	95427921	95428608	.	+	.	ID=g4614.t1.exon1;Parent=g4614.t1;
OW569403.1_Cistogaster_globosa_genome_assembly,_chromosome:_1	AUGUSTUS	intron	95428609	95430612	0.12	+	.	ID=g4614.t1.intron1;Parent=g4614.t1;
OW569403.1_Cistogaster_globosa_genome_assembly,_chromosome:_1	AUGUSTUS	CDS	95430613	95430818	0.23	+	2	ID=g4614.t1.CDS2;Parent=g4614.t1;
OW569403.1_Cistogaster_globosa_genome_assembly,_chromosome:_1	AUGUSTUS	exon	95430613	95430818	.	+	.	ID=g4614.t1.exon2;Parent=g4614.t1;
OW569403.1_Cistogaster_globosa_genome_assembly,_chromosome:_1	AUGUSTUS	stop_codon	95430816	95430818	.	+	0	ID=g4614.t1.stop1;Parent=g4614.t1;
OW569403.1_Cistogaster_globosa_genome_assembly,_chromosome:_1	AUGUSTUS	gene	95434649	95435410	.	+	.	ID=g4615;
OW569403.1_Cistogaster_globosa_genome_assembly,_chromosome:_1	AUGUSTUS	mRNA	95434649	95435410	0.76	+	.	ID=g4615.t1;Parent=g4615;
OW569403.1_Cistogaster_globosa_genome_assembly,_chromosome:_1	AUGUSTUS	start_codon	95434649	95434651	.	+	0	ID=g4615.t1.start1;Parent=g4615.t1;
OW569403.1_Cistogaster_globosa_genome_assembly,_chromosome:_1	AUGUSTUS	CDS	95434649	95435410	0.76	+	0	ID=g4615.t1.CDS1;Parent=g4615.t1;
OW569403.1_Cistogaster_globosa_genome_assembly,_chromosome:_1	AUGUSTUS	exon	95434649	95435410	.	+	.	ID=g4615.t1.exon1;Parent=g4615.t1;
OW569403.1_Cistogaster_globosa_genome_assembly,_chromosome:_1	AUGUSTUS	stop_codon	95435408	95435410	.	+	0	ID=g4615.t1.stop1;Parent=g4615.t1;
OW569403.1_Cistogaster_globosa_genome_assembly,_chromosome:_1	AUGUSTUS	gene	95455232	95455582	.	-	.	ID=g4616;
OW569403.1_Cistogaster_globosa_genome_assembly,_chromosome:_1	AUGUSTUS	mRNA	95455232	95455582	1	-	.	ID=g4616.t1;Parent=g4616;
OW569403.1_Cistogaster_globosa_genome_assembly,_chromosome:_1	AUGUSTUS	stop_codon	95455232	95455234	.	-	0	ID=g4616.t1.stop1;Parent=g4616.t1;
OW569403.1_Cistogaster_globosa_genome_assembly,_chromosome:_1	AUGUSTUS	CDS	95455232	95455582	1	-	0	ID=g4616.t1.CDS1;Parent=g4616.t1;
OW569403.1_Cistogaster_globosa_genome_assembly,_chromosome:_1	AUGUSTUS	exon	95455232	95455582	.	-	.	ID=g4616.t1.exon1;Parent=g4616.t1;
OW569403.1_Cistogaster_globosa_genome_assembly,_chromosome:_1	AUGUSTUS	start_codon	95455580	95455582	.	-	0	ID=g4616.t1.start1;Parent=g4616.t1;
OW569403.1_Cistogaster_globosa_genome_assembly,_chromosome:_1	AUGUSTUS	gene	95458418	95459291	.	-	.	ID=g4617;
OW569403.1_Cistogaster_globosa_genome_assembly,_chromosome:_1	AUGUSTUS	mRNA	95458712	95459291	0.99	-	.	ID=g4617.t1;Parent=g4617;
OW569403.1_Cistogaster_globosa_genome_assembly,_chromosome:_1	AUGUSTUS	stop_codon	95458712	95458714	.	-	0	ID=g4617.t1.stop1;Parent=g4617.t1;
OW569403.1_Cistogaster_globosa_genome_assembly,_chromosome:_1	AUGUSTUS	CDS	95458712	95459199	1	-	2	ID=g4617.t1.CDS1;Parent=g4617.t1;
OW569403.1_Cistogaster_globosa_genome_assembly,_chromosome:_1	AUGUSTUS	exon	95458712	95459199	.	-	.	ID=g4617.t1.exon1;Parent=g4617.t1;
OW569403.1_Cistogaster_globosa_genome_assembly,_chromosome:_1	AUGUSTUS	intron	95459200	95459260	0.99	-	.	ID=g4617.t1.intron1;Parent=g4617.t1;
OW569403.1_Cistogaster_globosa_genome_assembly,_chromosome:_1	AUGUSTUS	CDS	95459261	95459291	0.99	-	0	ID=g4617.t1.CDS2;Parent=g4617.t1;
OW569403.1_Cistogaster_globosa_genome_assembly,_chromosome:_1	AUGUSTUS	exon	95459261	95459291	.	-	.	ID=g4617.t1.exon2;Parent=g4617.t1;
OW569403.1_Cistogaster_globosa_genome_assembly,_chromosome:_1	AUGUSTUS	start_codon	95459289	95459291	.	-	0	ID=g4617.t1.start1;Parent=g4617.t1;
OW569403.1_Cistogaster_globosa_genome_assembly,_chromosome:_1	AUGUSTUS	mRNA	95458418	95459291	0.39	-	.	ID=g4617.t2;Parent=g4617;
OW569403.1_Cistogaster_globosa_genome_assembly,_chromosome:_1	AUGUSTUS	stop_codon	95458418	95458420	.	-	0	ID=g4617.t2.stop1;Parent=g4617.t2;
OW569403.1_Cistogaster_globosa_genome_assembly,_chromosome:_1	AUGUSTUS	CDS	95458418	95458552	0.73	-	0	ID=g4617.t2.CDS1;Parent=g4617.t2;
OW569403.1_Cistogaster_globosa_genome_assembly,_chromosome:_1	AUGUSTUS	exon	95458418	95458552	.	-	.	ID=g4617.t2.exon1;Parent=g4617.t2;
OW569403.1_Cistogaster_globosa_genome_assembly,_chromosome:_1	AUGUSTUS	intron	95458553	95458759	0.4	-	.	ID=g4617.t2.intron1;Parent=g4617.t2;
OW569403.1_Cistogaster_globosa_genome_assembly,_chromosome:_1	AUGUSTUS	CDS	95458760	95459199	0.43	-	2	ID=g4617.t2.CDS2;Parent=g4617.t2;
OW569403.1_Cistogaster_globosa_genome_assembly,_chromosome:_1	AUGUSTUS	exon	95458760	95459199	.	-	.	ID=g4617.t2.exon2;Parent=g4617.t2;
OW569403.1_Cistogaster_globosa_genome_assembly,_chromosome:_1	AUGUSTUS	intron	95459200	95459260	0.98	-	.	ID=g4617.t2.intron2;Parent=g4617.t2;
OW569403.1_Cistogaster_globosa_genome_assembly,_chromosome:_1	AUGUSTUS	CDS	95459261	95459291	0.98	-	0	ID=g4617.t2.CDS3;Parent=g4617.t2;
OW569403.1_Cistogaster_globosa_genome_assembly,_chromosome:_1	AUGUSTUS	exon	95459261	95459291	.	-	.	ID=g4617.t2.exon3;Parent=g4617.t2;
OW569403.1_Cistogaster_globosa_genome_assembly,_chromosome:_1	AUGUSTUS	start_codon	95459289	95459291	.	-	0	ID=g4617.t2.start1;Parent=g4617.t2;
OW569403.1_Cistogaster_globosa_genome_assembly,_chromosome:_1	AUGUSTUS	mRNA	95458418	95458855	0.17	-	.	ID=g4617.t3;Parent=g4617;
OW569403.1_Cistogaster_globosa_genome_assembly,_chromosome:_1	AUGUSTUS	stop_codon	95458418	95458420	.	-	0	ID=g4617.t3.stop1;Parent=g4617.t3;
OW569403.1_Cistogaster_globosa_genome_assembly,_chromosome:_1	AUGUSTUS	CDS	95458418	95458552	0.41	-	0	ID=g4617.t3.CDS1;Parent=g4617.t3;
OW569403.1_Cistogaster_globosa_genome_assembly,_chromosome:_1	AUGUSTUS	exon	95458418	95458552	.	-	.	ID=g4617.t3.exon1;Parent=g4617.t3;
OW569403.1_Cistogaster_globosa_genome_assembly,_chromosome:_1	AUGUSTUS	intron	95458553	95458759	0.25	-	.	ID=g4617.t3.intron1;Parent=g4617.t3;
OW569403.1_Cistogaster_globosa_genome_assembly,_chromosome:_1	AUGUSTUS	CDS	95458760	95458855	0.18	-	0	ID=g4617.t3.CDS2;Parent=g4617.t3;
OW569403.1_Cistogaster_globosa_genome_assembly,_chromosome:_1	AUGUSTUS	exon	95458760	95458855	.	-	.	ID=g4617.t3.exon2;Parent=g4617.t3;
OW569403.1_Cistogaster_globosa_genome_assembly,_chromosome:_1	AUGUSTUS	start_codon	95458853	95458855	.	-	0	ID=g4617.t3.start1;Parent=g4617.t3;
OW569403.1_Cistogaster_globosa_genome_assembly,_chromosome:_1	AUGUSTUS	gene	95464225	95464464	.	-	.	ID=g4618;
OW569403.1_Cistogaster_globosa_genome_assembly,_chromosome:_1	AUGUSTUS	mRNA	95464225	95464464	1	-	.	ID=g4618.t1;Parent=g4618;
OW569403.1_Cistogaster_globosa_genome_assembly,_chromosome:_1	AUGUSTUS	stop_codon	95464225	95464227	.	-	0	ID=g4618.t1.stop1;Parent=g4618.t1;
OW569403.1_Cistogaster_globosa_genome_assembly,_chromosome:_1	AUGUSTUS	CDS	95464225	95464464	1	-	0	ID=g4618.t1.CDS1;Parent=g4618.t1;
OW569403.1_Cistogaster_globosa_genome_assembly,_chromosome:_1	AUGUSTUS	exon	95464225	95464464	.	-	.	ID=g4618.t1.exon1;Parent=g4618.t1;
OW569403.1_Cistogaster_globosa_genome_assembly,_chromosome:_1	AUGUSTUS	start_codon	95464462	95464464	.	-	0	ID=g4618.t1.start1;Parent=g4618.t1;
OW569403.1_Cistogaster_globosa_genome_assembly,_chromosome:_1	AUGUSTUS	gene	95465225	95465928	.	-	.	ID=g4619;
OW569403.1_Cistogaster_globosa_genome_assembly,_chromosome:_1	AUGUSTUS	mRNA	95465225	95465928	0.56	-	.	ID=g4619.t1;Parent=g4619;
OW569403.1_Cistogaster_globosa_genome_assembly,_chromosome:_1	AUGUSTUS	stop_codon	95465225	95465227	.	-	0	ID=g4619.t1.stop1;Parent=g4619.t1;
OW569403.1_Cistogaster_globosa_genome_assembly,_chromosome:_1	AUGUSTUS	CDS	95465225	95465428	0.57	-	0	ID=g4619.t1.CDS1;Parent=g4619.t1;
OW569403.1_Cistogaster_globosa_genome_assembly,_chromosome:_1	AUGUSTUS	exon	95465225	95465428	.	-	.	ID=g4619.t1.exon1;Parent=g4619.t1;
OW569403.1_Cistogaster_globosa_genome_assembly,_chromosome:_1	AUGUSTUS	intron	95465429	95465493	0.56	-	.	ID=g4619.t1.intron1;Parent=g4619.t1;
OW569403.1_Cistogaster_globosa_genome_assembly,_chromosome:_1	AUGUSTUS	CDS	95465494	95465601	0.56	-	0	ID=g4619.t1.CDS2;Parent=g4619.t1;
OW569403.1_Cistogaster_globosa_genome_assembly,_chromosome:_1	AUGUSTUS	exon	95465494	95465601	.	-	.	ID=g4619.t1.exon2;Parent=g4619.t1;
OW569403.1_Cistogaster_globosa_genome_assembly,_chromosome:_1	AUGUSTUS	intron	95465602	95465841	0.56	-	.	ID=g4619.t1.intron2;Parent=g4619.t1;
OW569403.1_Cistogaster_globosa_genome_assembly,_chromosome:_1	AUGUSTUS	CDS	95465842	95465928	1	-	0	ID=g4619.t1.CDS3;Parent=g4619.t1;
OW569403.1_Cistogaster_globosa_genome_assembly,_chromosome:_1	AUGUSTUS	exon	95465842	95465928	.	-	.	ID=g4619.t1.exon3;Parent=g4619.t1;
OW569403.1_Cistogaster_globosa_genome_assembly,_chromosome:_1	AUGUSTUS	start_codon	95465926	95465928	.	-	0	ID=g4619.t1.start1;Parent=g4619.t1;
OW569403.1_Cistogaster_globosa_genome_assembly,_chromosome:_1	AUGUSTUS	gene	95479419	95482113	.	-	.	ID=g4620;
OW569403.1_Cistogaster_globosa_genome_assembly,_chromosome:_1	AUGUSTUS	mRNA	95479419	95482113	0.3	-	.	ID=g4620.t1;Parent=g4620;
OW569403.1_Cistogaster_globosa_genome_assembly,_chromosome:_1	AUGUSTUS	stop_codon	95479419	95479421	.	-	0	ID=g4620.t1.stop1;Parent=g4620.t1;
OW569403.1_Cistogaster_globosa_genome_assembly,_chromosome:_1	AUGUSTUS	CDS	95479419	95479999	0.3	-	2	ID=g4620.t1.CDS1;Parent=g4620.t1;
OW569403.1_Cistogaster_globosa_genome_assembly,_chromosome:_1	AUGUSTUS	exon	95479419	95479999	.	-	.	ID=g4620.t1.exon1;Parent=g4620.t1;
OW569403.1_Cistogaster_globosa_genome_assembly,_chromosome:_1	AUGUSTUS	intron	95480000	95481692	0.3	-	.	ID=g4620.t1.intron1;Parent=g4620.t1;
OW569403.1_Cistogaster_globosa_genome_assembly,_chromosome:_1	AUGUSTUS	CDS	95481693	95482113	0.82	-	0	ID=g4620.t1.CDS2;Parent=g4620.t1;
OW569403.1_Cistogaster_globosa_genome_assembly,_chromosome:_1	AUGUSTUS	exon	95481693	95482113	.	-	.	ID=g4620.t1.exon2;Parent=g4620.t1;
OW569403.1_Cistogaster_globosa_genome_assembly,_chromosome:_1	AUGUSTUS	start_codon	95482111	95482113	.	-	0	ID=g4620.t1.start1;Parent=g4620.t1;
OW569403.1_Cistogaster_globosa_genome_assembly,_chromosome:_1	AUGUSTUS	gene	95490025	95490732	.	-	.	ID=g4621;
OW569403.1_Cistogaster_globosa_genome_assembly,_chromosome:_1	AUGUSTUS	mRNA	95490025	95490732	1	-	.	ID=g4621.t1;Parent=g4621;
OW569403.1_Cistogaster_globosa_genome_assembly,_chromosome:_1	AUGUSTUS	stop_codon	95490025	95490027	.	-	0	ID=g4621.t1.stop1;Parent=g4621.t1;
OW569403.1_Cistogaster_globosa_genome_assembly,_chromosome:_1	AUGUSTUS	CDS	95490025	95490732	1	-	0	ID=g4621.t1.CDS1;Parent=g4621.t1;
OW569403.1_Cistogaster_globosa_genome_assembly,_chromosome:_1	AUGUSTUS	exon	95490025	95490732	.	-	.	ID=g4621.t1.exon1;Parent=g4621.t1;
OW569403.1_Cistogaster_globosa_genome_assembly,_chromosome:_1	AUGUSTUS	start_codon	95490730	95490732	.	-	0	ID=g4621.t1.start1;Parent=g4621.t1;
OW569403.1_Cistogaster_globosa_genome_assembly,_chromosome:_1	AUGUSTUS	gene	95502812	95505584	.	-	.	ID=g4622;
OW569403.1_Cistogaster_globosa_genome_assembly,_chromosome:_1	AUGUSTUS	mRNA	95504235	95505584	0.98	-	.	ID=g4622.t1;Parent=g4622;
OW569403.1_Cistogaster_globosa_genome_assembly,_chromosome:_1	AUGUSTUS	stop_codon	95504235	95504237	.	-	0	ID=g4622.t1.stop1;Parent=g4622.t1;
OW569403.1_Cistogaster_globosa_genome_assembly,_chromosome:_1	AUGUSTUS	CDS	95504235	95505584	0.98	-	0	ID=g4622.t1.CDS1;Parent=g4622.t1;
OW569403.1_Cistogaster_globosa_genome_assembly,_chromosome:_1	AUGUSTUS	exon	95504235	95505584	.	-	.	ID=g4622.t1.exon1;Parent=g4622.t1;
OW569403.1_Cistogaster_globosa_genome_assembly,_chromosome:_1	AUGUSTUS	start_codon	95505582	95505584	.	-	0	ID=g4622.t1.start1;Parent=g4622.t1;
OW569403.1_Cistogaster_globosa_genome_assembly,_chromosome:_1	AUGUSTUS	mRNA	95502812	95505584	0.28	-	.	ID=g4622.t2;Parent=g4622;
OW569403.1_Cistogaster_globosa_genome_assembly,_chromosome:_1	AUGUSTUS	stop_codon	95502812	95502814	.	-	0	ID=g4622.t2.stop1;Parent=g4622.t2;
OW569403.1_Cistogaster_globosa_genome_assembly,_chromosome:_1	AUGUSTUS	CDS	95502812	95503033	0.44	-	0	ID=g4622.t2.CDS1;Parent=g4622.t2;
OW569403.1_Cistogaster_globosa_genome_assembly,_chromosome:_1	AUGUSTUS	exon	95502812	95503033	.	-	.	ID=g4622.t2.exon1;Parent=g4622.t2;
OW569403.1_Cistogaster_globosa_genome_assembly,_chromosome:_1	AUGUSTUS	intron	95503034	95503266	0.32	-	.	ID=g4622.t2.intron1;Parent=g4622.t2;
OW569403.1_Cistogaster_globosa_genome_assembly,_chromosome:_1	AUGUSTUS	CDS	95503267	95504232	0.31	-	0	ID=g4622.t2.CDS2;Parent=g4622.t2;
OW569403.1_Cistogaster_globosa_genome_assembly,_chromosome:_1	AUGUSTUS	exon	95503267	95504232	.	-	.	ID=g4622.t2.exon2;Parent=g4622.t2;
OW569403.1_Cistogaster_globosa_genome_assembly,_chromosome:_1	AUGUSTUS	intron	95504233	95504294	0.76	-	.	ID=g4622.t2.intron2;Parent=g4622.t2;
OW569403.1_Cistogaster_globosa_genome_assembly,_chromosome:_1	AUGUSTUS	CDS	95504295	95505584	0.76	-	0	ID=g4622.t2.CDS3;Parent=g4622.t2;
OW569403.1_Cistogaster_globosa_genome_assembly,_chromosome:_1	AUGUSTUS	exon	95504295	95505584	.	-	.	ID=g4622.t2.exon3;Parent=g4622.t2;
OW569403.1_Cistogaster_globosa_genome_assembly,_chromosome:_1	AUGUSTUS	start_codon	95505582	95505584	.	-	0	ID=g4622.t2.start1;Parent=g4622.t2;
OW569403.1_Cistogaster_globosa_genome_assembly,_chromosome:_1	AUGUSTUS	mRNA	95504235	95505584	0.19	-	.	ID=g4622.t3;Parent=g4622;
OW569403.1_Cistogaster_globosa_genome_assembly,_chromosome:_1	AUGUSTUS	stop_codon	95504235	95504237	.	-	0	ID=g4622.t3.stop1;Parent=g4622.t3;
OW569403.1_Cistogaster_globosa_genome_assembly,_chromosome:_1	AUGUSTUS	CDS	95504235	95504815	0.37	-	2	ID=g4622.t3.CDS1;Parent=g4622.t3;
OW569403.1_Cistogaster_globosa_genome_assembly,_chromosome:_1	AUGUSTUS	exon	95504235	95504815	.	-	.	ID=g4622.t3.exon1;Parent=g4622.t3;
OW569403.1_Cistogaster_globosa_genome_assembly,_chromosome:_1	AUGUSTUS	intron	95504816	95505580	0.19	-	.	ID=g4622.t3.intron1;Parent=g4622.t3;
OW569403.1_Cistogaster_globosa_genome_assembly,_chromosome:_1	AUGUSTUS	CDS	95505581	95505584	0.54	-	0	ID=g4622.t3.CDS2;Parent=g4622.t3;
OW569403.1_Cistogaster_globosa_genome_assembly,_chromosome:_1	AUGUSTUS	exon	95505581	95505584	.	-	.	ID=g4622.t3.exon2;Parent=g4622.t3;
OW569403.1_Cistogaster_globosa_genome_assembly,_chromosome:_1	AUGUSTUS	start_codon	95505582	95505584	.	-	0	ID=g4622.t3.start1;Parent=g4622.t3;
OW569403.1_Cistogaster_globosa_genome_assembly,_chromosome:_1	AUGUSTUS	gene	95509110	95515889	.	-	.	ID=g4623;
OW569403.1_Cistogaster_globosa_genome_assembly,_chromosome:_1	AUGUSTUS	mRNA	95509110	95515889	0.28	-	.	ID=g4623.t1;Parent=g4623;
OW569403.1_Cistogaster_globosa_genome_assembly,_chromosome:_1	AUGUSTUS	stop_codon	95509110	95509112	.	-	0	ID=g4623.t1.stop1;Parent=g4623.t1;
OW569403.1_Cistogaster_globosa_genome_assembly,_chromosome:_1	AUGUSTUS	CDS	95509110	95509249	0.65	-	2	ID=g4623.t1.CDS1;Parent=g4623.t1;
OW569403.1_Cistogaster_globosa_genome_assembly,_chromosome:_1	AUGUSTUS	exon	95509110	95509249	.	-	.	ID=g4623.t1.exon1;Parent=g4623.t1;
OW569403.1_Cistogaster_globosa_genome_assembly,_chromosome:_1	AUGUSTUS	intron	95509250	95511853	0.54	-	.	ID=g4623.t1.intron1;Parent=g4623.t1;
OW569403.1_Cistogaster_globosa_genome_assembly,_chromosome:_1	AUGUSTUS	CDS	95511854	95512055	0.57	-	0	ID=g4623.t1.CDS2;Parent=g4623.t1;
OW569403.1_Cistogaster_globosa_genome_assembly,_chromosome:_1	AUGUSTUS	exon	95511854	95512055	.	-	.	ID=g4623.t1.exon2;Parent=g4623.t1;
OW569403.1_Cistogaster_globosa_genome_assembly,_chromosome:_1	AUGUSTUS	intron	95512056	95513663	0.83	-	.	ID=g4623.t1.intron2;Parent=g4623.t1;
OW569403.1_Cistogaster_globosa_genome_assembly,_chromosome:_1	AUGUSTUS	CDS	95513664	95515564	0.48	-	2	ID=g4623.t1.CDS3;Parent=g4623.t1;
OW569403.1_Cistogaster_globosa_genome_assembly,_chromosome:_1	AUGUSTUS	exon	95513664	95515564	.	-	.	ID=g4623.t1.exon3;Parent=g4623.t1;
OW569403.1_Cistogaster_globosa_genome_assembly,_chromosome:_1	AUGUSTUS	intron	95515565	95515753	0.56	-	.	ID=g4623.t1.intron3;Parent=g4623.t1;
OW569403.1_Cistogaster_globosa_genome_assembly,_chromosome:_1	AUGUSTUS	CDS	95515754	95515889	0.98	-	0	ID=g4623.t1.CDS4;Parent=g4623.t1;
OW569403.1_Cistogaster_globosa_genome_assembly,_chromosome:_1	AUGUSTUS	exon	95515754	95515889	.	-	.	ID=g4623.t1.exon4;Parent=g4623.t1;
OW569403.1_Cistogaster_globosa_genome_assembly,_chromosome:_1	AUGUSTUS	start_codon	95515887	95515889	.	-	0	ID=g4623.t1.start1;Parent=g4623.t1;
OW569403.1_Cistogaster_globosa_genome_assembly,_chromosome:_1	AUGUSTUS	gene	95522023	95524795	.	-	.	ID=g4624;
OW569403.1_Cistogaster_globosa_genome_assembly,_chromosome:_1	AUGUSTUS	mRNA	95523446	95524795	1	-	.	ID=g4624.t1;Parent=g4624;
OW569403.1_Cistogaster_globosa_genome_assembly,_chromosome:_1	AUGUSTUS	stop_codon	95523446	95523448	.	-	0	ID=g4624.t1.stop1;Parent=g4624.t1;
OW569403.1_Cistogaster_globosa_genome_assembly,_chromosome:_1	AUGUSTUS	CDS	95523446	95524795	1	-	0	ID=g4624.t1.CDS1;Parent=g4624.t1;
OW569403.1_Cistogaster_globosa_genome_assembly,_chromosome:_1	AUGUSTUS	exon	95523446	95524795	.	-	.	ID=g4624.t1.exon1;Parent=g4624.t1;
OW569403.1_Cistogaster_globosa_genome_assembly,_chromosome:_1	AUGUSTUS	start_codon	95524793	95524795	.	-	0	ID=g4624.t1.start1;Parent=g4624.t1;
OW569403.1_Cistogaster_globosa_genome_assembly,_chromosome:_1	AUGUSTUS	mRNA	95522023	95524795	0.22	-	.	ID=g4624.t2;Parent=g4624;
OW569403.1_Cistogaster_globosa_genome_assembly,_chromosome:_1	AUGUSTUS	stop_codon	95522023	95522025	.	-	0	ID=g4624.t2.stop1;Parent=g4624.t2;
OW569403.1_Cistogaster_globosa_genome_assembly,_chromosome:_1	AUGUSTUS	CDS	95522023	95522244	0.44	-	0	ID=g4624.t2.CDS1;Parent=g4624.t2;
OW569403.1_Cistogaster_globosa_genome_assembly,_chromosome:_1	AUGUSTUS	exon	95522023	95522244	.	-	.	ID=g4624.t2.exon1;Parent=g4624.t2;
OW569403.1_Cistogaster_globosa_genome_assembly,_chromosome:_1	AUGUSTUS	intron	95522245	95522477	0.34	-	.	ID=g4624.t2.intron1;Parent=g4624.t2;
OW569403.1_Cistogaster_globosa_genome_assembly,_chromosome:_1	AUGUSTUS	CDS	95522478	95523443	0.27	-	0	ID=g4624.t2.CDS2;Parent=g4624.t2;
OW569403.1_Cistogaster_globosa_genome_assembly,_chromosome:_1	AUGUSTUS	exon	95522478	95523443	.	-	.	ID=g4624.t2.exon2;Parent=g4624.t2;
OW569403.1_Cistogaster_globosa_genome_assembly,_chromosome:_1	AUGUSTUS	intron	95523444	95523505	0.68	-	.	ID=g4624.t2.intron2;Parent=g4624.t2;
OW569403.1_Cistogaster_globosa_genome_assembly,_chromosome:_1	AUGUSTUS	CDS	95523506	95524795	0.68	-	0	ID=g4624.t2.CDS3;Parent=g4624.t2;
OW569403.1_Cistogaster_globosa_genome_assembly,_chromosome:_1	AUGUSTUS	exon	95523506	95524795	.	-	.	ID=g4624.t2.exon3;Parent=g4624.t2;
OW569403.1_Cistogaster_globosa_genome_assembly,_chromosome:_1	AUGUSTUS	start_codon	95524793	95524795	.	-	0	ID=g4624.t2.start1;Parent=g4624.t2;
OW569403.1_Cistogaster_globosa_genome_assembly,_chromosome:_1	AUGUSTUS	mRNA	95523446	95524795	0.26	-	.	ID=g4624.t3;Parent=g4624;
OW569403.1_Cistogaster_globosa_genome_assembly,_chromosome:_1	AUGUSTUS	stop_codon	95523446	95523448	.	-	0	ID=g4624.t3.stop1;Parent=g4624.t3;
OW569403.1_Cistogaster_globosa_genome_assembly,_chromosome:_1	AUGUSTUS	CDS	95523446	95524026	0.47	-	2	ID=g4624.t3.CDS1;Parent=g4624.t3;
OW569403.1_Cistogaster_globosa_genome_assembly,_chromosome:_1	AUGUSTUS	exon	95523446	95524026	.	-	.	ID=g4624.t3.exon1;Parent=g4624.t3;
OW569403.1_Cistogaster_globosa_genome_assembly,_chromosome:_1	AUGUSTUS	intron	95524027	95524791	0.27	-	.	ID=g4624.t3.intron1;Parent=g4624.t3;
OW569403.1_Cistogaster_globosa_genome_assembly,_chromosome:_1	AUGUSTUS	CDS	95524792	95524795	0.56	-	0	ID=g4624.t3.CDS2;Parent=g4624.t3;
OW569403.1_Cistogaster_globosa_genome_assembly,_chromosome:_1	AUGUSTUS	exon	95524792	95524795	.	-	.	ID=g4624.t3.exon2;Parent=g4624.t3;
OW569403.1_Cistogaster_globosa_genome_assembly,_chromosome:_1	AUGUSTUS	start_codon	95524793	95524795	.	-	0	ID=g4624.t3.start1;Parent=g4624.t3;
OW569403.1_Cistogaster_globosa_genome_assembly,_chromosome:_1	AUGUSTUS	gene	95528313	95534853	.	-	.	ID=g4625;
OW569403.1_Cistogaster_globosa_genome_assembly,_chromosome:_1	AUGUSTUS	mRNA	95528313	95534853	0.74	-	.	ID=g4625.t1;Parent=g4625;
OW569403.1_Cistogaster_globosa_genome_assembly,_chromosome:_1	AUGUSTUS	stop_codon	95528313	95528315	.	-	0	ID=g4625.t1.stop1;Parent=g4625.t1;
OW569403.1_Cistogaster_globosa_genome_assembly,_chromosome:_1	AUGUSTUS	CDS	95528313	95528452	0.96	-	2	ID=g4625.t1.CDS1;Parent=g4625.t1;
OW569403.1_Cistogaster_globosa_genome_assembly,_chromosome:_1	AUGUSTUS	exon	95528313	95528452	.	-	.	ID=g4625.t1.exon1;Parent=g4625.t1;
OW569403.1_Cistogaster_globosa_genome_assembly,_chromosome:_1	AUGUSTUS	intron	95528453	95531060	0.94	-	.	ID=g4625.t1.intron1;Parent=g4625.t1;
OW569403.1_Cistogaster_globosa_genome_assembly,_chromosome:_1	AUGUSTUS	CDS	95531061	95531259	0.98	-	0	ID=g4625.t1.CDS2;Parent=g4625.t1;
OW569403.1_Cistogaster_globosa_genome_assembly,_chromosome:_1	AUGUSTUS	exon	95531061	95531259	.	-	.	ID=g4625.t1.exon2;Parent=g4625.t1;
OW569403.1_Cistogaster_globosa_genome_assembly,_chromosome:_1	AUGUSTUS	intron	95531260	95532867	0.79	-	.	ID=g4625.t1.intron2;Parent=g4625.t1;
OW569403.1_Cistogaster_globosa_genome_assembly,_chromosome:_1	AUGUSTUS	CDS	95532868	95534853	0.79	-	0	ID=g4625.t1.CDS3;Parent=g4625.t1;
OW569403.1_Cistogaster_globosa_genome_assembly,_chromosome:_1	AUGUSTUS	exon	95532868	95534853	.	-	.	ID=g4625.t1.exon3;Parent=g4625.t1;
OW569403.1_Cistogaster_globosa_genome_assembly,_chromosome:_1	AUGUSTUS	start_codon	95534851	95534853	.	-	0	ID=g4625.t1.start1;Parent=g4625.t1;
OW569403.1_Cistogaster_globosa_genome_assembly,_chromosome:_1	AUGUSTUS	gene	95537295	95537583	.	-	.	ID=g4626;
OW569403.1_Cistogaster_globosa_genome_assembly,_chromosome:_1	AUGUSTUS	mRNA	95537295	95537583	0.8	-	.	ID=g4626.t1;Parent=g4626;
OW569403.1_Cistogaster_globosa_genome_assembly,_chromosome:_1	AUGUSTUS	stop_codon	95537295	95537297	.	-	0	ID=g4626.t1.stop1;Parent=g4626.t1;
OW569403.1_Cistogaster_globosa_genome_assembly,_chromosome:_1	AUGUSTUS	CDS	95537295	95537386	0.8	-	2	ID=g4626.t1.CDS1;Parent=g4626.t1;
OW569403.1_Cistogaster_globosa_genome_assembly,_chromosome:_1	AUGUSTUS	exon	95537295	95537386	.	-	.	ID=g4626.t1.exon1;Parent=g4626.t1;
OW569403.1_Cistogaster_globosa_genome_assembly,_chromosome:_1	AUGUSTUS	intron	95537387	95537453	0.8	-	.	ID=g4626.t1.intron1;Parent=g4626.t1;
OW569403.1_Cistogaster_globosa_genome_assembly,_chromosome:_1	AUGUSTUS	CDS	95537454	95537583	0.83	-	0	ID=g4626.t1.CDS2;Parent=g4626.t1;
OW569403.1_Cistogaster_globosa_genome_assembly,_chromosome:_1	AUGUSTUS	exon	95537454	95537583	.	-	.	ID=g4626.t1.exon2;Parent=g4626.t1;
OW569403.1_Cistogaster_globosa_genome_assembly,_chromosome:_1	AUGUSTUS	start_codon	95537581	95537583	.	-	0	ID=g4626.t1.start1;Parent=g4626.t1;
OW569403.1_Cistogaster_globosa_genome_assembly,_chromosome:_1	AUGUSTUS	gene	95538954	95540303	.	-	.	ID=g4627;
OW569403.1_Cistogaster_globosa_genome_assembly,_chromosome:_1	AUGUSTUS	mRNA	95538954	95540303	1	-	.	ID=g4627.t1;Parent=g4627;
OW569403.1_Cistogaster_globosa_genome_assembly,_chromosome:_1	AUGUSTUS	stop_codon	95538954	95538956	.	-	0	ID=g4627.t1.stop1;Parent=g4627.t1;
OW569403.1_Cistogaster_globosa_genome_assembly,_chromosome:_1	AUGUSTUS	CDS	95538954	95540303	1	-	0	ID=g4627.t1.CDS1;Parent=g4627.t1;
OW569403.1_Cistogaster_globosa_genome_assembly,_chromosome:_1	AUGUSTUS	exon	95538954	95540303	.	-	.	ID=g4627.t1.exon1;Parent=g4627.t1;
OW569403.1_Cistogaster_globosa_genome_assembly,_chromosome:_1	AUGUSTUS	start_codon	95540301	95540303	.	-	0	ID=g4627.t1.start1;Parent=g4627.t1;
OW569403.1_Cistogaster_globosa_genome_assembly,_chromosome:_1	AUGUSTUS	mRNA	95538954	95539376	0.96	-	.	ID=g4627.t2;Parent=g4627;
OW569403.1_Cistogaster_globosa_genome_assembly,_chromosome:_1	AUGUSTUS	stop_codon	95538954	95538956	.	-	0	ID=g4627.t2.stop1;Parent=g4627.t2;
OW569403.1_Cistogaster_globosa_genome_assembly,_chromosome:_1	AUGUSTUS	CDS	95538954	95539376	0.96	-	0	ID=g4627.t2.CDS1;Parent=g4627.t2;
OW569403.1_Cistogaster_globosa_genome_assembly,_chromosome:_1	AUGUSTUS	exon	95538954	95539376	.	-	.	ID=g4627.t2.exon1;Parent=g4627.t2;
OW569403.1_Cistogaster_globosa_genome_assembly,_chromosome:_1	AUGUSTUS	start_codon	95539374	95539376	.	-	0	ID=g4627.t2.start1;Parent=g4627.t2;
OW569403.1_Cistogaster_globosa_genome_assembly,_chromosome:_1	AUGUSTUS	gene	95538954	95540303	.	-	.	ID=g4628;
OW569403.1_Cistogaster_globosa_genome_assembly,_chromosome:_1	AUGUSTUS	mRNA	95538954	95540303	0.27	-	.	ID=g4628.t1;Parent=g4628;
OW569403.1_Cistogaster_globosa_genome_assembly,_chromosome:_1	AUGUSTUS	stop_codon	95538954	95538956	.	-	0	ID=g4628.t1.stop1;Parent=g4628.t1;
OW569403.1_Cistogaster_globosa_genome_assembly,_chromosome:_1	AUGUSTUS	CDS	95538954	95539534	0.46	-	2	ID=g4628.t1.CDS1;Parent=g4628.t1;
OW569403.1_Cistogaster_globosa_genome_assembly,_chromosome:_1	AUGUSTUS	exon	95538954	95539534	.	-	.	ID=g4628.t1.exon1;Parent=g4628.t1;
OW569403.1_Cistogaster_globosa_genome_assembly,_chromosome:_1	AUGUSTUS	intron	95539535	95540299	0.28	-	.	ID=g4628.t1.intron1;Parent=g4628.t1;
OW569403.1_Cistogaster_globosa_genome_assembly,_chromosome:_1	AUGUSTUS	CDS	95540300	95540303	0.63	-	0	ID=g4628.t1.CDS2;Parent=g4628.t1;
OW569403.1_Cistogaster_globosa_genome_assembly,_chromosome:_1	AUGUSTUS	exon	95540300	95540303	.	-	.	ID=g4628.t1.exon2;Parent=g4628.t1;
OW569403.1_Cistogaster_globosa_genome_assembly,_chromosome:_1	AUGUSTUS	start_codon	95540301	95540303	.	-	0	ID=g4628.t1.start1;Parent=g4628.t1;
OW569403.1_Cistogaster_globosa_genome_assembly,_chromosome:_1	AUGUSTUS	gene	95543917	95550457	.	-	.	ID=g4629;
OW569403.1_Cistogaster_globosa_genome_assembly,_chromosome:_1	AUGUSTUS	mRNA	95543917	95550457	0.8	-	.	ID=g4629.t1;Parent=g4629;
OW569403.1_Cistogaster_globosa_genome_assembly,_chromosome:_1	AUGUSTUS	stop_codon	95543917	95543919	.	-	0	ID=g4629.t1.stop1;Parent=g4629.t1;
OW569403.1_Cistogaster_globosa_genome_assembly,_chromosome:_1	AUGUSTUS	CDS	95543917	95544056	0.89	-	2	ID=g4629.t1.CDS1;Parent=g4629.t1;
OW569403.1_Cistogaster_globosa_genome_assembly,_chromosome:_1	AUGUSTUS	exon	95543917	95544056	.	-	.	ID=g4629.t1.exon1;Parent=g4629.t1;
OW569403.1_Cistogaster_globosa_genome_assembly,_chromosome:_1	AUGUSTUS	intron	95544057	95546664	0.89	-	.	ID=g4629.t1.intron1;Parent=g4629.t1;
OW569403.1_Cistogaster_globosa_genome_assembly,_chromosome:_1	AUGUSTUS	CDS	95546665	95546863	0.98	-	0	ID=g4629.t1.CDS2;Parent=g4629.t1;
OW569403.1_Cistogaster_globosa_genome_assembly,_chromosome:_1	AUGUSTUS	exon	95546665	95546863	.	-	.	ID=g4629.t1.exon2;Parent=g4629.t1;
OW569403.1_Cistogaster_globosa_genome_assembly,_chromosome:_1	AUGUSTUS	intron	95546864	95548471	0.87	-	.	ID=g4629.t1.intron2;Parent=g4629.t1;
OW569403.1_Cistogaster_globosa_genome_assembly,_chromosome:_1	AUGUSTUS	CDS	95548472	95550457	0.87	-	0	ID=g4629.t1.CDS3;Parent=g4629.t1;
OW569403.1_Cistogaster_globosa_genome_assembly,_chromosome:_1	AUGUSTUS	exon	95548472	95550457	.	-	.	ID=g4629.t1.exon3;Parent=g4629.t1;
OW569403.1_Cistogaster_globosa_genome_assembly,_chromosome:_1	AUGUSTUS	start_codon	95550455	95550457	.	-	0	ID=g4629.t1.start1;Parent=g4629.t1;
OW569403.1_Cistogaster_globosa_genome_assembly,_chromosome:_1	AUGUSTUS	gene	95552899	95553187	.	-	.	ID=g4630;
OW569403.1_Cistogaster_globosa_genome_assembly,_chromosome:_1	AUGUSTUS	mRNA	95552899	95553187	0.85	-	.	ID=g4630.t1;Parent=g4630;
OW569403.1_Cistogaster_globosa_genome_assembly,_chromosome:_1	AUGUSTUS	stop_codon	95552899	95552901	.	-	0	ID=g4630.t1.stop1;Parent=g4630.t1;
OW569403.1_Cistogaster_globosa_genome_assembly,_chromosome:_1	AUGUSTUS	CDS	95552899	95552990	0.85	-	2	ID=g4630.t1.CDS1;Parent=g4630.t1;
OW569403.1_Cistogaster_globosa_genome_assembly,_chromosome:_1	AUGUSTUS	exon	95552899	95552990	.	-	.	ID=g4630.t1.exon1;Parent=g4630.t1;
OW569403.1_Cistogaster_globosa_genome_assembly,_chromosome:_1	AUGUSTUS	intron	95552991	95553057	0.85	-	.	ID=g4630.t1.intron1;Parent=g4630.t1;
OW569403.1_Cistogaster_globosa_genome_assembly,_chromosome:_1	AUGUSTUS	CDS	95553058	95553187	0.86	-	0	ID=g4630.t1.CDS2;Parent=g4630.t1;
OW569403.1_Cistogaster_globosa_genome_assembly,_chromosome:_1	AUGUSTUS	exon	95553058	95553187	.	-	.	ID=g4630.t1.exon2;Parent=g4630.t1;
OW569403.1_Cistogaster_globosa_genome_assembly,_chromosome:_1	AUGUSTUS	start_codon	95553185	95553187	.	-	0	ID=g4630.t1.start1;Parent=g4630.t1;
OW569403.1_Cistogaster_globosa_genome_assembly,_chromosome:_1	AUGUSTUS	gene	95553123	95559663	.	-	.	ID=g4631;
OW569403.1_Cistogaster_globosa_genome_assembly,_chromosome:_1	AUGUSTUS	mRNA	95553123	95559663	0.78	-	.	ID=g4631.t1;Parent=g4631;
OW569403.1_Cistogaster_globosa_genome_assembly,_chromosome:_1	AUGUSTUS	stop_codon	95553123	95553125	.	-	0	ID=g4631.t1.stop1;Parent=g4631.t1;
OW569403.1_Cistogaster_globosa_genome_assembly,_chromosome:_1	AUGUSTUS	CDS	95553123	95553262	0.91	-	2	ID=g4631.t1.CDS1;Parent=g4631.t1;
OW569403.1_Cistogaster_globosa_genome_assembly,_chromosome:_1	AUGUSTUS	exon	95553123	95553262	.	-	.	ID=g4631.t1.exon1;Parent=g4631.t1;
OW569403.1_Cistogaster_globosa_genome_assembly,_chromosome:_1	AUGUSTUS	intron	95553263	95555870	0.91	-	.	ID=g4631.t1.intron1;Parent=g4631.t1;
OW569403.1_Cistogaster_globosa_genome_assembly,_chromosome:_1	AUGUSTUS	CDS	95555871	95556069	0.98	-	0	ID=g4631.t1.CDS2;Parent=g4631.t1;
OW569403.1_Cistogaster_globosa_genome_assembly,_chromosome:_1	AUGUSTUS	exon	95555871	95556069	.	-	.	ID=g4631.t1.exon2;Parent=g4631.t1;
OW569403.1_Cistogaster_globosa_genome_assembly,_chromosome:_1	AUGUSTUS	intron	95556070	95557677	0.84	-	.	ID=g4631.t1.intron2;Parent=g4631.t1;
OW569403.1_Cistogaster_globosa_genome_assembly,_chromosome:_1	AUGUSTUS	CDS	95557678	95559663	0.86	-	0	ID=g4631.t1.CDS3;Parent=g4631.t1;
OW569403.1_Cistogaster_globosa_genome_assembly,_chromosome:_1	AUGUSTUS	exon	95557678	95559663	.	-	.	ID=g4631.t1.exon3;Parent=g4631.t1;
OW569403.1_Cistogaster_globosa_genome_assembly,_chromosome:_1	AUGUSTUS	start_codon	95559661	95559663	.	-	0	ID=g4631.t1.start1;Parent=g4631.t1;
OW569403.1_Cistogaster_globosa_genome_assembly,_chromosome:_1	AUGUSTUS	gene	95571361	95572592	.	+	.	ID=g4632;
OW569403.1_Cistogaster_globosa_genome_assembly,_chromosome:_1	AUGUSTUS	mRNA	95571361	95572592	0.59	+	.	ID=g4632.t1;Parent=g4632;
OW569403.1_Cistogaster_globosa_genome_assembly,_chromosome:_1	AUGUSTUS	start_codon	95571361	95571363	.	+	0	ID=g4632.t1.start1;Parent=g4632.t1;
OW569403.1_Cistogaster_globosa_genome_assembly,_chromosome:_1	AUGUSTUS	CDS	95571361	95571381	1	+	0	ID=g4632.t1.CDS1;Parent=g4632.t1;
OW569403.1_Cistogaster_globosa_genome_assembly,_chromosome:_1	AUGUSTUS	exon	95571361	95571381	.	+	.	ID=g4632.t1.exon1;Parent=g4632.t1;
OW569403.1_Cistogaster_globosa_genome_assembly,_chromosome:_1	AUGUSTUS	intron	95571382	95571432	1	+	.	ID=g4632.t1.intron1;Parent=g4632.t1;
OW569403.1_Cistogaster_globosa_genome_assembly,_chromosome:_1	AUGUSTUS	CDS	95571433	95571623	0.6	+	0	ID=g4632.t1.CDS2;Parent=g4632.t1;
OW569403.1_Cistogaster_globosa_genome_assembly,_chromosome:_1	AUGUSTUS	exon	95571433	95571623	.	+	.	ID=g4632.t1.exon2;Parent=g4632.t1;
OW569403.1_Cistogaster_globosa_genome_assembly,_chromosome:_1	AUGUSTUS	intron	95571624	95572339	0.59	+	.	ID=g4632.t1.intron2;Parent=g4632.t1;
OW569403.1_Cistogaster_globosa_genome_assembly,_chromosome:_1	AUGUSTUS	CDS	95572340	95572592	0.65	+	1	ID=g4632.t1.CDS3;Parent=g4632.t1;
OW569403.1_Cistogaster_globosa_genome_assembly,_chromosome:_1	AUGUSTUS	exon	95572340	95572592	.	+	.	ID=g4632.t1.exon3;Parent=g4632.t1;
OW569403.1_Cistogaster_globosa_genome_assembly,_chromosome:_1	AUGUSTUS	stop_codon	95572590	95572592	.	+	0	ID=g4632.t1.stop1;Parent=g4632.t1;
OW569403.1_Cistogaster_globosa_genome_assembly,_chromosome:_1	AUGUSTUS	gene	95576370	95577806	.	-	.	ID=g4633;
OW569403.1_Cistogaster_globosa_genome_assembly,_chromosome:_1	AUGUSTUS	mRNA	95576370	95577806	1	-	.	ID=g4633.t1;Parent=g4633;
OW569403.1_Cistogaster_globosa_genome_assembly,_chromosome:_1	AUGUSTUS	stop_codon	95576370	95576372	.	-	0	ID=g4633.t1.stop1;Parent=g4633.t1;
OW569403.1_Cistogaster_globosa_genome_assembly,_chromosome:_1	AUGUSTUS	CDS	95576370	95576905	1	-	2	ID=g4633.t1.CDS1;Parent=g4633.t1;
OW569403.1_Cistogaster_globosa_genome_assembly,_chromosome:_1	AUGUSTUS	exon	95576370	95576905	.	-	.	ID=g4633.t1.exon1;Parent=g4633.t1;
OW569403.1_Cistogaster_globosa_genome_assembly,_chromosome:_1	AUGUSTUS	intron	95576906	95577703	1	-	.	ID=g4633.t1.intron1;Parent=g4633.t1;
OW569403.1_Cistogaster_globosa_genome_assembly,_chromosome:_1	AUGUSTUS	CDS	95577704	95577806	1	-	0	ID=g4633.t1.CDS2;Parent=g4633.t1;
OW569403.1_Cistogaster_globosa_genome_assembly,_chromosome:_1	AUGUSTUS	exon	95577704	95577806	.	-	.	ID=g4633.t1.exon2;Parent=g4633.t1;
OW569403.1_Cistogaster_globosa_genome_assembly,_chromosome:_1	AUGUSTUS	start_codon	95577804	95577806	.	-	0	ID=g4633.t1.start1;Parent=g4633.t1;
OW569403.1_Cistogaster_globosa_genome_assembly,_chromosome:_1	AUGUSTUS	gene	95602832	95603196	.	+	.	ID=g4634;
OW569403.1_Cistogaster_globosa_genome_assembly,_chromosome:_1	AUGUSTUS	mRNA	95602832	95603196	0.66	+	.	ID=g4634.t1;Parent=g4634;
OW569403.1_Cistogaster_globosa_genome_assembly,_chromosome:_1	AUGUSTUS	start_codon	95602832	95602834	.	+	0	ID=g4634.t1.start1;Parent=g4634.t1;
OW569403.1_Cistogaster_globosa_genome_assembly,_chromosome:_1	AUGUSTUS	CDS	95602832	95603008	1	+	0	ID=g4634.t1.CDS1;Parent=g4634.t1;
OW569403.1_Cistogaster_globosa_genome_assembly,_chromosome:_1	AUGUSTUS	exon	95602832	95603008	.	+	.	ID=g4634.t1.exon1;Parent=g4634.t1;
OW569403.1_Cistogaster_globosa_genome_assembly,_chromosome:_1	AUGUSTUS	intron	95603009	95603067	1	+	.	ID=g4634.t1.intron1;Parent=g4634.t1;
OW569403.1_Cistogaster_globosa_genome_assembly,_chromosome:_1	AUGUSTUS	CDS	95603068	95603196	0.66	+	0	ID=g4634.t1.CDS2;Parent=g4634.t1;
OW569403.1_Cistogaster_globosa_genome_assembly,_chromosome:_1	AUGUSTUS	exon	95603068	95603196	.	+	.	ID=g4634.t1.exon2;Parent=g4634.t1;
OW569403.1_Cistogaster_globosa_genome_assembly,_chromosome:_1	AUGUSTUS	stop_codon	95603194	95603196	.	+	0	ID=g4634.t1.stop1;Parent=g4634.t1;
OW569403.1_Cistogaster_globosa_genome_assembly,_chromosome:_1	AUGUSTUS	gene	95646421	95646717	.	+	.	ID=g4635;
OW569403.1_Cistogaster_globosa_genome_assembly,_chromosome:_1	AUGUSTUS	mRNA	95646421	95646717	1	+	.	ID=g4635.t1;Parent=g4635;
OW569403.1_Cistogaster_globosa_genome_assembly,_chromosome:_1	AUGUSTUS	start_codon	95646421	95646423	.	+	0	ID=g4635.t1.start1;Parent=g4635.t1;
OW569403.1_Cistogaster_globosa_genome_assembly,_chromosome:_1	AUGUSTUS	CDS	95646421	95646717	1	+	0	ID=g4635.t1.CDS1;Parent=g4635.t1;
OW569403.1_Cistogaster_globosa_genome_assembly,_chromosome:_1	AUGUSTUS	exon	95646421	95646717	.	+	.	ID=g4635.t1.exon1;Parent=g4635.t1;
OW569403.1_Cistogaster_globosa_genome_assembly,_chromosome:_1	AUGUSTUS	stop_codon	95646715	95646717	.	+	0	ID=g4635.t1.stop1;Parent=g4635.t1;
OW569403.1_Cistogaster_globosa_genome_assembly,_chromosome:_1	AUGUSTUS	gene	95657589	95658787	.	+	.	ID=g4636;
OW569403.1_Cistogaster_globosa_genome_assembly,_chromosome:_1	AUGUSTUS	mRNA	95657589	95658536	1	+	.	ID=g4636.t1;Parent=g4636;
OW569403.1_Cistogaster_globosa_genome_assembly,_chromosome:_1	AUGUSTUS	start_codon	95657589	95657591	.	+	0	ID=g4636.t1.start1;Parent=g4636.t1;
OW569403.1_Cistogaster_globosa_genome_assembly,_chromosome:_1	AUGUSTUS	CDS	95657589	95657907	1	+	0	ID=g4636.t1.CDS1;Parent=g4636.t1;
OW569403.1_Cistogaster_globosa_genome_assembly,_chromosome:_1	AUGUSTUS	exon	95657589	95657907	.	+	.	ID=g4636.t1.exon1;Parent=g4636.t1;
OW569403.1_Cistogaster_globosa_genome_assembly,_chromosome:_1	AUGUSTUS	intron	95657908	95657991	1	+	.	ID=g4636.t1.intron1;Parent=g4636.t1;
OW569403.1_Cistogaster_globosa_genome_assembly,_chromosome:_1	AUGUSTUS	CDS	95657992	95658299	1	+	2	ID=g4636.t1.CDS2;Parent=g4636.t1;
OW569403.1_Cistogaster_globosa_genome_assembly,_chromosome:_1	AUGUSTUS	exon	95657992	95658299	.	+	.	ID=g4636.t1.exon2;Parent=g4636.t1;
OW569403.1_Cistogaster_globosa_genome_assembly,_chromosome:_1	AUGUSTUS	intron	95658300	95658362	1	+	.	ID=g4636.t1.intron2;Parent=g4636.t1;
OW569403.1_Cistogaster_globosa_genome_assembly,_chromosome:_1	AUGUSTUS	CDS	95658363	95658536	1	+	0	ID=g4636.t1.CDS3;Parent=g4636.t1;
OW569403.1_Cistogaster_globosa_genome_assembly,_chromosome:_1	AUGUSTUS	exon	95658363	95658536	.	+	.	ID=g4636.t1.exon3;Parent=g4636.t1;
OW569403.1_Cistogaster_globosa_genome_assembly,_chromosome:_1	AUGUSTUS	stop_codon	95658534	95658536	.	+	0	ID=g4636.t1.stop1;Parent=g4636.t1;
OW569403.1_Cistogaster_globosa_genome_assembly,_chromosome:_1	AUGUSTUS	mRNA	95657589	95658787	0.7	+	.	ID=g4636.t2;Parent=g4636;
OW569403.1_Cistogaster_globosa_genome_assembly,_chromosome:_1	AUGUSTUS	start_codon	95657589	95657591	.	+	0	ID=g4636.t2.start1;Parent=g4636.t2;
OW569403.1_Cistogaster_globosa_genome_assembly,_chromosome:_1	AUGUSTUS	CDS	95657589	95657907	1	+	0	ID=g4636.t2.CDS1;Parent=g4636.t2;
OW569403.1_Cistogaster_globosa_genome_assembly,_chromosome:_1	AUGUSTUS	exon	95657589	95657907	.	+	.	ID=g4636.t2.exon1;Parent=g4636.t2;
OW569403.1_Cistogaster_globosa_genome_assembly,_chromosome:_1	AUGUSTUS	intron	95657908	95657991	1	+	.	ID=g4636.t2.intron1;Parent=g4636.t2;
OW569403.1_Cistogaster_globosa_genome_assembly,_chromosome:_1	AUGUSTUS	CDS	95657992	95658299	1	+	2	ID=g4636.t2.CDS2;Parent=g4636.t2;
OW569403.1_Cistogaster_globosa_genome_assembly,_chromosome:_1	AUGUSTUS	exon	95657992	95658299	.	+	.	ID=g4636.t2.exon2;Parent=g4636.t2;
OW569403.1_Cistogaster_globosa_genome_assembly,_chromosome:_1	AUGUSTUS	intron	95658300	95658362	1	+	.	ID=g4636.t2.intron2;Parent=g4636.t2;
OW569403.1_Cistogaster_globosa_genome_assembly,_chromosome:_1	AUGUSTUS	CDS	95658363	95658470	0.88	+	0	ID=g4636.t2.CDS3;Parent=g4636.t2;
OW569403.1_Cistogaster_globosa_genome_assembly,_chromosome:_1	AUGUSTUS	exon	95658363	95658470	.	+	.	ID=g4636.t2.exon3;Parent=g4636.t2;
OW569403.1_Cistogaster_globosa_genome_assembly,_chromosome:_1	AUGUSTUS	intron	95658471	95658631	0.7	+	.	ID=g4636.t2.intron3;Parent=g4636.t2;
OW569403.1_Cistogaster_globosa_genome_assembly,_chromosome:_1	AUGUSTUS	CDS	95658632	95658787	0.7	+	0	ID=g4636.t2.CDS4;Parent=g4636.t2;
OW569403.1_Cistogaster_globosa_genome_assembly,_chromosome:_1	AUGUSTUS	exon	95658632	95658787	.	+	.	ID=g4636.t2.exon4;Parent=g4636.t2;
OW569403.1_Cistogaster_globosa_genome_assembly,_chromosome:_1	AUGUSTUS	stop_codon	95658785	95658787	.	+	0	ID=g4636.t2.stop1;Parent=g4636.t2;
OW569403.1_Cistogaster_globosa_genome_assembly,_chromosome:_1	AUGUSTUS	gene	95659086	95659337	.	+	.	ID=g4637;
OW569403.1_Cistogaster_globosa_genome_assembly,_chromosome:_1	AUGUSTUS	mRNA	95659086	95659337	0.78	+	.	ID=g4637.t1;Parent=g4637;
OW569403.1_Cistogaster_globosa_genome_assembly,_chromosome:_1	AUGUSTUS	start_codon	95659086	95659088	.	+	0	ID=g4637.t1.start1;Parent=g4637.t1;
OW569403.1_Cistogaster_globosa_genome_assembly,_chromosome:_1	AUGUSTUS	CDS	95659086	95659337	0.78	+	0	ID=g4637.t1.CDS1;Parent=g4637.t1;
OW569403.1_Cistogaster_globosa_genome_assembly,_chromosome:_1	AUGUSTUS	exon	95659086	95659337	.	+	.	ID=g4637.t1.exon1;Parent=g4637.t1;
OW569403.1_Cistogaster_globosa_genome_assembly,_chromosome:_1	AUGUSTUS	stop_codon	95659335	95659337	.	+	0	ID=g4637.t1.stop1;Parent=g4637.t1;
OW569403.1_Cistogaster_globosa_genome_assembly,_chromosome:_1	AUGUSTUS	gene	95659383	95660003	.	+	.	ID=g4638;
OW569403.1_Cistogaster_globosa_genome_assembly,_chromosome:_1	AUGUSTUS	mRNA	95659383	95660003	0.51	+	.	ID=g4638.t1;Parent=g4638;
OW569403.1_Cistogaster_globosa_genome_assembly,_chromosome:_1	AUGUSTUS	start_codon	95659383	95659385	.	+	0	ID=g4638.t1.start1;Parent=g4638.t1;
OW569403.1_Cistogaster_globosa_genome_assembly,_chromosome:_1	AUGUSTUS	CDS	95659383	95660003	0.51	+	0	ID=g4638.t1.CDS1;Parent=g4638.t1;
OW569403.1_Cistogaster_globosa_genome_assembly,_chromosome:_1	AUGUSTUS	exon	95659383	95660003	.	+	.	ID=g4638.t1.exon1;Parent=g4638.t1;
OW569403.1_Cistogaster_globosa_genome_assembly,_chromosome:_1	AUGUSTUS	stop_codon	95660001	95660003	.	+	0	ID=g4638.t1.stop1;Parent=g4638.t1;
OW569403.1_Cistogaster_globosa_genome_assembly,_chromosome:_1	AUGUSTUS	gene	95660379	95660750	.	+	.	ID=g4639;
OW569403.1_Cistogaster_globosa_genome_assembly,_chromosome:_1	AUGUSTUS	mRNA	95660379	95660750	1	+	.	ID=g4639.t1;Parent=g4639;
OW569403.1_Cistogaster_globosa_genome_assembly,_chromosome:_1	AUGUSTUS	start_codon	95660379	95660381	.	+	0	ID=g4639.t1.start1;Parent=g4639.t1;
OW569403.1_Cistogaster_globosa_genome_assembly,_chromosome:_1	AUGUSTUS	CDS	95660379	95660750	1	+	0	ID=g4639.t1.CDS1;Parent=g4639.t1;
OW569403.1_Cistogaster_globosa_genome_assembly,_chromosome:_1	AUGUSTUS	exon	95660379	95660750	.	+	.	ID=g4639.t1.exon1;Parent=g4639.t1;
OW569403.1_Cistogaster_globosa_genome_assembly,_chromosome:_1	AUGUSTUS	stop_codon	95660748	95660750	.	+	0	ID=g4639.t1.stop1;Parent=g4639.t1;
OW569403.1_Cistogaster_globosa_genome_assembly,_chromosome:_1	AUGUSTUS	gene	95694107	95696728	.	+	.	ID=g4640;
OW569403.1_Cistogaster_globosa_genome_assembly,_chromosome:_1	AUGUSTUS	mRNA	95694107	95696728	0.94	+	.	ID=g4640.t1;Parent=g4640;
OW569403.1_Cistogaster_globosa_genome_assembly,_chromosome:_1	AUGUSTUS	start_codon	95694107	95694109	.	+	0	ID=g4640.t1.start1;Parent=g4640.t1;
OW569403.1_Cistogaster_globosa_genome_assembly,_chromosome:_1	AUGUSTUS	CDS	95694107	95694233	1	+	0	ID=g4640.t1.CDS1;Parent=g4640.t1;
OW569403.1_Cistogaster_globosa_genome_assembly,_chromosome:_1	AUGUSTUS	exon	95694107	95694233	.	+	.	ID=g4640.t1.exon1;Parent=g4640.t1;
OW569403.1_Cistogaster_globosa_genome_assembly,_chromosome:_1	AUGUSTUS	intron	95694234	95696627	0.94	+	.	ID=g4640.t1.intron1;Parent=g4640.t1;
OW569403.1_Cistogaster_globosa_genome_assembly,_chromosome:_1	AUGUSTUS	CDS	95696628	95696728	1	+	2	ID=g4640.t1.CDS2;Parent=g4640.t1;
OW569403.1_Cistogaster_globosa_genome_assembly,_chromosome:_1	AUGUSTUS	exon	95696628	95696728	.	+	.	ID=g4640.t1.exon2;Parent=g4640.t1;
OW569403.1_Cistogaster_globosa_genome_assembly,_chromosome:_1	AUGUSTUS	stop_codon	95696726	95696728	.	+	0	ID=g4640.t1.stop1;Parent=g4640.t1;
OW569403.1_Cistogaster_globosa_genome_assembly,_chromosome:_1	AUGUSTUS	gene	95697853	95698095	.	+	.	ID=g4641;
OW569403.1_Cistogaster_globosa_genome_assembly,_chromosome:_1	AUGUSTUS	mRNA	95697853	95698095	0.8	+	.	ID=g4641.t1;Parent=g4641;
OW569403.1_Cistogaster_globosa_genome_assembly,_chromosome:_1	AUGUSTUS	start_codon	95697853	95697855	.	+	0	ID=g4641.t1.start1;Parent=g4641.t1;
OW569403.1_Cistogaster_globosa_genome_assembly,_chromosome:_1	AUGUSTUS	CDS	95697853	95698095	0.8	+	0	ID=g4641.t1.CDS1;Parent=g4641.t1;
OW569403.1_Cistogaster_globosa_genome_assembly,_chromosome:_1	AUGUSTUS	exon	95697853	95698095	.	+	.	ID=g4641.t1.exon1;Parent=g4641.t1;
OW569403.1_Cistogaster_globosa_genome_assembly,_chromosome:_1	AUGUSTUS	stop_codon	95698093	95698095	.	+	0	ID=g4641.t1.stop1;Parent=g4641.t1;
OW569403.1_Cistogaster_globosa_genome_assembly,_chromosome:_1	AUGUSTUS	gene	95698651	95699058	.	+	.	ID=g4642;
OW569403.1_Cistogaster_globosa_genome_assembly,_chromosome:_1	AUGUSTUS	mRNA	95698651	95699058	1	+	.	ID=g4642.t1;Parent=g4642;
OW569403.1_Cistogaster_globosa_genome_assembly,_chromosome:_1	AUGUSTUS	start_codon	95698651	95698653	.	+	0	ID=g4642.t1.start1;Parent=g4642.t1;
OW569403.1_Cistogaster_globosa_genome_assembly,_chromosome:_1	AUGUSTUS	CDS	95698651	95699058	1	+	0	ID=g4642.t1.CDS1;Parent=g4642.t1;
OW569403.1_Cistogaster_globosa_genome_assembly,_chromosome:_1	AUGUSTUS	exon	95698651	95699058	.	+	.	ID=g4642.t1.exon1;Parent=g4642.t1;
OW569403.1_Cistogaster_globosa_genome_assembly,_chromosome:_1	AUGUSTUS	stop_codon	95699056	95699058	.	+	0	ID=g4642.t1.stop1;Parent=g4642.t1;
OW569403.1_Cistogaster_globosa_genome_assembly,_chromosome:_1	AUGUSTUS	gene	95716027	95716497	.	-	.	ID=g4643;
OW569403.1_Cistogaster_globosa_genome_assembly,_chromosome:_1	AUGUSTUS	mRNA	95716027	95716497	0.81	-	.	ID=g4643.t1;Parent=g4643;
OW569403.1_Cistogaster_globosa_genome_assembly,_chromosome:_1	AUGUSTUS	stop_codon	95716027	95716029	.	-	0	ID=g4643.t1.stop1;Parent=g4643.t1;
OW569403.1_Cistogaster_globosa_genome_assembly,_chromosome:_1	AUGUSTUS	CDS	95716027	95716497	0.81	-	0	ID=g4643.t1.CDS1;Parent=g4643.t1;
OW569403.1_Cistogaster_globosa_genome_assembly,_chromosome:_1	AUGUSTUS	exon	95716027	95716497	.	-	.	ID=g4643.t1.exon1;Parent=g4643.t1;
OW569403.1_Cistogaster_globosa_genome_assembly,_chromosome:_1	AUGUSTUS	start_codon	95716495	95716497	.	-	0	ID=g4643.t1.start1;Parent=g4643.t1;
OW569403.1_Cistogaster_globosa_genome_assembly,_chromosome:_1	AUGUSTUS	gene	95716911	95718062	.	-	.	ID=g4644;
OW569403.1_Cistogaster_globosa_genome_assembly,_chromosome:_1	AUGUSTUS	mRNA	95716911	95718062	0.5	-	.	ID=g4644.t1;Parent=g4644;
OW569403.1_Cistogaster_globosa_genome_assembly,_chromosome:_1	AUGUSTUS	stop_codon	95716911	95716913	.	-	0	ID=g4644.t1.stop1;Parent=g4644.t1;
OW569403.1_Cistogaster_globosa_genome_assembly,_chromosome:_1	AUGUSTUS	CDS	95716911	95717083	0.96	-	2	ID=g4644.t1.CDS1;Parent=g4644.t1;
OW569403.1_Cistogaster_globosa_genome_assembly,_chromosome:_1	AUGUSTUS	exon	95716911	95717083	.	-	.	ID=g4644.t1.exon1;Parent=g4644.t1;
OW569403.1_Cistogaster_globosa_genome_assembly,_chromosome:_1	AUGUSTUS	intron	95717084	95717590	0.96	-	.	ID=g4644.t1.intron1;Parent=g4644.t1;
OW569403.1_Cistogaster_globosa_genome_assembly,_chromosome:_1	AUGUSTUS	CDS	95717591	95717816	0.5	-	0	ID=g4644.t1.CDS2;Parent=g4644.t1;
OW569403.1_Cistogaster_globosa_genome_assembly,_chromosome:_1	AUGUSTUS	exon	95717591	95717816	.	-	.	ID=g4644.t1.exon2;Parent=g4644.t1;
OW569403.1_Cistogaster_globosa_genome_assembly,_chromosome:_1	AUGUSTUS	intron	95717817	95718026	0.52	-	.	ID=g4644.t1.intron2;Parent=g4644.t1;
OW569403.1_Cistogaster_globosa_genome_assembly,_chromosome:_1	AUGUSTUS	CDS	95718027	95718062	1	-	0	ID=g4644.t1.CDS3;Parent=g4644.t1;
OW569403.1_Cistogaster_globosa_genome_assembly,_chromosome:_1	AUGUSTUS	exon	95718027	95718062	.	-	.	ID=g4644.t1.exon3;Parent=g4644.t1;
OW569403.1_Cistogaster_globosa_genome_assembly,_chromosome:_1	AUGUSTUS	start_codon	95718060	95718062	.	-	0	ID=g4644.t1.start1;Parent=g4644.t1;
OW569403.1_Cistogaster_globosa_genome_assembly,_chromosome:_1	AUGUSTUS	gene	95746724	95748225	.	+	.	ID=g4645;
OW569403.1_Cistogaster_globosa_genome_assembly,_chromosome:_1	AUGUSTUS	mRNA	95746724	95748225	1	+	.	ID=g4645.t1;Parent=g4645;
OW569403.1_Cistogaster_globosa_genome_assembly,_chromosome:_1	AUGUSTUS	start_codon	95746724	95746726	.	+	0	ID=g4645.t1.start1;Parent=g4645.t1;
OW569403.1_Cistogaster_globosa_genome_assembly,_chromosome:_1	AUGUSTUS	CDS	95746724	95746923	1	+	0	ID=g4645.t1.CDS1;Parent=g4645.t1;
OW569403.1_Cistogaster_globosa_genome_assembly,_chromosome:_1	AUGUSTUS	exon	95746724	95746923	.	+	.	ID=g4645.t1.exon1;Parent=g4645.t1;
OW569403.1_Cistogaster_globosa_genome_assembly,_chromosome:_1	AUGUSTUS	intron	95746924	95746973	1	+	.	ID=g4645.t1.intron1;Parent=g4645.t1;
OW569403.1_Cistogaster_globosa_genome_assembly,_chromosome:_1	AUGUSTUS	CDS	95746974	95747104	1	+	1	ID=g4645.t1.CDS2;Parent=g4645.t1;
OW569403.1_Cistogaster_globosa_genome_assembly,_chromosome:_1	AUGUSTUS	exon	95746974	95747104	.	+	.	ID=g4645.t1.exon2;Parent=g4645.t1;
OW569403.1_Cistogaster_globosa_genome_assembly,_chromosome:_1	AUGUSTUS	intron	95747105	95747975	1	+	.	ID=g4645.t1.intron2;Parent=g4645.t1;
OW569403.1_Cistogaster_globosa_genome_assembly,_chromosome:_1	AUGUSTUS	CDS	95747976	95748076	1	+	2	ID=g4645.t1.CDS3;Parent=g4645.t1;
OW569403.1_Cistogaster_globosa_genome_assembly,_chromosome:_1	AUGUSTUS	exon	95747976	95748076	.	+	.	ID=g4645.t1.exon3;Parent=g4645.t1;
OW569403.1_Cistogaster_globosa_genome_assembly,_chromosome:_1	AUGUSTUS	intron	95748077	95748129	1	+	.	ID=g4645.t1.intron3;Parent=g4645.t1;
OW569403.1_Cistogaster_globosa_genome_assembly,_chromosome:_1	AUGUSTUS	CDS	95748130	95748225	1	+	0	ID=g4645.t1.CDS4;Parent=g4645.t1;
OW569403.1_Cistogaster_globosa_genome_assembly,_chromosome:_1	AUGUSTUS	exon	95748130	95748225	.	+	.	ID=g4645.t1.exon4;Parent=g4645.t1;
OW569403.1_Cistogaster_globosa_genome_assembly,_chromosome:_1	AUGUSTUS	stop_codon	95748223	95748225	.	+	0	ID=g4645.t1.stop1;Parent=g4645.t1;
OW569403.1_Cistogaster_globosa_genome_assembly,_chromosome:_1	AUGUSTUS	gene	95757973	95759280	.	+	.	ID=g4646;
OW569403.1_Cistogaster_globosa_genome_assembly,_chromosome:_1	AUGUSTUS	mRNA	95757973	95759280	1	+	.	ID=g4646.t1;Parent=g4646;
OW569403.1_Cistogaster_globosa_genome_assembly,_chromosome:_1	AUGUSTUS	start_codon	95757973	95757975	.	+	0	ID=g4646.t1.start1;Parent=g4646.t1;
OW569403.1_Cistogaster_globosa_genome_assembly,_chromosome:_1	AUGUSTUS	CDS	95757973	95759280	1	+	0	ID=g4646.t1.CDS1;Parent=g4646.t1;
OW569403.1_Cistogaster_globosa_genome_assembly,_chromosome:_1	AUGUSTUS	exon	95757973	95759280	.	+	.	ID=g4646.t1.exon1;Parent=g4646.t1;
OW569403.1_Cistogaster_globosa_genome_assembly,_chromosome:_1	AUGUSTUS	stop_codon	95759278	95759280	.	+	0	ID=g4646.t1.stop1;Parent=g4646.t1;
OW569403.1_Cistogaster_globosa_genome_assembly,_chromosome:_1	AUGUSTUS	gene	95759612	95762177	.	+	.	ID=g4647;
OW569403.1_Cistogaster_globosa_genome_assembly,_chromosome:_1	AUGUSTUS	mRNA	95761824	95762177	1	+	.	ID=g4647.t1;Parent=g4647;
OW569403.1_Cistogaster_globosa_genome_assembly,_chromosome:_1	AUGUSTUS	start_codon	95761824	95761826	.	+	0	ID=g4647.t1.start1;Parent=g4647.t1;
OW569403.1_Cistogaster_globosa_genome_assembly,_chromosome:_1	AUGUSTUS	CDS	95761824	95762177	1	+	0	ID=g4647.t1.CDS1;Parent=g4647.t1;
OW569403.1_Cistogaster_globosa_genome_assembly,_chromosome:_1	AUGUSTUS	exon	95761824	95762177	.	+	.	ID=g4647.t1.exon1;Parent=g4647.t1;
OW569403.1_Cistogaster_globosa_genome_assembly,_chromosome:_1	AUGUSTUS	stop_codon	95762175	95762177	.	+	0	ID=g4647.t1.stop1;Parent=g4647.t1;
OW569403.1_Cistogaster_globosa_genome_assembly,_chromosome:_1	AUGUSTUS	mRNA	95759612	95762177	0.26	+	.	ID=g4647.t2;Parent=g4647;
OW569403.1_Cistogaster_globosa_genome_assembly,_chromosome:_1	AUGUSTUS	start_codon	95759612	95759614	.	+	0	ID=g4647.t2.start1;Parent=g4647.t2;
OW569403.1_Cistogaster_globosa_genome_assembly,_chromosome:_1	AUGUSTUS	CDS	95759612	95759738	0.55	+	0	ID=g4647.t2.CDS1;Parent=g4647.t2;
OW569403.1_Cistogaster_globosa_genome_assembly,_chromosome:_1	AUGUSTUS	exon	95759612	95759738	.	+	.	ID=g4647.t2.exon1;Parent=g4647.t2;
OW569403.1_Cistogaster_globosa_genome_assembly,_chromosome:_1	AUGUSTUS	intron	95759739	95760263	0.51	+	.	ID=g4647.t2.intron1;Parent=g4647.t2;
OW569403.1_Cistogaster_globosa_genome_assembly,_chromosome:_1	AUGUSTUS	CDS	95760264	95760598	0.6	+	2	ID=g4647.t2.CDS2;Parent=g4647.t2;
OW569403.1_Cistogaster_globosa_genome_assembly,_chromosome:_1	AUGUSTUS	exon	95760264	95760598	.	+	.	ID=g4647.t2.exon2;Parent=g4647.t2;
OW569403.1_Cistogaster_globosa_genome_assembly,_chromosome:_1	AUGUSTUS	intron	95760599	95761919	0.47	+	.	ID=g4647.t2.intron2;Parent=g4647.t2;
OW569403.1_Cistogaster_globosa_genome_assembly,_chromosome:_1	AUGUSTUS	CDS	95761920	95762177	0.47	+	0	ID=g4647.t2.CDS3;Parent=g4647.t2;
OW569403.1_Cistogaster_globosa_genome_assembly,_chromosome:_1	AUGUSTUS	exon	95761920	95762177	.	+	.	ID=g4647.t2.exon3;Parent=g4647.t2;
OW569403.1_Cistogaster_globosa_genome_assembly,_chromosome:_1	AUGUSTUS	stop_codon	95762175	95762177	.	+	0	ID=g4647.t2.stop1;Parent=g4647.t2;
OW569403.1_Cistogaster_globosa_genome_assembly,_chromosome:_1	AUGUSTUS	gene	95781412	95781999	.	-	.	ID=g4648;
OW569403.1_Cistogaster_globosa_genome_assembly,_chromosome:_1	AUGUSTUS	mRNA	95781412	95781999	1	-	.	ID=g4648.t1;Parent=g4648;
OW569403.1_Cistogaster_globosa_genome_assembly,_chromosome:_1	AUGUSTUS	stop_codon	95781412	95781414	.	-	0	ID=g4648.t1.stop1;Parent=g4648.t1;
OW569403.1_Cistogaster_globosa_genome_assembly,_chromosome:_1	AUGUSTUS	CDS	95781412	95781999	1	-	0	ID=g4648.t1.CDS1;Parent=g4648.t1;
OW569403.1_Cistogaster_globosa_genome_assembly,_chromosome:_1	AUGUSTUS	exon	95781412	95781999	.	-	.	ID=g4648.t1.exon1;Parent=g4648.t1;
OW569403.1_Cistogaster_globosa_genome_assembly,_chromosome:_1	AUGUSTUS	start_codon	95781997	95781999	.	-	0	ID=g4648.t1.start1;Parent=g4648.t1;
OW569403.1_Cistogaster_globosa_genome_assembly,_chromosome:_1	AUGUSTUS	gene	95782165	95785630	.	-	.	ID=g4649;
OW569403.1_Cistogaster_globosa_genome_assembly,_chromosome:_1	AUGUSTUS	mRNA	95782165	95785630	.	-	.	ID=g4649.t1;Parent=g4649;
OW569403.1_Cistogaster_globosa_genome_assembly,_chromosome:_1	AUGUSTUS	stop_codon	95782165	95782167	.	-	0	ID=g4649.t1.stop1;Parent=g4649.t1;
OW569403.1_Cistogaster_globosa_genome_assembly,_chromosome:_1	AUGUSTUS	CDS	95782165	95782553	0.04	-	2	ID=g4649.t1.CDS1;Parent=g4649.t1;
OW569403.1_Cistogaster_globosa_genome_assembly,_chromosome:_1	AUGUSTUS	exon	95782165	95782553	.	-	.	ID=g4649.t1.exon1;Parent=g4649.t1;
OW569403.1_Cistogaster_globosa_genome_assembly,_chromosome:_1	AUGUSTUS	intron	95782554	95785578	.	-	.	ID=g4649.t1.intron1;Parent=g4649.t1;
OW569403.1_Cistogaster_globosa_genome_assembly,_chromosome:_1	AUGUSTUS	CDS	95785579	95785630	0.01	-	0	ID=g4649.t1.CDS2;Parent=g4649.t1;
OW569403.1_Cistogaster_globosa_genome_assembly,_chromosome:_1	AUGUSTUS	exon	95785579	95785630	.	-	.	ID=g4649.t1.exon2;Parent=g4649.t1;
OW569403.1_Cistogaster_globosa_genome_assembly,_chromosome:_1	AUGUSTUS	start_codon	95785628	95785630	.	-	0	ID=g4649.t1.start1;Parent=g4649.t1;
OW569403.1_Cistogaster_globosa_genome_assembly,_chromosome:_1	AUGUSTUS	gene	95785699	95801477	.	-	.	ID=g4650;
OW569403.1_Cistogaster_globosa_genome_assembly,_chromosome:_1	AUGUSTUS	mRNA	95785699	95801477	0.9	-	.	ID=g4650.t1;Parent=g4650;
OW569403.1_Cistogaster_globosa_genome_assembly,_chromosome:_1	AUGUSTUS	stop_codon	95785699	95785701	.	-	0	ID=g4650.t1.stop1;Parent=g4650.t1;
OW569403.1_Cistogaster_globosa_genome_assembly,_chromosome:_1	AUGUSTUS	CDS	95785699	95786339	0.97	-	2	ID=g4650.t1.CDS1;Parent=g4650.t1;
OW569403.1_Cistogaster_globosa_genome_assembly,_chromosome:_1	AUGUSTUS	exon	95785699	95786339	.	-	.	ID=g4650.t1.exon1;Parent=g4650.t1;
OW569403.1_Cistogaster_globosa_genome_assembly,_chromosome:_1	AUGUSTUS	intron	95786340	95801143	0.9	-	.	ID=g4650.t1.intron1;Parent=g4650.t1;
OW569403.1_Cistogaster_globosa_genome_assembly,_chromosome:_1	AUGUSTUS	CDS	95801144	95801477	0.9	-	0	ID=g4650.t1.CDS2;Parent=g4650.t1;
OW569403.1_Cistogaster_globosa_genome_assembly,_chromosome:_1	AUGUSTUS	exon	95801144	95801477	.	-	.	ID=g4650.t1.exon2;Parent=g4650.t1;
OW569403.1_Cistogaster_globosa_genome_assembly,_chromosome:_1	AUGUSTUS	start_codon	95801475	95801477	.	-	0	ID=g4650.t1.start1;Parent=g4650.t1;
OW569403.1_Cistogaster_globosa_genome_assembly,_chromosome:_1	AUGUSTUS	gene	95803088	95806047	.	-	.	ID=g4651;
OW569403.1_Cistogaster_globosa_genome_assembly,_chromosome:_1	AUGUSTUS	mRNA	95803088	95806047	1	-	.	ID=g4651.t1;Parent=g4651;
OW569403.1_Cistogaster_globosa_genome_assembly,_chromosome:_1	AUGUSTUS	stop_codon	95803088	95803090	.	-	0	ID=g4651.t1.stop1;Parent=g4651.t1;
OW569403.1_Cistogaster_globosa_genome_assembly,_chromosome:_1	AUGUSTUS	CDS	95803088	95803504	1	-	0	ID=g4651.t1.CDS1;Parent=g4651.t1;
OW569403.1_Cistogaster_globosa_genome_assembly,_chromosome:_1	AUGUSTUS	exon	95803088	95803504	.	-	.	ID=g4651.t1.exon1;Parent=g4651.t1;
OW569403.1_Cistogaster_globosa_genome_assembly,_chromosome:_1	AUGUSTUS	intron	95803505	95803581	1	-	.	ID=g4651.t1.intron1;Parent=g4651.t1;
OW569403.1_Cistogaster_globosa_genome_assembly,_chromosome:_1	AUGUSTUS	CDS	95803582	95804067	1	-	0	ID=g4651.t1.CDS2;Parent=g4651.t1;
OW569403.1_Cistogaster_globosa_genome_assembly,_chromosome:_1	AUGUSTUS	exon	95803582	95804067	.	-	.	ID=g4651.t1.exon2;Parent=g4651.t1;
OW569403.1_Cistogaster_globosa_genome_assembly,_chromosome:_1	AUGUSTUS	intron	95804068	95804145	1	-	.	ID=g4651.t1.intron2;Parent=g4651.t1;
OW569403.1_Cistogaster_globosa_genome_assembly,_chromosome:_1	AUGUSTUS	CDS	95804146	95804836	1	-	1	ID=g4651.t1.CDS3;Parent=g4651.t1;
OW569403.1_Cistogaster_globosa_genome_assembly,_chromosome:_1	AUGUSTUS	exon	95804146	95804836	.	-	.	ID=g4651.t1.exon3;Parent=g4651.t1;
OW569403.1_Cistogaster_globosa_genome_assembly,_chromosome:_1	AUGUSTUS	intron	95804837	95806036	1	-	.	ID=g4651.t1.intron3;Parent=g4651.t1;
OW569403.1_Cistogaster_globosa_genome_assembly,_chromosome:_1	AUGUSTUS	CDS	95806037	95806047	1	-	0	ID=g4651.t1.CDS4;Parent=g4651.t1;
OW569403.1_Cistogaster_globosa_genome_assembly,_chromosome:_1	AUGUSTUS	exon	95806037	95806047	.	-	.	ID=g4651.t1.exon4;Parent=g4651.t1;
OW569403.1_Cistogaster_globosa_genome_assembly,_chromosome:_1	AUGUSTUS	start_codon	95806045	95806047	.	-	0	ID=g4651.t1.start1;Parent=g4651.t1;
OW569403.1_Cistogaster_globosa_genome_assembly,_chromosome:_1	AUGUSTUS	gene	95823259	95825007	.	-	.	ID=g4652;
OW569403.1_Cistogaster_globosa_genome_assembly,_chromosome:_1	AUGUSTUS	mRNA	95823259	95825007	1	-	.	ID=g4652.t1;Parent=g4652;
OW569403.1_Cistogaster_globosa_genome_assembly,_chromosome:_1	AUGUSTUS	stop_codon	95823259	95823261	.	-	0	ID=g4652.t1.stop1;Parent=g4652.t1;
OW569403.1_Cistogaster_globosa_genome_assembly,_chromosome:_1	AUGUSTUS	CDS	95823259	95824042	1	-	1	ID=g4652.t1.CDS1;Parent=g4652.t1;
OW569403.1_Cistogaster_globosa_genome_assembly,_chromosome:_1	AUGUSTUS	exon	95823259	95824042	.	-	.	ID=g4652.t1.exon1;Parent=g4652.t1;
OW569403.1_Cistogaster_globosa_genome_assembly,_chromosome:_1	AUGUSTUS	intron	95824043	95824103	1	-	.	ID=g4652.t1.intron1;Parent=g4652.t1;
OW569403.1_Cistogaster_globosa_genome_assembly,_chromosome:_1	AUGUSTUS	CDS	95824104	95824786	1	-	0	ID=g4652.t1.CDS2;Parent=g4652.t1;
OW569403.1_Cistogaster_globosa_genome_assembly,_chromosome:_1	AUGUSTUS	exon	95824104	95824786	.	-	.	ID=g4652.t1.exon2;Parent=g4652.t1;
OW569403.1_Cistogaster_globosa_genome_assembly,_chromosome:_1	AUGUSTUS	intron	95824787	95824848	1	-	.	ID=g4652.t1.intron2;Parent=g4652.t1;
OW569403.1_Cistogaster_globosa_genome_assembly,_chromosome:_1	AUGUSTUS	CDS	95824849	95825007	1	-	0	ID=g4652.t1.CDS3;Parent=g4652.t1;
OW569403.1_Cistogaster_globosa_genome_assembly,_chromosome:_1	AUGUSTUS	exon	95824849	95825007	.	-	.	ID=g4652.t1.exon3;Parent=g4652.t1;
OW569403.1_Cistogaster_globosa_genome_assembly,_chromosome:_1	AUGUSTUS	start_codon	95825005	95825007	.	-	0	ID=g4652.t1.start1;Parent=g4652.t1;
OW569403.1_Cistogaster_globosa_genome_assembly,_chromosome:_1	AUGUSTUS	gene	95848469	95849915	.	-	.	ID=g4653;
OW569403.1_Cistogaster_globosa_genome_assembly,_chromosome:_1	AUGUSTUS	mRNA	95849583	95849915	0.97	-	.	ID=g4653.t1;Parent=g4653;
OW569403.1_Cistogaster_globosa_genome_assembly,_chromosome:_1	AUGUSTUS	stop_codon	95849583	95849585	.	-	0	ID=g4653.t1.stop1;Parent=g4653.t1;
OW569403.1_Cistogaster_globosa_genome_assembly,_chromosome:_1	AUGUSTUS	CDS	95849583	95849915	0.97	-	0	ID=g4653.t1.CDS1;Parent=g4653.t1;
OW569403.1_Cistogaster_globosa_genome_assembly,_chromosome:_1	AUGUSTUS	exon	95849583	95849915	.	-	.	ID=g4653.t1.exon1;Parent=g4653.t1;
OW569403.1_Cistogaster_globosa_genome_assembly,_chromosome:_1	AUGUSTUS	start_codon	95849913	95849915	.	-	0	ID=g4653.t1.start1;Parent=g4653.t1;
OW569403.1_Cistogaster_globosa_genome_assembly,_chromosome:_1	AUGUSTUS	mRNA	95848469	95849915	0.73	-	.	ID=g4653.t2;Parent=g4653;
OW569403.1_Cistogaster_globosa_genome_assembly,_chromosome:_1	AUGUSTUS	stop_codon	95848469	95848471	.	-	0	ID=g4653.t2.stop1;Parent=g4653.t2;
OW569403.1_Cistogaster_globosa_genome_assembly,_chromosome:_1	AUGUSTUS	CDS	95848469	95848726	0.97	-	0	ID=g4653.t2.CDS1;Parent=g4653.t2;
OW569403.1_Cistogaster_globosa_genome_assembly,_chromosome:_1	AUGUSTUS	exon	95848469	95848726	.	-	.	ID=g4653.t2.exon1;Parent=g4653.t2;
OW569403.1_Cistogaster_globosa_genome_assembly,_chromosome:_1	AUGUSTUS	intron	95848727	95849858	0.73	-	.	ID=g4653.t2.intron1;Parent=g4653.t2;
OW569403.1_Cistogaster_globosa_genome_assembly,_chromosome:_1	AUGUSTUS	CDS	95849859	95849915	0.76	-	0	ID=g4653.t2.CDS2;Parent=g4653.t2;
OW569403.1_Cistogaster_globosa_genome_assembly,_chromosome:_1	AUGUSTUS	exon	95849859	95849915	.	-	.	ID=g4653.t2.exon2;Parent=g4653.t2;
OW569403.1_Cistogaster_globosa_genome_assembly,_chromosome:_1	AUGUSTUS	start_codon	95849913	95849915	.	-	0	ID=g4653.t2.start1;Parent=g4653.t2;
OW569403.1_Cistogaster_globosa_genome_assembly,_chromosome:_1	AUGUSTUS	mRNA	95848469	95849446	0.9	-	.	ID=g4653.t3;Parent=g4653;
OW569403.1_Cistogaster_globosa_genome_assembly,_chromosome:_1	AUGUSTUS	stop_codon	95848469	95848471	.	-	0	ID=g4653.t3.stop1;Parent=g4653.t3;
OW569403.1_Cistogaster_globosa_genome_assembly,_chromosome:_1	AUGUSTUS	CDS	95848469	95848726	0.95	-	0	ID=g4653.t3.CDS1;Parent=g4653.t3;
OW569403.1_Cistogaster_globosa_genome_assembly,_chromosome:_1	AUGUSTUS	exon	95848469	95848726	.	-	.	ID=g4653.t3.exon1;Parent=g4653.t3;
OW569403.1_Cistogaster_globosa_genome_assembly,_chromosome:_1	AUGUSTUS	intron	95848727	95849371	0.9	-	.	ID=g4653.t3.intron1;Parent=g4653.t3;
OW569403.1_Cistogaster_globosa_genome_assembly,_chromosome:_1	AUGUSTUS	CDS	95849372	95849446	0.94	-	0	ID=g4653.t3.CDS2;Parent=g4653.t3;
OW569403.1_Cistogaster_globosa_genome_assembly,_chromosome:_1	AUGUSTUS	exon	95849372	95849446	.	-	.	ID=g4653.t3.exon2;Parent=g4653.t3;
OW569403.1_Cistogaster_globosa_genome_assembly,_chromosome:_1	AUGUSTUS	start_codon	95849444	95849446	.	-	0	ID=g4653.t3.start1;Parent=g4653.t3;
OW569403.1_Cistogaster_globosa_genome_assembly,_chromosome:_1	AUGUSTUS	gene	95852895	95854043	.	-	.	ID=g4654;
OW569403.1_Cistogaster_globosa_genome_assembly,_chromosome:_1	AUGUSTUS	mRNA	95852895	95854043	0.56	-	.	ID=g4654.t1;Parent=g4654;
OW569403.1_Cistogaster_globosa_genome_assembly,_chromosome:_1	AUGUSTUS	stop_codon	95852895	95852897	.	-	0	ID=g4654.t1.stop1;Parent=g4654.t1;
OW569403.1_Cistogaster_globosa_genome_assembly,_chromosome:_1	AUGUSTUS	CDS	95852895	95853146	0.97	-	0	ID=g4654.t1.CDS1;Parent=g4654.t1;
OW569403.1_Cistogaster_globosa_genome_assembly,_chromosome:_1	AUGUSTUS	exon	95852895	95853146	.	-	.	ID=g4654.t1.exon1;Parent=g4654.t1;
OW569403.1_Cistogaster_globosa_genome_assembly,_chromosome:_1	AUGUSTUS	intron	95853147	95854022	0.56	-	.	ID=g4654.t1.intron1;Parent=g4654.t1;
OW569403.1_Cistogaster_globosa_genome_assembly,_chromosome:_1	AUGUSTUS	CDS	95854023	95854043	0.58	-	0	ID=g4654.t1.CDS2;Parent=g4654.t1;
OW569403.1_Cistogaster_globosa_genome_assembly,_chromosome:_1	AUGUSTUS	exon	95854023	95854043	.	-	.	ID=g4654.t1.exon2;Parent=g4654.t1;
OW569403.1_Cistogaster_globosa_genome_assembly,_chromosome:_1	AUGUSTUS	start_codon	95854041	95854043	.	-	0	ID=g4654.t1.start1;Parent=g4654.t1;
OW569403.1_Cistogaster_globosa_genome_assembly,_chromosome:_1	AUGUSTUS	mRNA	95852895	95854043	0.26	-	.	ID=g4654.t2;Parent=g4654;
OW569403.1_Cistogaster_globosa_genome_assembly,_chromosome:_1	AUGUSTUS	stop_codon	95852895	95852897	.	-	0	ID=g4654.t2.stop1;Parent=g4654.t2;
OW569403.1_Cistogaster_globosa_genome_assembly,_chromosome:_1	AUGUSTUS	CDS	95852895	95853146	0.95	-	0	ID=g4654.t2.CDS1;Parent=g4654.t2;
OW569403.1_Cistogaster_globosa_genome_assembly,_chromosome:_1	AUGUSTUS	exon	95852895	95853146	.	-	.	ID=g4654.t2.exon1;Parent=g4654.t2;
OW569403.1_Cistogaster_globosa_genome_assembly,_chromosome:_1	AUGUSTUS	intron	95853147	95853508	0.82	-	.	ID=g4654.t2.intron1;Parent=g4654.t2;
OW569403.1_Cistogaster_globosa_genome_assembly,_chromosome:_1	AUGUSTUS	CDS	95853509	95853913	0.4	-	0	ID=g4654.t2.CDS2;Parent=g4654.t2;
OW569403.1_Cistogaster_globosa_genome_assembly,_chromosome:_1	AUGUSTUS	exon	95853509	95853913	.	-	.	ID=g4654.t2.exon2;Parent=g4654.t2;
OW569403.1_Cistogaster_globosa_genome_assembly,_chromosome:_1	AUGUSTUS	intron	95853914	95854022	0.27	-	.	ID=g4654.t2.intron2;Parent=g4654.t2;
OW569403.1_Cistogaster_globosa_genome_assembly,_chromosome:_1	AUGUSTUS	CDS	95854023	95854043	0.62	-	0	ID=g4654.t2.CDS3;Parent=g4654.t2;
OW569403.1_Cistogaster_globosa_genome_assembly,_chromosome:_1	AUGUSTUS	exon	95854023	95854043	.	-	.	ID=g4654.t2.exon3;Parent=g4654.t2;
OW569403.1_Cistogaster_globosa_genome_assembly,_chromosome:_1	AUGUSTUS	start_codon	95854041	95854043	.	-	0	ID=g4654.t2.start1;Parent=g4654.t2;
OW569403.1_Cistogaster_globosa_genome_assembly,_chromosome:_1	AUGUSTUS	gene	95864478	95864813	.	-	.	ID=g4655;
OW569403.1_Cistogaster_globosa_genome_assembly,_chromosome:_1	AUGUSTUS	mRNA	95864478	95864813	1	-	.	ID=g4655.t1;Parent=g4655;
OW569403.1_Cistogaster_globosa_genome_assembly,_chromosome:_1	AUGUSTUS	stop_codon	95864478	95864480	.	-	0	ID=g4655.t1.stop1;Parent=g4655.t1;
OW569403.1_Cistogaster_globosa_genome_assembly,_chromosome:_1	AUGUSTUS	CDS	95864478	95864813	1	-	0	ID=g4655.t1.CDS1;Parent=g4655.t1;
OW569403.1_Cistogaster_globosa_genome_assembly,_chromosome:_1	AUGUSTUS	exon	95864478	95864813	.	-	.	ID=g4655.t1.exon1;Parent=g4655.t1;
OW569403.1_Cistogaster_globosa_genome_assembly,_chromosome:_1	AUGUSTUS	start_codon	95864811	95864813	.	-	0	ID=g4655.t1.start1;Parent=g4655.t1;
OW569403.1_Cistogaster_globosa_genome_assembly,_chromosome:_1	AUGUSTUS	gene	95968529	95969608	.	+	.	ID=g4656;
OW569403.1_Cistogaster_globosa_genome_assembly,_chromosome:_1	AUGUSTUS	mRNA	95968529	95969608	1	+	.	ID=g4656.t1;Parent=g4656;
OW569403.1_Cistogaster_globosa_genome_assembly,_chromosome:_1	AUGUSTUS	start_codon	95968529	95968531	.	+	0	ID=g4656.t1.start1;Parent=g4656.t1;
OW569403.1_Cistogaster_globosa_genome_assembly,_chromosome:_1	AUGUSTUS	CDS	95968529	95969608	1	+	0	ID=g4656.t1.CDS1;Parent=g4656.t1;
OW569403.1_Cistogaster_globosa_genome_assembly,_chromosome:_1	AUGUSTUS	exon	95968529	95969608	.	+	.	ID=g4656.t1.exon1;Parent=g4656.t1;
OW569403.1_Cistogaster_globosa_genome_assembly,_chromosome:_1	AUGUSTUS	stop_codon	95969606	95969608	.	+	0	ID=g4656.t1.stop1;Parent=g4656.t1;
OW569403.1_Cistogaster_globosa_genome_assembly,_chromosome:_1	GeneMark.hmm3	gene	95972714	95973006	.	-	.	ID=g4657;
OW569403.1_Cistogaster_globosa_genome_assembly,_chromosome:_1	GeneMark.hmm3	mRNA	95972714	95973006	.	-	.	ID=g4657.t1;Parent=g4657;
OW569403.1_Cistogaster_globosa_genome_assembly,_chromosome:_1	GeneMark.hmm3	stop_codon	95972714	95972716	.	-	0	ID=g4657.t1.stop1;Parent=g4657.t1;
OW569403.1_Cistogaster_globosa_genome_assembly,_chromosome:_1	GeneMark.hmm3	CDS	95972714	95972739	.	-	2	ID=g4657.t1.CDS1;Parent=g4657.t1;
OW569403.1_Cistogaster_globosa_genome_assembly,_chromosome:_1	GeneMark.hmm3	exon	95972714	95972739	0	-	.	ID=g4657.t1.exon1;Parent=g4657.t1;
OW569403.1_Cistogaster_globosa_genome_assembly,_chromosome:_1	GeneMark.hmm3	intron	95972740	95972807	.	-	0	ID=g4657.t1.intron1;Parent=g4657.t1;
OW569403.1_Cistogaster_globosa_genome_assembly,_chromosome:_1	GeneMark.hmm3	CDS	95972808	95973006	.	-	0	ID=g4657.t1.CDS2;Parent=g4657.t1;
OW569403.1_Cistogaster_globosa_genome_assembly,_chromosome:_1	GeneMark.hmm3	exon	95972808	95973006	0	-	.	ID=g4657.t1.exon2;Parent=g4657.t1;
OW569403.1_Cistogaster_globosa_genome_assembly,_chromosome:_1	GeneMark.hmm3	start_codon	95973004	95973006	.	-	0	ID=g4657.t1.start1;Parent=g4657.t1;
OW569403.1_Cistogaster_globosa_genome_assembly,_chromosome:_1	AUGUSTUS	gene	95983160	95985096	.	+	.	ID=g4658;
OW569403.1_Cistogaster_globosa_genome_assembly,_chromosome:_1	AUGUSTUS	mRNA	95983160	95985096	1	+	.	ID=g4658.t1;Parent=g4658;
OW569403.1_Cistogaster_globosa_genome_assembly,_chromosome:_1	AUGUSTUS	start_codon	95983160	95983162	.	+	0	ID=g4658.t1.start1;Parent=g4658.t1;
OW569403.1_Cistogaster_globosa_genome_assembly,_chromosome:_1	AUGUSTUS	CDS	95983160	95983597	1	+	0	ID=g4658.t1.CDS1;Parent=g4658.t1;
OW569403.1_Cistogaster_globosa_genome_assembly,_chromosome:_1	AUGUSTUS	exon	95983160	95983597	.	+	.	ID=g4658.t1.exon1;Parent=g4658.t1;
OW569403.1_Cistogaster_globosa_genome_assembly,_chromosome:_1	AUGUSTUS	intron	95983598	95984331	1	+	.	ID=g4658.t1.intron1;Parent=g4658.t1;
OW569403.1_Cistogaster_globosa_genome_assembly,_chromosome:_1	AUGUSTUS	CDS	95984332	95985096	1	+	0	ID=g4658.t1.CDS2;Parent=g4658.t1;
OW569403.1_Cistogaster_globosa_genome_assembly,_chromosome:_1	AUGUSTUS	exon	95984332	95985096	.	+	.	ID=g4658.t1.exon2;Parent=g4658.t1;
OW569403.1_Cistogaster_globosa_genome_assembly,_chromosome:_1	AUGUSTUS	stop_codon	95985094	95985096	.	+	0	ID=g4658.t1.stop1;Parent=g4658.t1;
OW569403.1_Cistogaster_globosa_genome_assembly,_chromosome:_1	AUGUSTUS	gene	95983770	95984198	.	-	.	ID=g4659;
OW569403.1_Cistogaster_globosa_genome_assembly,_chromosome:_1	AUGUSTUS	mRNA	95983770	95984198	1	-	.	ID=g4659.t1;Parent=g4659;
OW569403.1_Cistogaster_globosa_genome_assembly,_chromosome:_1	AUGUSTUS	stop_codon	95983770	95983772	.	-	0	ID=g4659.t1.stop1;Parent=g4659.t1;
OW569403.1_Cistogaster_globosa_genome_assembly,_chromosome:_1	AUGUSTUS	CDS	95983770	95984198	1	-	0	ID=g4659.t1.CDS1;Parent=g4659.t1;
OW569403.1_Cistogaster_globosa_genome_assembly,_chromosome:_1	AUGUSTUS	exon	95983770	95984198	.	-	.	ID=g4659.t1.exon1;Parent=g4659.t1;
OW569403.1_Cistogaster_globosa_genome_assembly,_chromosome:_1	AUGUSTUS	start_codon	95984196	95984198	.	-	0	ID=g4659.t1.start1;Parent=g4659.t1;
OW569403.1_Cistogaster_globosa_genome_assembly,_chromosome:_1	AUGUSTUS	gene	95985180	95985635	.	-	.	ID=g4660;
OW569403.1_Cistogaster_globosa_genome_assembly,_chromosome:_1	AUGUSTUS	mRNA	95985180	95985635	1	-	.	ID=g4660.t1;Parent=g4660;
OW569403.1_Cistogaster_globosa_genome_assembly,_chromosome:_1	AUGUSTUS	stop_codon	95985180	95985182	.	-	0	ID=g4660.t1.stop1;Parent=g4660.t1;
OW569403.1_Cistogaster_globosa_genome_assembly,_chromosome:_1	AUGUSTUS	CDS	95985180	95985635	1	-	0	ID=g4660.t1.CDS1;Parent=g4660.t1;
OW569403.1_Cistogaster_globosa_genome_assembly,_chromosome:_1	AUGUSTUS	exon	95985180	95985635	.	-	.	ID=g4660.t1.exon1;Parent=g4660.t1;
OW569403.1_Cistogaster_globosa_genome_assembly,_chromosome:_1	AUGUSTUS	start_codon	95985633	95985635	.	-	0	ID=g4660.t1.start1;Parent=g4660.t1;
OW569403.1_Cistogaster_globosa_genome_assembly,_chromosome:_1	AUGUSTUS	gene	95986817	95987838	.	+	.	ID=g4661;
OW569403.1_Cistogaster_globosa_genome_assembly,_chromosome:_1	AUGUSTUS	mRNA	95986817	95987838	0.48	+	.	ID=g4661.t1;Parent=g4661;
OW569403.1_Cistogaster_globosa_genome_assembly,_chromosome:_1	AUGUSTUS	start_codon	95986817	95986819	.	+	0	ID=g4661.t1.start1;Parent=g4661.t1;
OW569403.1_Cistogaster_globosa_genome_assembly,_chromosome:_1	AUGUSTUS	CDS	95986817	95986837	0.48	+	0	ID=g4661.t1.CDS1;Parent=g4661.t1;
OW569403.1_Cistogaster_globosa_genome_assembly,_chromosome:_1	AUGUSTUS	exon	95986817	95986837	.	+	.	ID=g4661.t1.exon1;Parent=g4661.t1;
OW569403.1_Cistogaster_globosa_genome_assembly,_chromosome:_1	AUGUSTUS	intron	95986838	95987562	0.48	+	.	ID=g4661.t1.intron1;Parent=g4661.t1;
OW569403.1_Cistogaster_globosa_genome_assembly,_chromosome:_1	AUGUSTUS	CDS	95987563	95987838	0.63	+	0	ID=g4661.t1.CDS2;Parent=g4661.t1;
OW569403.1_Cistogaster_globosa_genome_assembly,_chromosome:_1	AUGUSTUS	exon	95987563	95987838	.	+	.	ID=g4661.t1.exon2;Parent=g4661.t1;
OW569403.1_Cistogaster_globosa_genome_assembly,_chromosome:_1	AUGUSTUS	stop_codon	95987836	95987838	.	+	0	ID=g4661.t1.stop1;Parent=g4661.t1;
OW569403.1_Cistogaster_globosa_genome_assembly,_chromosome:_1	AUGUSTUS	gene	95990402	95990782	.	+	.	ID=g4662;
OW569403.1_Cistogaster_globosa_genome_assembly,_chromosome:_1	AUGUSTUS	mRNA	95990402	95990782	1	+	.	ID=g4662.t1;Parent=g4662;
OW569403.1_Cistogaster_globosa_genome_assembly,_chromosome:_1	AUGUSTUS	start_codon	95990402	95990404	.	+	0	ID=g4662.t1.start1;Parent=g4662.t1;
OW569403.1_Cistogaster_globosa_genome_assembly,_chromosome:_1	AUGUSTUS	CDS	95990402	95990782	1	+	0	ID=g4662.t1.CDS1;Parent=g4662.t1;
OW569403.1_Cistogaster_globosa_genome_assembly,_chromosome:_1	AUGUSTUS	exon	95990402	95990782	.	+	.	ID=g4662.t1.exon1;Parent=g4662.t1;
OW569403.1_Cistogaster_globosa_genome_assembly,_chromosome:_1	AUGUSTUS	stop_codon	95990780	95990782	.	+	0	ID=g4662.t1.stop1;Parent=g4662.t1;
OW569403.1_Cistogaster_globosa_genome_assembly,_chromosome:_1	AUGUSTUS	gene	95993484	95994947	.	+	.	ID=g4663;
OW569403.1_Cistogaster_globosa_genome_assembly,_chromosome:_1	AUGUSTUS	mRNA	95993484	95994947	0.98	+	.	ID=g4663.t1;Parent=g4663;
OW569403.1_Cistogaster_globosa_genome_assembly,_chromosome:_1	AUGUSTUS	start_codon	95993484	95993486	.	+	0	ID=g4663.t1.start1;Parent=g4663.t1;
OW569403.1_Cistogaster_globosa_genome_assembly,_chromosome:_1	AUGUSTUS	CDS	95993484	95994947	0.98	+	0	ID=g4663.t1.CDS1;Parent=g4663.t1;
OW569403.1_Cistogaster_globosa_genome_assembly,_chromosome:_1	AUGUSTUS	exon	95993484	95994947	.	+	.	ID=g4663.t1.exon1;Parent=g4663.t1;
OW569403.1_Cistogaster_globosa_genome_assembly,_chromosome:_1	AUGUSTUS	stop_codon	95994945	95994947	.	+	0	ID=g4663.t1.stop1;Parent=g4663.t1;
OW569403.1_Cistogaster_globosa_genome_assembly,_chromosome:_1	AUGUSTUS	gene	95995064	95997455	.	+	.	ID=g4664;
OW569403.1_Cistogaster_globosa_genome_assembly,_chromosome:_1	AUGUSTUS	mRNA	95995064	95997455	0.66	+	.	ID=g4664.t1;Parent=g4664;
OW569403.1_Cistogaster_globosa_genome_assembly,_chromosome:_1	AUGUSTUS	start_codon	95995064	95995066	.	+	0	ID=g4664.t1.start1;Parent=g4664.t1;
OW569403.1_Cistogaster_globosa_genome_assembly,_chromosome:_1	AUGUSTUS	CDS	95995064	95997280	0.66	+	0	ID=g4664.t1.CDS1;Parent=g4664.t1;
OW569403.1_Cistogaster_globosa_genome_assembly,_chromosome:_1	AUGUSTUS	exon	95995064	95997280	.	+	.	ID=g4664.t1.exon1;Parent=g4664.t1;
OW569403.1_Cistogaster_globosa_genome_assembly,_chromosome:_1	AUGUSTUS	intron	95997281	95997410	0.69	+	.	ID=g4664.t1.intron1;Parent=g4664.t1;
OW569403.1_Cistogaster_globosa_genome_assembly,_chromosome:_1	AUGUSTUS	CDS	95997411	95997455	0.71	+	0	ID=g4664.t1.CDS2;Parent=g4664.t1;
OW569403.1_Cistogaster_globosa_genome_assembly,_chromosome:_1	AUGUSTUS	exon	95997411	95997455	.	+	.	ID=g4664.t1.exon2;Parent=g4664.t1;
OW569403.1_Cistogaster_globosa_genome_assembly,_chromosome:_1	AUGUSTUS	stop_codon	95997453	95997455	.	+	0	ID=g4664.t1.stop1;Parent=g4664.t1;
OW569403.1_Cistogaster_globosa_genome_assembly,_chromosome:_1	AUGUSTUS	gene	95998711	95999091	.	+	.	ID=g4665;
OW569403.1_Cistogaster_globosa_genome_assembly,_chromosome:_1	AUGUSTUS	mRNA	95998711	95999091	1	+	.	ID=g4665.t1;Parent=g4665;
OW569403.1_Cistogaster_globosa_genome_assembly,_chromosome:_1	AUGUSTUS	start_codon	95998711	95998713	.	+	0	ID=g4665.t1.start1;Parent=g4665.t1;
OW569403.1_Cistogaster_globosa_genome_assembly,_chromosome:_1	AUGUSTUS	CDS	95998711	95999091	1	+	0	ID=g4665.t1.CDS1;Parent=g4665.t1;
OW569403.1_Cistogaster_globosa_genome_assembly,_chromosome:_1	AUGUSTUS	exon	95998711	95999091	.	+	.	ID=g4665.t1.exon1;Parent=g4665.t1;
OW569403.1_Cistogaster_globosa_genome_assembly,_chromosome:_1	AUGUSTUS	stop_codon	95999089	95999091	.	+	0	ID=g4665.t1.stop1;Parent=g4665.t1;
OW569403.1_Cistogaster_globosa_genome_assembly,_chromosome:_1	AUGUSTUS	gene	96038931	96039355	.	+	.	ID=g4666;
OW569403.1_Cistogaster_globosa_genome_assembly,_chromosome:_1	AUGUSTUS	mRNA	96038931	96039355	0.52	+	.	ID=g4666.t1;Parent=g4666;
OW569403.1_Cistogaster_globosa_genome_assembly,_chromosome:_1	AUGUSTUS	start_codon	96038931	96038933	.	+	0	ID=g4666.t1.start1;Parent=g4666.t1;
OW569403.1_Cistogaster_globosa_genome_assembly,_chromosome:_1	AUGUSTUS	CDS	96038931	96038994	0.52	+	0	ID=g4666.t1.CDS1;Parent=g4666.t1;
OW569403.1_Cistogaster_globosa_genome_assembly,_chromosome:_1	AUGUSTUS	exon	96038931	96038994	.	+	.	ID=g4666.t1.exon1;Parent=g4666.t1;
OW569403.1_Cistogaster_globosa_genome_assembly,_chromosome:_1	AUGUSTUS	intron	96038995	96039116	0.52	+	.	ID=g4666.t1.intron1;Parent=g4666.t1;
OW569403.1_Cistogaster_globosa_genome_assembly,_chromosome:_1	AUGUSTUS	CDS	96039117	96039355	0.63	+	2	ID=g4666.t1.CDS2;Parent=g4666.t1;
OW569403.1_Cistogaster_globosa_genome_assembly,_chromosome:_1	AUGUSTUS	exon	96039117	96039355	.	+	.	ID=g4666.t1.exon2;Parent=g4666.t1;
OW569403.1_Cistogaster_globosa_genome_assembly,_chromosome:_1	AUGUSTUS	stop_codon	96039353	96039355	.	+	0	ID=g4666.t1.stop1;Parent=g4666.t1;
OW569403.1_Cistogaster_globosa_genome_assembly,_chromosome:_1	AUGUSTUS	gene	96099069	96100533	.	-	.	ID=g4667;
OW569403.1_Cistogaster_globosa_genome_assembly,_chromosome:_1	AUGUSTUS	mRNA	96099754	96100533	0.58	-	.	ID=g4667.t1;Parent=g4667;
OW569403.1_Cistogaster_globosa_genome_assembly,_chromosome:_1	AUGUSTUS	stop_codon	96099754	96099756	.	-	0	ID=g4667.t1.stop1;Parent=g4667.t1;
OW569403.1_Cistogaster_globosa_genome_assembly,_chromosome:_1	AUGUSTUS	CDS	96099754	96100533	0.58	-	0	ID=g4667.t1.CDS1;Parent=g4667.t1;
OW569403.1_Cistogaster_globosa_genome_assembly,_chromosome:_1	AUGUSTUS	exon	96099754	96100533	.	-	.	ID=g4667.t1.exon1;Parent=g4667.t1;
OW569403.1_Cistogaster_globosa_genome_assembly,_chromosome:_1	AUGUSTUS	start_codon	96100531	96100533	.	-	0	ID=g4667.t1.start1;Parent=g4667.t1;
OW569403.1_Cistogaster_globosa_genome_assembly,_chromosome:_1	AUGUSTUS	mRNA	96099069	96100533	0.44	-	.	ID=g4667.t2;Parent=g4667;
OW569403.1_Cistogaster_globosa_genome_assembly,_chromosome:_1	AUGUSTUS	stop_codon	96099069	96099071	.	-	0	ID=g4667.t2.stop1;Parent=g4667.t2;
OW569403.1_Cistogaster_globosa_genome_assembly,_chromosome:_1	AUGUSTUS	CDS	96099069	96099514	0.53	-	2	ID=g4667.t2.CDS1;Parent=g4667.t2;
OW569403.1_Cistogaster_globosa_genome_assembly,_chromosome:_1	AUGUSTUS	exon	96099069	96099514	.	-	.	ID=g4667.t2.exon1;Parent=g4667.t2;
OW569403.1_Cistogaster_globosa_genome_assembly,_chromosome:_1	AUGUSTUS	intron	96099515	96099578	0.47	-	.	ID=g4667.t2.intron1;Parent=g4667.t2;
OW569403.1_Cistogaster_globosa_genome_assembly,_chromosome:_1	AUGUSTUS	CDS	96099579	96099739	0.46	-	1	ID=g4667.t2.CDS2;Parent=g4667.t2;
OW569403.1_Cistogaster_globosa_genome_assembly,_chromosome:_1	AUGUSTUS	exon	96099579	96099739	.	-	.	ID=g4667.t2.exon2;Parent=g4667.t2;
OW569403.1_Cistogaster_globosa_genome_assembly,_chromosome:_1	AUGUSTUS	intron	96099740	96099817	0.52	-	.	ID=g4667.t2.intron2;Parent=g4667.t2;
OW569403.1_Cistogaster_globosa_genome_assembly,_chromosome:_1	AUGUSTUS	CDS	96099818	96100533	0.49	-	0	ID=g4667.t2.CDS3;Parent=g4667.t2;
OW569403.1_Cistogaster_globosa_genome_assembly,_chromosome:_1	AUGUSTUS	exon	96099818	96100533	.	-	.	ID=g4667.t2.exon3;Parent=g4667.t2;
OW569403.1_Cistogaster_globosa_genome_assembly,_chromosome:_1	AUGUSTUS	start_codon	96100531	96100533	.	-	0	ID=g4667.t2.start1;Parent=g4667.t2;
OW569403.1_Cistogaster_globosa_genome_assembly,_chromosome:_1	AUGUSTUS	gene	96232441	96233343	.	-	.	ID=g4668;
OW569403.1_Cistogaster_globosa_genome_assembly,_chromosome:_1	AUGUSTUS	mRNA	96232441	96233343	1	-	.	ID=g4668.t1;Parent=g4668;
OW569403.1_Cistogaster_globosa_genome_assembly,_chromosome:_1	AUGUSTUS	stop_codon	96232441	96232443	.	-	0	ID=g4668.t1.stop1;Parent=g4668.t1;
OW569403.1_Cistogaster_globosa_genome_assembly,_chromosome:_1	AUGUSTUS	CDS	96232441	96233343	1	-	0	ID=g4668.t1.CDS1;Parent=g4668.t1;
OW569403.1_Cistogaster_globosa_genome_assembly,_chromosome:_1	AUGUSTUS	exon	96232441	96233343	.	-	.	ID=g4668.t1.exon1;Parent=g4668.t1;
OW569403.1_Cistogaster_globosa_genome_assembly,_chromosome:_1	AUGUSTUS	start_codon	96233341	96233343	.	-	0	ID=g4668.t1.start1;Parent=g4668.t1;
OW569403.1_Cistogaster_globosa_genome_assembly,_chromosome:_1	AUGUSTUS	gene	96289196	96290452	.	+	.	ID=g4669;
OW569403.1_Cistogaster_globosa_genome_assembly,_chromosome:_1	AUGUSTUS	mRNA	96289568	96290452	1	+	.	ID=g4669.t1;Parent=g4669;
OW569403.1_Cistogaster_globosa_genome_assembly,_chromosome:_1	AUGUSTUS	start_codon	96289568	96289570	.	+	0	ID=g4669.t1.start1;Parent=g4669.t1;
OW569403.1_Cistogaster_globosa_genome_assembly,_chromosome:_1	AUGUSTUS	CDS	96289568	96290452	1	+	0	ID=g4669.t1.CDS1;Parent=g4669.t1;
OW569403.1_Cistogaster_globosa_genome_assembly,_chromosome:_1	AUGUSTUS	exon	96289568	96290452	.	+	.	ID=g4669.t1.exon1;Parent=g4669.t1;
OW569403.1_Cistogaster_globosa_genome_assembly,_chromosome:_1	AUGUSTUS	stop_codon	96290450	96290452	.	+	0	ID=g4669.t1.stop1;Parent=g4669.t1;
OW569403.1_Cistogaster_globosa_genome_assembly,_chromosome:_1	GeneMark.hmm3	mRNA	96289196	96290452	.	+	.	ID=g4669.t2;Parent=g4669;
OW569403.1_Cistogaster_globosa_genome_assembly,_chromosome:_1	GeneMark.hmm3	CDS	96289196	96290452	.	+	0	ID=g4669.t2.CDS1;Parent=g4669.t2;
OW569403.1_Cistogaster_globosa_genome_assembly,_chromosome:_1	GeneMark.hmm3	exon	96289196	96290452	.	+	0	ID=g4669.t2.exon1;Parent=g4669.t2;
OW569403.1_Cistogaster_globosa_genome_assembly,_chromosome:_1	AUGUSTUS	gene	96327258	96327593	.	-	.	ID=g4670;
OW569403.1_Cistogaster_globosa_genome_assembly,_chromosome:_1	AUGUSTUS	mRNA	96327258	96327593	0.52	-	.	ID=g4670.t1;Parent=g4670;
OW569403.1_Cistogaster_globosa_genome_assembly,_chromosome:_1	AUGUSTUS	stop_codon	96327258	96327260	.	-	0	ID=g4670.t1.stop1;Parent=g4670.t1;
OW569403.1_Cistogaster_globosa_genome_assembly,_chromosome:_1	AUGUSTUS	CDS	96327258	96327593	0.52	-	0	ID=g4670.t1.CDS1;Parent=g4670.t1;
OW569403.1_Cistogaster_globosa_genome_assembly,_chromosome:_1	AUGUSTUS	exon	96327258	96327593	.	-	.	ID=g4670.t1.exon1;Parent=g4670.t1;
OW569403.1_Cistogaster_globosa_genome_assembly,_chromosome:_1	AUGUSTUS	start_codon	96327591	96327593	.	-	0	ID=g4670.t1.start1;Parent=g4670.t1;
OW569403.1_Cistogaster_globosa_genome_assembly,_chromosome:_1	AUGUSTUS	gene	96327905	96328245	.	-	.	ID=g4671;
OW569403.1_Cistogaster_globosa_genome_assembly,_chromosome:_1	AUGUSTUS	mRNA	96327905	96328245	0.85	-	.	ID=g4671.t1;Parent=g4671;
OW569403.1_Cistogaster_globosa_genome_assembly,_chromosome:_1	AUGUSTUS	stop_codon	96327905	96327907	.	-	0	ID=g4671.t1.stop1;Parent=g4671.t1;
OW569403.1_Cistogaster_globosa_genome_assembly,_chromosome:_1	AUGUSTUS	CDS	96327905	96327939	0.88	-	2	ID=g4671.t1.CDS1;Parent=g4671.t1;
OW569403.1_Cistogaster_globosa_genome_assembly,_chromosome:_1	AUGUSTUS	exon	96327905	96327939	.	-	.	ID=g4671.t1.exon1;Parent=g4671.t1;
OW569403.1_Cistogaster_globosa_genome_assembly,_chromosome:_1	AUGUSTUS	intron	96327940	96328016	0.88	-	.	ID=g4671.t1.intron1;Parent=g4671.t1;
OW569403.1_Cistogaster_globosa_genome_assembly,_chromosome:_1	AUGUSTUS	CDS	96328017	96328245	0.89	-	0	ID=g4671.t1.CDS2;Parent=g4671.t1;
OW569403.1_Cistogaster_globosa_genome_assembly,_chromosome:_1	AUGUSTUS	exon	96328017	96328245	.	-	.	ID=g4671.t1.exon2;Parent=g4671.t1;
OW569403.1_Cistogaster_globosa_genome_assembly,_chromosome:_1	AUGUSTUS	start_codon	96328243	96328245	.	-	0	ID=g4671.t1.start1;Parent=g4671.t1;
OW569403.1_Cistogaster_globosa_genome_assembly,_chromosome:_1	AUGUSTUS	gene	96328970	96329575	.	-	.	ID=g4672;
OW569403.1_Cistogaster_globosa_genome_assembly,_chromosome:_1	AUGUSTUS	mRNA	96328970	96329575	0.99	-	.	ID=g4672.t1;Parent=g4672;
OW569403.1_Cistogaster_globosa_genome_assembly,_chromosome:_1	AUGUSTUS	stop_codon	96328970	96328972	.	-	0	ID=g4672.t1.stop1;Parent=g4672.t1;
OW569403.1_Cistogaster_globosa_genome_assembly,_chromosome:_1	AUGUSTUS	CDS	96328970	96329575	0.99	-	0	ID=g4672.t1.CDS1;Parent=g4672.t1;
OW569403.1_Cistogaster_globosa_genome_assembly,_chromosome:_1	AUGUSTUS	exon	96328970	96329575	.	-	.	ID=g4672.t1.exon1;Parent=g4672.t1;
OW569403.1_Cistogaster_globosa_genome_assembly,_chromosome:_1	AUGUSTUS	start_codon	96329573	96329575	.	-	0	ID=g4672.t1.start1;Parent=g4672.t1;
OW569403.1_Cistogaster_globosa_genome_assembly,_chromosome:_1	AUGUSTUS	gene	96329668	96330171	.	-	.	ID=g4673;
OW569403.1_Cistogaster_globosa_genome_assembly,_chromosome:_1	AUGUSTUS	mRNA	96329668	96330171	0.84	-	.	ID=g4673.t1;Parent=g4673;
OW569403.1_Cistogaster_globosa_genome_assembly,_chromosome:_1	AUGUSTUS	stop_codon	96329668	96329670	.	-	0	ID=g4673.t1.stop1;Parent=g4673.t1;
OW569403.1_Cistogaster_globosa_genome_assembly,_chromosome:_1	AUGUSTUS	CDS	96329668	96330171	0.84	-	0	ID=g4673.t1.CDS1;Parent=g4673.t1;
OW569403.1_Cistogaster_globosa_genome_assembly,_chromosome:_1	AUGUSTUS	exon	96329668	96330171	.	-	.	ID=g4673.t1.exon1;Parent=g4673.t1;
OW569403.1_Cistogaster_globosa_genome_assembly,_chromosome:_1	AUGUSTUS	start_codon	96330169	96330171	.	-	0	ID=g4673.t1.start1;Parent=g4673.t1;
OW569403.1_Cistogaster_globosa_genome_assembly,_chromosome:_1	AUGUSTUS	gene	96330437	96330814	.	+	.	ID=g4674;
OW569403.1_Cistogaster_globosa_genome_assembly,_chromosome:_1	AUGUSTUS	mRNA	96330437	96330814	0.99	+	.	ID=g4674.t1;Parent=g4674;
OW569403.1_Cistogaster_globosa_genome_assembly,_chromosome:_1	AUGUSTUS	start_codon	96330437	96330439	.	+	0	ID=g4674.t1.start1;Parent=g4674.t1;
OW569403.1_Cistogaster_globosa_genome_assembly,_chromosome:_1	AUGUSTUS	CDS	96330437	96330814	0.99	+	0	ID=g4674.t1.CDS1;Parent=g4674.t1;
OW569403.1_Cistogaster_globosa_genome_assembly,_chromosome:_1	AUGUSTUS	exon	96330437	96330814	.	+	.	ID=g4674.t1.exon1;Parent=g4674.t1;
OW569403.1_Cistogaster_globosa_genome_assembly,_chromosome:_1	AUGUSTUS	stop_codon	96330812	96330814	.	+	0	ID=g4674.t1.stop1;Parent=g4674.t1;
OW569403.1_Cistogaster_globosa_genome_assembly,_chromosome:_1	AUGUSTUS	gene	96331202	96331717	.	+	.	ID=g4675;
OW569403.1_Cistogaster_globosa_genome_assembly,_chromosome:_1	AUGUSTUS	mRNA	96331202	96331717	0.61	+	.	ID=g4675.t1;Parent=g4675;
OW569403.1_Cistogaster_globosa_genome_assembly,_chromosome:_1	AUGUSTUS	start_codon	96331202	96331204	.	+	0	ID=g4675.t1.start1;Parent=g4675.t1;
OW569403.1_Cistogaster_globosa_genome_assembly,_chromosome:_1	AUGUSTUS	CDS	96331202	96331717	0.61	+	0	ID=g4675.t1.CDS1;Parent=g4675.t1;
OW569403.1_Cistogaster_globosa_genome_assembly,_chromosome:_1	AUGUSTUS	exon	96331202	96331717	.	+	.	ID=g4675.t1.exon1;Parent=g4675.t1;
OW569403.1_Cistogaster_globosa_genome_assembly,_chromosome:_1	AUGUSTUS	stop_codon	96331715	96331717	.	+	0	ID=g4675.t1.stop1;Parent=g4675.t1;
OW569403.1_Cistogaster_globosa_genome_assembly,_chromosome:_1	AUGUSTUS	gene	96331802	96332572	.	+	.	ID=g4676;
OW569403.1_Cistogaster_globosa_genome_assembly,_chromosome:_1	AUGUSTUS	mRNA	96331802	96332572	0.94	+	.	ID=g4676.t1;Parent=g4676;
OW569403.1_Cistogaster_globosa_genome_assembly,_chromosome:_1	AUGUSTUS	start_codon	96331802	96331804	.	+	0	ID=g4676.t1.start1;Parent=g4676.t1;
OW569403.1_Cistogaster_globosa_genome_assembly,_chromosome:_1	AUGUSTUS	CDS	96331802	96332572	0.94	+	0	ID=g4676.t1.CDS1;Parent=g4676.t1;
OW569403.1_Cistogaster_globosa_genome_assembly,_chromosome:_1	AUGUSTUS	exon	96331802	96332572	.	+	.	ID=g4676.t1.exon1;Parent=g4676.t1;
OW569403.1_Cistogaster_globosa_genome_assembly,_chromosome:_1	AUGUSTUS	stop_codon	96332570	96332572	.	+	0	ID=g4676.t1.stop1;Parent=g4676.t1;
OW569403.1_Cistogaster_globosa_genome_assembly,_chromosome:_1	AUGUSTUS	gene	96332718	96333929	.	+	.	ID=g4677;
OW569403.1_Cistogaster_globosa_genome_assembly,_chromosome:_1	AUGUSTUS	mRNA	96332718	96333929	0.98	+	.	ID=g4677.t1;Parent=g4677;
OW569403.1_Cistogaster_globosa_genome_assembly,_chromosome:_1	AUGUSTUS	start_codon	96332718	96332720	.	+	0	ID=g4677.t1.start1;Parent=g4677.t1;
OW569403.1_Cistogaster_globosa_genome_assembly,_chromosome:_1	AUGUSTUS	CDS	96332718	96333929	0.98	+	0	ID=g4677.t1.CDS1;Parent=g4677.t1;
OW569403.1_Cistogaster_globosa_genome_assembly,_chromosome:_1	AUGUSTUS	exon	96332718	96333929	.	+	.	ID=g4677.t1.exon1;Parent=g4677.t1;
OW569403.1_Cistogaster_globosa_genome_assembly,_chromosome:_1	AUGUSTUS	stop_codon	96333927	96333929	.	+	0	ID=g4677.t1.stop1;Parent=g4677.t1;
OW569403.1_Cistogaster_globosa_genome_assembly,_chromosome:_1	AUGUSTUS	mRNA	96333633	96333929	0.81	+	.	ID=g4677.t2;Parent=g4677;
OW569403.1_Cistogaster_globosa_genome_assembly,_chromosome:_1	AUGUSTUS	start_codon	96333633	96333635	.	+	0	ID=g4677.t2.start1;Parent=g4677.t2;
OW569403.1_Cistogaster_globosa_genome_assembly,_chromosome:_1	AUGUSTUS	CDS	96333633	96333929	0.81	+	0	ID=g4677.t2.CDS1;Parent=g4677.t2;
OW569403.1_Cistogaster_globosa_genome_assembly,_chromosome:_1	AUGUSTUS	exon	96333633	96333929	.	+	.	ID=g4677.t2.exon1;Parent=g4677.t2;
OW569403.1_Cistogaster_globosa_genome_assembly,_chromosome:_1	AUGUSTUS	stop_codon	96333927	96333929	.	+	0	ID=g4677.t2.stop1;Parent=g4677.t2;
OW569403.1_Cistogaster_globosa_genome_assembly,_chromosome:_1	AUGUSTUS	gene	96334390	96335208	.	-	.	ID=g4678;
OW569403.1_Cistogaster_globosa_genome_assembly,_chromosome:_1	AUGUSTUS	mRNA	96334390	96335208	1	-	.	ID=g4678.t1;Parent=g4678;
OW569403.1_Cistogaster_globosa_genome_assembly,_chromosome:_1	AUGUSTUS	stop_codon	96334390	96334392	.	-	0	ID=g4678.t1.stop1;Parent=g4678.t1;
OW569403.1_Cistogaster_globosa_genome_assembly,_chromosome:_1	AUGUSTUS	CDS	96334390	96335208	1	-	0	ID=g4678.t1.CDS1;Parent=g4678.t1;
OW569403.1_Cistogaster_globosa_genome_assembly,_chromosome:_1	AUGUSTUS	exon	96334390	96335208	.	-	.	ID=g4678.t1.exon1;Parent=g4678.t1;
OW569403.1_Cistogaster_globosa_genome_assembly,_chromosome:_1	AUGUSTUS	start_codon	96335206	96335208	.	-	0	ID=g4678.t1.start1;Parent=g4678.t1;
OW569403.1_Cistogaster_globosa_genome_assembly,_chromosome:_1	AUGUSTUS	gene	96335306	96335995	.	+	.	ID=g4679;
OW569403.1_Cistogaster_globosa_genome_assembly,_chromosome:_1	AUGUSTUS	mRNA	96335306	96335995	1	+	.	ID=g4679.t1;Parent=g4679;
OW569403.1_Cistogaster_globosa_genome_assembly,_chromosome:_1	AUGUSTUS	start_codon	96335306	96335308	.	+	0	ID=g4679.t1.start1;Parent=g4679.t1;
OW569403.1_Cistogaster_globosa_genome_assembly,_chromosome:_1	AUGUSTUS	CDS	96335306	96335995	1	+	0	ID=g4679.t1.CDS1;Parent=g4679.t1;
OW569403.1_Cistogaster_globosa_genome_assembly,_chromosome:_1	AUGUSTUS	exon	96335306	96335995	.	+	.	ID=g4679.t1.exon1;Parent=g4679.t1;
OW569403.1_Cistogaster_globosa_genome_assembly,_chromosome:_1	AUGUSTUS	stop_codon	96335993	96335995	.	+	0	ID=g4679.t1.stop1;Parent=g4679.t1;
OW569403.1_Cistogaster_globosa_genome_assembly,_chromosome:_1	AUGUSTUS	gene	96336137	96337144	.	+	.	ID=g4680;
OW569403.1_Cistogaster_globosa_genome_assembly,_chromosome:_1	AUGUSTUS	mRNA	96336137	96337144	1	+	.	ID=g4680.t1;Parent=g4680;
OW569403.1_Cistogaster_globosa_genome_assembly,_chromosome:_1	AUGUSTUS	start_codon	96336137	96336139	.	+	0	ID=g4680.t1.start1;Parent=g4680.t1;
OW569403.1_Cistogaster_globosa_genome_assembly,_chromosome:_1	AUGUSTUS	CDS	96336137	96337144	1	+	0	ID=g4680.t1.CDS1;Parent=g4680.t1;
OW569403.1_Cistogaster_globosa_genome_assembly,_chromosome:_1	AUGUSTUS	exon	96336137	96337144	.	+	.	ID=g4680.t1.exon1;Parent=g4680.t1;
OW569403.1_Cistogaster_globosa_genome_assembly,_chromosome:_1	AUGUSTUS	stop_codon	96337142	96337144	.	+	0	ID=g4680.t1.stop1;Parent=g4680.t1;
OW569403.1_Cistogaster_globosa_genome_assembly,_chromosome:_1	AUGUSTUS	gene	96337182	96337637	.	+	.	ID=g4681;
OW569403.1_Cistogaster_globosa_genome_assembly,_chromosome:_1	AUGUSTUS	mRNA	96337182	96337637	1	+	.	ID=g4681.t1;Parent=g4681;
OW569403.1_Cistogaster_globosa_genome_assembly,_chromosome:_1	AUGUSTUS	start_codon	96337182	96337184	.	+	0	ID=g4681.t1.start1;Parent=g4681.t1;
OW569403.1_Cistogaster_globosa_genome_assembly,_chromosome:_1	AUGUSTUS	CDS	96337182	96337637	1	+	0	ID=g4681.t1.CDS1;Parent=g4681.t1;
OW569403.1_Cistogaster_globosa_genome_assembly,_chromosome:_1	AUGUSTUS	exon	96337182	96337637	.	+	.	ID=g4681.t1.exon1;Parent=g4681.t1;
OW569403.1_Cistogaster_globosa_genome_assembly,_chromosome:_1	AUGUSTUS	stop_codon	96337635	96337637	.	+	0	ID=g4681.t1.stop1;Parent=g4681.t1;
OW569403.1_Cistogaster_globosa_genome_assembly,_chromosome:_1	AUGUSTUS	gene	96337695	96338621	.	+	.	ID=g4682;
OW569403.1_Cistogaster_globosa_genome_assembly,_chromosome:_1	AUGUSTUS	mRNA	96337695	96338621	1	+	.	ID=g4682.t1;Parent=g4682;
OW569403.1_Cistogaster_globosa_genome_assembly,_chromosome:_1	AUGUSTUS	start_codon	96337695	96337697	.	+	0	ID=g4682.t1.start1;Parent=g4682.t1;
OW569403.1_Cistogaster_globosa_genome_assembly,_chromosome:_1	AUGUSTUS	CDS	96337695	96338621	1	+	0	ID=g4682.t1.CDS1;Parent=g4682.t1;
OW569403.1_Cistogaster_globosa_genome_assembly,_chromosome:_1	AUGUSTUS	exon	96337695	96338621	.	+	.	ID=g4682.t1.exon1;Parent=g4682.t1;
OW569403.1_Cistogaster_globosa_genome_assembly,_chromosome:_1	AUGUSTUS	stop_codon	96338619	96338621	.	+	0	ID=g4682.t1.stop1;Parent=g4682.t1;
OW569403.1_Cistogaster_globosa_genome_assembly,_chromosome:_1	AUGUSTUS	gene	96338910	96342574	.	-	.	ID=g4683;
OW569403.1_Cistogaster_globosa_genome_assembly,_chromosome:_1	AUGUSTUS	mRNA	96338910	96342574	1	-	.	ID=g4683.t1;Parent=g4683;
OW569403.1_Cistogaster_globosa_genome_assembly,_chromosome:_1	AUGUSTUS	stop_codon	96338910	96338912	.	-	0	ID=g4683.t1.stop1;Parent=g4683.t1;
OW569403.1_Cistogaster_globosa_genome_assembly,_chromosome:_1	AUGUSTUS	CDS	96338910	96341301	1	-	1	ID=g4683.t1.CDS1;Parent=g4683.t1;
OW569403.1_Cistogaster_globosa_genome_assembly,_chromosome:_1	AUGUSTUS	exon	96338910	96341301	.	-	.	ID=g4683.t1.exon1;Parent=g4683.t1;
OW569403.1_Cistogaster_globosa_genome_assembly,_chromosome:_1	AUGUSTUS	intron	96341302	96341381	1	-	.	ID=g4683.t1.intron1;Parent=g4683.t1;
OW569403.1_Cistogaster_globosa_genome_assembly,_chromosome:_1	AUGUSTUS	CDS	96341382	96341453	1	-	1	ID=g4683.t1.CDS2;Parent=g4683.t1;
OW569403.1_Cistogaster_globosa_genome_assembly,_chromosome:_1	AUGUSTUS	exon	96341382	96341453	.	-	.	ID=g4683.t1.exon2;Parent=g4683.t1;
OW569403.1_Cistogaster_globosa_genome_assembly,_chromosome:_1	AUGUSTUS	intron	96341454	96341510	1	-	.	ID=g4683.t1.intron2;Parent=g4683.t1;
OW569403.1_Cistogaster_globosa_genome_assembly,_chromosome:_1	AUGUSTUS	CDS	96341511	96342574	1	-	0	ID=g4683.t1.CDS3;Parent=g4683.t1;
OW569403.1_Cistogaster_globosa_genome_assembly,_chromosome:_1	AUGUSTUS	exon	96341511	96342574	.	-	.	ID=g4683.t1.exon3;Parent=g4683.t1;
OW569403.1_Cistogaster_globosa_genome_assembly,_chromosome:_1	AUGUSTUS	start_codon	96342572	96342574	.	-	0	ID=g4683.t1.start1;Parent=g4683.t1;
OW569403.1_Cistogaster_globosa_genome_assembly,_chromosome:_1	AUGUSTUS	gene	96367641	96369258	.	+	.	ID=g4684;
OW569403.1_Cistogaster_globosa_genome_assembly,_chromosome:_1	AUGUSTUS	mRNA	96367641	96369258	0.3	+	.	ID=g4684.t1;Parent=g4684;
OW569403.1_Cistogaster_globosa_genome_assembly,_chromosome:_1	AUGUSTUS	start_codon	96367641	96367643	.	+	0	ID=g4684.t1.start1;Parent=g4684.t1;
OW569403.1_Cistogaster_globosa_genome_assembly,_chromosome:_1	AUGUSTUS	CDS	96367641	96367668	0.86	+	0	ID=g4684.t1.CDS1;Parent=g4684.t1;
OW569403.1_Cistogaster_globosa_genome_assembly,_chromosome:_1	AUGUSTUS	exon	96367641	96367668	.	+	.	ID=g4684.t1.exon1;Parent=g4684.t1;
OW569403.1_Cistogaster_globosa_genome_assembly,_chromosome:_1	AUGUSTUS	intron	96367669	96367782	0.76	+	.	ID=g4684.t1.intron1;Parent=g4684.t1;
OW569403.1_Cistogaster_globosa_genome_assembly,_chromosome:_1	AUGUSTUS	CDS	96367783	96368836	0.78	+	2	ID=g4684.t1.CDS2;Parent=g4684.t1;
OW569403.1_Cistogaster_globosa_genome_assembly,_chromosome:_1	AUGUSTUS	exon	96367783	96368836	.	+	.	ID=g4684.t1.exon2;Parent=g4684.t1;
OW569403.1_Cistogaster_globosa_genome_assembly,_chromosome:_1	AUGUSTUS	intron	96368837	96368922	1	+	.	ID=g4684.t1.intron2;Parent=g4684.t1;
OW569403.1_Cistogaster_globosa_genome_assembly,_chromosome:_1	AUGUSTUS	CDS	96368923	96369184	0.44	+	1	ID=g4684.t1.CDS3;Parent=g4684.t1;
OW569403.1_Cistogaster_globosa_genome_assembly,_chromosome:_1	AUGUSTUS	exon	96368923	96369184	.	+	.	ID=g4684.t1.exon3;Parent=g4684.t1;
OW569403.1_Cistogaster_globosa_genome_assembly,_chromosome:_1	AUGUSTUS	intron	96369185	96369243	0.4	+	.	ID=g4684.t1.intron3;Parent=g4684.t1;
OW569403.1_Cistogaster_globosa_genome_assembly,_chromosome:_1	AUGUSTUS	CDS	96369244	96369258	0.41	+	0	ID=g4684.t1.CDS4;Parent=g4684.t1;
OW569403.1_Cistogaster_globosa_genome_assembly,_chromosome:_1	AUGUSTUS	exon	96369244	96369258	.	+	.	ID=g4684.t1.exon4;Parent=g4684.t1;
OW569403.1_Cistogaster_globosa_genome_assembly,_chromosome:_1	AUGUSTUS	stop_codon	96369256	96369258	.	+	0	ID=g4684.t1.stop1;Parent=g4684.t1;
OW569403.1_Cistogaster_globosa_genome_assembly,_chromosome:_1	AUGUSTUS	gene	96369356	96370732	.	+	.	ID=g4685;
OW569403.1_Cistogaster_globosa_genome_assembly,_chromosome:_1	AUGUSTUS	mRNA	96369356	96370732	1	+	.	ID=g4685.t1;Parent=g4685;
OW569403.1_Cistogaster_globosa_genome_assembly,_chromosome:_1	AUGUSTUS	start_codon	96369356	96369358	.	+	0	ID=g4685.t1.start1;Parent=g4685.t1;
OW569403.1_Cistogaster_globosa_genome_assembly,_chromosome:_1	AUGUSTUS	CDS	96369356	96370732	1	+	0	ID=g4685.t1.CDS1;Parent=g4685.t1;
OW569403.1_Cistogaster_globosa_genome_assembly,_chromosome:_1	AUGUSTUS	exon	96369356	96370732	.	+	.	ID=g4685.t1.exon1;Parent=g4685.t1;
OW569403.1_Cistogaster_globosa_genome_assembly,_chromosome:_1	AUGUSTUS	stop_codon	96370730	96370732	.	+	0	ID=g4685.t1.stop1;Parent=g4685.t1;
OW569403.1_Cistogaster_globosa_genome_assembly,_chromosome:_1	AUGUSTUS	mRNA	96370127	96370732	0.83	+	.	ID=g4685.t2;Parent=g4685;
OW569403.1_Cistogaster_globosa_genome_assembly,_chromosome:_1	AUGUSTUS	start_codon	96370127	96370129	.	+	0	ID=g4685.t2.start1;Parent=g4685.t2;
OW569403.1_Cistogaster_globosa_genome_assembly,_chromosome:_1	AUGUSTUS	CDS	96370127	96370732	0.83	+	0	ID=g4685.t2.CDS1;Parent=g4685.t2;
OW569403.1_Cistogaster_globosa_genome_assembly,_chromosome:_1	AUGUSTUS	exon	96370127	96370732	.	+	.	ID=g4685.t2.exon1;Parent=g4685.t2;
OW569403.1_Cistogaster_globosa_genome_assembly,_chromosome:_1	AUGUSTUS	stop_codon	96370730	96370732	.	+	0	ID=g4685.t2.stop1;Parent=g4685.t2;
OW569403.1_Cistogaster_globosa_genome_assembly,_chromosome:_1	AUGUSTUS	gene	96370763	96371607	.	+	.	ID=g4686;
OW569403.1_Cistogaster_globosa_genome_assembly,_chromosome:_1	AUGUSTUS	mRNA	96370982	96371607	0.88	+	.	ID=g4686.t1;Parent=g4686;
OW569403.1_Cistogaster_globosa_genome_assembly,_chromosome:_1	AUGUSTUS	start_codon	96370982	96370984	.	+	0	ID=g4686.t1.start1;Parent=g4686.t1;
OW569403.1_Cistogaster_globosa_genome_assembly,_chromosome:_1	AUGUSTUS	CDS	96370982	96371387	0.91	+	0	ID=g4686.t1.CDS1;Parent=g4686.t1;
OW569403.1_Cistogaster_globosa_genome_assembly,_chromosome:_1	AUGUSTUS	exon	96370982	96371387	.	+	.	ID=g4686.t1.exon1;Parent=g4686.t1;
OW569403.1_Cistogaster_globosa_genome_assembly,_chromosome:_1	AUGUSTUS	intron	96371388	96371458	0.88	+	.	ID=g4686.t1.intron1;Parent=g4686.t1;
OW569403.1_Cistogaster_globosa_genome_assembly,_chromosome:_1	AUGUSTUS	CDS	96371459	96371607	0.92	+	2	ID=g4686.t1.CDS2;Parent=g4686.t1;
OW569403.1_Cistogaster_globosa_genome_assembly,_chromosome:_1	AUGUSTUS	exon	96371459	96371607	.	+	.	ID=g4686.t1.exon2;Parent=g4686.t1;
OW569403.1_Cistogaster_globosa_genome_assembly,_chromosome:_1	AUGUSTUS	stop_codon	96371605	96371607	.	+	0	ID=g4686.t1.stop1;Parent=g4686.t1;
OW569403.1_Cistogaster_globosa_genome_assembly,_chromosome:_1	AUGUSTUS	mRNA	96370763	96371607	0.84	+	.	ID=g4686.t2;Parent=g4686;
OW569403.1_Cistogaster_globosa_genome_assembly,_chromosome:_1	AUGUSTUS	start_codon	96370763	96370765	.	+	0	ID=g4686.t2.start1;Parent=g4686.t2;
OW569403.1_Cistogaster_globosa_genome_assembly,_chromosome:_1	AUGUSTUS	CDS	96370763	96371387	0.95	+	0	ID=g4686.t2.CDS1;Parent=g4686.t2;
OW569403.1_Cistogaster_globosa_genome_assembly,_chromosome:_1	AUGUSTUS	exon	96370763	96371387	.	+	.	ID=g4686.t2.exon1;Parent=g4686.t2;
OW569403.1_Cistogaster_globosa_genome_assembly,_chromosome:_1	AUGUSTUS	intron	96371388	96371458	0.84	+	.	ID=g4686.t2.intron1;Parent=g4686.t2;
OW569403.1_Cistogaster_globosa_genome_assembly,_chromosome:_1	AUGUSTUS	CDS	96371459	96371607	0.85	+	2	ID=g4686.t2.CDS2;Parent=g4686.t2;
OW569403.1_Cistogaster_globosa_genome_assembly,_chromosome:_1	AUGUSTUS	exon	96371459	96371607	.	+	.	ID=g4686.t2.exon2;Parent=g4686.t2;
OW569403.1_Cistogaster_globosa_genome_assembly,_chromosome:_1	AUGUSTUS	stop_codon	96371605	96371607	.	+	0	ID=g4686.t2.stop1;Parent=g4686.t2;
OW569403.1_Cistogaster_globosa_genome_assembly,_chromosome:_1	AUGUSTUS	gene	96371949	96372350	.	-	.	ID=g4687;
OW569403.1_Cistogaster_globosa_genome_assembly,_chromosome:_1	AUGUSTUS	mRNA	96371949	96372350	1	-	.	ID=g4687.t1;Parent=g4687;
OW569403.1_Cistogaster_globosa_genome_assembly,_chromosome:_1	AUGUSTUS	stop_codon	96371949	96371951	.	-	0	ID=g4687.t1.stop1;Parent=g4687.t1;
OW569403.1_Cistogaster_globosa_genome_assembly,_chromosome:_1	AUGUSTUS	CDS	96371949	96372350	1	-	0	ID=g4687.t1.CDS1;Parent=g4687.t1;
OW569403.1_Cistogaster_globosa_genome_assembly,_chromosome:_1	AUGUSTUS	exon	96371949	96372350	.	-	.	ID=g4687.t1.exon1;Parent=g4687.t1;
OW569403.1_Cistogaster_globosa_genome_assembly,_chromosome:_1	AUGUSTUS	start_codon	96372348	96372350	.	-	0	ID=g4687.t1.start1;Parent=g4687.t1;
OW569403.1_Cistogaster_globosa_genome_assembly,_chromosome:_1	AUGUSTUS	gene	96372426	96372875	.	-	.	ID=g4688;
OW569403.1_Cistogaster_globosa_genome_assembly,_chromosome:_1	AUGUSTUS	mRNA	96372426	96372875	1	-	.	ID=g4688.t1;Parent=g4688;
OW569403.1_Cistogaster_globosa_genome_assembly,_chromosome:_1	AUGUSTUS	stop_codon	96372426	96372428	.	-	0	ID=g4688.t1.stop1;Parent=g4688.t1;
OW569403.1_Cistogaster_globosa_genome_assembly,_chromosome:_1	AUGUSTUS	CDS	96372426	96372875	1	-	0	ID=g4688.t1.CDS1;Parent=g4688.t1;
OW569403.1_Cistogaster_globosa_genome_assembly,_chromosome:_1	AUGUSTUS	exon	96372426	96372875	.	-	.	ID=g4688.t1.exon1;Parent=g4688.t1;
OW569403.1_Cistogaster_globosa_genome_assembly,_chromosome:_1	AUGUSTUS	start_codon	96372873	96372875	.	-	0	ID=g4688.t1.start1;Parent=g4688.t1;
OW569403.1_Cistogaster_globosa_genome_assembly,_chromosome:_1	AUGUSTUS	gene	96372933	96373388	.	-	.	ID=g4689;
OW569403.1_Cistogaster_globosa_genome_assembly,_chromosome:_1	AUGUSTUS	mRNA	96372933	96373388	1	-	.	ID=g4689.t1;Parent=g4689;
OW569403.1_Cistogaster_globosa_genome_assembly,_chromosome:_1	AUGUSTUS	stop_codon	96372933	96372935	.	-	0	ID=g4689.t1.stop1;Parent=g4689.t1;
OW569403.1_Cistogaster_globosa_genome_assembly,_chromosome:_1	AUGUSTUS	CDS	96372933	96373388	1	-	0	ID=g4689.t1.CDS1;Parent=g4689.t1;
OW569403.1_Cistogaster_globosa_genome_assembly,_chromosome:_1	AUGUSTUS	exon	96372933	96373388	.	-	.	ID=g4689.t1.exon1;Parent=g4689.t1;
OW569403.1_Cistogaster_globosa_genome_assembly,_chromosome:_1	AUGUSTUS	start_codon	96373386	96373388	.	-	0	ID=g4689.t1.start1;Parent=g4689.t1;
OW569403.1_Cistogaster_globosa_genome_assembly,_chromosome:_1	AUGUSTUS	gene	96373426	96373719	.	-	.	ID=g4690;
OW569403.1_Cistogaster_globosa_genome_assembly,_chromosome:_1	AUGUSTUS	mRNA	96373426	96373719	0.77	-	.	ID=g4690.t1;Parent=g4690;
OW569403.1_Cistogaster_globosa_genome_assembly,_chromosome:_1	AUGUSTUS	stop_codon	96373426	96373428	.	-	0	ID=g4690.t1.stop1;Parent=g4690.t1;
OW569403.1_Cistogaster_globosa_genome_assembly,_chromosome:_1	AUGUSTUS	CDS	96373426	96373719	0.77	-	0	ID=g4690.t1.CDS1;Parent=g4690.t1;
OW569403.1_Cistogaster_globosa_genome_assembly,_chromosome:_1	AUGUSTUS	exon	96373426	96373719	.	-	.	ID=g4690.t1.exon1;Parent=g4690.t1;
OW569403.1_Cistogaster_globosa_genome_assembly,_chromosome:_1	AUGUSTUS	start_codon	96373717	96373719	.	-	0	ID=g4690.t1.start1;Parent=g4690.t1;
OW569403.1_Cistogaster_globosa_genome_assembly,_chromosome:_1	AUGUSTUS	gene	96373827	96374432	.	-	.	ID=g4691;
OW569403.1_Cistogaster_globosa_genome_assembly,_chromosome:_1	AUGUSTUS	mRNA	96373827	96374432	0.74	-	.	ID=g4691.t1;Parent=g4691;
OW569403.1_Cistogaster_globosa_genome_assembly,_chromosome:_1	AUGUSTUS	stop_codon	96373827	96373829	.	-	0	ID=g4691.t1.stop1;Parent=g4691.t1;
OW569403.1_Cistogaster_globosa_genome_assembly,_chromosome:_1	AUGUSTUS	CDS	96373827	96374432	0.74	-	0	ID=g4691.t1.CDS1;Parent=g4691.t1;
OW569403.1_Cistogaster_globosa_genome_assembly,_chromosome:_1	AUGUSTUS	exon	96373827	96374432	.	-	.	ID=g4691.t1.exon1;Parent=g4691.t1;
OW569403.1_Cistogaster_globosa_genome_assembly,_chromosome:_1	AUGUSTUS	start_codon	96374430	96374432	.	-	0	ID=g4691.t1.start1;Parent=g4691.t1;
OW569403.1_Cistogaster_globosa_genome_assembly,_chromosome:_1	AUGUSTUS	gene	96374645	96375256	.	-	.	ID=g4692;
OW569403.1_Cistogaster_globosa_genome_assembly,_chromosome:_1	AUGUSTUS	mRNA	96374645	96375256	0.93	-	.	ID=g4692.t1;Parent=g4692;
OW569403.1_Cistogaster_globosa_genome_assembly,_chromosome:_1	AUGUSTUS	stop_codon	96374645	96374647	.	-	0	ID=g4692.t1.stop1;Parent=g4692.t1;
OW569403.1_Cistogaster_globosa_genome_assembly,_chromosome:_1	AUGUSTUS	CDS	96374645	96375256	0.93	-	0	ID=g4692.t1.CDS1;Parent=g4692.t1;
OW569403.1_Cistogaster_globosa_genome_assembly,_chromosome:_1	AUGUSTUS	exon	96374645	96375256	.	-	.	ID=g4692.t1.exon1;Parent=g4692.t1;
OW569403.1_Cistogaster_globosa_genome_assembly,_chromosome:_1	AUGUSTUS	start_codon	96375254	96375256	.	-	0	ID=g4692.t1.start1;Parent=g4692.t1;
OW569403.1_Cistogaster_globosa_genome_assembly,_chromosome:_1	AUGUSTUS	gene	96375354	96376172	.	+	.	ID=g4693;
OW569403.1_Cistogaster_globosa_genome_assembly,_chromosome:_1	AUGUSTUS	mRNA	96375354	96376172	1	+	.	ID=g4693.t1;Parent=g4693;
OW569403.1_Cistogaster_globosa_genome_assembly,_chromosome:_1	AUGUSTUS	start_codon	96375354	96375356	.	+	0	ID=g4693.t1.start1;Parent=g4693.t1;
OW569403.1_Cistogaster_globosa_genome_assembly,_chromosome:_1	AUGUSTUS	CDS	96375354	96376172	1	+	0	ID=g4693.t1.CDS1;Parent=g4693.t1;
OW569403.1_Cistogaster_globosa_genome_assembly,_chromosome:_1	AUGUSTUS	exon	96375354	96376172	.	+	.	ID=g4693.t1.exon1;Parent=g4693.t1;
OW569403.1_Cistogaster_globosa_genome_assembly,_chromosome:_1	AUGUSTUS	stop_codon	96376170	96376172	.	+	0	ID=g4693.t1.stop1;Parent=g4693.t1;
OW569403.1_Cistogaster_globosa_genome_assembly,_chromosome:_1	AUGUSTUS	gene	96376631	96377842	.	-	.	ID=g4694;
OW569403.1_Cistogaster_globosa_genome_assembly,_chromosome:_1	AUGUSTUS	mRNA	96376631	96377842	0.99	-	.	ID=g4694.t1;Parent=g4694;
OW569403.1_Cistogaster_globosa_genome_assembly,_chromosome:_1	AUGUSTUS	stop_codon	96376631	96376633	.	-	0	ID=g4694.t1.stop1;Parent=g4694.t1;
OW569403.1_Cistogaster_globosa_genome_assembly,_chromosome:_1	AUGUSTUS	CDS	96376631	96377842	0.99	-	0	ID=g4694.t1.CDS1;Parent=g4694.t1;
OW569403.1_Cistogaster_globosa_genome_assembly,_chromosome:_1	AUGUSTUS	exon	96376631	96377842	.	-	.	ID=g4694.t1.exon1;Parent=g4694.t1;
OW569403.1_Cistogaster_globosa_genome_assembly,_chromosome:_1	AUGUSTUS	start_codon	96377840	96377842	.	-	0	ID=g4694.t1.start1;Parent=g4694.t1;
OW569403.1_Cistogaster_globosa_genome_assembly,_chromosome:_1	AUGUSTUS	gene	96377988	96378758	.	-	.	ID=g4695;
OW569403.1_Cistogaster_globosa_genome_assembly,_chromosome:_1	AUGUSTUS	mRNA	96377988	96378758	1	-	.	ID=g4695.t1;Parent=g4695;
OW569403.1_Cistogaster_globosa_genome_assembly,_chromosome:_1	AUGUSTUS	stop_codon	96377988	96377990	.	-	0	ID=g4695.t1.stop1;Parent=g4695.t1;
OW569403.1_Cistogaster_globosa_genome_assembly,_chromosome:_1	AUGUSTUS	CDS	96377988	96378758	1	-	0	ID=g4695.t1.CDS1;Parent=g4695.t1;
OW569403.1_Cistogaster_globosa_genome_assembly,_chromosome:_1	AUGUSTUS	exon	96377988	96378758	.	-	.	ID=g4695.t1.exon1;Parent=g4695.t1;
OW569403.1_Cistogaster_globosa_genome_assembly,_chromosome:_1	AUGUSTUS	start_codon	96378756	96378758	.	-	0	ID=g4695.t1.start1;Parent=g4695.t1;
OW569403.1_Cistogaster_globosa_genome_assembly,_chromosome:_1	AUGUSTUS	gene	96503062	96504557	.	-	.	ID=g4696;
OW569403.1_Cistogaster_globosa_genome_assembly,_chromosome:_1	AUGUSTUS	mRNA	96503062	96504557	0.9	-	.	ID=g4696.t1;Parent=g4696;
OW569403.1_Cistogaster_globosa_genome_assembly,_chromosome:_1	AUGUSTUS	stop_codon	96503062	96503064	.	-	0	ID=g4696.t1.stop1;Parent=g4696.t1;
OW569403.1_Cistogaster_globosa_genome_assembly,_chromosome:_1	AUGUSTUS	CDS	96503062	96503426	0.99	-	2	ID=g4696.t1.CDS1;Parent=g4696.t1;
OW569403.1_Cistogaster_globosa_genome_assembly,_chromosome:_1	AUGUSTUS	exon	96503062	96503426	.	-	.	ID=g4696.t1.exon1;Parent=g4696.t1;
OW569403.1_Cistogaster_globosa_genome_assembly,_chromosome:_1	AUGUSTUS	intron	96503427	96504538	0.9	-	.	ID=g4696.t1.intron1;Parent=g4696.t1;
OW569403.1_Cistogaster_globosa_genome_assembly,_chromosome:_1	AUGUSTUS	CDS	96504539	96504557	1	-	0	ID=g4696.t1.CDS2;Parent=g4696.t1;
OW569403.1_Cistogaster_globosa_genome_assembly,_chromosome:_1	AUGUSTUS	exon	96504539	96504557	.	-	.	ID=g4696.t1.exon2;Parent=g4696.t1;
OW569403.1_Cistogaster_globosa_genome_assembly,_chromosome:_1	AUGUSTUS	start_codon	96504555	96504557	.	-	0	ID=g4696.t1.start1;Parent=g4696.t1;
OW569403.1_Cistogaster_globosa_genome_assembly,_chromosome:_1	AUGUSTUS	gene	96505217	96505498	.	-	.	ID=g4697;
OW569403.1_Cistogaster_globosa_genome_assembly,_chromosome:_1	AUGUSTUS	mRNA	96505217	96505498	0.95	-	.	ID=g4697.t1;Parent=g4697;
OW569403.1_Cistogaster_globosa_genome_assembly,_chromosome:_1	AUGUSTUS	stop_codon	96505217	96505219	.	-	0	ID=g4697.t1.stop1;Parent=g4697.t1;
OW569403.1_Cistogaster_globosa_genome_assembly,_chromosome:_1	AUGUSTUS	CDS	96505217	96505498	0.95	-	0	ID=g4697.t1.CDS1;Parent=g4697.t1;
OW569403.1_Cistogaster_globosa_genome_assembly,_chromosome:_1	AUGUSTUS	exon	96505217	96505498	.	-	.	ID=g4697.t1.exon1;Parent=g4697.t1;
OW569403.1_Cistogaster_globosa_genome_assembly,_chromosome:_1	AUGUSTUS	start_codon	96505496	96505498	.	-	0	ID=g4697.t1.start1;Parent=g4697.t1;
OW569403.1_Cistogaster_globosa_genome_assembly,_chromosome:_1	AUGUSTUS	gene	96505650	96505946	.	-	.	ID=g4698;
OW569403.1_Cistogaster_globosa_genome_assembly,_chromosome:_1	AUGUSTUS	mRNA	96505650	96505946	0.95	-	.	ID=g4698.t1;Parent=g4698;
OW569403.1_Cistogaster_globosa_genome_assembly,_chromosome:_1	AUGUSTUS	stop_codon	96505650	96505652	.	-	0	ID=g4698.t1.stop1;Parent=g4698.t1;
OW569403.1_Cistogaster_globosa_genome_assembly,_chromosome:_1	AUGUSTUS	CDS	96505650	96505946	0.95	-	0	ID=g4698.t1.CDS1;Parent=g4698.t1;
OW569403.1_Cistogaster_globosa_genome_assembly,_chromosome:_1	AUGUSTUS	exon	96505650	96505946	.	-	.	ID=g4698.t1.exon1;Parent=g4698.t1;
OW569403.1_Cistogaster_globosa_genome_assembly,_chromosome:_1	AUGUSTUS	start_codon	96505944	96505946	.	-	0	ID=g4698.t1.start1;Parent=g4698.t1;
OW569403.1_Cistogaster_globosa_genome_assembly,_chromosome:_1	AUGUSTUS	gene	96506079	96507844	.	-	.	ID=g4699;
OW569403.1_Cistogaster_globosa_genome_assembly,_chromosome:_1	AUGUSTUS	mRNA	96506079	96507844	0.99	-	.	ID=g4699.t1;Parent=g4699;
OW569403.1_Cistogaster_globosa_genome_assembly,_chromosome:_1	AUGUSTUS	stop_codon	96506079	96506081	.	-	0	ID=g4699.t1.stop1;Parent=g4699.t1;
OW569403.1_Cistogaster_globosa_genome_assembly,_chromosome:_1	AUGUSTUS	CDS	96506079	96506553	1	-	1	ID=g4699.t1.CDS1;Parent=g4699.t1;
OW569403.1_Cistogaster_globosa_genome_assembly,_chromosome:_1	AUGUSTUS	exon	96506079	96506553	.	-	.	ID=g4699.t1.exon1;Parent=g4699.t1;
OW569403.1_Cistogaster_globosa_genome_assembly,_chromosome:_1	AUGUSTUS	intron	96506554	96507449	1	-	.	ID=g4699.t1.intron1;Parent=g4699.t1;
OW569403.1_Cistogaster_globosa_genome_assembly,_chromosome:_1	AUGUSTUS	CDS	96507450	96507844	0.99	-	0	ID=g4699.t1.CDS2;Parent=g4699.t1;
OW569403.1_Cistogaster_globosa_genome_assembly,_chromosome:_1	AUGUSTUS	exon	96507450	96507844	.	-	.	ID=g4699.t1.exon2;Parent=g4699.t1;
OW569403.1_Cistogaster_globosa_genome_assembly,_chromosome:_1	AUGUSTUS	start_codon	96507842	96507844	.	-	0	ID=g4699.t1.start1;Parent=g4699.t1;
OW569403.1_Cistogaster_globosa_genome_assembly,_chromosome:_1	AUGUSTUS	gene	96517493	96517849	.	-	.	ID=g4700;
OW569403.1_Cistogaster_globosa_genome_assembly,_chromosome:_1	AUGUSTUS	mRNA	96517493	96517849	1	-	.	ID=g4700.t1;Parent=g4700;
OW569403.1_Cistogaster_globosa_genome_assembly,_chromosome:_1	AUGUSTUS	stop_codon	96517493	96517495	.	-	0	ID=g4700.t1.stop1;Parent=g4700.t1;
OW569403.1_Cistogaster_globosa_genome_assembly,_chromosome:_1	AUGUSTUS	CDS	96517493	96517849	1	-	0	ID=g4700.t1.CDS1;Parent=g4700.t1;
OW569403.1_Cistogaster_globosa_genome_assembly,_chromosome:_1	AUGUSTUS	exon	96517493	96517849	.	-	.	ID=g4700.t1.exon1;Parent=g4700.t1;
OW569403.1_Cistogaster_globosa_genome_assembly,_chromosome:_1	AUGUSTUS	start_codon	96517847	96517849	.	-	0	ID=g4700.t1.start1;Parent=g4700.t1;
OW569403.1_Cistogaster_globosa_genome_assembly,_chromosome:_1	AUGUSTUS	gene	96534208	96534519	.	-	.	ID=g4701;
OW569403.1_Cistogaster_globosa_genome_assembly,_chromosome:_1	AUGUSTUS	mRNA	96534208	96534519	0.98	-	.	ID=g4701.t1;Parent=g4701;
OW569403.1_Cistogaster_globosa_genome_assembly,_chromosome:_1	AUGUSTUS	stop_codon	96534208	96534210	.	-	0	ID=g4701.t1.stop1;Parent=g4701.t1;
OW569403.1_Cistogaster_globosa_genome_assembly,_chromosome:_1	AUGUSTUS	CDS	96534208	96534519	0.98	-	0	ID=g4701.t1.CDS1;Parent=g4701.t1;
OW569403.1_Cistogaster_globosa_genome_assembly,_chromosome:_1	AUGUSTUS	exon	96534208	96534519	.	-	.	ID=g4701.t1.exon1;Parent=g4701.t1;
OW569403.1_Cistogaster_globosa_genome_assembly,_chromosome:_1	AUGUSTUS	start_codon	96534517	96534519	.	-	0	ID=g4701.t1.start1;Parent=g4701.t1;
OW569403.1_Cistogaster_globosa_genome_assembly,_chromosome:_1	AUGUSTUS	gene	96535617	96535892	.	+	.	ID=g4702;
OW569403.1_Cistogaster_globosa_genome_assembly,_chromosome:_1	AUGUSTUS	mRNA	96535617	96535892	0.63	+	.	ID=g4702.t1;Parent=g4702;
OW569403.1_Cistogaster_globosa_genome_assembly,_chromosome:_1	AUGUSTUS	start_codon	96535617	96535619	.	+	0	ID=g4702.t1.start1;Parent=g4702.t1;
OW569403.1_Cistogaster_globosa_genome_assembly,_chromosome:_1	AUGUSTUS	CDS	96535617	96535790	0.63	+	0	ID=g4702.t1.CDS1;Parent=g4702.t1;
OW569403.1_Cistogaster_globosa_genome_assembly,_chromosome:_1	AUGUSTUS	exon	96535617	96535790	.	+	.	ID=g4702.t1.exon1;Parent=g4702.t1;
OW569403.1_Cistogaster_globosa_genome_assembly,_chromosome:_1	AUGUSTUS	intron	96535791	96535862	0.98	+	.	ID=g4702.t1.intron1;Parent=g4702.t1;
OW569403.1_Cistogaster_globosa_genome_assembly,_chromosome:_1	AUGUSTUS	CDS	96535863	96535892	1	+	0	ID=g4702.t1.CDS2;Parent=g4702.t1;
OW569403.1_Cistogaster_globosa_genome_assembly,_chromosome:_1	AUGUSTUS	exon	96535863	96535892	.	+	.	ID=g4702.t1.exon2;Parent=g4702.t1;
OW569403.1_Cistogaster_globosa_genome_assembly,_chromosome:_1	AUGUSTUS	stop_codon	96535890	96535892	.	+	0	ID=g4702.t1.stop1;Parent=g4702.t1;
OW569403.1_Cistogaster_globosa_genome_assembly,_chromosome:_1	AUGUSTUS	gene	96541718	96542281	.	+	.	ID=g4703;
OW569403.1_Cistogaster_globosa_genome_assembly,_chromosome:_1	AUGUSTUS	mRNA	96541718	96542281	1	+	.	ID=g4703.t1;Parent=g4703;
OW569403.1_Cistogaster_globosa_genome_assembly,_chromosome:_1	AUGUSTUS	start_codon	96541718	96541720	.	+	0	ID=g4703.t1.start1;Parent=g4703.t1;
OW569403.1_Cistogaster_globosa_genome_assembly,_chromosome:_1	AUGUSTUS	CDS	96541718	96542281	1	+	0	ID=g4703.t1.CDS1;Parent=g4703.t1;
OW569403.1_Cistogaster_globosa_genome_assembly,_chromosome:_1	AUGUSTUS	exon	96541718	96542281	.	+	.	ID=g4703.t1.exon1;Parent=g4703.t1;
OW569403.1_Cistogaster_globosa_genome_assembly,_chromosome:_1	AUGUSTUS	stop_codon	96542279	96542281	.	+	0	ID=g4703.t1.stop1;Parent=g4703.t1;
OW569403.1_Cistogaster_globosa_genome_assembly,_chromosome:_1	AUGUSTUS	gene	96546367	96547229	.	+	.	ID=g4704;
OW569403.1_Cistogaster_globosa_genome_assembly,_chromosome:_1	AUGUSTUS	mRNA	96546367	96547229	0.94	+	.	ID=g4704.t1;Parent=g4704;
OW569403.1_Cistogaster_globosa_genome_assembly,_chromosome:_1	AUGUSTUS	start_codon	96546367	96546369	.	+	0	ID=g4704.t1.start1;Parent=g4704.t1;
OW569403.1_Cistogaster_globosa_genome_assembly,_chromosome:_1	AUGUSTUS	CDS	96546367	96546472	0.99	+	0	ID=g4704.t1.CDS1;Parent=g4704.t1;
OW569403.1_Cistogaster_globosa_genome_assembly,_chromosome:_1	AUGUSTUS	exon	96546367	96546472	.	+	.	ID=g4704.t1.exon1;Parent=g4704.t1;
OW569403.1_Cistogaster_globosa_genome_assembly,_chromosome:_1	AUGUSTUS	intron	96546473	96546795	0.94	+	.	ID=g4704.t1.intron1;Parent=g4704.t1;
OW569403.1_Cistogaster_globosa_genome_assembly,_chromosome:_1	AUGUSTUS	CDS	96546796	96547229	0.95	+	2	ID=g4704.t1.CDS2;Parent=g4704.t1;
OW569403.1_Cistogaster_globosa_genome_assembly,_chromosome:_1	AUGUSTUS	exon	96546796	96547229	.	+	.	ID=g4704.t1.exon2;Parent=g4704.t1;
OW569403.1_Cistogaster_globosa_genome_assembly,_chromosome:_1	AUGUSTUS	stop_codon	96547227	96547229	.	+	0	ID=g4704.t1.stop1;Parent=g4704.t1;
OW569403.1_Cistogaster_globosa_genome_assembly,_chromosome:_1	AUGUSTUS	gene	96552076	96552977	.	+	.	ID=g4705;
OW569403.1_Cistogaster_globosa_genome_assembly,_chromosome:_1	AUGUSTUS	mRNA	96552076	96552977	0.96	+	.	ID=g4705.t1;Parent=g4705;
OW569403.1_Cistogaster_globosa_genome_assembly,_chromosome:_1	AUGUSTUS	start_codon	96552076	96552078	.	+	0	ID=g4705.t1.start1;Parent=g4705.t1;
OW569403.1_Cistogaster_globosa_genome_assembly,_chromosome:_1	AUGUSTUS	CDS	96552076	96552181	0.99	+	0	ID=g4705.t1.CDS1;Parent=g4705.t1;
OW569403.1_Cistogaster_globosa_genome_assembly,_chromosome:_1	AUGUSTUS	exon	96552076	96552181	.	+	.	ID=g4705.t1.exon1;Parent=g4705.t1;
OW569403.1_Cistogaster_globosa_genome_assembly,_chromosome:_1	AUGUSTUS	intron	96552182	96552543	0.96	+	.	ID=g4705.t1.intron1;Parent=g4705.t1;
OW569403.1_Cistogaster_globosa_genome_assembly,_chromosome:_1	AUGUSTUS	CDS	96552544	96552977	0.97	+	2	ID=g4705.t1.CDS2;Parent=g4705.t1;
OW569403.1_Cistogaster_globosa_genome_assembly,_chromosome:_1	AUGUSTUS	exon	96552544	96552977	.	+	.	ID=g4705.t1.exon2;Parent=g4705.t1;
OW569403.1_Cistogaster_globosa_genome_assembly,_chromosome:_1	AUGUSTUS	stop_codon	96552975	96552977	.	+	0	ID=g4705.t1.stop1;Parent=g4705.t1;
OW569403.1_Cistogaster_globosa_genome_assembly,_chromosome:_1	AUGUSTUS	gene	96559830	96560588	.	+	.	ID=g4706;
OW569403.1_Cistogaster_globosa_genome_assembly,_chromosome:_1	AUGUSTUS	mRNA	96559830	96560588	0.41	+	.	ID=g4706.t1;Parent=g4706;
OW569403.1_Cistogaster_globosa_genome_assembly,_chromosome:_1	AUGUSTUS	start_codon	96559830	96559832	.	+	0	ID=g4706.t1.start1;Parent=g4706.t1;
OW569403.1_Cistogaster_globosa_genome_assembly,_chromosome:_1	AUGUSTUS	CDS	96559830	96560588	0.41	+	0	ID=g4706.t1.CDS1;Parent=g4706.t1;
OW569403.1_Cistogaster_globosa_genome_assembly,_chromosome:_1	AUGUSTUS	exon	96559830	96560588	.	+	.	ID=g4706.t1.exon1;Parent=g4706.t1;
OW569403.1_Cistogaster_globosa_genome_assembly,_chromosome:_1	AUGUSTUS	stop_codon	96560586	96560588	.	+	0	ID=g4706.t1.stop1;Parent=g4706.t1;
OW569403.1_Cistogaster_globosa_genome_assembly,_chromosome:_1	AUGUSTUS	gene	96579569	96586694	.	-	.	ID=g4707;
OW569403.1_Cistogaster_globosa_genome_assembly,_chromosome:_1	AUGUSTUS	mRNA	96579569	96586694	0.91	-	.	ID=g4707.t1;Parent=g4707;
OW569403.1_Cistogaster_globosa_genome_assembly,_chromosome:_1	AUGUSTUS	stop_codon	96579569	96579571	.	-	0	ID=g4707.t1.stop1;Parent=g4707.t1;
OW569403.1_Cistogaster_globosa_genome_assembly,_chromosome:_1	AUGUSTUS	CDS	96579569	96579773	1	-	1	ID=g4707.t1.CDS1;Parent=g4707.t1;
OW569403.1_Cistogaster_globosa_genome_assembly,_chromosome:_1	AUGUSTUS	exon	96579569	96579773	.	-	.	ID=g4707.t1.exon1;Parent=g4707.t1;
OW569403.1_Cistogaster_globosa_genome_assembly,_chromosome:_1	AUGUSTUS	intron	96579774	96586584	0.99	-	.	ID=g4707.t1.intron1;Parent=g4707.t1;
OW569403.1_Cistogaster_globosa_genome_assembly,_chromosome:_1	AUGUSTUS	CDS	96586585	96586694	0.91	-	0	ID=g4707.t1.CDS2;Parent=g4707.t1;
OW569403.1_Cistogaster_globosa_genome_assembly,_chromosome:_1	AUGUSTUS	exon	96586585	96586694	.	-	.	ID=g4707.t1.exon2;Parent=g4707.t1;
OW569403.1_Cistogaster_globosa_genome_assembly,_chromosome:_1	AUGUSTUS	start_codon	96586692	96586694	.	-	0	ID=g4707.t1.start1;Parent=g4707.t1;
OW569403.1_Cistogaster_globosa_genome_assembly,_chromosome:_1	AUGUSTUS	gene	96593314	96600421	.	-	.	ID=g4708;
OW569403.1_Cistogaster_globosa_genome_assembly,_chromosome:_1	AUGUSTUS	mRNA	96593314	96600421	0.94	-	.	ID=g4708.t1;Parent=g4708;
OW569403.1_Cistogaster_globosa_genome_assembly,_chromosome:_1	AUGUSTUS	stop_codon	96593314	96593316	.	-	0	ID=g4708.t1.stop1;Parent=g4708.t1;
OW569403.1_Cistogaster_globosa_genome_assembly,_chromosome:_1	AUGUSTUS	CDS	96593314	96593518	0.99	-	1	ID=g4708.t1.CDS1;Parent=g4708.t1;
OW569403.1_Cistogaster_globosa_genome_assembly,_chromosome:_1	AUGUSTUS	exon	96593314	96593518	.	-	.	ID=g4708.t1.exon1;Parent=g4708.t1;
OW569403.1_Cistogaster_globosa_genome_assembly,_chromosome:_1	AUGUSTUS	intron	96593519	96600311	0.99	-	.	ID=g4708.t1.intron1;Parent=g4708.t1;
OW569403.1_Cistogaster_globosa_genome_assembly,_chromosome:_1	AUGUSTUS	CDS	96600312	96600421	0.94	-	0	ID=g4708.t1.CDS2;Parent=g4708.t1;
OW569403.1_Cistogaster_globosa_genome_assembly,_chromosome:_1	AUGUSTUS	exon	96600312	96600421	.	-	.	ID=g4708.t1.exon2;Parent=g4708.t1;
OW569403.1_Cistogaster_globosa_genome_assembly,_chromosome:_1	AUGUSTUS	start_codon	96600419	96600421	.	-	0	ID=g4708.t1.start1;Parent=g4708.t1;
OW569403.1_Cistogaster_globosa_genome_assembly,_chromosome:_1	AUGUSTUS	gene	96655914	96665871	.	-	.	ID=g4709;
OW569403.1_Cistogaster_globosa_genome_assembly,_chromosome:_1	AUGUSTUS	mRNA	96655914	96665871	1	-	.	ID=g4709.t1;Parent=g4709;
OW569403.1_Cistogaster_globosa_genome_assembly,_chromosome:_1	AUGUSTUS	stop_codon	96655914	96655916	.	-	0	ID=g4709.t1.stop1;Parent=g4709.t1;
OW569403.1_Cistogaster_globosa_genome_assembly,_chromosome:_1	AUGUSTUS	CDS	96655914	96656107	1	-	2	ID=g4709.t1.CDS1;Parent=g4709.t1;
OW569403.1_Cistogaster_globosa_genome_assembly,_chromosome:_1	AUGUSTUS	exon	96655914	96656107	.	-	.	ID=g4709.t1.exon1;Parent=g4709.t1;
OW569403.1_Cistogaster_globosa_genome_assembly,_chromosome:_1	AUGUSTUS	intron	96656108	96656165	1	-	.	ID=g4709.t1.intron1;Parent=g4709.t1;
OW569403.1_Cistogaster_globosa_genome_assembly,_chromosome:_1	AUGUSTUS	CDS	96656166	96656319	1	-	0	ID=g4709.t1.CDS2;Parent=g4709.t1;
OW569403.1_Cistogaster_globosa_genome_assembly,_chromosome:_1	AUGUSTUS	exon	96656166	96656319	.	-	.	ID=g4709.t1.exon2;Parent=g4709.t1;
OW569403.1_Cistogaster_globosa_genome_assembly,_chromosome:_1	AUGUSTUS	intron	96656320	96656419	1	-	.	ID=g4709.t1.intron2;Parent=g4709.t1;
OW569403.1_Cistogaster_globosa_genome_assembly,_chromosome:_1	AUGUSTUS	CDS	96656420	96656555	1	-	1	ID=g4709.t1.CDS3;Parent=g4709.t1;
OW569403.1_Cistogaster_globosa_genome_assembly,_chromosome:_1	AUGUSTUS	exon	96656420	96656555	.	-	.	ID=g4709.t1.exon3;Parent=g4709.t1;
OW569403.1_Cistogaster_globosa_genome_assembly,_chromosome:_1	AUGUSTUS	intron	96656556	96665292	1	-	.	ID=g4709.t1.intron3;Parent=g4709.t1;
OW569403.1_Cistogaster_globosa_genome_assembly,_chromosome:_1	AUGUSTUS	CDS	96665293	96665686	1	-	2	ID=g4709.t1.CDS4;Parent=g4709.t1;
OW569403.1_Cistogaster_globosa_genome_assembly,_chromosome:_1	AUGUSTUS	exon	96665293	96665686	.	-	.	ID=g4709.t1.exon4;Parent=g4709.t1;
OW569403.1_Cistogaster_globosa_genome_assembly,_chromosome:_1	AUGUSTUS	intron	96665687	96665807	1	-	.	ID=g4709.t1.intron4;Parent=g4709.t1;
OW569403.1_Cistogaster_globosa_genome_assembly,_chromosome:_1	AUGUSTUS	CDS	96665808	96665871	1	-	0	ID=g4709.t1.CDS5;Parent=g4709.t1;
OW569403.1_Cistogaster_globosa_genome_assembly,_chromosome:_1	AUGUSTUS	exon	96665808	96665871	.	-	.	ID=g4709.t1.exon5;Parent=g4709.t1;
OW569403.1_Cistogaster_globosa_genome_assembly,_chromosome:_1	AUGUSTUS	start_codon	96665869	96665871	.	-	0	ID=g4709.t1.start1;Parent=g4709.t1;
OW569403.1_Cistogaster_globosa_genome_assembly,_chromosome:_1	AUGUSTUS	gene	96697877	96698632	.	+	.	ID=g4710;
OW569403.1_Cistogaster_globosa_genome_assembly,_chromosome:_1	AUGUSTUS	mRNA	96697877	96698632	0.98	+	.	ID=g4710.t1;Parent=g4710;
OW569403.1_Cistogaster_globosa_genome_assembly,_chromosome:_1	AUGUSTUS	start_codon	96697877	96697879	.	+	0	ID=g4710.t1.start1;Parent=g4710.t1;
OW569403.1_Cistogaster_globosa_genome_assembly,_chromosome:_1	AUGUSTUS	CDS	96697877	96698001	1	+	0	ID=g4710.t1.CDS1;Parent=g4710.t1;
OW569403.1_Cistogaster_globosa_genome_assembly,_chromosome:_1	AUGUSTUS	exon	96697877	96698001	.	+	.	ID=g4710.t1.exon1;Parent=g4710.t1;
OW569403.1_Cistogaster_globosa_genome_assembly,_chromosome:_1	AUGUSTUS	intron	96698002	96698409	0.98	+	.	ID=g4710.t1.intron1;Parent=g4710.t1;
OW569403.1_Cistogaster_globosa_genome_assembly,_chromosome:_1	AUGUSTUS	CDS	96698410	96698632	0.98	+	1	ID=g4710.t1.CDS2;Parent=g4710.t1;
OW569403.1_Cistogaster_globosa_genome_assembly,_chromosome:_1	AUGUSTUS	exon	96698410	96698632	.	+	.	ID=g4710.t1.exon2;Parent=g4710.t1;
OW569403.1_Cistogaster_globosa_genome_assembly,_chromosome:_1	AUGUSTUS	stop_codon	96698630	96698632	.	+	0	ID=g4710.t1.stop1;Parent=g4710.t1;
OW569403.1_Cistogaster_globosa_genome_assembly,_chromosome:_1	AUGUSTUS	gene	96715597	96716172	.	+	.	ID=g4711;
OW569403.1_Cistogaster_globosa_genome_assembly,_chromosome:_1	AUGUSTUS	mRNA	96715597	96716172	0.76	+	.	ID=g4711.t1;Parent=g4711;
OW569403.1_Cistogaster_globosa_genome_assembly,_chromosome:_1	AUGUSTUS	start_codon	96715597	96715599	.	+	0	ID=g4711.t1.start1;Parent=g4711.t1;
OW569403.1_Cistogaster_globosa_genome_assembly,_chromosome:_1	AUGUSTUS	CDS	96715597	96715686	0.8	+	0	ID=g4711.t1.CDS1;Parent=g4711.t1;
OW569403.1_Cistogaster_globosa_genome_assembly,_chromosome:_1	AUGUSTUS	exon	96715597	96715686	.	+	.	ID=g4711.t1.exon1;Parent=g4711.t1;
OW569403.1_Cistogaster_globosa_genome_assembly,_chromosome:_1	AUGUSTUS	intron	96715687	96715743	0.76	+	.	ID=g4711.t1.intron1;Parent=g4711.t1;
OW569403.1_Cistogaster_globosa_genome_assembly,_chromosome:_1	AUGUSTUS	CDS	96715744	96716172	0.83	+	0	ID=g4711.t1.CDS2;Parent=g4711.t1;
OW569403.1_Cistogaster_globosa_genome_assembly,_chromosome:_1	AUGUSTUS	exon	96715744	96716172	.	+	.	ID=g4711.t1.exon2;Parent=g4711.t1;
OW569403.1_Cistogaster_globosa_genome_assembly,_chromosome:_1	AUGUSTUS	stop_codon	96716170	96716172	.	+	0	ID=g4711.t1.stop1;Parent=g4711.t1;
OW569403.1_Cistogaster_globosa_genome_assembly,_chromosome:_1	AUGUSTUS	gene	96716372	96716995	.	+	.	ID=g4712;
OW569403.1_Cistogaster_globosa_genome_assembly,_chromosome:_1	AUGUSTUS	mRNA	96716372	96716995	1	+	.	ID=g4712.t1;Parent=g4712;
OW569403.1_Cistogaster_globosa_genome_assembly,_chromosome:_1	AUGUSTUS	start_codon	96716372	96716374	.	+	0	ID=g4712.t1.start1;Parent=g4712.t1;
OW569403.1_Cistogaster_globosa_genome_assembly,_chromosome:_1	AUGUSTUS	CDS	96716372	96716995	1	+	0	ID=g4712.t1.CDS1;Parent=g4712.t1;
OW569403.1_Cistogaster_globosa_genome_assembly,_chromosome:_1	AUGUSTUS	exon	96716372	96716995	.	+	.	ID=g4712.t1.exon1;Parent=g4712.t1;
OW569403.1_Cistogaster_globosa_genome_assembly,_chromosome:_1	AUGUSTUS	stop_codon	96716993	96716995	.	+	0	ID=g4712.t1.stop1;Parent=g4712.t1;
OW569403.1_Cistogaster_globosa_genome_assembly,_chromosome:_1	AUGUSTUS	gene	96717361	96717732	.	+	.	ID=g4713;
OW569403.1_Cistogaster_globosa_genome_assembly,_chromosome:_1	AUGUSTUS	mRNA	96717361	96717732	1	+	.	ID=g4713.t1;Parent=g4713;
OW569403.1_Cistogaster_globosa_genome_assembly,_chromosome:_1	AUGUSTUS	start_codon	96717361	96717363	.	+	0	ID=g4713.t1.start1;Parent=g4713.t1;
OW569403.1_Cistogaster_globosa_genome_assembly,_chromosome:_1	AUGUSTUS	CDS	96717361	96717732	1	+	0	ID=g4713.t1.CDS1;Parent=g4713.t1;
OW569403.1_Cistogaster_globosa_genome_assembly,_chromosome:_1	AUGUSTUS	exon	96717361	96717732	.	+	.	ID=g4713.t1.exon1;Parent=g4713.t1;
OW569403.1_Cistogaster_globosa_genome_assembly,_chromosome:_1	AUGUSTUS	stop_codon	96717730	96717732	.	+	0	ID=g4713.t1.stop1;Parent=g4713.t1;
OW569403.1_Cistogaster_globosa_genome_assembly,_chromosome:_1	AUGUSTUS	gene	96718227	96718586	.	+	.	ID=g4714;
OW569403.1_Cistogaster_globosa_genome_assembly,_chromosome:_1	AUGUSTUS	mRNA	96718227	96718586	1	+	.	ID=g4714.t1;Parent=g4714;
OW569403.1_Cistogaster_globosa_genome_assembly,_chromosome:_1	AUGUSTUS	start_codon	96718227	96718229	.	+	0	ID=g4714.t1.start1;Parent=g4714.t1;
OW569403.1_Cistogaster_globosa_genome_assembly,_chromosome:_1	AUGUSTUS	CDS	96718227	96718586	1	+	0	ID=g4714.t1.CDS1;Parent=g4714.t1;
OW569403.1_Cistogaster_globosa_genome_assembly,_chromosome:_1	AUGUSTUS	exon	96718227	96718586	.	+	.	ID=g4714.t1.exon1;Parent=g4714.t1;
OW569403.1_Cistogaster_globosa_genome_assembly,_chromosome:_1	AUGUSTUS	stop_codon	96718584	96718586	.	+	0	ID=g4714.t1.stop1;Parent=g4714.t1;
OW569403.1_Cistogaster_globosa_genome_assembly,_chromosome:_1	AUGUSTUS	gene	96718770	96719102	.	+	.	ID=g4715;
OW569403.1_Cistogaster_globosa_genome_assembly,_chromosome:_1	AUGUSTUS	mRNA	96718770	96719102	1	+	.	ID=g4715.t1;Parent=g4715;
OW569403.1_Cistogaster_globosa_genome_assembly,_chromosome:_1	AUGUSTUS	start_codon	96718770	96718772	.	+	0	ID=g4715.t1.start1;Parent=g4715.t1;
OW569403.1_Cistogaster_globosa_genome_assembly,_chromosome:_1	AUGUSTUS	CDS	96718770	96718996	1	+	0	ID=g4715.t1.CDS1;Parent=g4715.t1;
OW569403.1_Cistogaster_globosa_genome_assembly,_chromosome:_1	AUGUSTUS	exon	96718770	96718996	.	+	.	ID=g4715.t1.exon1;Parent=g4715.t1;
OW569403.1_Cistogaster_globosa_genome_assembly,_chromosome:_1	AUGUSTUS	intron	96718997	96719083	1	+	.	ID=g4715.t1.intron1;Parent=g4715.t1;
OW569403.1_Cistogaster_globosa_genome_assembly,_chromosome:_1	AUGUSTUS	CDS	96719084	96719102	1	+	1	ID=g4715.t1.CDS2;Parent=g4715.t1;
OW569403.1_Cistogaster_globosa_genome_assembly,_chromosome:_1	AUGUSTUS	exon	96719084	96719102	.	+	.	ID=g4715.t1.exon2;Parent=g4715.t1;
OW569403.1_Cistogaster_globosa_genome_assembly,_chromosome:_1	AUGUSTUS	stop_codon	96719100	96719102	.	+	0	ID=g4715.t1.stop1;Parent=g4715.t1;
OW569403.1_Cistogaster_globosa_genome_assembly,_chromosome:_1	AUGUSTUS	gene	96720928	96721332	.	+	.	ID=g4716;
OW569403.1_Cistogaster_globosa_genome_assembly,_chromosome:_1	AUGUSTUS	mRNA	96720928	96721332	1	+	.	ID=g4716.t1;Parent=g4716;
OW569403.1_Cistogaster_globosa_genome_assembly,_chromosome:_1	AUGUSTUS	start_codon	96720928	96720930	.	+	0	ID=g4716.t1.start1;Parent=g4716.t1;
OW569403.1_Cistogaster_globosa_genome_assembly,_chromosome:_1	AUGUSTUS	CDS	96720928	96721332	1	+	0	ID=g4716.t1.CDS1;Parent=g4716.t1;
OW569403.1_Cistogaster_globosa_genome_assembly,_chromosome:_1	AUGUSTUS	exon	96720928	96721332	.	+	.	ID=g4716.t1.exon1;Parent=g4716.t1;
OW569403.1_Cistogaster_globosa_genome_assembly,_chromosome:_1	AUGUSTUS	stop_codon	96721330	96721332	.	+	0	ID=g4716.t1.stop1;Parent=g4716.t1;
OW569403.1_Cistogaster_globosa_genome_assembly,_chromosome:_1	AUGUSTUS	gene	96721422	96721874	.	+	.	ID=g4717;
OW569403.1_Cistogaster_globosa_genome_assembly,_chromosome:_1	AUGUSTUS	mRNA	96721422	96721874	0.82	+	.	ID=g4717.t1;Parent=g4717;
OW569403.1_Cistogaster_globosa_genome_assembly,_chromosome:_1	AUGUSTUS	start_codon	96721422	96721424	.	+	0	ID=g4717.t1.start1;Parent=g4717.t1;
OW569403.1_Cistogaster_globosa_genome_assembly,_chromosome:_1	AUGUSTUS	CDS	96721422	96721874	0.82	+	0	ID=g4717.t1.CDS1;Parent=g4717.t1;
OW569403.1_Cistogaster_globosa_genome_assembly,_chromosome:_1	AUGUSTUS	exon	96721422	96721874	.	+	.	ID=g4717.t1.exon1;Parent=g4717.t1;
OW569403.1_Cistogaster_globosa_genome_assembly,_chromosome:_1	AUGUSTUS	stop_codon	96721872	96721874	.	+	0	ID=g4717.t1.stop1;Parent=g4717.t1;
OW569403.1_Cistogaster_globosa_genome_assembly,_chromosome:_1	AUGUSTUS	gene	96728200	96728571	.	+	.	ID=g4718;
OW569403.1_Cistogaster_globosa_genome_assembly,_chromosome:_1	AUGUSTUS	mRNA	96728200	96728571	1	+	.	ID=g4718.t1;Parent=g4718;
OW569403.1_Cistogaster_globosa_genome_assembly,_chromosome:_1	AUGUSTUS	start_codon	96728200	96728202	.	+	0	ID=g4718.t1.start1;Parent=g4718.t1;
OW569403.1_Cistogaster_globosa_genome_assembly,_chromosome:_1	AUGUSTUS	CDS	96728200	96728571	1	+	0	ID=g4718.t1.CDS1;Parent=g4718.t1;
OW569403.1_Cistogaster_globosa_genome_assembly,_chromosome:_1	AUGUSTUS	exon	96728200	96728571	.	+	.	ID=g4718.t1.exon1;Parent=g4718.t1;
OW569403.1_Cistogaster_globosa_genome_assembly,_chromosome:_1	AUGUSTUS	stop_codon	96728569	96728571	.	+	0	ID=g4718.t1.stop1;Parent=g4718.t1;
OW569403.1_Cistogaster_globosa_genome_assembly,_chromosome:_1	AUGUSTUS	gene	96743663	96743896	.	+	.	ID=g4719;
OW569403.1_Cistogaster_globosa_genome_assembly,_chromosome:_1	AUGUSTUS	mRNA	96743663	96743896	0.54	+	.	ID=g4719.t1;Parent=g4719;
OW569403.1_Cistogaster_globosa_genome_assembly,_chromosome:_1	AUGUSTUS	start_codon	96743663	96743665	.	+	0	ID=g4719.t1.start1;Parent=g4719.t1;
OW569403.1_Cistogaster_globosa_genome_assembly,_chromosome:_1	AUGUSTUS	CDS	96743663	96743896	0.54	+	0	ID=g4719.t1.CDS1;Parent=g4719.t1;
OW569403.1_Cistogaster_globosa_genome_assembly,_chromosome:_1	AUGUSTUS	exon	96743663	96743896	.	+	.	ID=g4719.t1.exon1;Parent=g4719.t1;
OW569403.1_Cistogaster_globosa_genome_assembly,_chromosome:_1	AUGUSTUS	stop_codon	96743894	96743896	.	+	0	ID=g4719.t1.stop1;Parent=g4719.t1;
OW569403.1_Cistogaster_globosa_genome_assembly,_chromosome:_1	AUGUSTUS	gene	96743912	96744855	.	+	.	ID=g4720;
OW569403.1_Cistogaster_globosa_genome_assembly,_chromosome:_1	AUGUSTUS	mRNA	96743912	96744855	1	+	.	ID=g4720.t1;Parent=g4720;
OW569403.1_Cistogaster_globosa_genome_assembly,_chromosome:_1	AUGUSTUS	start_codon	96743912	96743914	.	+	0	ID=g4720.t1.start1;Parent=g4720.t1;
OW569403.1_Cistogaster_globosa_genome_assembly,_chromosome:_1	AUGUSTUS	CDS	96743912	96744021	1	+	0	ID=g4720.t1.CDS1;Parent=g4720.t1;
OW569403.1_Cistogaster_globosa_genome_assembly,_chromosome:_1	AUGUSTUS	exon	96743912	96744021	.	+	.	ID=g4720.t1.exon1;Parent=g4720.t1;
OW569403.1_Cistogaster_globosa_genome_assembly,_chromosome:_1	AUGUSTUS	intron	96744022	96744242	1	+	.	ID=g4720.t1.intron1;Parent=g4720.t1;
OW569403.1_Cistogaster_globosa_genome_assembly,_chromosome:_1	AUGUSTUS	CDS	96744243	96744855	1	+	1	ID=g4720.t1.CDS2;Parent=g4720.t1;
OW569403.1_Cistogaster_globosa_genome_assembly,_chromosome:_1	AUGUSTUS	exon	96744243	96744855	.	+	.	ID=g4720.t1.exon2;Parent=g4720.t1;
OW569403.1_Cistogaster_globosa_genome_assembly,_chromosome:_1	AUGUSTUS	stop_codon	96744853	96744855	.	+	0	ID=g4720.t1.stop1;Parent=g4720.t1;
OW569403.1_Cistogaster_globosa_genome_assembly,_chromosome:_1	AUGUSTUS	gene	96813688	96817158	.	-	.	ID=g4721;
OW569403.1_Cistogaster_globosa_genome_assembly,_chromosome:_1	AUGUSTUS	mRNA	96813688	96817158	0.99	-	.	ID=g4721.t1;Parent=g4721;
OW569403.1_Cistogaster_globosa_genome_assembly,_chromosome:_1	AUGUSTUS	stop_codon	96813688	96813690	.	-	0	ID=g4721.t1.stop1;Parent=g4721.t1;
OW569403.1_Cistogaster_globosa_genome_assembly,_chromosome:_1	AUGUSTUS	CDS	96813688	96813863	0.99	-	2	ID=g4721.t1.CDS1;Parent=g4721.t1;
OW569403.1_Cistogaster_globosa_genome_assembly,_chromosome:_1	AUGUSTUS	exon	96813688	96813863	.	-	.	ID=g4721.t1.exon1;Parent=g4721.t1;
OW569403.1_Cistogaster_globosa_genome_assembly,_chromosome:_1	AUGUSTUS	intron	96813864	96817103	0.99	-	.	ID=g4721.t1.intron1;Parent=g4721.t1;
OW569403.1_Cistogaster_globosa_genome_assembly,_chromosome:_1	AUGUSTUS	CDS	96817104	96817158	0.99	-	0	ID=g4721.t1.CDS2;Parent=g4721.t1;
OW569403.1_Cistogaster_globosa_genome_assembly,_chromosome:_1	AUGUSTUS	exon	96817104	96817158	.	-	.	ID=g4721.t1.exon2;Parent=g4721.t1;
OW569403.1_Cistogaster_globosa_genome_assembly,_chromosome:_1	AUGUSTUS	start_codon	96817156	96817158	.	-	0	ID=g4721.t1.start1;Parent=g4721.t1;
OW569403.1_Cistogaster_globosa_genome_assembly,_chromosome:_1	AUGUSTUS	gene	96818305	96818928	.	+	.	ID=g4722;
OW569403.1_Cistogaster_globosa_genome_assembly,_chromosome:_1	AUGUSTUS	mRNA	96818305	96818928	1	+	.	ID=g4722.t1;Parent=g4722;
OW569403.1_Cistogaster_globosa_genome_assembly,_chromosome:_1	AUGUSTUS	start_codon	96818305	96818307	.	+	0	ID=g4722.t1.start1;Parent=g4722.t1;
OW569403.1_Cistogaster_globosa_genome_assembly,_chromosome:_1	AUGUSTUS	CDS	96818305	96818448	1	+	0	ID=g4722.t1.CDS1;Parent=g4722.t1;
OW569403.1_Cistogaster_globosa_genome_assembly,_chromosome:_1	AUGUSTUS	exon	96818305	96818448	.	+	.	ID=g4722.t1.exon1;Parent=g4722.t1;
OW569403.1_Cistogaster_globosa_genome_assembly,_chromosome:_1	AUGUSTUS	intron	96818449	96818547	1	+	.	ID=g4722.t1.intron1;Parent=g4722.t1;
OW569403.1_Cistogaster_globosa_genome_assembly,_chromosome:_1	AUGUSTUS	CDS	96818548	96818928	1	+	0	ID=g4722.t1.CDS2;Parent=g4722.t1;
OW569403.1_Cistogaster_globosa_genome_assembly,_chromosome:_1	AUGUSTUS	exon	96818548	96818928	.	+	.	ID=g4722.t1.exon2;Parent=g4722.t1;
OW569403.1_Cistogaster_globosa_genome_assembly,_chromosome:_1	AUGUSTUS	stop_codon	96818926	96818928	.	+	0	ID=g4722.t1.stop1;Parent=g4722.t1;
OW569403.1_Cistogaster_globosa_genome_assembly,_chromosome:_1	AUGUSTUS	gene	96819846	96823688	.	+	.	ID=g4723;
OW569403.1_Cistogaster_globosa_genome_assembly,_chromosome:_1	AUGUSTUS	mRNA	96819846	96823688	0.99	+	.	ID=g4723.t1;Parent=g4723;
OW569403.1_Cistogaster_globosa_genome_assembly,_chromosome:_1	AUGUSTUS	start_codon	96819846	96819848	.	+	0	ID=g4723.t1.start1;Parent=g4723.t1;
OW569403.1_Cistogaster_globosa_genome_assembly,_chromosome:_1	AUGUSTUS	CDS	96819846	96820157	1	+	0	ID=g4723.t1.CDS1;Parent=g4723.t1;
OW569403.1_Cistogaster_globosa_genome_assembly,_chromosome:_1	AUGUSTUS	exon	96819846	96820157	.	+	.	ID=g4723.t1.exon1;Parent=g4723.t1;
OW569403.1_Cistogaster_globosa_genome_assembly,_chromosome:_1	AUGUSTUS	intron	96820158	96820231	1	+	.	ID=g4723.t1.intron1;Parent=g4723.t1;
OW569403.1_Cistogaster_globosa_genome_assembly,_chromosome:_1	AUGUSTUS	CDS	96820232	96820475	1	+	0	ID=g4723.t1.CDS2;Parent=g4723.t1;
OW569403.1_Cistogaster_globosa_genome_assembly,_chromosome:_1	AUGUSTUS	exon	96820232	96820475	.	+	.	ID=g4723.t1.exon2;Parent=g4723.t1;
OW569403.1_Cistogaster_globosa_genome_assembly,_chromosome:_1	AUGUSTUS	intron	96820476	96820525	1	+	.	ID=g4723.t1.intron2;Parent=g4723.t1;
OW569403.1_Cistogaster_globosa_genome_assembly,_chromosome:_1	AUGUSTUS	CDS	96820526	96821169	1	+	2	ID=g4723.t1.CDS3;Parent=g4723.t1;
OW569403.1_Cistogaster_globosa_genome_assembly,_chromosome:_1	AUGUSTUS	exon	96820526	96821169	.	+	.	ID=g4723.t1.exon3;Parent=g4723.t1;
OW569403.1_Cistogaster_globosa_genome_assembly,_chromosome:_1	AUGUSTUS	intron	96821170	96823373	1	+	.	ID=g4723.t1.intron3;Parent=g4723.t1;
OW569403.1_Cistogaster_globosa_genome_assembly,_chromosome:_1	AUGUSTUS	CDS	96823374	96823688	0.99	+	0	ID=g4723.t1.CDS4;Parent=g4723.t1;
OW569403.1_Cistogaster_globosa_genome_assembly,_chromosome:_1	AUGUSTUS	exon	96823374	96823688	.	+	.	ID=g4723.t1.exon4;Parent=g4723.t1;
OW569403.1_Cistogaster_globosa_genome_assembly,_chromosome:_1	AUGUSTUS	stop_codon	96823686	96823688	.	+	0	ID=g4723.t1.stop1;Parent=g4723.t1;
OW569403.1_Cistogaster_globosa_genome_assembly,_chromosome:_1	AUGUSTUS	gene	96840181	96844116	.	-	.	ID=g4724;
OW569403.1_Cistogaster_globosa_genome_assembly,_chromosome:_1	AUGUSTUS	mRNA	96840181	96844116	0.61	-	.	ID=g4724.t1;Parent=g4724;
OW569403.1_Cistogaster_globosa_genome_assembly,_chromosome:_1	AUGUSTUS	stop_codon	96840181	96840183	.	-	0	ID=g4724.t1.stop1;Parent=g4724.t1;
OW569403.1_Cistogaster_globosa_genome_assembly,_chromosome:_1	AUGUSTUS	CDS	96840181	96841443	0.97	-	0	ID=g4724.t1.CDS1;Parent=g4724.t1;
OW569403.1_Cistogaster_globosa_genome_assembly,_chromosome:_1	AUGUSTUS	exon	96840181	96841443	.	-	.	ID=g4724.t1.exon1;Parent=g4724.t1;
OW569403.1_Cistogaster_globosa_genome_assembly,_chromosome:_1	AUGUSTUS	intron	96841444	96841515	0.97	-	.	ID=g4724.t1.intron1;Parent=g4724.t1;
OW569403.1_Cistogaster_globosa_genome_assembly,_chromosome:_1	AUGUSTUS	CDS	96841516	96843589	0.61	-	1	ID=g4724.t1.CDS2;Parent=g4724.t1;
OW569403.1_Cistogaster_globosa_genome_assembly,_chromosome:_1	AUGUSTUS	exon	96841516	96843589	.	-	.	ID=g4724.t1.exon2;Parent=g4724.t1;
OW569403.1_Cistogaster_globosa_genome_assembly,_chromosome:_1	AUGUSTUS	intron	96843590	96843718	0.9	-	.	ID=g4724.t1.intron2;Parent=g4724.t1;
OW569403.1_Cistogaster_globosa_genome_assembly,_chromosome:_1	AUGUSTUS	CDS	96843719	96844116	0.9	-	0	ID=g4724.t1.CDS3;Parent=g4724.t1;
OW569403.1_Cistogaster_globosa_genome_assembly,_chromosome:_1	AUGUSTUS	exon	96843719	96844116	.	-	.	ID=g4724.t1.exon3;Parent=g4724.t1;
OW569403.1_Cistogaster_globosa_genome_assembly,_chromosome:_1	AUGUSTUS	start_codon	96844114	96844116	.	-	0	ID=g4724.t1.start1;Parent=g4724.t1;
OW569403.1_Cistogaster_globosa_genome_assembly,_chromosome:_1	AUGUSTUS	mRNA	96840181	96844116	0.99	-	.	ID=g4724.t2;Parent=g4724;
OW569403.1_Cistogaster_globosa_genome_assembly,_chromosome:_1	AUGUSTUS	stop_codon	96840181	96840183	.	-	0	ID=g4724.t2.stop1;Parent=g4724.t2;
OW569403.1_Cistogaster_globosa_genome_assembly,_chromosome:_1	AUGUSTUS	CDS	96840181	96841443	0.99	-	0	ID=g4724.t2.CDS1;Parent=g4724.t2;
OW569403.1_Cistogaster_globosa_genome_assembly,_chromosome:_1	AUGUSTUS	exon	96840181	96841443	.	-	.	ID=g4724.t2.exon1;Parent=g4724.t2;
OW569403.1_Cistogaster_globosa_genome_assembly,_chromosome:_1	AUGUSTUS	intron	96841444	96841515	0.99	-	.	ID=g4724.t2.intron1;Parent=g4724.t2;
OW569403.1_Cistogaster_globosa_genome_assembly,_chromosome:_1	AUGUSTUS	CDS	96841516	96844116	1	-	0	ID=g4724.t2.CDS2;Parent=g4724.t2;
OW569403.1_Cistogaster_globosa_genome_assembly,_chromosome:_1	AUGUSTUS	exon	96841516	96844116	.	-	.	ID=g4724.t2.exon2;Parent=g4724.t2;
OW569403.1_Cistogaster_globosa_genome_assembly,_chromosome:_1	AUGUSTUS	start_codon	96844114	96844116	.	-	0	ID=g4724.t2.start1;Parent=g4724.t2;
OW569403.1_Cistogaster_globosa_genome_assembly,_chromosome:_1	AUGUSTUS	gene	96844291	96845223	.	-	.	ID=g4725;
OW569403.1_Cistogaster_globosa_genome_assembly,_chromosome:_1	AUGUSTUS	mRNA	96844291	96845223	1	-	.	ID=g4725.t1;Parent=g4725;
OW569403.1_Cistogaster_globosa_genome_assembly,_chromosome:_1	AUGUSTUS	stop_codon	96844291	96844293	.	-	0	ID=g4725.t1.stop1;Parent=g4725.t1;
OW569403.1_Cistogaster_globosa_genome_assembly,_chromosome:_1	AUGUSTUS	CDS	96844291	96845223	1	-	0	ID=g4725.t1.CDS1;Parent=g4725.t1;
OW569403.1_Cistogaster_globosa_genome_assembly,_chromosome:_1	AUGUSTUS	exon	96844291	96845223	.	-	.	ID=g4725.t1.exon1;Parent=g4725.t1;
OW569403.1_Cistogaster_globosa_genome_assembly,_chromosome:_1	AUGUSTUS	start_codon	96845221	96845223	.	-	0	ID=g4725.t1.start1;Parent=g4725.t1;
OW569403.1_Cistogaster_globosa_genome_assembly,_chromosome:_1	AUGUSTUS	gene	96848901	96851303	.	+	.	ID=g4726;
OW569403.1_Cistogaster_globosa_genome_assembly,_chromosome:_1	AUGUSTUS	mRNA	96848901	96851303	0.17	+	.	ID=g4726.t1;Parent=g4726;
OW569403.1_Cistogaster_globosa_genome_assembly,_chromosome:_1	AUGUSTUS	start_codon	96848901	96848903	.	+	0	ID=g4726.t1.start1;Parent=g4726.t1;
OW569403.1_Cistogaster_globosa_genome_assembly,_chromosome:_1	AUGUSTUS	CDS	96848901	96849159	0.97	+	0	ID=g4726.t1.CDS1;Parent=g4726.t1;
OW569403.1_Cistogaster_globosa_genome_assembly,_chromosome:_1	AUGUSTUS	exon	96848901	96849159	.	+	.	ID=g4726.t1.exon1;Parent=g4726.t1;
OW569403.1_Cistogaster_globosa_genome_assembly,_chromosome:_1	AUGUSTUS	intron	96849160	96849224	0.99	+	.	ID=g4726.t1.intron1;Parent=g4726.t1;
OW569403.1_Cistogaster_globosa_genome_assembly,_chromosome:_1	AUGUSTUS	CDS	96849225	96849845	0.28	+	2	ID=g4726.t1.CDS2;Parent=g4726.t1;
OW569403.1_Cistogaster_globosa_genome_assembly,_chromosome:_1	AUGUSTUS	exon	96849225	96849845	.	+	.	ID=g4726.t1.exon2;Parent=g4726.t1;
OW569403.1_Cistogaster_globosa_genome_assembly,_chromosome:_1	AUGUSTUS	intron	96849846	96851280	0.17	+	.	ID=g4726.t1.intron2;Parent=g4726.t1;
OW569403.1_Cistogaster_globosa_genome_assembly,_chromosome:_1	AUGUSTUS	CDS	96851281	96851303	0.29	+	2	ID=g4726.t1.CDS3;Parent=g4726.t1;
OW569403.1_Cistogaster_globosa_genome_assembly,_chromosome:_1	AUGUSTUS	exon	96851281	96851303	.	+	.	ID=g4726.t1.exon3;Parent=g4726.t1;
OW569403.1_Cistogaster_globosa_genome_assembly,_chromosome:_1	AUGUSTUS	stop_codon	96851301	96851303	.	+	0	ID=g4726.t1.stop1;Parent=g4726.t1;
OW569403.1_Cistogaster_globosa_genome_assembly,_chromosome:_1	AUGUSTUS	gene	96854963	96858019	.	-	.	ID=g4727;
OW569403.1_Cistogaster_globosa_genome_assembly,_chromosome:_1	AUGUSTUS	mRNA	96854963	96858019	0.79	-	.	ID=g4727.t1;Parent=g4727;
OW569403.1_Cistogaster_globosa_genome_assembly,_chromosome:_1	AUGUSTUS	stop_codon	96854963	96854965	.	-	0	ID=g4727.t1.stop1;Parent=g4727.t1;
OW569403.1_Cistogaster_globosa_genome_assembly,_chromosome:_1	AUGUSTUS	CDS	96854963	96855057	1	-	2	ID=g4727.t1.CDS1;Parent=g4727.t1;
OW569403.1_Cistogaster_globosa_genome_assembly,_chromosome:_1	AUGUSTUS	exon	96854963	96855057	.	-	.	ID=g4727.t1.exon1;Parent=g4727.t1;
OW569403.1_Cistogaster_globosa_genome_assembly,_chromosome:_1	AUGUSTUS	intron	96855058	96856760	1	-	.	ID=g4727.t1.intron1;Parent=g4727.t1;
OW569403.1_Cistogaster_globosa_genome_assembly,_chromosome:_1	AUGUSTUS	CDS	96856761	96856938	1	-	0	ID=g4727.t1.CDS2;Parent=g4727.t1;
OW569403.1_Cistogaster_globosa_genome_assembly,_chromosome:_1	AUGUSTUS	exon	96856761	96856938	.	-	.	ID=g4727.t1.exon2;Parent=g4727.t1;
OW569403.1_Cistogaster_globosa_genome_assembly,_chromosome:_1	AUGUSTUS	intron	96856939	96857956	0.79	-	.	ID=g4727.t1.intron2;Parent=g4727.t1;
OW569403.1_Cistogaster_globosa_genome_assembly,_chromosome:_1	AUGUSTUS	CDS	96857957	96858019	0.79	-	0	ID=g4727.t1.CDS3;Parent=g4727.t1;
OW569403.1_Cistogaster_globosa_genome_assembly,_chromosome:_1	AUGUSTUS	exon	96857957	96858019	.	-	.	ID=g4727.t1.exon3;Parent=g4727.t1;
OW569403.1_Cistogaster_globosa_genome_assembly,_chromosome:_1	AUGUSTUS	start_codon	96858017	96858019	.	-	0	ID=g4727.t1.start1;Parent=g4727.t1;
OW569403.1_Cistogaster_globosa_genome_assembly,_chromosome:_1	AUGUSTUS	gene	96867101	96867514	.	-	.	ID=g4728;
OW569403.1_Cistogaster_globosa_genome_assembly,_chromosome:_1	AUGUSTUS	mRNA	96867101	96867514	0.59	-	.	ID=g4728.t1;Parent=g4728;
OW569403.1_Cistogaster_globosa_genome_assembly,_chromosome:_1	AUGUSTUS	stop_codon	96867101	96867103	.	-	0	ID=g4728.t1.stop1;Parent=g4728.t1;
OW569403.1_Cistogaster_globosa_genome_assembly,_chromosome:_1	AUGUSTUS	CDS	96867101	96867514	0.59	-	0	ID=g4728.t1.CDS1;Parent=g4728.t1;
OW569403.1_Cistogaster_globosa_genome_assembly,_chromosome:_1	AUGUSTUS	exon	96867101	96867514	.	-	.	ID=g4728.t1.exon1;Parent=g4728.t1;
OW569403.1_Cistogaster_globosa_genome_assembly,_chromosome:_1	AUGUSTUS	start_codon	96867512	96867514	.	-	0	ID=g4728.t1.start1;Parent=g4728.t1;
OW569403.1_Cistogaster_globosa_genome_assembly,_chromosome:_1	AUGUSTUS	gene	96868479	96869990	.	-	.	ID=g4729;
OW569403.1_Cistogaster_globosa_genome_assembly,_chromosome:_1	AUGUSTUS	mRNA	96868479	96869990	0.91	-	.	ID=g4729.t1;Parent=g4729;
OW569403.1_Cistogaster_globosa_genome_assembly,_chromosome:_1	AUGUSTUS	stop_codon	96868479	96868481	.	-	0	ID=g4729.t1.stop1;Parent=g4729.t1;
OW569403.1_Cistogaster_globosa_genome_assembly,_chromosome:_1	AUGUSTUS	CDS	96868479	96869540	0.91	-	0	ID=g4729.t1.CDS1;Parent=g4729.t1;
OW569403.1_Cistogaster_globosa_genome_assembly,_chromosome:_1	AUGUSTUS	exon	96868479	96869540	.	-	.	ID=g4729.t1.exon1;Parent=g4729.t1;
OW569403.1_Cistogaster_globosa_genome_assembly,_chromosome:_1	AUGUSTUS	intron	96869541	96869795	1	-	.	ID=g4729.t1.intron1;Parent=g4729.t1;
OW569403.1_Cistogaster_globosa_genome_assembly,_chromosome:_1	AUGUSTUS	CDS	96869796	96869990	1	-	0	ID=g4729.t1.CDS2;Parent=g4729.t1;
OW569403.1_Cistogaster_globosa_genome_assembly,_chromosome:_1	AUGUSTUS	exon	96869796	96869990	.	-	.	ID=g4729.t1.exon2;Parent=g4729.t1;
OW569403.1_Cistogaster_globosa_genome_assembly,_chromosome:_1	AUGUSTUS	start_codon	96869988	96869990	.	-	0	ID=g4729.t1.start1;Parent=g4729.t1;
OW569403.1_Cistogaster_globosa_genome_assembly,_chromosome:_1	AUGUSTUS	gene	96923628	96923991	.	-	.	ID=g4730;
OW569403.1_Cistogaster_globosa_genome_assembly,_chromosome:_1	AUGUSTUS	mRNA	96923628	96923991	0.84	-	.	ID=g4730.t1;Parent=g4730;
OW569403.1_Cistogaster_globosa_genome_assembly,_chromosome:_1	AUGUSTUS	stop_codon	96923628	96923630	.	-	0	ID=g4730.t1.stop1;Parent=g4730.t1;
OW569403.1_Cistogaster_globosa_genome_assembly,_chromosome:_1	AUGUSTUS	CDS	96923628	96923643	0.84	-	1	ID=g4730.t1.CDS1;Parent=g4730.t1;
OW569403.1_Cistogaster_globosa_genome_assembly,_chromosome:_1	AUGUSTUS	exon	96923628	96923643	.	-	.	ID=g4730.t1.exon1;Parent=g4730.t1;
OW569403.1_Cistogaster_globosa_genome_assembly,_chromosome:_1	AUGUSTUS	intron	96923644	96923713	0.84	-	.	ID=g4730.t1.intron1;Parent=g4730.t1;
OW569403.1_Cistogaster_globosa_genome_assembly,_chromosome:_1	AUGUSTUS	CDS	96923714	96923991	1	-	0	ID=g4730.t1.CDS2;Parent=g4730.t1;
OW569403.1_Cistogaster_globosa_genome_assembly,_chromosome:_1	AUGUSTUS	exon	96923714	96923991	.	-	.	ID=g4730.t1.exon2;Parent=g4730.t1;
OW569403.1_Cistogaster_globosa_genome_assembly,_chromosome:_1	AUGUSTUS	start_codon	96923989	96923991	.	-	0	ID=g4730.t1.start1;Parent=g4730.t1;
OW569403.1_Cistogaster_globosa_genome_assembly,_chromosome:_1	AUGUSTUS	gene	96945560	96945826	.	+	.	ID=g4731;
OW569403.1_Cistogaster_globosa_genome_assembly,_chromosome:_1	AUGUSTUS	mRNA	96945560	96945826	0.77	+	.	ID=g4731.t1;Parent=g4731;
OW569403.1_Cistogaster_globosa_genome_assembly,_chromosome:_1	AUGUSTUS	start_codon	96945560	96945562	.	+	0	ID=g4731.t1.start1;Parent=g4731.t1;
OW569403.1_Cistogaster_globosa_genome_assembly,_chromosome:_1	AUGUSTUS	CDS	96945560	96945826	0.77	+	0	ID=g4731.t1.CDS1;Parent=g4731.t1;
OW569403.1_Cistogaster_globosa_genome_assembly,_chromosome:_1	AUGUSTUS	exon	96945560	96945826	.	+	.	ID=g4731.t1.exon1;Parent=g4731.t1;
OW569403.1_Cistogaster_globosa_genome_assembly,_chromosome:_1	AUGUSTUS	stop_codon	96945824	96945826	.	+	0	ID=g4731.t1.stop1;Parent=g4731.t1;
OW569403.1_Cistogaster_globosa_genome_assembly,_chromosome:_1	AUGUSTUS	gene	96946140	96946808	.	+	.	ID=g4732;
OW569403.1_Cistogaster_globosa_genome_assembly,_chromosome:_1	AUGUSTUS	mRNA	96946140	96946808	1	+	.	ID=g4732.t1;Parent=g4732;
OW569403.1_Cistogaster_globosa_genome_assembly,_chromosome:_1	AUGUSTUS	start_codon	96946140	96946142	.	+	0	ID=g4732.t1.start1;Parent=g4732.t1;
OW569403.1_Cistogaster_globosa_genome_assembly,_chromosome:_1	AUGUSTUS	CDS	96946140	96946808	1	+	0	ID=g4732.t1.CDS1;Parent=g4732.t1;
OW569403.1_Cistogaster_globosa_genome_assembly,_chromosome:_1	AUGUSTUS	exon	96946140	96946808	.	+	.	ID=g4732.t1.exon1;Parent=g4732.t1;
OW569403.1_Cistogaster_globosa_genome_assembly,_chromosome:_1	AUGUSTUS	stop_codon	96946806	96946808	.	+	0	ID=g4732.t1.stop1;Parent=g4732.t1;
OW569403.1_Cistogaster_globosa_genome_assembly,_chromosome:_1	AUGUSTUS	gene	96989767	96993781	.	-	.	ID=g4733;
OW569403.1_Cistogaster_globosa_genome_assembly,_chromosome:_1	AUGUSTUS	mRNA	96989767	96993781	0.5	-	.	ID=g4733.t1;Parent=g4733;
OW569403.1_Cistogaster_globosa_genome_assembly,_chromosome:_1	AUGUSTUS	stop_codon	96989767	96989769	.	-	0	ID=g4733.t1.stop1;Parent=g4733.t1;
OW569403.1_Cistogaster_globosa_genome_assembly,_chromosome:_1	AUGUSTUS	CDS	96989767	96989831	0.96	-	2	ID=g4733.t1.CDS1;Parent=g4733.t1;
OW569403.1_Cistogaster_globosa_genome_assembly,_chromosome:_1	AUGUSTUS	exon	96989767	96989831	.	-	.	ID=g4733.t1.exon1;Parent=g4733.t1;
OW569403.1_Cistogaster_globosa_genome_assembly,_chromosome:_1	AUGUSTUS	intron	96989832	96992667	0.5	-	.	ID=g4733.t1.intron1;Parent=g4733.t1;
OW569403.1_Cistogaster_globosa_genome_assembly,_chromosome:_1	AUGUSTUS	CDS	96992668	96993102	0.53	-	2	ID=g4733.t1.CDS2;Parent=g4733.t1;
OW569403.1_Cistogaster_globosa_genome_assembly,_chromosome:_1	AUGUSTUS	exon	96992668	96993102	.	-	.	ID=g4733.t1.exon2;Parent=g4733.t1;
OW569403.1_Cistogaster_globosa_genome_assembly,_chromosome:_1	AUGUSTUS	intron	96993103	96993522	1	-	.	ID=g4733.t1.intron2;Parent=g4733.t1;
OW569403.1_Cistogaster_globosa_genome_assembly,_chromosome:_1	AUGUSTUS	CDS	96993523	96993781	1	-	0	ID=g4733.t1.CDS3;Parent=g4733.t1;
OW569403.1_Cistogaster_globosa_genome_assembly,_chromosome:_1	AUGUSTUS	exon	96993523	96993781	.	-	.	ID=g4733.t1.exon3;Parent=g4733.t1;
OW569403.1_Cistogaster_globosa_genome_assembly,_chromosome:_1	AUGUSTUS	start_codon	96993779	96993781	.	-	0	ID=g4733.t1.start1;Parent=g4733.t1;
OW569403.1_Cistogaster_globosa_genome_assembly,_chromosome:_1	AUGUSTUS	gene	96994560	96994829	.	-	.	ID=g4734;
OW569403.1_Cistogaster_globosa_genome_assembly,_chromosome:_1	AUGUSTUS	mRNA	96994560	96994829	0.95	-	.	ID=g4734.t1;Parent=g4734;
OW569403.1_Cistogaster_globosa_genome_assembly,_chromosome:_1	AUGUSTUS	stop_codon	96994560	96994562	.	-	0	ID=g4734.t1.stop1;Parent=g4734.t1;
OW569403.1_Cistogaster_globosa_genome_assembly,_chromosome:_1	AUGUSTUS	CDS	96994560	96994829	0.95	-	0	ID=g4734.t1.CDS1;Parent=g4734.t1;
OW569403.1_Cistogaster_globosa_genome_assembly,_chromosome:_1	AUGUSTUS	exon	96994560	96994829	.	-	.	ID=g4734.t1.exon1;Parent=g4734.t1;
OW569403.1_Cistogaster_globosa_genome_assembly,_chromosome:_1	AUGUSTUS	start_codon	96994827	96994829	.	-	0	ID=g4734.t1.start1;Parent=g4734.t1;
OW569403.1_Cistogaster_globosa_genome_assembly,_chromosome:_1	AUGUSTUS	gene	97038429	97038749	.	+	.	ID=g4735;
OW569403.1_Cistogaster_globosa_genome_assembly,_chromosome:_1	AUGUSTUS	mRNA	97038429	97038749	0.98	+	.	ID=g4735.t1;Parent=g4735;
OW569403.1_Cistogaster_globosa_genome_assembly,_chromosome:_1	AUGUSTUS	start_codon	97038429	97038431	.	+	0	ID=g4735.t1.start1;Parent=g4735.t1;
OW569403.1_Cistogaster_globosa_genome_assembly,_chromosome:_1	AUGUSTUS	CDS	97038429	97038749	0.98	+	0	ID=g4735.t1.CDS1;Parent=g4735.t1;
OW569403.1_Cistogaster_globosa_genome_assembly,_chromosome:_1	AUGUSTUS	exon	97038429	97038749	.	+	.	ID=g4735.t1.exon1;Parent=g4735.t1;
OW569403.1_Cistogaster_globosa_genome_assembly,_chromosome:_1	AUGUSTUS	stop_codon	97038747	97038749	.	+	0	ID=g4735.t1.stop1;Parent=g4735.t1;
OW569403.1_Cistogaster_globosa_genome_assembly,_chromosome:_1	AUGUSTUS	gene	97039182	97042125	.	+	.	ID=g4736;
OW569403.1_Cistogaster_globosa_genome_assembly,_chromosome:_1	AUGUSTUS	mRNA	97039182	97042125	0.99	+	.	ID=g4736.t1;Parent=g4736;
OW569403.1_Cistogaster_globosa_genome_assembly,_chromosome:_1	AUGUSTUS	start_codon	97039182	97039184	.	+	0	ID=g4736.t1.start1;Parent=g4736.t1;
OW569403.1_Cistogaster_globosa_genome_assembly,_chromosome:_1	AUGUSTUS	CDS	97039182	97039582	1	+	0	ID=g4736.t1.CDS1;Parent=g4736.t1;
OW569403.1_Cistogaster_globosa_genome_assembly,_chromosome:_1	AUGUSTUS	exon	97039182	97039582	.	+	.	ID=g4736.t1.exon1;Parent=g4736.t1;
OW569403.1_Cistogaster_globosa_genome_assembly,_chromosome:_1	AUGUSTUS	intron	97039583	97041815	0.99	+	.	ID=g4736.t1.intron1;Parent=g4736.t1;
OW569403.1_Cistogaster_globosa_genome_assembly,_chromosome:_1	AUGUSTUS	CDS	97041816	97042125	0.99	+	1	ID=g4736.t1.CDS2;Parent=g4736.t1;
OW569403.1_Cistogaster_globosa_genome_assembly,_chromosome:_1	AUGUSTUS	exon	97041816	97042125	.	+	.	ID=g4736.t1.exon2;Parent=g4736.t1;
OW569403.1_Cistogaster_globosa_genome_assembly,_chromosome:_1	AUGUSTUS	stop_codon	97042123	97042125	.	+	0	ID=g4736.t1.stop1;Parent=g4736.t1;
OW569403.1_Cistogaster_globosa_genome_assembly,_chromosome:_1	AUGUSTUS	gene	97043887	97044231	.	+	.	ID=g4737;
OW569403.1_Cistogaster_globosa_genome_assembly,_chromosome:_1	AUGUSTUS	mRNA	97043887	97044231	1	+	.	ID=g4737.t1;Parent=g4737;
OW569403.1_Cistogaster_globosa_genome_assembly,_chromosome:_1	AUGUSTUS	start_codon	97043887	97043889	.	+	0	ID=g4737.t1.start1;Parent=g4737.t1;
OW569403.1_Cistogaster_globosa_genome_assembly,_chromosome:_1	AUGUSTUS	CDS	97043887	97044231	1	+	0	ID=g4737.t1.CDS1;Parent=g4737.t1;
OW569403.1_Cistogaster_globosa_genome_assembly,_chromosome:_1	AUGUSTUS	exon	97043887	97044231	.	+	.	ID=g4737.t1.exon1;Parent=g4737.t1;
OW569403.1_Cistogaster_globosa_genome_assembly,_chromosome:_1	AUGUSTUS	stop_codon	97044229	97044231	.	+	0	ID=g4737.t1.stop1;Parent=g4737.t1;
OW569403.1_Cistogaster_globosa_genome_assembly,_chromosome:_1	AUGUSTUS	gene	97068497	97075591	.	+	.	ID=g4738;
OW569403.1_Cistogaster_globosa_genome_assembly,_chromosome:_1	AUGUSTUS	mRNA	97068497	97075591	0.64	+	.	ID=g4738.t1;Parent=g4738;
OW569403.1_Cistogaster_globosa_genome_assembly,_chromosome:_1	AUGUSTUS	start_codon	97068497	97068499	.	+	0	ID=g4738.t1.start1;Parent=g4738.t1;
OW569403.1_Cistogaster_globosa_genome_assembly,_chromosome:_1	AUGUSTUS	CDS	97068497	97068519	1	+	0	ID=g4738.t1.CDS1;Parent=g4738.t1;
OW569403.1_Cistogaster_globosa_genome_assembly,_chromosome:_1	AUGUSTUS	exon	97068497	97068519	.	+	.	ID=g4738.t1.exon1;Parent=g4738.t1;
OW569403.1_Cistogaster_globosa_genome_assembly,_chromosome:_1	AUGUSTUS	intron	97068520	97068572	1	+	.	ID=g4738.t1.intron1;Parent=g4738.t1;
OW569403.1_Cistogaster_globosa_genome_assembly,_chromosome:_1	AUGUSTUS	CDS	97068573	97068878	0.64	+	1	ID=g4738.t1.CDS2;Parent=g4738.t1;
OW569403.1_Cistogaster_globosa_genome_assembly,_chromosome:_1	AUGUSTUS	exon	97068573	97068878	.	+	.	ID=g4738.t1.exon2;Parent=g4738.t1;
OW569403.1_Cistogaster_globosa_genome_assembly,_chromosome:_1	AUGUSTUS	intron	97068879	97075380	0.64	+	.	ID=g4738.t1.intron2;Parent=g4738.t1;
OW569403.1_Cistogaster_globosa_genome_assembly,_chromosome:_1	AUGUSTUS	CDS	97075381	97075591	0.64	+	1	ID=g4738.t1.CDS3;Parent=g4738.t1;
OW569403.1_Cistogaster_globosa_genome_assembly,_chromosome:_1	AUGUSTUS	exon	97075381	97075591	.	+	.	ID=g4738.t1.exon3;Parent=g4738.t1;
OW569403.1_Cistogaster_globosa_genome_assembly,_chromosome:_1	AUGUSTUS	stop_codon	97075589	97075591	.	+	0	ID=g4738.t1.stop1;Parent=g4738.t1;
OW569403.1_Cistogaster_globosa_genome_assembly,_chromosome:_1	AUGUSTUS	gene	97085771	97086165	.	-	.	ID=g4739;
OW569403.1_Cistogaster_globosa_genome_assembly,_chromosome:_1	AUGUSTUS	mRNA	97085771	97086165	0.88	-	.	ID=g4739.t1;Parent=g4739;
OW569403.1_Cistogaster_globosa_genome_assembly,_chromosome:_1	AUGUSTUS	stop_codon	97085771	97085773	.	-	0	ID=g4739.t1.stop1;Parent=g4739.t1;
OW569403.1_Cistogaster_globosa_genome_assembly,_chromosome:_1	AUGUSTUS	CDS	97085771	97085991	1	-	2	ID=g4739.t1.CDS1;Parent=g4739.t1;
OW569403.1_Cistogaster_globosa_genome_assembly,_chromosome:_1	AUGUSTUS	exon	97085771	97085991	.	-	.	ID=g4739.t1.exon1;Parent=g4739.t1;
OW569403.1_Cistogaster_globosa_genome_assembly,_chromosome:_1	AUGUSTUS	intron	97085992	97086050	0.88	-	.	ID=g4739.t1.intron1;Parent=g4739.t1;
OW569403.1_Cistogaster_globosa_genome_assembly,_chromosome:_1	AUGUSTUS	CDS	97086051	97086165	0.88	-	0	ID=g4739.t1.CDS2;Parent=g4739.t1;
OW569403.1_Cistogaster_globosa_genome_assembly,_chromosome:_1	AUGUSTUS	exon	97086051	97086165	.	-	.	ID=g4739.t1.exon2;Parent=g4739.t1;
OW569403.1_Cistogaster_globosa_genome_assembly,_chromosome:_1	AUGUSTUS	start_codon	97086163	97086165	.	-	0	ID=g4739.t1.start1;Parent=g4739.t1;
OW569403.1_Cistogaster_globosa_genome_assembly,_chromosome:_1	AUGUSTUS	gene	97092135	97100601	.	+	.	ID=g4740;
OW569403.1_Cistogaster_globosa_genome_assembly,_chromosome:_1	AUGUSTUS	mRNA	97092135	97100601	1	+	.	ID=g4740.t1;Parent=g4740;
OW569403.1_Cistogaster_globosa_genome_assembly,_chromosome:_1	AUGUSTUS	start_codon	97092135	97092137	.	+	0	ID=g4740.t1.start1;Parent=g4740.t1;
OW569403.1_Cistogaster_globosa_genome_assembly,_chromosome:_1	AUGUSTUS	CDS	97092135	97092284	1	+	0	ID=g4740.t1.CDS1;Parent=g4740.t1;
OW569403.1_Cistogaster_globosa_genome_assembly,_chromosome:_1	AUGUSTUS	exon	97092135	97092284	.	+	.	ID=g4740.t1.exon1;Parent=g4740.t1;
OW569403.1_Cistogaster_globosa_genome_assembly,_chromosome:_1	AUGUSTUS	intron	97092285	97100436	1	+	.	ID=g4740.t1.intron1;Parent=g4740.t1;
OW569403.1_Cistogaster_globosa_genome_assembly,_chromosome:_1	AUGUSTUS	CDS	97100437	97100601	1	+	0	ID=g4740.t1.CDS2;Parent=g4740.t1;
OW569403.1_Cistogaster_globosa_genome_assembly,_chromosome:_1	AUGUSTUS	exon	97100437	97100601	.	+	.	ID=g4740.t1.exon2;Parent=g4740.t1;
OW569403.1_Cistogaster_globosa_genome_assembly,_chromosome:_1	AUGUSTUS	stop_codon	97100599	97100601	.	+	0	ID=g4740.t1.stop1;Parent=g4740.t1;
OW569403.1_Cistogaster_globosa_genome_assembly,_chromosome:_1	AUGUSTUS	gene	97111372	97111706	.	+	.	ID=g4741;
OW569403.1_Cistogaster_globosa_genome_assembly,_chromosome:_1	AUGUSTUS	mRNA	97111372	97111706	1	+	.	ID=g4741.t1;Parent=g4741;
OW569403.1_Cistogaster_globosa_genome_assembly,_chromosome:_1	AUGUSTUS	start_codon	97111372	97111374	.	+	0	ID=g4741.t1.start1;Parent=g4741.t1;
OW569403.1_Cistogaster_globosa_genome_assembly,_chromosome:_1	AUGUSTUS	CDS	97111372	97111421	1	+	0	ID=g4741.t1.CDS1;Parent=g4741.t1;
OW569403.1_Cistogaster_globosa_genome_assembly,_chromosome:_1	AUGUSTUS	exon	97111372	97111421	.	+	.	ID=g4741.t1.exon1;Parent=g4741.t1;
OW569403.1_Cistogaster_globosa_genome_assembly,_chromosome:_1	AUGUSTUS	intron	97111422	97111483	1	+	.	ID=g4741.t1.intron1;Parent=g4741.t1;
OW569403.1_Cistogaster_globosa_genome_assembly,_chromosome:_1	AUGUSTUS	CDS	97111484	97111706	1	+	1	ID=g4741.t1.CDS2;Parent=g4741.t1;
OW569403.1_Cistogaster_globosa_genome_assembly,_chromosome:_1	AUGUSTUS	exon	97111484	97111706	.	+	.	ID=g4741.t1.exon2;Parent=g4741.t1;
OW569403.1_Cistogaster_globosa_genome_assembly,_chromosome:_1	AUGUSTUS	stop_codon	97111704	97111706	.	+	0	ID=g4741.t1.stop1;Parent=g4741.t1;
OW569403.1_Cistogaster_globosa_genome_assembly,_chromosome:_1	AUGUSTUS	gene	97111971	97114860	.	+	.	ID=g4742;
OW569403.1_Cistogaster_globosa_genome_assembly,_chromosome:_1	AUGUSTUS	mRNA	97111971	97114860	1	+	.	ID=g4742.t1;Parent=g4742;
OW569403.1_Cistogaster_globosa_genome_assembly,_chromosome:_1	AUGUSTUS	start_codon	97111971	97111973	.	+	0	ID=g4742.t1.start1;Parent=g4742.t1;
OW569403.1_Cistogaster_globosa_genome_assembly,_chromosome:_1	AUGUSTUS	CDS	97111971	97112633	1	+	0	ID=g4742.t1.CDS1;Parent=g4742.t1;
OW569403.1_Cistogaster_globosa_genome_assembly,_chromosome:_1	AUGUSTUS	exon	97111971	97112633	.	+	.	ID=g4742.t1.exon1;Parent=g4742.t1;
OW569403.1_Cistogaster_globosa_genome_assembly,_chromosome:_1	AUGUSTUS	intron	97112634	97113171	1	+	.	ID=g4742.t1.intron1;Parent=g4742.t1;
OW569403.1_Cistogaster_globosa_genome_assembly,_chromosome:_1	AUGUSTUS	CDS	97113172	97113646	1	+	0	ID=g4742.t1.CDS2;Parent=g4742.t1;
OW569403.1_Cistogaster_globosa_genome_assembly,_chromosome:_1	AUGUSTUS	exon	97113172	97113646	.	+	.	ID=g4742.t1.exon2;Parent=g4742.t1;
OW569403.1_Cistogaster_globosa_genome_assembly,_chromosome:_1	AUGUSTUS	intron	97113647	97113917	1	+	.	ID=g4742.t1.intron2;Parent=g4742.t1;
OW569403.1_Cistogaster_globosa_genome_assembly,_chromosome:_1	AUGUSTUS	CDS	97113918	97114233	1	+	2	ID=g4742.t1.CDS3;Parent=g4742.t1;
OW569403.1_Cistogaster_globosa_genome_assembly,_chromosome:_1	AUGUSTUS	exon	97113918	97114233	.	+	.	ID=g4742.t1.exon3;Parent=g4742.t1;
OW569403.1_Cistogaster_globosa_genome_assembly,_chromosome:_1	AUGUSTUS	intron	97114234	97114421	1	+	.	ID=g4742.t1.intron3;Parent=g4742.t1;
OW569403.1_Cistogaster_globosa_genome_assembly,_chromosome:_1	AUGUSTUS	CDS	97114422	97114860	1	+	1	ID=g4742.t1.CDS4;Parent=g4742.t1;
OW569403.1_Cistogaster_globosa_genome_assembly,_chromosome:_1	AUGUSTUS	exon	97114422	97114860	.	+	.	ID=g4742.t1.exon4;Parent=g4742.t1;
OW569403.1_Cistogaster_globosa_genome_assembly,_chromosome:_1	AUGUSTUS	stop_codon	97114858	97114860	.	+	0	ID=g4742.t1.stop1;Parent=g4742.t1;
OW569403.1_Cistogaster_globosa_genome_assembly,_chromosome:_1	AUGUSTUS	mRNA	97111971	97114860	0.98	+	.	ID=g4742.t2;Parent=g4742;
OW569403.1_Cistogaster_globosa_genome_assembly,_chromosome:_1	AUGUSTUS	start_codon	97111971	97111973	.	+	0	ID=g4742.t2.start1;Parent=g4742.t2;
OW569403.1_Cistogaster_globosa_genome_assembly,_chromosome:_1	AUGUSTUS	CDS	97111971	97112633	1	+	0	ID=g4742.t2.CDS1;Parent=g4742.t2;
OW569403.1_Cistogaster_globosa_genome_assembly,_chromosome:_1	AUGUSTUS	exon	97111971	97112633	.	+	.	ID=g4742.t2.exon1;Parent=g4742.t2;
OW569403.1_Cistogaster_globosa_genome_assembly,_chromosome:_1	AUGUSTUS	intron	97112634	97113171	1	+	.	ID=g4742.t2.intron1;Parent=g4742.t2;
OW569403.1_Cistogaster_globosa_genome_assembly,_chromosome:_1	AUGUSTUS	CDS	97113172	97113646	1	+	0	ID=g4742.t2.CDS2;Parent=g4742.t2;
OW569403.1_Cistogaster_globosa_genome_assembly,_chromosome:_1	AUGUSTUS	exon	97113172	97113646	.	+	.	ID=g4742.t2.exon2;Parent=g4742.t2;
OW569403.1_Cistogaster_globosa_genome_assembly,_chromosome:_1	AUGUSTUS	intron	97113647	97113917	1	+	.	ID=g4742.t2.intron2;Parent=g4742.t2;
OW569403.1_Cistogaster_globosa_genome_assembly,_chromosome:_1	AUGUSTUS	CDS	97113918	97114233	1	+	2	ID=g4742.t2.CDS3;Parent=g4742.t2;
OW569403.1_Cistogaster_globosa_genome_assembly,_chromosome:_1	AUGUSTUS	exon	97113918	97114233	.	+	.	ID=g4742.t2.exon3;Parent=g4742.t2;
OW569403.1_Cistogaster_globosa_genome_assembly,_chromosome:_1	AUGUSTUS	intron	97114234	97114787	0.98	+	.	ID=g4742.t2.intron3;Parent=g4742.t2;
OW569403.1_Cistogaster_globosa_genome_assembly,_chromosome:_1	AUGUSTUS	CDS	97114788	97114860	0.98	+	1	ID=g4742.t2.CDS4;Parent=g4742.t2;
OW569403.1_Cistogaster_globosa_genome_assembly,_chromosome:_1	AUGUSTUS	exon	97114788	97114860	.	+	.	ID=g4742.t2.exon4;Parent=g4742.t2;
OW569403.1_Cistogaster_globosa_genome_assembly,_chromosome:_1	AUGUSTUS	stop_codon	97114858	97114860	.	+	0	ID=g4742.t2.stop1;Parent=g4742.t2;
OW569403.1_Cistogaster_globosa_genome_assembly,_chromosome:_1	GeneMark.hmm3	mRNA	97111971	97114282	.	+	.	ID=g4742.t3;Parent=g4742;
OW569403.1_Cistogaster_globosa_genome_assembly,_chromosome:_1	GeneMark.hmm3	start_codon	97111971	97111973	.	+	0	ID=g4742.t3.start1;Parent=g4742.t3;
OW569403.1_Cistogaster_globosa_genome_assembly,_chromosome:_1	GeneMark.hmm3	CDS	97111971	97112633	.	+	0	ID=g4742.t3.CDS1;Parent=g4742.t3;
OW569403.1_Cistogaster_globosa_genome_assembly,_chromosome:_1	GeneMark.hmm3	exon	97111971	97112633	0	+	.	ID=g4742.t3.exon1;Parent=g4742.t3;
OW569403.1_Cistogaster_globosa_genome_assembly,_chromosome:_1	GeneMark.hmm3	intron	97112634	97113171	.	+	0	ID=g4742.t3.intron1;Parent=g4742.t3;
OW569403.1_Cistogaster_globosa_genome_assembly,_chromosome:_1	GeneMark.hmm3	CDS	97113172	97113646	.	+	0	ID=g4742.t3.CDS2;Parent=g4742.t3;
OW569403.1_Cistogaster_globosa_genome_assembly,_chromosome:_1	GeneMark.hmm3	exon	97113172	97113646	0	+	.	ID=g4742.t3.exon2;Parent=g4742.t3;
OW569403.1_Cistogaster_globosa_genome_assembly,_chromosome:_1	GeneMark.hmm3	intron	97113647	97113917	.	+	2	ID=g4742.t3.intron2;Parent=g4742.t3;
OW569403.1_Cistogaster_globosa_genome_assembly,_chromosome:_1	GeneMark.hmm3	CDS	97113918	97114282	.	+	2	ID=g4742.t3.CDS3;Parent=g4742.t3;
OW569403.1_Cistogaster_globosa_genome_assembly,_chromosome:_1	GeneMark.hmm3	exon	97113918	97114282	0	+	.	ID=g4742.t3.exon3;Parent=g4742.t3;
OW569403.1_Cistogaster_globosa_genome_assembly,_chromosome:_1	GeneMark.hmm3	stop_codon	97114280	97114282	.	+	0	ID=g4742.t3.stop1;Parent=g4742.t3;
OW569403.1_Cistogaster_globosa_genome_assembly,_chromosome:_1	AUGUSTUS	gene	97150198	97150821	.	-	.	ID=g4743;
OW569403.1_Cistogaster_globosa_genome_assembly,_chromosome:_1	AUGUSTUS	mRNA	97150198	97150821	0.62	-	.	ID=g4743.t1;Parent=g4743;
OW569403.1_Cistogaster_globosa_genome_assembly,_chromosome:_1	AUGUSTUS	stop_codon	97150198	97150200	.	-	0	ID=g4743.t1.stop1;Parent=g4743.t1;
OW569403.1_Cistogaster_globosa_genome_assembly,_chromosome:_1	AUGUSTUS	CDS	97150198	97150418	0.62	-	2	ID=g4743.t1.CDS1;Parent=g4743.t1;
OW569403.1_Cistogaster_globosa_genome_assembly,_chromosome:_1	AUGUSTUS	exon	97150198	97150418	.	-	.	ID=g4743.t1.exon1;Parent=g4743.t1;
OW569403.1_Cistogaster_globosa_genome_assembly,_chromosome:_1	AUGUSTUS	intron	97150419	97150796	0.62	-	.	ID=g4743.t1.intron1;Parent=g4743.t1;
OW569403.1_Cistogaster_globosa_genome_assembly,_chromosome:_1	AUGUSTUS	CDS	97150797	97150821	0.86	-	0	ID=g4743.t1.CDS2;Parent=g4743.t1;
OW569403.1_Cistogaster_globosa_genome_assembly,_chromosome:_1	AUGUSTUS	exon	97150797	97150821	.	-	.	ID=g4743.t1.exon2;Parent=g4743.t1;
OW569403.1_Cistogaster_globosa_genome_assembly,_chromosome:_1	AUGUSTUS	start_codon	97150819	97150821	.	-	0	ID=g4743.t1.start1;Parent=g4743.t1;
OW569403.1_Cistogaster_globosa_genome_assembly,_chromosome:_1	AUGUSTUS	gene	97152824	97153276	.	-	.	ID=g4744;
OW569403.1_Cistogaster_globosa_genome_assembly,_chromosome:_1	AUGUSTUS	mRNA	97152824	97153276	1	-	.	ID=g4744.t1;Parent=g4744;
OW569403.1_Cistogaster_globosa_genome_assembly,_chromosome:_1	AUGUSTUS	stop_codon	97152824	97152826	.	-	0	ID=g4744.t1.stop1;Parent=g4744.t1;
OW569403.1_Cistogaster_globosa_genome_assembly,_chromosome:_1	AUGUSTUS	CDS	97152824	97153276	1	-	0	ID=g4744.t1.CDS1;Parent=g4744.t1;
OW569403.1_Cistogaster_globosa_genome_assembly,_chromosome:_1	AUGUSTUS	exon	97152824	97153276	.	-	.	ID=g4744.t1.exon1;Parent=g4744.t1;
OW569403.1_Cistogaster_globosa_genome_assembly,_chromosome:_1	AUGUSTUS	start_codon	97153274	97153276	.	-	0	ID=g4744.t1.start1;Parent=g4744.t1;
OW569403.1_Cistogaster_globosa_genome_assembly,_chromosome:_1	AUGUSTUS	gene	97153810	97154518	.	-	.	ID=g4745;
OW569403.1_Cistogaster_globosa_genome_assembly,_chromosome:_1	AUGUSTUS	mRNA	97153810	97154518	0.39	-	.	ID=g4745.t1;Parent=g4745;
OW569403.1_Cistogaster_globosa_genome_assembly,_chromosome:_1	AUGUSTUS	stop_codon	97153810	97153812	.	-	0	ID=g4745.t1.stop1;Parent=g4745.t1;
OW569403.1_Cistogaster_globosa_genome_assembly,_chromosome:_1	AUGUSTUS	CDS	97153810	97154051	0.51	-	2	ID=g4745.t1.CDS1;Parent=g4745.t1;
OW569403.1_Cistogaster_globosa_genome_assembly,_chromosome:_1	AUGUSTUS	exon	97153810	97154051	.	-	.	ID=g4745.t1.exon1;Parent=g4745.t1;
OW569403.1_Cistogaster_globosa_genome_assembly,_chromosome:_1	AUGUSTUS	intron	97154052	97154349	0.4	-	.	ID=g4745.t1.intron1;Parent=g4745.t1;
OW569403.1_Cistogaster_globosa_genome_assembly,_chromosome:_1	AUGUSTUS	CDS	97154350	97154518	0.4	-	0	ID=g4745.t1.CDS2;Parent=g4745.t1;
OW569403.1_Cistogaster_globosa_genome_assembly,_chromosome:_1	AUGUSTUS	exon	97154350	97154518	.	-	.	ID=g4745.t1.exon2;Parent=g4745.t1;
OW569403.1_Cistogaster_globosa_genome_assembly,_chromosome:_1	AUGUSTUS	start_codon	97154516	97154518	.	-	0	ID=g4745.t1.start1;Parent=g4745.t1;
OW569403.1_Cistogaster_globosa_genome_assembly,_chromosome:_1	AUGUSTUS	gene	97169295	97174065	.	-	.	ID=g4746;
OW569403.1_Cistogaster_globosa_genome_assembly,_chromosome:_1	AUGUSTUS	mRNA	97169295	97174065	1	-	.	ID=g4746.t1;Parent=g4746;
OW569403.1_Cistogaster_globosa_genome_assembly,_chromosome:_1	AUGUSTUS	stop_codon	97169295	97169297	.	-	0	ID=g4746.t1.stop1;Parent=g4746.t1;
OW569403.1_Cistogaster_globosa_genome_assembly,_chromosome:_1	AUGUSTUS	CDS	97169295	97169366	1	-	0	ID=g4746.t1.CDS1;Parent=g4746.t1;
OW569403.1_Cistogaster_globosa_genome_assembly,_chromosome:_1	AUGUSTUS	exon	97169295	97169366	.	-	.	ID=g4746.t1.exon1;Parent=g4746.t1;
OW569403.1_Cistogaster_globosa_genome_assembly,_chromosome:_1	AUGUSTUS	intron	97169367	97169446	1	-	.	ID=g4746.t1.intron1;Parent=g4746.t1;
OW569403.1_Cistogaster_globosa_genome_assembly,_chromosome:_1	AUGUSTUS	CDS	97169447	97169494	1	-	0	ID=g4746.t1.CDS2;Parent=g4746.t1;
OW569403.1_Cistogaster_globosa_genome_assembly,_chromosome:_1	AUGUSTUS	exon	97169447	97169494	.	-	.	ID=g4746.t1.exon2;Parent=g4746.t1;
OW569403.1_Cistogaster_globosa_genome_assembly,_chromosome:_1	AUGUSTUS	intron	97169495	97173363	1	-	.	ID=g4746.t1.intron2;Parent=g4746.t1;
OW569403.1_Cistogaster_globosa_genome_assembly,_chromosome:_1	AUGUSTUS	CDS	97173364	97174065	1	-	0	ID=g4746.t1.CDS3;Parent=g4746.t1;
OW569403.1_Cistogaster_globosa_genome_assembly,_chromosome:_1	AUGUSTUS	exon	97173364	97174065	.	-	.	ID=g4746.t1.exon3;Parent=g4746.t1;
OW569403.1_Cistogaster_globosa_genome_assembly,_chromosome:_1	AUGUSTUS	start_codon	97174063	97174065	.	-	0	ID=g4746.t1.start1;Parent=g4746.t1;
OW569403.1_Cistogaster_globosa_genome_assembly,_chromosome:_1	AUGUSTUS	gene	97176469	97180491	.	-	.	ID=g4747;
OW569403.1_Cistogaster_globosa_genome_assembly,_chromosome:_1	AUGUSTUS	mRNA	97176469	97180491	0.47	-	.	ID=g4747.t1;Parent=g4747;
OW569403.1_Cistogaster_globosa_genome_assembly,_chromosome:_1	AUGUSTUS	stop_codon	97176469	97176471	.	-	0	ID=g4747.t1.stop1;Parent=g4747.t1;
OW569403.1_Cistogaster_globosa_genome_assembly,_chromosome:_1	AUGUSTUS	CDS	97176469	97176594	0.48	-	0	ID=g4747.t1.CDS1;Parent=g4747.t1;
OW569403.1_Cistogaster_globosa_genome_assembly,_chromosome:_1	AUGUSTUS	exon	97176469	97176594	.	-	.	ID=g4747.t1.exon1;Parent=g4747.t1;
OW569403.1_Cistogaster_globosa_genome_assembly,_chromosome:_1	AUGUSTUS	intron	97176595	97178025	0.48	-	.	ID=g4747.t1.intron1;Parent=g4747.t1;
OW569403.1_Cistogaster_globosa_genome_assembly,_chromosome:_1	AUGUSTUS	CDS	97178026	97178395	0.79	-	1	ID=g4747.t1.CDS2;Parent=g4747.t1;
OW569403.1_Cistogaster_globosa_genome_assembly,_chromosome:_1	AUGUSTUS	exon	97178026	97178395	.	-	.	ID=g4747.t1.exon2;Parent=g4747.t1;
OW569403.1_Cistogaster_globosa_genome_assembly,_chromosome:_1	AUGUSTUS	intron	97178396	97179109	0.98	-	.	ID=g4747.t1.intron2;Parent=g4747.t1;
OW569403.1_Cistogaster_globosa_genome_assembly,_chromosome:_1	AUGUSTUS	CDS	97179110	97180491	1	-	0	ID=g4747.t1.CDS3;Parent=g4747.t1;
OW569403.1_Cistogaster_globosa_genome_assembly,_chromosome:_1	AUGUSTUS	exon	97179110	97180491	.	-	.	ID=g4747.t1.exon3;Parent=g4747.t1;
OW569403.1_Cistogaster_globosa_genome_assembly,_chromosome:_1	AUGUSTUS	start_codon	97180489	97180491	.	-	0	ID=g4747.t1.start1;Parent=g4747.t1;
OW569403.1_Cistogaster_globosa_genome_assembly,_chromosome:_1	AUGUSTUS	gene	97190205	97190872	.	-	.	ID=g4748;
OW569403.1_Cistogaster_globosa_genome_assembly,_chromosome:_1	AUGUSTUS	mRNA	97190205	97190872	0.4	-	.	ID=g4748.t1;Parent=g4748;
OW569403.1_Cistogaster_globosa_genome_assembly,_chromosome:_1	AUGUSTUS	stop_codon	97190205	97190207	.	-	0	ID=g4748.t1.stop1;Parent=g4748.t1;
OW569403.1_Cistogaster_globosa_genome_assembly,_chromosome:_1	AUGUSTUS	CDS	97190205	97190403	0.83	-	1	ID=g4748.t1.CDS1;Parent=g4748.t1;
OW569403.1_Cistogaster_globosa_genome_assembly,_chromosome:_1	AUGUSTUS	exon	97190205	97190403	.	-	.	ID=g4748.t1.exon1;Parent=g4748.t1;
OW569403.1_Cistogaster_globosa_genome_assembly,_chromosome:_1	AUGUSTUS	intron	97190404	97190493	0.82	-	.	ID=g4748.t1.intron1;Parent=g4748.t1;
OW569403.1_Cistogaster_globosa_genome_assembly,_chromosome:_1	AUGUSTUS	CDS	97190494	97190569	0.87	-	2	ID=g4748.t1.CDS2;Parent=g4748.t1;
OW569403.1_Cistogaster_globosa_genome_assembly,_chromosome:_1	AUGUSTUS	exon	97190494	97190569	.	-	.	ID=g4748.t1.exon2;Parent=g4748.t1;
OW569403.1_Cistogaster_globosa_genome_assembly,_chromosome:_1	AUGUSTUS	intron	97190570	97190661	1	-	.	ID=g4748.t1.intron2;Parent=g4748.t1;
OW569403.1_Cistogaster_globosa_genome_assembly,_chromosome:_1	AUGUSTUS	CDS	97190662	97190806	1	-	0	ID=g4748.t1.CDS3;Parent=g4748.t1;
OW569403.1_Cistogaster_globosa_genome_assembly,_chromosome:_1	AUGUSTUS	exon	97190662	97190806	.	-	.	ID=g4748.t1.exon3;Parent=g4748.t1;
OW569403.1_Cistogaster_globosa_genome_assembly,_chromosome:_1	AUGUSTUS	intron	97190807	97190863	1	-	.	ID=g4748.t1.intron3;Parent=g4748.t1;
OW569403.1_Cistogaster_globosa_genome_assembly,_chromosome:_1	AUGUSTUS	CDS	97190864	97190872	0.52	-	0	ID=g4748.t1.CDS4;Parent=g4748.t1;
OW569403.1_Cistogaster_globosa_genome_assembly,_chromosome:_1	AUGUSTUS	exon	97190864	97190872	.	-	.	ID=g4748.t1.exon4;Parent=g4748.t1;
OW569403.1_Cistogaster_globosa_genome_assembly,_chromosome:_1	AUGUSTUS	start_codon	97190870	97190872	.	-	0	ID=g4748.t1.start1;Parent=g4748.t1;
OW569403.1_Cistogaster_globosa_genome_assembly,_chromosome:_1	AUGUSTUS	gene	97191162	97191453	.	-	.	ID=g4749;
OW569403.1_Cistogaster_globosa_genome_assembly,_chromosome:_1	AUGUSTUS	mRNA	97191162	97191453	1	-	.	ID=g4749.t1;Parent=g4749;
OW569403.1_Cistogaster_globosa_genome_assembly,_chromosome:_1	AUGUSTUS	stop_codon	97191162	97191164	.	-	0	ID=g4749.t1.stop1;Parent=g4749.t1;
OW569403.1_Cistogaster_globosa_genome_assembly,_chromosome:_1	AUGUSTUS	CDS	97191162	97191193	1	-	2	ID=g4749.t1.CDS1;Parent=g4749.t1;
OW569403.1_Cistogaster_globosa_genome_assembly,_chromosome:_1	AUGUSTUS	exon	97191162	97191193	.	-	.	ID=g4749.t1.exon1;Parent=g4749.t1;
OW569403.1_Cistogaster_globosa_genome_assembly,_chromosome:_1	AUGUSTUS	intron	97191194	97191248	1	-	.	ID=g4749.t1.intron1;Parent=g4749.t1;
OW569403.1_Cistogaster_globosa_genome_assembly,_chromosome:_1	AUGUSTUS	CDS	97191249	97191453	1	-	0	ID=g4749.t1.CDS2;Parent=g4749.t1;
OW569403.1_Cistogaster_globosa_genome_assembly,_chromosome:_1	AUGUSTUS	exon	97191249	97191453	.	-	.	ID=g4749.t1.exon2;Parent=g4749.t1;
OW569403.1_Cistogaster_globosa_genome_assembly,_chromosome:_1	AUGUSTUS	start_codon	97191451	97191453	.	-	0	ID=g4749.t1.start1;Parent=g4749.t1;
OW569403.1_Cistogaster_globosa_genome_assembly,_chromosome:_1	AUGUSTUS	gene	97216110	97217578	.	+	.	ID=g4750;
OW569403.1_Cistogaster_globosa_genome_assembly,_chromosome:_1	AUGUSTUS	mRNA	97216110	97217578	1	+	.	ID=g4750.t1;Parent=g4750;
OW569403.1_Cistogaster_globosa_genome_assembly,_chromosome:_1	AUGUSTUS	start_codon	97216110	97216112	.	+	0	ID=g4750.t1.start1;Parent=g4750.t1;
OW569403.1_Cistogaster_globosa_genome_assembly,_chromosome:_1	AUGUSTUS	CDS	97216110	97216328	1	+	0	ID=g4750.t1.CDS1;Parent=g4750.t1;
OW569403.1_Cistogaster_globosa_genome_assembly,_chromosome:_1	AUGUSTUS	exon	97216110	97216328	.	+	.	ID=g4750.t1.exon1;Parent=g4750.t1;
OW569403.1_Cistogaster_globosa_genome_assembly,_chromosome:_1	AUGUSTUS	intron	97216329	97216462	1	+	.	ID=g4750.t1.intron1;Parent=g4750.t1;
OW569403.1_Cistogaster_globosa_genome_assembly,_chromosome:_1	AUGUSTUS	CDS	97216463	97217578	1	+	0	ID=g4750.t1.CDS2;Parent=g4750.t1;
OW569403.1_Cistogaster_globosa_genome_assembly,_chromosome:_1	AUGUSTUS	exon	97216463	97217578	.	+	.	ID=g4750.t1.exon2;Parent=g4750.t1;
OW569403.1_Cistogaster_globosa_genome_assembly,_chromosome:_1	AUGUSTUS	stop_codon	97217576	97217578	.	+	0	ID=g4750.t1.stop1;Parent=g4750.t1;
OW569403.1_Cistogaster_globosa_genome_assembly,_chromosome:_1	AUGUSTUS	gene	97217621	97218316	.	+	.	ID=g4751;
OW569403.1_Cistogaster_globosa_genome_assembly,_chromosome:_1	AUGUSTUS	mRNA	97217621	97218316	1	+	.	ID=g4751.t1;Parent=g4751;
OW569403.1_Cistogaster_globosa_genome_assembly,_chromosome:_1	AUGUSTUS	start_codon	97217621	97217623	.	+	0	ID=g4751.t1.start1;Parent=g4751.t1;
OW569403.1_Cistogaster_globosa_genome_assembly,_chromosome:_1	AUGUSTUS	CDS	97217621	97218316	1	+	0	ID=g4751.t1.CDS1;Parent=g4751.t1;
OW569403.1_Cistogaster_globosa_genome_assembly,_chromosome:_1	AUGUSTUS	exon	97217621	97218316	.	+	.	ID=g4751.t1.exon1;Parent=g4751.t1;
OW569403.1_Cistogaster_globosa_genome_assembly,_chromosome:_1	AUGUSTUS	stop_codon	97218314	97218316	.	+	0	ID=g4751.t1.stop1;Parent=g4751.t1;
OW569403.1_Cistogaster_globosa_genome_assembly,_chromosome:_1	AUGUSTUS	gene	97231607	97232305	.	+	.	ID=g4752;
OW569403.1_Cistogaster_globosa_genome_assembly,_chromosome:_1	AUGUSTUS	mRNA	97231607	97232305	0.8	+	.	ID=g4752.t1;Parent=g4752;
OW569403.1_Cistogaster_globosa_genome_assembly,_chromosome:_1	AUGUSTUS	start_codon	97231607	97231609	.	+	0	ID=g4752.t1.start1;Parent=g4752.t1;
OW569403.1_Cistogaster_globosa_genome_assembly,_chromosome:_1	AUGUSTUS	CDS	97231607	97231819	0.96	+	0	ID=g4752.t1.CDS1;Parent=g4752.t1;
OW569403.1_Cistogaster_globosa_genome_assembly,_chromosome:_1	AUGUSTUS	exon	97231607	97231819	.	+	.	ID=g4752.t1.exon1;Parent=g4752.t1;
OW569403.1_Cistogaster_globosa_genome_assembly,_chromosome:_1	AUGUSTUS	intron	97231820	97232260	0.8	+	.	ID=g4752.t1.intron1;Parent=g4752.t1;
OW569403.1_Cistogaster_globosa_genome_assembly,_chromosome:_1	AUGUSTUS	CDS	97232261	97232305	0.8	+	0	ID=g4752.t1.CDS2;Parent=g4752.t1;
OW569403.1_Cistogaster_globosa_genome_assembly,_chromosome:_1	AUGUSTUS	exon	97232261	97232305	.	+	.	ID=g4752.t1.exon2;Parent=g4752.t1;
OW569403.1_Cistogaster_globosa_genome_assembly,_chromosome:_1	AUGUSTUS	stop_codon	97232303	97232305	.	+	0	ID=g4752.t1.stop1;Parent=g4752.t1;
OW569403.1_Cistogaster_globosa_genome_assembly,_chromosome:_1	AUGUSTUS	gene	97233525	97234330	.	+	.	ID=g4753;
OW569403.1_Cistogaster_globosa_genome_assembly,_chromosome:_1	AUGUSTUS	mRNA	97233525	97234330	1	+	.	ID=g4753.t1;Parent=g4753;
OW569403.1_Cistogaster_globosa_genome_assembly,_chromosome:_1	AUGUSTUS	start_codon	97233525	97233527	.	+	0	ID=g4753.t1.start1;Parent=g4753.t1;
OW569403.1_Cistogaster_globosa_genome_assembly,_chromosome:_1	AUGUSTUS	CDS	97233525	97233576	1	+	0	ID=g4753.t1.CDS1;Parent=g4753.t1;
OW569403.1_Cistogaster_globosa_genome_assembly,_chromosome:_1	AUGUSTUS	exon	97233525	97233576	.	+	.	ID=g4753.t1.exon1;Parent=g4753.t1;
OW569403.1_Cistogaster_globosa_genome_assembly,_chromosome:_1	AUGUSTUS	intron	97233577	97233637	1	+	.	ID=g4753.t1.intron1;Parent=g4753.t1;
OW569403.1_Cistogaster_globosa_genome_assembly,_chromosome:_1	AUGUSTUS	CDS	97233638	97233921	1	+	2	ID=g4753.t1.CDS2;Parent=g4753.t1;
OW569403.1_Cistogaster_globosa_genome_assembly,_chromosome:_1	AUGUSTUS	exon	97233638	97233921	.	+	.	ID=g4753.t1.exon2;Parent=g4753.t1;
OW569403.1_Cistogaster_globosa_genome_assembly,_chromosome:_1	AUGUSTUS	intron	97233922	97233987	1	+	.	ID=g4753.t1.intron2;Parent=g4753.t1;
OW569403.1_Cistogaster_globosa_genome_assembly,_chromosome:_1	AUGUSTUS	CDS	97233988	97234147	1	+	0	ID=g4753.t1.CDS3;Parent=g4753.t1;
OW569403.1_Cistogaster_globosa_genome_assembly,_chromosome:_1	AUGUSTUS	exon	97233988	97234147	.	+	.	ID=g4753.t1.exon3;Parent=g4753.t1;
OW569403.1_Cistogaster_globosa_genome_assembly,_chromosome:_1	AUGUSTUS	intron	97234148	97234208	1	+	.	ID=g4753.t1.intron3;Parent=g4753.t1;
OW569403.1_Cistogaster_globosa_genome_assembly,_chromosome:_1	AUGUSTUS	CDS	97234209	97234330	1	+	2	ID=g4753.t1.CDS4;Parent=g4753.t1;
OW569403.1_Cistogaster_globosa_genome_assembly,_chromosome:_1	AUGUSTUS	exon	97234209	97234330	.	+	.	ID=g4753.t1.exon4;Parent=g4753.t1;
OW569403.1_Cistogaster_globosa_genome_assembly,_chromosome:_1	AUGUSTUS	stop_codon	97234328	97234330	.	+	0	ID=g4753.t1.stop1;Parent=g4753.t1;
OW569403.1_Cistogaster_globosa_genome_assembly,_chromosome:_1	AUGUSTUS	gene	97263833	97264631	.	+	.	ID=g4754;
OW569403.1_Cistogaster_globosa_genome_assembly,_chromosome:_1	AUGUSTUS	mRNA	97263833	97264631	0.48	+	.	ID=g4754.t1;Parent=g4754;
OW569403.1_Cistogaster_globosa_genome_assembly,_chromosome:_1	AUGUSTUS	start_codon	97263833	97263835	.	+	0	ID=g4754.t1.start1;Parent=g4754.t1;
OW569403.1_Cistogaster_globosa_genome_assembly,_chromosome:_1	AUGUSTUS	CDS	97263833	97263884	0.98	+	0	ID=g4754.t1.CDS1;Parent=g4754.t1;
OW569403.1_Cistogaster_globosa_genome_assembly,_chromosome:_1	AUGUSTUS	exon	97263833	97263884	.	+	.	ID=g4754.t1.exon1;Parent=g4754.t1;
OW569403.1_Cistogaster_globosa_genome_assembly,_chromosome:_1	AUGUSTUS	intron	97263885	97264332	0.78	+	.	ID=g4754.t1.intron1;Parent=g4754.t1;
OW569403.1_Cistogaster_globosa_genome_assembly,_chromosome:_1	AUGUSTUS	CDS	97264333	97264631	0.48	+	2	ID=g4754.t1.CDS2;Parent=g4754.t1;
OW569403.1_Cistogaster_globosa_genome_assembly,_chromosome:_1	AUGUSTUS	exon	97264333	97264631	.	+	.	ID=g4754.t1.exon2;Parent=g4754.t1;
OW569403.1_Cistogaster_globosa_genome_assembly,_chromosome:_1	AUGUSTUS	stop_codon	97264629	97264631	.	+	0	ID=g4754.t1.stop1;Parent=g4754.t1;
OW569403.1_Cistogaster_globosa_genome_assembly,_chromosome:_1	AUGUSTUS	gene	97264086	97264631	.	+	.	ID=g4755;
OW569403.1_Cistogaster_globosa_genome_assembly,_chromosome:_1	AUGUSTUS	mRNA	97264086	97264631	0.96	+	.	ID=g4755.t1;Parent=g4755;
OW569403.1_Cistogaster_globosa_genome_assembly,_chromosome:_1	AUGUSTUS	start_codon	97264086	97264088	.	+	0	ID=g4755.t1.start1;Parent=g4755.t1;
OW569403.1_Cistogaster_globosa_genome_assembly,_chromosome:_1	AUGUSTUS	CDS	97264086	97264631	0.96	+	0	ID=g4755.t1.CDS1;Parent=g4755.t1;
OW569403.1_Cistogaster_globosa_genome_assembly,_chromosome:_1	AUGUSTUS	exon	97264086	97264631	.	+	.	ID=g4755.t1.exon1;Parent=g4755.t1;
OW569403.1_Cistogaster_globosa_genome_assembly,_chromosome:_1	AUGUSTUS	stop_codon	97264629	97264631	.	+	0	ID=g4755.t1.stop1;Parent=g4755.t1;
OW569403.1_Cistogaster_globosa_genome_assembly,_chromosome:_1	AUGUSTUS	gene	97264870	97265738	.	+	.	ID=g4756;
OW569403.1_Cistogaster_globosa_genome_assembly,_chromosome:_1	AUGUSTUS	mRNA	97264870	97265738	0.48	+	.	ID=g4756.t1;Parent=g4756;
OW569403.1_Cistogaster_globosa_genome_assembly,_chromosome:_1	AUGUSTUS	start_codon	97264870	97264872	.	+	0	ID=g4756.t1.start1;Parent=g4756.t1;
OW569403.1_Cistogaster_globosa_genome_assembly,_chromosome:_1	AUGUSTUS	CDS	97264870	97265081	0.93	+	0	ID=g4756.t1.CDS1;Parent=g4756.t1;
OW569403.1_Cistogaster_globosa_genome_assembly,_chromosome:_1	AUGUSTUS	exon	97264870	97265081	.	+	.	ID=g4756.t1.exon1;Parent=g4756.t1;
OW569403.1_Cistogaster_globosa_genome_assembly,_chromosome:_1	AUGUSTUS	intron	97265082	97265626	0.51	+	.	ID=g4756.t1.intron1;Parent=g4756.t1;
OW569403.1_Cistogaster_globosa_genome_assembly,_chromosome:_1	AUGUSTUS	CDS	97265627	97265738	0.6	+	1	ID=g4756.t1.CDS2;Parent=g4756.t1;
OW569403.1_Cistogaster_globosa_genome_assembly,_chromosome:_1	AUGUSTUS	exon	97265627	97265738	.	+	.	ID=g4756.t1.exon2;Parent=g4756.t1;
OW569403.1_Cistogaster_globosa_genome_assembly,_chromosome:_1	AUGUSTUS	stop_codon	97265736	97265738	.	+	0	ID=g4756.t1.stop1;Parent=g4756.t1;
OW569403.1_Cistogaster_globosa_genome_assembly,_chromosome:_1	AUGUSTUS	gene	97266763	97267135	.	+	.	ID=g4757;
OW569403.1_Cistogaster_globosa_genome_assembly,_chromosome:_1	AUGUSTUS	mRNA	97266763	97267135	0.7	+	.	ID=g4757.t1;Parent=g4757;
OW569403.1_Cistogaster_globosa_genome_assembly,_chromosome:_1	AUGUSTUS	start_codon	97266763	97266765	.	+	0	ID=g4757.t1.start1;Parent=g4757.t1;
OW569403.1_Cistogaster_globosa_genome_assembly,_chromosome:_1	AUGUSTUS	CDS	97266763	97266959	0.7	+	0	ID=g4757.t1.CDS1;Parent=g4757.t1;
OW569403.1_Cistogaster_globosa_genome_assembly,_chromosome:_1	AUGUSTUS	exon	97266763	97266959	.	+	.	ID=g4757.t1.exon1;Parent=g4757.t1;
OW569403.1_Cistogaster_globosa_genome_assembly,_chromosome:_1	AUGUSTUS	intron	97266960	97267044	0.7	+	.	ID=g4757.t1.intron1;Parent=g4757.t1;
OW569403.1_Cistogaster_globosa_genome_assembly,_chromosome:_1	AUGUSTUS	CDS	97267045	97267135	0.7	+	1	ID=g4757.t1.CDS2;Parent=g4757.t1;
OW569403.1_Cistogaster_globosa_genome_assembly,_chromosome:_1	AUGUSTUS	exon	97267045	97267135	.	+	.	ID=g4757.t1.exon2;Parent=g4757.t1;
OW569403.1_Cistogaster_globosa_genome_assembly,_chromosome:_1	AUGUSTUS	stop_codon	97267133	97267135	.	+	0	ID=g4757.t1.stop1;Parent=g4757.t1;
OW569403.1_Cistogaster_globosa_genome_assembly,_chromosome:_1	AUGUSTUS	gene	97267919	97275055	.	+	.	ID=g4758;
OW569403.1_Cistogaster_globosa_genome_assembly,_chromosome:_1	AUGUSTUS	mRNA	97267919	97275055	0.55	+	.	ID=g4758.t1;Parent=g4758;
OW569403.1_Cistogaster_globosa_genome_assembly,_chromosome:_1	AUGUSTUS	start_codon	97267919	97267921	.	+	0	ID=g4758.t1.start1;Parent=g4758.t1;
OW569403.1_Cistogaster_globosa_genome_assembly,_chromosome:_1	AUGUSTUS	CDS	97267919	97268327	0.83	+	0	ID=g4758.t1.CDS1;Parent=g4758.t1;
OW569403.1_Cistogaster_globosa_genome_assembly,_chromosome:_1	AUGUSTUS	exon	97267919	97268327	.	+	.	ID=g4758.t1.exon1;Parent=g4758.t1;
OW569403.1_Cistogaster_globosa_genome_assembly,_chromosome:_1	AUGUSTUS	intron	97268328	97268468	0.83	+	.	ID=g4758.t1.intron1;Parent=g4758.t1;
OW569403.1_Cistogaster_globosa_genome_assembly,_chromosome:_1	AUGUSTUS	CDS	97268469	97268795	0.83	+	2	ID=g4758.t1.CDS2;Parent=g4758.t1;
OW569403.1_Cistogaster_globosa_genome_assembly,_chromosome:_1	AUGUSTUS	exon	97268469	97268795	.	+	.	ID=g4758.t1.exon2;Parent=g4758.t1;
OW569403.1_Cistogaster_globosa_genome_assembly,_chromosome:_1	AUGUSTUS	intron	97268796	97268865	1	+	.	ID=g4758.t1.intron2;Parent=g4758.t1;
OW569403.1_Cistogaster_globosa_genome_assembly,_chromosome:_1	AUGUSTUS	CDS	97268866	97268982	0.98	+	2	ID=g4758.t1.CDS3;Parent=g4758.t1;
OW569403.1_Cistogaster_globosa_genome_assembly,_chromosome:_1	AUGUSTUS	exon	97268866	97268982	.	+	.	ID=g4758.t1.exon3;Parent=g4758.t1;
OW569403.1_Cistogaster_globosa_genome_assembly,_chromosome:_1	AUGUSTUS	intron	97268983	97269058	0.98	+	.	ID=g4758.t1.intron3;Parent=g4758.t1;
OW569403.1_Cistogaster_globosa_genome_assembly,_chromosome:_1	AUGUSTUS	CDS	97269059	97269144	0.98	+	2	ID=g4758.t1.CDS4;Parent=g4758.t1;
OW569403.1_Cistogaster_globosa_genome_assembly,_chromosome:_1	AUGUSTUS	exon	97269059	97269144	.	+	.	ID=g4758.t1.exon4;Parent=g4758.t1;
OW569403.1_Cistogaster_globosa_genome_assembly,_chromosome:_1	AUGUSTUS	intron	97269145	97269213	1	+	.	ID=g4758.t1.intron4;Parent=g4758.t1;
OW569403.1_Cistogaster_globosa_genome_assembly,_chromosome:_1	AUGUSTUS	CDS	97269214	97269976	0.99	+	0	ID=g4758.t1.CDS5;Parent=g4758.t1;
OW569403.1_Cistogaster_globosa_genome_assembly,_chromosome:_1	AUGUSTUS	exon	97269214	97269976	.	+	.	ID=g4758.t1.exon5;Parent=g4758.t1;
OW569403.1_Cistogaster_globosa_genome_assembly,_chromosome:_1	AUGUSTUS	intron	97269977	97271488	1	+	.	ID=g4758.t1.intron5;Parent=g4758.t1;
OW569403.1_Cistogaster_globosa_genome_assembly,_chromosome:_1	AUGUSTUS	CDS	97271489	97272206	0.72	+	2	ID=g4758.t1.CDS6;Parent=g4758.t1;
OW569403.1_Cistogaster_globosa_genome_assembly,_chromosome:_1	AUGUSTUS	exon	97271489	97272206	.	+	.	ID=g4758.t1.exon6;Parent=g4758.t1;
OW569403.1_Cistogaster_globosa_genome_assembly,_chromosome:_1	AUGUSTUS	intron	97272207	97274898	0.72	+	.	ID=g4758.t1.intron6;Parent=g4758.t1;
OW569403.1_Cistogaster_globosa_genome_assembly,_chromosome:_1	AUGUSTUS	CDS	97274899	97275055	1	+	1	ID=g4758.t1.CDS7;Parent=g4758.t1;
OW569403.1_Cistogaster_globosa_genome_assembly,_chromosome:_1	AUGUSTUS	exon	97274899	97275055	.	+	.	ID=g4758.t1.exon7;Parent=g4758.t1;
OW569403.1_Cistogaster_globosa_genome_assembly,_chromosome:_1	AUGUSTUS	stop_codon	97275053	97275055	.	+	0	ID=g4758.t1.stop1;Parent=g4758.t1;
OW569403.1_Cistogaster_globosa_genome_assembly,_chromosome:_1	AUGUSTUS	gene	97287718	97288968	.	+	.	ID=g4759;
OW569403.1_Cistogaster_globosa_genome_assembly,_chromosome:_1	AUGUSTUS	mRNA	97287718	97288968	1	+	.	ID=g4759.t1;Parent=g4759;
OW569403.1_Cistogaster_globosa_genome_assembly,_chromosome:_1	AUGUSTUS	start_codon	97287718	97287720	.	+	0	ID=g4759.t1.start1;Parent=g4759.t1;
OW569403.1_Cistogaster_globosa_genome_assembly,_chromosome:_1	AUGUSTUS	CDS	97287718	97288000	1	+	0	ID=g4759.t1.CDS1;Parent=g4759.t1;
OW569403.1_Cistogaster_globosa_genome_assembly,_chromosome:_1	AUGUSTUS	exon	97287718	97288000	.	+	.	ID=g4759.t1.exon1;Parent=g4759.t1;
OW569403.1_Cistogaster_globosa_genome_assembly,_chromosome:_1	AUGUSTUS	intron	97288001	97288648	1	+	.	ID=g4759.t1.intron1;Parent=g4759.t1;
OW569403.1_Cistogaster_globosa_genome_assembly,_chromosome:_1	AUGUSTUS	CDS	97288649	97288968	1	+	2	ID=g4759.t1.CDS2;Parent=g4759.t1;
OW569403.1_Cistogaster_globosa_genome_assembly,_chromosome:_1	AUGUSTUS	exon	97288649	97288968	.	+	.	ID=g4759.t1.exon2;Parent=g4759.t1;
OW569403.1_Cistogaster_globosa_genome_assembly,_chromosome:_1	AUGUSTUS	stop_codon	97288966	97288968	.	+	0	ID=g4759.t1.stop1;Parent=g4759.t1;
OW569403.1_Cistogaster_globosa_genome_assembly,_chromosome:_1	AUGUSTUS	gene	97308972	97309776	.	-	.	ID=g4760;
OW569403.1_Cistogaster_globosa_genome_assembly,_chromosome:_1	AUGUSTUS	mRNA	97308972	97309776	0.93	-	.	ID=g4760.t1;Parent=g4760;
OW569403.1_Cistogaster_globosa_genome_assembly,_chromosome:_1	AUGUSTUS	stop_codon	97308972	97308974	.	-	0	ID=g4760.t1.stop1;Parent=g4760.t1;
OW569403.1_Cistogaster_globosa_genome_assembly,_chromosome:_1	AUGUSTUS	CDS	97308972	97309486	0.95	-	2	ID=g4760.t1.CDS1;Parent=g4760.t1;
OW569403.1_Cistogaster_globosa_genome_assembly,_chromosome:_1	AUGUSTUS	exon	97308972	97309486	.	-	.	ID=g4760.t1.exon1;Parent=g4760.t1;
OW569403.1_Cistogaster_globosa_genome_assembly,_chromosome:_1	AUGUSTUS	intron	97309487	97309658	0.93	-	.	ID=g4760.t1.intron1;Parent=g4760.t1;
OW569403.1_Cistogaster_globosa_genome_assembly,_chromosome:_1	AUGUSTUS	CDS	97309659	97309776	0.97	-	0	ID=g4760.t1.CDS2;Parent=g4760.t1;
OW569403.1_Cistogaster_globosa_genome_assembly,_chromosome:_1	AUGUSTUS	exon	97309659	97309776	.	-	.	ID=g4760.t1.exon2;Parent=g4760.t1;
OW569403.1_Cistogaster_globosa_genome_assembly,_chromosome:_1	AUGUSTUS	start_codon	97309774	97309776	.	-	0	ID=g4760.t1.start1;Parent=g4760.t1;
OW569403.1_Cistogaster_globosa_genome_assembly,_chromosome:_1	AUGUSTUS	mRNA	97308972	97309776	0.78	-	.	ID=g4760.t2;Parent=g4760;
OW569403.1_Cistogaster_globosa_genome_assembly,_chromosome:_1	AUGUSTUS	stop_codon	97308972	97308974	.	-	0	ID=g4760.t2.stop1;Parent=g4760.t2;
OW569403.1_Cistogaster_globosa_genome_assembly,_chromosome:_1	AUGUSTUS	CDS	97308972	97309382	0.78	-	0	ID=g4760.t2.CDS1;Parent=g4760.t2;
OW569403.1_Cistogaster_globosa_genome_assembly,_chromosome:_1	AUGUSTUS	exon	97308972	97309382	.	-	.	ID=g4760.t2.exon1;Parent=g4760.t2;
OW569403.1_Cistogaster_globosa_genome_assembly,_chromosome:_1	AUGUSTUS	intron	97309383	97309710	0.78	-	.	ID=g4760.t2.intron1;Parent=g4760.t2;
OW569403.1_Cistogaster_globosa_genome_assembly,_chromosome:_1	AUGUSTUS	CDS	97309711	97309776	0.79	-	0	ID=g4760.t2.CDS2;Parent=g4760.t2;
OW569403.1_Cistogaster_globosa_genome_assembly,_chromosome:_1	AUGUSTUS	exon	97309711	97309776	.	-	.	ID=g4760.t2.exon2;Parent=g4760.t2;
OW569403.1_Cistogaster_globosa_genome_assembly,_chromosome:_1	AUGUSTUS	start_codon	97309774	97309776	.	-	0	ID=g4760.t2.start1;Parent=g4760.t2;
OW569403.1_Cistogaster_globosa_genome_assembly,_chromosome:_1	AUGUSTUS	gene	97321046	97321563	.	-	.	ID=g4761;
OW569403.1_Cistogaster_globosa_genome_assembly,_chromosome:_1	AUGUSTUS	mRNA	97321046	97321563	0.82	-	.	ID=g4761.t1;Parent=g4761;
OW569403.1_Cistogaster_globosa_genome_assembly,_chromosome:_1	AUGUSTUS	stop_codon	97321046	97321048	.	-	0	ID=g4761.t1.stop1;Parent=g4761.t1;
OW569403.1_Cistogaster_globosa_genome_assembly,_chromosome:_1	AUGUSTUS	CDS	97321046	97321200	0.86	-	2	ID=g4761.t1.CDS1;Parent=g4761.t1;
OW569403.1_Cistogaster_globosa_genome_assembly,_chromosome:_1	AUGUSTUS	exon	97321046	97321200	.	-	.	ID=g4761.t1.exon1;Parent=g4761.t1;
OW569403.1_Cistogaster_globosa_genome_assembly,_chromosome:_1	AUGUSTUS	intron	97321201	97321421	0.96	-	.	ID=g4761.t1.intron1;Parent=g4761.t1;
OW569403.1_Cistogaster_globosa_genome_assembly,_chromosome:_1	AUGUSTUS	CDS	97321422	97321563	0.96	-	0	ID=g4761.t1.CDS2;Parent=g4761.t1;
OW569403.1_Cistogaster_globosa_genome_assembly,_chromosome:_1	AUGUSTUS	exon	97321422	97321563	.	-	.	ID=g4761.t1.exon2;Parent=g4761.t1;
OW569403.1_Cistogaster_globosa_genome_assembly,_chromosome:_1	AUGUSTUS	start_codon	97321561	97321563	.	-	0	ID=g4761.t1.start1;Parent=g4761.t1;
OW569403.1_Cistogaster_globosa_genome_assembly,_chromosome:_1	AUGUSTUS	gene	97321654	97322306	.	-	.	ID=g4762;
OW569403.1_Cistogaster_globosa_genome_assembly,_chromosome:_1	AUGUSTUS	mRNA	97321654	97322306	0.3	-	.	ID=g4762.t1;Parent=g4762;
OW569403.1_Cistogaster_globosa_genome_assembly,_chromosome:_1	AUGUSTUS	stop_codon	97321654	97321656	.	-	0	ID=g4762.t1.stop1;Parent=g4762.t1;
OW569403.1_Cistogaster_globosa_genome_assembly,_chromosome:_1	AUGUSTUS	CDS	97321654	97321946	0.73	-	2	ID=g4762.t1.CDS1;Parent=g4762.t1;
OW569403.1_Cistogaster_globosa_genome_assembly,_chromosome:_1	AUGUSTUS	exon	97321654	97321946	.	-	.	ID=g4762.t1.exon1;Parent=g4762.t1;
OW569403.1_Cistogaster_globosa_genome_assembly,_chromosome:_1	AUGUSTUS	intron	97321947	97321997	0.49	-	.	ID=g4762.t1.intron1;Parent=g4762.t1;
OW569403.1_Cistogaster_globosa_genome_assembly,_chromosome:_1	AUGUSTUS	CDS	97321998	97322051	0.49	-	2	ID=g4762.t1.CDS2;Parent=g4762.t1;
OW569403.1_Cistogaster_globosa_genome_assembly,_chromosome:_1	AUGUSTUS	exon	97321998	97322051	.	-	.	ID=g4762.t1.exon2;Parent=g4762.t1;
OW569403.1_Cistogaster_globosa_genome_assembly,_chromosome:_1	AUGUSTUS	intron	97322052	97322227	0.37	-	.	ID=g4762.t1.intron2;Parent=g4762.t1;
OW569403.1_Cistogaster_globosa_genome_assembly,_chromosome:_1	AUGUSTUS	CDS	97322228	97322306	0.86	-	0	ID=g4762.t1.CDS3;Parent=g4762.t1;
OW569403.1_Cistogaster_globosa_genome_assembly,_chromosome:_1	AUGUSTUS	exon	97322228	97322306	.	-	.	ID=g4762.t1.exon3;Parent=g4762.t1;
OW569403.1_Cistogaster_globosa_genome_assembly,_chromosome:_1	AUGUSTUS	start_codon	97322304	97322306	.	-	0	ID=g4762.t1.start1;Parent=g4762.t1;
OW569403.1_Cistogaster_globosa_genome_assembly,_chromosome:_1	AUGUSTUS	gene	97339707	97340738	.	+	.	ID=g4763;
OW569403.1_Cistogaster_globosa_genome_assembly,_chromosome:_1	AUGUSTUS	mRNA	97340109	97340738	1	+	.	ID=g4763.t1;Parent=g4763;
OW569403.1_Cistogaster_globosa_genome_assembly,_chromosome:_1	AUGUSTUS	start_codon	97340109	97340111	.	+	0	ID=g4763.t1.start1;Parent=g4763.t1;
OW569403.1_Cistogaster_globosa_genome_assembly,_chromosome:_1	AUGUSTUS	CDS	97340109	97340738	1	+	0	ID=g4763.t1.CDS1;Parent=g4763.t1;
OW569403.1_Cistogaster_globosa_genome_assembly,_chromosome:_1	AUGUSTUS	exon	97340109	97340738	.	+	.	ID=g4763.t1.exon1;Parent=g4763.t1;
OW569403.1_Cistogaster_globosa_genome_assembly,_chromosome:_1	AUGUSTUS	stop_codon	97340736	97340738	.	+	0	ID=g4763.t1.stop1;Parent=g4763.t1;
OW569403.1_Cistogaster_globosa_genome_assembly,_chromosome:_1	AUGUSTUS	mRNA	97339707	97340738	0.62	+	.	ID=g4763.t2;Parent=g4763;
OW569403.1_Cistogaster_globosa_genome_assembly,_chromosome:_1	AUGUSTUS	start_codon	97339707	97339709	.	+	0	ID=g4763.t2.start1;Parent=g4763.t2;
OW569403.1_Cistogaster_globosa_genome_assembly,_chromosome:_1	AUGUSTUS	CDS	97339707	97340738	0.62	+	0	ID=g4763.t2.CDS1;Parent=g4763.t2;
OW569403.1_Cistogaster_globosa_genome_assembly,_chromosome:_1	AUGUSTUS	exon	97339707	97340738	.	+	.	ID=g4763.t2.exon1;Parent=g4763.t2;
OW569403.1_Cistogaster_globosa_genome_assembly,_chromosome:_1	AUGUSTUS	stop_codon	97340736	97340738	.	+	0	ID=g4763.t2.stop1;Parent=g4763.t2;
OW569403.1_Cistogaster_globosa_genome_assembly,_chromosome:_1	AUGUSTUS	gene	97373289	97378853	.	+	.	ID=g4764;
OW569403.1_Cistogaster_globosa_genome_assembly,_chromosome:_1	AUGUSTUS	mRNA	97373289	97378853	0.63	+	.	ID=g4764.t1;Parent=g4764;
OW569403.1_Cistogaster_globosa_genome_assembly,_chromosome:_1	AUGUSTUS	start_codon	97373289	97373291	.	+	0	ID=g4764.t1.start1;Parent=g4764.t1;
OW569403.1_Cistogaster_globosa_genome_assembly,_chromosome:_1	AUGUSTUS	CDS	97373289	97375533	0.63	+	0	ID=g4764.t1.CDS1;Parent=g4764.t1;
OW569403.1_Cistogaster_globosa_genome_assembly,_chromosome:_1	AUGUSTUS	exon	97373289	97375533	.	+	.	ID=g4764.t1.exon1;Parent=g4764.t1;
OW569403.1_Cistogaster_globosa_genome_assembly,_chromosome:_1	AUGUSTUS	intron	97375534	97378788	0.66	+	.	ID=g4764.t1.intron1;Parent=g4764.t1;
OW569403.1_Cistogaster_globosa_genome_assembly,_chromosome:_1	AUGUSTUS	CDS	97378789	97378853	0.66	+	2	ID=g4764.t1.CDS2;Parent=g4764.t1;
OW569403.1_Cistogaster_globosa_genome_assembly,_chromosome:_1	AUGUSTUS	exon	97378789	97378853	.	+	.	ID=g4764.t1.exon2;Parent=g4764.t1;
OW569403.1_Cistogaster_globosa_genome_assembly,_chromosome:_1	AUGUSTUS	stop_codon	97378851	97378853	.	+	0	ID=g4764.t1.stop1;Parent=g4764.t1;
OW569403.1_Cistogaster_globosa_genome_assembly,_chromosome:_1	AUGUSTUS	gene	97403940	97404319	.	+	.	ID=g4765;
OW569403.1_Cistogaster_globosa_genome_assembly,_chromosome:_1	AUGUSTUS	mRNA	97403940	97404319	0.64	+	.	ID=g4765.t1;Parent=g4765;
OW569403.1_Cistogaster_globosa_genome_assembly,_chromosome:_1	AUGUSTUS	start_codon	97403940	97403942	.	+	0	ID=g4765.t1.start1;Parent=g4765.t1;
OW569403.1_Cistogaster_globosa_genome_assembly,_chromosome:_1	AUGUSTUS	CDS	97403940	97404014	0.66	+	0	ID=g4765.t1.CDS1;Parent=g4765.t1;
OW569403.1_Cistogaster_globosa_genome_assembly,_chromosome:_1	AUGUSTUS	exon	97403940	97404014	.	+	.	ID=g4765.t1.exon1;Parent=g4765.t1;
OW569403.1_Cistogaster_globosa_genome_assembly,_chromosome:_1	AUGUSTUS	intron	97404015	97404166	0.64	+	.	ID=g4765.t1.intron1;Parent=g4765.t1;
OW569403.1_Cistogaster_globosa_genome_assembly,_chromosome:_1	AUGUSTUS	CDS	97404167	97404319	0.66	+	0	ID=g4765.t1.CDS2;Parent=g4765.t1;
OW569403.1_Cistogaster_globosa_genome_assembly,_chromosome:_1	AUGUSTUS	exon	97404167	97404319	.	+	.	ID=g4765.t1.exon2;Parent=g4765.t1;
OW569403.1_Cistogaster_globosa_genome_assembly,_chromosome:_1	AUGUSTUS	stop_codon	97404317	97404319	.	+	0	ID=g4765.t1.stop1;Parent=g4765.t1;
OW569403.1_Cistogaster_globosa_genome_assembly,_chromosome:_1	AUGUSTUS	gene	97404387	97405473	.	+	.	ID=g4766;
OW569403.1_Cistogaster_globosa_genome_assembly,_chromosome:_1	AUGUSTUS	mRNA	97404387	97405473	0.78	+	.	ID=g4766.t1;Parent=g4766;
OW569403.1_Cistogaster_globosa_genome_assembly,_chromosome:_1	AUGUSTUS	start_codon	97404387	97404389	.	+	0	ID=g4766.t1.start1;Parent=g4766.t1;
OW569403.1_Cistogaster_globosa_genome_assembly,_chromosome:_1	AUGUSTUS	CDS	97404387	97405328	0.9	+	0	ID=g4766.t1.CDS1;Parent=g4766.t1;
OW569403.1_Cistogaster_globosa_genome_assembly,_chromosome:_1	AUGUSTUS	exon	97404387	97405328	.	+	.	ID=g4766.t1.exon1;Parent=g4766.t1;
OW569403.1_Cistogaster_globosa_genome_assembly,_chromosome:_1	AUGUSTUS	intron	97405329	97405452	0.78	+	.	ID=g4766.t1.intron1;Parent=g4766.t1;
OW569403.1_Cistogaster_globosa_genome_assembly,_chromosome:_1	AUGUSTUS	CDS	97405453	97405473	0.8	+	0	ID=g4766.t1.CDS2;Parent=g4766.t1;
OW569403.1_Cistogaster_globosa_genome_assembly,_chromosome:_1	AUGUSTUS	exon	97405453	97405473	.	+	.	ID=g4766.t1.exon2;Parent=g4766.t1;
OW569403.1_Cistogaster_globosa_genome_assembly,_chromosome:_1	AUGUSTUS	stop_codon	97405471	97405473	.	+	0	ID=g4766.t1.stop1;Parent=g4766.t1;
OW569403.1_Cistogaster_globosa_genome_assembly,_chromosome:_1	AUGUSTUS	gene	97406787	97407251	.	-	.	ID=g4767;
OW569403.1_Cistogaster_globosa_genome_assembly,_chromosome:_1	AUGUSTUS	mRNA	97406787	97407251	0.84	-	.	ID=g4767.t1;Parent=g4767;
OW569403.1_Cistogaster_globosa_genome_assembly,_chromosome:_1	AUGUSTUS	stop_codon	97406787	97406789	.	-	0	ID=g4767.t1.stop1;Parent=g4767.t1;
OW569403.1_Cistogaster_globosa_genome_assembly,_chromosome:_1	AUGUSTUS	CDS	97406787	97407251	0.84	-	0	ID=g4767.t1.CDS1;Parent=g4767.t1;
OW569403.1_Cistogaster_globosa_genome_assembly,_chromosome:_1	AUGUSTUS	exon	97406787	97407251	.	-	.	ID=g4767.t1.exon1;Parent=g4767.t1;
OW569403.1_Cistogaster_globosa_genome_assembly,_chromosome:_1	AUGUSTUS	start_codon	97407249	97407251	.	-	0	ID=g4767.t1.start1;Parent=g4767.t1;
OW569403.1_Cistogaster_globosa_genome_assembly,_chromosome:_1	AUGUSTUS	gene	97406787	97411889	.	-	.	ID=g4768;
OW569403.1_Cistogaster_globosa_genome_assembly,_chromosome:_1	AUGUSTUS	mRNA	97406787	97411889	0.49	-	.	ID=g4768.t1;Parent=g4768;
OW569403.1_Cistogaster_globosa_genome_assembly,_chromosome:_1	AUGUSTUS	stop_codon	97406787	97406789	.	-	0	ID=g4768.t1.stop1;Parent=g4768.t1;
OW569403.1_Cistogaster_globosa_genome_assembly,_chromosome:_1	AUGUSTUS	CDS	97406787	97407148	0.75	-	2	ID=g4768.t1.CDS1;Parent=g4768.t1;
OW569403.1_Cistogaster_globosa_genome_assembly,_chromosome:_1	AUGUSTUS	exon	97406787	97407148	.	-	.	ID=g4768.t1.exon1;Parent=g4768.t1;
OW569403.1_Cistogaster_globosa_genome_assembly,_chromosome:_1	AUGUSTUS	intron	97407149	97411603	0.49	-	.	ID=g4768.t1.intron1;Parent=g4768.t1;
OW569403.1_Cistogaster_globosa_genome_assembly,_chromosome:_1	AUGUSTUS	CDS	97411604	97411889	0.61	-	0	ID=g4768.t1.CDS2;Parent=g4768.t1;
OW569403.1_Cistogaster_globosa_genome_assembly,_chromosome:_1	AUGUSTUS	exon	97411604	97411889	.	-	.	ID=g4768.t1.exon2;Parent=g4768.t1;
OW569403.1_Cistogaster_globosa_genome_assembly,_chromosome:_1	AUGUSTUS	start_codon	97411887	97411889	.	-	0	ID=g4768.t1.start1;Parent=g4768.t1;
OW569403.1_Cistogaster_globosa_genome_assembly,_chromosome:_1	AUGUSTUS	mRNA	97411504	97411889	0.42	-	.	ID=g4768.t2;Parent=g4768;
OW569403.1_Cistogaster_globosa_genome_assembly,_chromosome:_1	AUGUSTUS	stop_codon	97411504	97411506	.	-	0	ID=g4768.t2.stop1;Parent=g4768.t2;
OW569403.1_Cistogaster_globosa_genome_assembly,_chromosome:_1	AUGUSTUS	CDS	97411504	97411554	0.44	-	0	ID=g4768.t2.CDS1;Parent=g4768.t2;
OW569403.1_Cistogaster_globosa_genome_assembly,_chromosome:_1	AUGUSTUS	exon	97411504	97411554	.	-	.	ID=g4768.t2.exon1;Parent=g4768.t2;
OW569403.1_Cistogaster_globosa_genome_assembly,_chromosome:_1	AUGUSTUS	intron	97411555	97411628	0.42	-	.	ID=g4768.t2.intron1;Parent=g4768.t2;
OW569403.1_Cistogaster_globosa_genome_assembly,_chromosome:_1	AUGUSTUS	CDS	97411629	97411889	0.43	-	0	ID=g4768.t2.CDS2;Parent=g4768.t2;
OW569403.1_Cistogaster_globosa_genome_assembly,_chromosome:_1	AUGUSTUS	exon	97411629	97411889	.	-	.	ID=g4768.t2.exon2;Parent=g4768.t2;
OW569403.1_Cistogaster_globosa_genome_assembly,_chromosome:_1	AUGUSTUS	start_codon	97411887	97411889	.	-	0	ID=g4768.t2.start1;Parent=g4768.t2;
OW569403.1_Cistogaster_globosa_genome_assembly,_chromosome:_1	GeneMark.hmm3	mRNA	97406827	97407084	.	-	.	ID=g4768.t3;Parent=g4768;
OW569403.1_Cistogaster_globosa_genome_assembly,_chromosome:_1	GeneMark.hmm3	CDS	97406827	97407084	.	-	0	ID=g4768.t3.CDS1;Parent=g4768.t3;
OW569403.1_Cistogaster_globosa_genome_assembly,_chromosome:_1	GeneMark.hmm3	exon	97406827	97407084	.	-	0	ID=g4768.t3.exon1;Parent=g4768.t3;
OW569403.1_Cistogaster_globosa_genome_assembly,_chromosome:_1	AUGUSTUS	gene	97441549	97443206	.	+	.	ID=g4769;
OW569403.1_Cistogaster_globosa_genome_assembly,_chromosome:_1	AUGUSTUS	mRNA	97441549	97443206	0.59	+	.	ID=g4769.t1;Parent=g4769;
OW569403.1_Cistogaster_globosa_genome_assembly,_chromosome:_1	AUGUSTUS	start_codon	97441549	97441551	.	+	0	ID=g4769.t1.start1;Parent=g4769.t1;
OW569403.1_Cistogaster_globosa_genome_assembly,_chromosome:_1	AUGUSTUS	CDS	97441549	97442357	0.59	+	0	ID=g4769.t1.CDS1;Parent=g4769.t1;
OW569403.1_Cistogaster_globosa_genome_assembly,_chromosome:_1	AUGUSTUS	exon	97441549	97442357	.	+	.	ID=g4769.t1.exon1;Parent=g4769.t1;
OW569403.1_Cistogaster_globosa_genome_assembly,_chromosome:_1	AUGUSTUS	intron	97442358	97442449	0.59	+	.	ID=g4769.t1.intron1;Parent=g4769.t1;
OW569403.1_Cistogaster_globosa_genome_assembly,_chromosome:_1	AUGUSTUS	CDS	97442450	97443206	0.59	+	1	ID=g4769.t1.CDS2;Parent=g4769.t1;
OW569403.1_Cistogaster_globosa_genome_assembly,_chromosome:_1	AUGUSTUS	exon	97442450	97443206	.	+	.	ID=g4769.t1.exon2;Parent=g4769.t1;
OW569403.1_Cistogaster_globosa_genome_assembly,_chromosome:_1	AUGUSTUS	stop_codon	97443204	97443206	.	+	0	ID=g4769.t1.stop1;Parent=g4769.t1;
OW569403.1_Cistogaster_globosa_genome_assembly,_chromosome:_1	AUGUSTUS	gene	97444787	97445023	.	-	.	ID=g4770;
OW569403.1_Cistogaster_globosa_genome_assembly,_chromosome:_1	AUGUSTUS	mRNA	97444787	97445023	1	-	.	ID=g4770.t1;Parent=g4770;
OW569403.1_Cistogaster_globosa_genome_assembly,_chromosome:_1	AUGUSTUS	stop_codon	97444787	97444789	.	-	0	ID=g4770.t1.stop1;Parent=g4770.t1;
OW569403.1_Cistogaster_globosa_genome_assembly,_chromosome:_1	AUGUSTUS	CDS	97444787	97445023	1	-	0	ID=g4770.t1.CDS1;Parent=g4770.t1;
OW569403.1_Cistogaster_globosa_genome_assembly,_chromosome:_1	AUGUSTUS	exon	97444787	97445023	.	-	.	ID=g4770.t1.exon1;Parent=g4770.t1;
OW569403.1_Cistogaster_globosa_genome_assembly,_chromosome:_1	AUGUSTUS	start_codon	97445021	97445023	.	-	0	ID=g4770.t1.start1;Parent=g4770.t1;
OW569403.1_Cistogaster_globosa_genome_assembly,_chromosome:_1	AUGUSTUS	gene	97444787	97445648	.	-	.	ID=g4771;
OW569403.1_Cistogaster_globosa_genome_assembly,_chromosome:_1	AUGUSTUS	mRNA	97444787	97445648	0.45	-	.	ID=g4771.t1;Parent=g4771;
OW569403.1_Cistogaster_globosa_genome_assembly,_chromosome:_1	AUGUSTUS	stop_codon	97444787	97444789	.	-	0	ID=g4771.t1.stop1;Parent=g4771.t1;
OW569403.1_Cistogaster_globosa_genome_assembly,_chromosome:_1	AUGUSTUS	CDS	97444787	97445036	0.85	-	1	ID=g4771.t1.CDS1;Parent=g4771.t1;
OW569403.1_Cistogaster_globosa_genome_assembly,_chromosome:_1	AUGUSTUS	exon	97444787	97445036	.	-	.	ID=g4771.t1.exon1;Parent=g4771.t1;
OW569403.1_Cistogaster_globosa_genome_assembly,_chromosome:_1	AUGUSTUS	intron	97445037	97445505	0.74	-	.	ID=g4771.t1.intron1;Parent=g4771.t1;
OW569403.1_Cistogaster_globosa_genome_assembly,_chromosome:_1	AUGUSTUS	CDS	97445506	97445648	0.47	-	0	ID=g4771.t1.CDS2;Parent=g4771.t1;
OW569403.1_Cistogaster_globosa_genome_assembly,_chromosome:_1	AUGUSTUS	exon	97445506	97445648	.	-	.	ID=g4771.t1.exon2;Parent=g4771.t1;
OW569403.1_Cistogaster_globosa_genome_assembly,_chromosome:_1	AUGUSTUS	start_codon	97445646	97445648	.	-	0	ID=g4771.t1.start1;Parent=g4771.t1;
OW569403.1_Cistogaster_globosa_genome_assembly,_chromosome:_1	AUGUSTUS	gene	97445698	97446730	.	-	.	ID=g4772;
OW569403.1_Cistogaster_globosa_genome_assembly,_chromosome:_1	AUGUSTUS	mRNA	97445698	97446730	0.31	-	.	ID=g4772.t1;Parent=g4772;
OW569403.1_Cistogaster_globosa_genome_assembly,_chromosome:_1	AUGUSTUS	stop_codon	97445698	97445700	.	-	0	ID=g4772.t1.stop1;Parent=g4772.t1;
OW569403.1_Cistogaster_globosa_genome_assembly,_chromosome:_1	AUGUSTUS	CDS	97445698	97446132	0.59	-	0	ID=g4772.t1.CDS1;Parent=g4772.t1;
OW569403.1_Cistogaster_globosa_genome_assembly,_chromosome:_1	AUGUSTUS	exon	97445698	97446132	.	-	.	ID=g4772.t1.exon1;Parent=g4772.t1;
OW569403.1_Cistogaster_globosa_genome_assembly,_chromosome:_1	AUGUSTUS	intron	97446133	97446328	0.66	-	.	ID=g4772.t1.intron1;Parent=g4772.t1;
OW569403.1_Cistogaster_globosa_genome_assembly,_chromosome:_1	AUGUSTUS	CDS	97446329	97446623	0.47	-	1	ID=g4772.t1.CDS2;Parent=g4772.t1;
OW569403.1_Cistogaster_globosa_genome_assembly,_chromosome:_1	AUGUSTUS	exon	97446329	97446623	.	-	.	ID=g4772.t1.exon2;Parent=g4772.t1;
OW569403.1_Cistogaster_globosa_genome_assembly,_chromosome:_1	AUGUSTUS	intron	97446624	97446716	0.68	-	.	ID=g4772.t1.intron2;Parent=g4772.t1;
OW569403.1_Cistogaster_globosa_genome_assembly,_chromosome:_1	AUGUSTUS	CDS	97446717	97446730	0.68	-	0	ID=g4772.t1.CDS3;Parent=g4772.t1;
OW569403.1_Cistogaster_globosa_genome_assembly,_chromosome:_1	AUGUSTUS	exon	97446717	97446730	.	-	.	ID=g4772.t1.exon3;Parent=g4772.t1;
OW569403.1_Cistogaster_globosa_genome_assembly,_chromosome:_1	AUGUSTUS	start_codon	97446728	97446730	.	-	0	ID=g4772.t1.start1;Parent=g4772.t1;
OW569403.1_Cistogaster_globosa_genome_assembly,_chromosome:_1	AUGUSTUS	gene	97449547	97451264	.	+	.	ID=g4773;
OW569403.1_Cistogaster_globosa_genome_assembly,_chromosome:_1	AUGUSTUS	mRNA	97449547	97451264	0.39	+	.	ID=g4773.t1;Parent=g4773;
OW569403.1_Cistogaster_globosa_genome_assembly,_chromosome:_1	AUGUSTUS	start_codon	97449547	97449549	.	+	0	ID=g4773.t1.start1;Parent=g4773.t1;
OW569403.1_Cistogaster_globosa_genome_assembly,_chromosome:_1	AUGUSTUS	CDS	97449547	97449658	0.98	+	0	ID=g4773.t1.CDS1;Parent=g4773.t1;
OW569403.1_Cistogaster_globosa_genome_assembly,_chromosome:_1	AUGUSTUS	exon	97449547	97449658	.	+	.	ID=g4773.t1.exon1;Parent=g4773.t1;
OW569403.1_Cistogaster_globosa_genome_assembly,_chromosome:_1	AUGUSTUS	intron	97449659	97449820	0.51	+	.	ID=g4773.t1.intron1;Parent=g4773.t1;
OW569403.1_Cistogaster_globosa_genome_assembly,_chromosome:_1	AUGUSTUS	CDS	97449821	97450501	0.49	+	2	ID=g4773.t1.CDS2;Parent=g4773.t1;
OW569403.1_Cistogaster_globosa_genome_assembly,_chromosome:_1	AUGUSTUS	exon	97449821	97450501	.	+	.	ID=g4773.t1.exon2;Parent=g4773.t1;
OW569403.1_Cistogaster_globosa_genome_assembly,_chromosome:_1	AUGUSTUS	intron	97450502	97450551	0.8	+	.	ID=g4773.t1.intron2;Parent=g4773.t1;
OW569403.1_Cistogaster_globosa_genome_assembly,_chromosome:_1	AUGUSTUS	CDS	97450552	97451264	0.8	+	2	ID=g4773.t1.CDS3;Parent=g4773.t1;
OW569403.1_Cistogaster_globosa_genome_assembly,_chromosome:_1	AUGUSTUS	exon	97450552	97451264	.	+	.	ID=g4773.t1.exon3;Parent=g4773.t1;
OW569403.1_Cistogaster_globosa_genome_assembly,_chromosome:_1	AUGUSTUS	stop_codon	97451262	97451264	.	+	0	ID=g4773.t1.stop1;Parent=g4773.t1;
OW569403.1_Cistogaster_globosa_genome_assembly,_chromosome:_1	AUGUSTUS	gene	97465985	97466670	.	+	.	ID=g4774;
OW569403.1_Cistogaster_globosa_genome_assembly,_chromosome:_1	AUGUSTUS	mRNA	97465985	97466670	0.99	+	.	ID=g4774.t1;Parent=g4774;
OW569403.1_Cistogaster_globosa_genome_assembly,_chromosome:_1	AUGUSTUS	start_codon	97465985	97465987	.	+	0	ID=g4774.t1.start1;Parent=g4774.t1;
OW569403.1_Cistogaster_globosa_genome_assembly,_chromosome:_1	AUGUSTUS	CDS	97465985	97466094	0.99	+	0	ID=g4774.t1.CDS1;Parent=g4774.t1;
OW569403.1_Cistogaster_globosa_genome_assembly,_chromosome:_1	AUGUSTUS	exon	97465985	97466094	.	+	.	ID=g4774.t1.exon1;Parent=g4774.t1;
OW569403.1_Cistogaster_globosa_genome_assembly,_chromosome:_1	AUGUSTUS	intron	97466095	97466429	1	+	.	ID=g4774.t1.intron1;Parent=g4774.t1;
OW569403.1_Cistogaster_globosa_genome_assembly,_chromosome:_1	AUGUSTUS	CDS	97466430	97466670	1	+	1	ID=g4774.t1.CDS2;Parent=g4774.t1;
OW569403.1_Cistogaster_globosa_genome_assembly,_chromosome:_1	AUGUSTUS	exon	97466430	97466670	.	+	.	ID=g4774.t1.exon2;Parent=g4774.t1;
OW569403.1_Cistogaster_globosa_genome_assembly,_chromosome:_1	AUGUSTUS	stop_codon	97466668	97466670	.	+	0	ID=g4774.t1.stop1;Parent=g4774.t1;
OW569403.1_Cistogaster_globosa_genome_assembly,_chromosome:_1	AUGUSTUS	gene	97466729	97468186	.	+	.	ID=g4775;
OW569403.1_Cistogaster_globosa_genome_assembly,_chromosome:_1	AUGUSTUS	mRNA	97466729	97468186	1	+	.	ID=g4775.t1;Parent=g4775;
OW569403.1_Cistogaster_globosa_genome_assembly,_chromosome:_1	AUGUSTUS	start_codon	97466729	97466731	.	+	0	ID=g4775.t1.start1;Parent=g4775.t1;
OW569403.1_Cistogaster_globosa_genome_assembly,_chromosome:_1	AUGUSTUS	CDS	97466729	97468186	1	+	0	ID=g4775.t1.CDS1;Parent=g4775.t1;
OW569403.1_Cistogaster_globosa_genome_assembly,_chromosome:_1	AUGUSTUS	exon	97466729	97468186	.	+	.	ID=g4775.t1.exon1;Parent=g4775.t1;
OW569403.1_Cistogaster_globosa_genome_assembly,_chromosome:_1	AUGUSTUS	stop_codon	97468184	97468186	.	+	0	ID=g4775.t1.stop1;Parent=g4775.t1;
OW569403.1_Cistogaster_globosa_genome_assembly,_chromosome:_1	AUGUSTUS	gene	97473130	97475477	.	+	.	ID=g4776;
OW569403.1_Cistogaster_globosa_genome_assembly,_chromosome:_1	AUGUSTUS	mRNA	97473130	97475477	0.99	+	.	ID=g4776.t1;Parent=g4776;
OW569403.1_Cistogaster_globosa_genome_assembly,_chromosome:_1	AUGUSTUS	start_codon	97473130	97473132	.	+	0	ID=g4776.t1.start1;Parent=g4776.t1;
OW569403.1_Cistogaster_globosa_genome_assembly,_chromosome:_1	AUGUSTUS	CDS	97473130	97473811	1	+	0	ID=g4776.t1.CDS1;Parent=g4776.t1;
OW569403.1_Cistogaster_globosa_genome_assembly,_chromosome:_1	AUGUSTUS	exon	97473130	97473811	.	+	.	ID=g4776.t1.exon1;Parent=g4776.t1;
OW569403.1_Cistogaster_globosa_genome_assembly,_chromosome:_1	AUGUSTUS	intron	97473812	97474449	0.99	+	.	ID=g4776.t1.intron1;Parent=g4776.t1;
OW569403.1_Cistogaster_globosa_genome_assembly,_chromosome:_1	AUGUSTUS	CDS	97474450	97475477	1	+	2	ID=g4776.t1.CDS2;Parent=g4776.t1;
OW569403.1_Cistogaster_globosa_genome_assembly,_chromosome:_1	AUGUSTUS	exon	97474450	97475477	.	+	.	ID=g4776.t1.exon2;Parent=g4776.t1;
OW569403.1_Cistogaster_globosa_genome_assembly,_chromosome:_1	AUGUSTUS	stop_codon	97475475	97475477	.	+	0	ID=g4776.t1.stop1;Parent=g4776.t1;
OW569403.1_Cistogaster_globosa_genome_assembly,_chromosome:_1	AUGUSTUS	gene	97475550	97476747	.	+	.	ID=g4777;
OW569403.1_Cistogaster_globosa_genome_assembly,_chromosome:_1	AUGUSTUS	mRNA	97475550	97476747	0.99	+	.	ID=g4777.t1;Parent=g4777;
OW569403.1_Cistogaster_globosa_genome_assembly,_chromosome:_1	AUGUSTUS	start_codon	97475550	97475552	.	+	0	ID=g4777.t1.start1;Parent=g4777.t1;
OW569403.1_Cistogaster_globosa_genome_assembly,_chromosome:_1	AUGUSTUS	CDS	97475550	97475775	1	+	0	ID=g4777.t1.CDS1;Parent=g4777.t1;
OW569403.1_Cistogaster_globosa_genome_assembly,_chromosome:_1	AUGUSTUS	exon	97475550	97475775	.	+	.	ID=g4777.t1.exon1;Parent=g4777.t1;
OW569403.1_Cistogaster_globosa_genome_assembly,_chromosome:_1	AUGUSTUS	intron	97475776	97475854	1	+	.	ID=g4777.t1.intron1;Parent=g4777.t1;
OW569403.1_Cistogaster_globosa_genome_assembly,_chromosome:_1	AUGUSTUS	CDS	97475855	97476747	0.99	+	2	ID=g4777.t1.CDS2;Parent=g4777.t1;
OW569403.1_Cistogaster_globosa_genome_assembly,_chromosome:_1	AUGUSTUS	exon	97475855	97476747	.	+	.	ID=g4777.t1.exon2;Parent=g4777.t1;
OW569403.1_Cistogaster_globosa_genome_assembly,_chromosome:_1	AUGUSTUS	stop_codon	97476745	97476747	.	+	0	ID=g4777.t1.stop1;Parent=g4777.t1;
OW569403.1_Cistogaster_globosa_genome_assembly,_chromosome:_1	AUGUSTUS	gene	97481402	97484331	.	+	.	ID=g4778;
OW569403.1_Cistogaster_globosa_genome_assembly,_chromosome:_1	AUGUSTUS	mRNA	97481402	97484331	1	+	.	ID=g4778.t1;Parent=g4778;
OW569403.1_Cistogaster_globosa_genome_assembly,_chromosome:_1	AUGUSTUS	start_codon	97481402	97481404	.	+	0	ID=g4778.t1.start1;Parent=g4778.t1;
OW569403.1_Cistogaster_globosa_genome_assembly,_chromosome:_1	AUGUSTUS	CDS	97481402	97482098	1	+	0	ID=g4778.t1.CDS1;Parent=g4778.t1;
OW569403.1_Cistogaster_globosa_genome_assembly,_chromosome:_1	AUGUSTUS	exon	97481402	97482098	.	+	.	ID=g4778.t1.exon1;Parent=g4778.t1;
OW569403.1_Cistogaster_globosa_genome_assembly,_chromosome:_1	AUGUSTUS	intron	97482099	97482736	1	+	.	ID=g4778.t1.intron1;Parent=g4778.t1;
OW569403.1_Cistogaster_globosa_genome_assembly,_chromosome:_1	AUGUSTUS	CDS	97482737	97483627	1	+	2	ID=g4778.t1.CDS2;Parent=g4778.t1;
OW569403.1_Cistogaster_globosa_genome_assembly,_chromosome:_1	AUGUSTUS	exon	97482737	97483627	.	+	.	ID=g4778.t1.exon2;Parent=g4778.t1;
OW569403.1_Cistogaster_globosa_genome_assembly,_chromosome:_1	AUGUSTUS	intron	97483628	97483765	1	+	.	ID=g4778.t1.intron2;Parent=g4778.t1;
OW569403.1_Cistogaster_globosa_genome_assembly,_chromosome:_1	AUGUSTUS	CDS	97483766	97484331	1	+	2	ID=g4778.t1.CDS3;Parent=g4778.t1;
OW569403.1_Cistogaster_globosa_genome_assembly,_chromosome:_1	AUGUSTUS	exon	97483766	97484331	.	+	.	ID=g4778.t1.exon3;Parent=g4778.t1;
OW569403.1_Cistogaster_globosa_genome_assembly,_chromosome:_1	AUGUSTUS	stop_codon	97484329	97484331	.	+	0	ID=g4778.t1.stop1;Parent=g4778.t1;
OW569403.1_Cistogaster_globosa_genome_assembly,_chromosome:_1	AUGUSTUS	gene	97484544	97485443	.	+	.	ID=g4779;
OW569403.1_Cistogaster_globosa_genome_assembly,_chromosome:_1	AUGUSTUS	mRNA	97484544	97485443	0.64	+	.	ID=g4779.t1;Parent=g4779;
OW569403.1_Cistogaster_globosa_genome_assembly,_chromosome:_1	AUGUSTUS	start_codon	97484544	97484546	.	+	0	ID=g4779.t1.start1;Parent=g4779.t1;
OW569403.1_Cistogaster_globosa_genome_assembly,_chromosome:_1	AUGUSTUS	CDS	97484544	97485107	0.64	+	0	ID=g4779.t1.CDS1;Parent=g4779.t1;
OW569403.1_Cistogaster_globosa_genome_assembly,_chromosome:_1	AUGUSTUS	exon	97484544	97485107	.	+	.	ID=g4779.t1.exon1;Parent=g4779.t1;
OW569403.1_Cistogaster_globosa_genome_assembly,_chromosome:_1	AUGUSTUS	intron	97485108	97485182	1	+	.	ID=g4779.t1.intron1;Parent=g4779.t1;
OW569403.1_Cistogaster_globosa_genome_assembly,_chromosome:_1	AUGUSTUS	CDS	97485183	97485443	1	+	0	ID=g4779.t1.CDS2;Parent=g4779.t1;
OW569403.1_Cistogaster_globosa_genome_assembly,_chromosome:_1	AUGUSTUS	exon	97485183	97485443	.	+	.	ID=g4779.t1.exon2;Parent=g4779.t1;
OW569403.1_Cistogaster_globosa_genome_assembly,_chromosome:_1	AUGUSTUS	stop_codon	97485441	97485443	.	+	0	ID=g4779.t1.stop1;Parent=g4779.t1;
OW569403.1_Cistogaster_globosa_genome_assembly,_chromosome:_1	GeneMark.hmm3	mRNA	97484643	97485443	.	+	.	ID=g4779.t2;Parent=g4779;
OW569403.1_Cistogaster_globosa_genome_assembly,_chromosome:_1	GeneMark.hmm3	start_codon	97484643	97484645	.	+	0	ID=g4779.t2.start1;Parent=g4779.t2;
OW569403.1_Cistogaster_globosa_genome_assembly,_chromosome:_1	GeneMark.hmm3	CDS	97484643	97485107	.	+	0	ID=g4779.t2.CDS1;Parent=g4779.t2;
OW569403.1_Cistogaster_globosa_genome_assembly,_chromosome:_1	GeneMark.hmm3	exon	97484643	97485107	0	+	.	ID=g4779.t2.exon1;Parent=g4779.t2;
OW569403.1_Cistogaster_globosa_genome_assembly,_chromosome:_1	GeneMark.hmm3	intron	97485108	97485182	.	+	0	ID=g4779.t2.intron1;Parent=g4779.t2;
OW569403.1_Cistogaster_globosa_genome_assembly,_chromosome:_1	GeneMark.hmm3	CDS	97485183	97485443	.	+	0	ID=g4779.t2.CDS2;Parent=g4779.t2;
OW569403.1_Cistogaster_globosa_genome_assembly,_chromosome:_1	GeneMark.hmm3	exon	97485183	97485443	0	+	.	ID=g4779.t2.exon2;Parent=g4779.t2;
OW569403.1_Cistogaster_globosa_genome_assembly,_chromosome:_1	GeneMark.hmm3	stop_codon	97485441	97485443	.	+	0	ID=g4779.t2.stop1;Parent=g4779.t2;
OW569403.1_Cistogaster_globosa_genome_assembly,_chromosome:_1	AUGUSTUS	gene	97497813	97498148	.	-	.	ID=g4780;
OW569403.1_Cistogaster_globosa_genome_assembly,_chromosome:_1	AUGUSTUS	mRNA	97497813	97498148	0.94	-	.	ID=g4780.t1;Parent=g4780;
OW569403.1_Cistogaster_globosa_genome_assembly,_chromosome:_1	AUGUSTUS	stop_codon	97497813	97497815	.	-	0	ID=g4780.t1.stop1;Parent=g4780.t1;
OW569403.1_Cistogaster_globosa_genome_assembly,_chromosome:_1	AUGUSTUS	CDS	97497813	97498148	0.94	-	0	ID=g4780.t1.CDS1;Parent=g4780.t1;
OW569403.1_Cistogaster_globosa_genome_assembly,_chromosome:_1	AUGUSTUS	exon	97497813	97498148	.	-	.	ID=g4780.t1.exon1;Parent=g4780.t1;
OW569403.1_Cistogaster_globosa_genome_assembly,_chromosome:_1	AUGUSTUS	start_codon	97498146	97498148	.	-	0	ID=g4780.t1.start1;Parent=g4780.t1;
OW569403.1_Cistogaster_globosa_genome_assembly,_chromosome:_1	AUGUSTUS	gene	97498913	97499318	.	+	.	ID=g4781;
OW569403.1_Cistogaster_globosa_genome_assembly,_chromosome:_1	AUGUSTUS	mRNA	97498913	97499318	0.92	+	.	ID=g4781.t1;Parent=g4781;
OW569403.1_Cistogaster_globosa_genome_assembly,_chromosome:_1	AUGUSTUS	start_codon	97498913	97498915	.	+	0	ID=g4781.t1.start1;Parent=g4781.t1;
OW569403.1_Cistogaster_globosa_genome_assembly,_chromosome:_1	AUGUSTUS	CDS	97498913	97498981	0.92	+	0	ID=g4781.t1.CDS1;Parent=g4781.t1;
OW569403.1_Cistogaster_globosa_genome_assembly,_chromosome:_1	AUGUSTUS	exon	97498913	97498981	.	+	.	ID=g4781.t1.exon1;Parent=g4781.t1;
OW569403.1_Cistogaster_globosa_genome_assembly,_chromosome:_1	AUGUSTUS	intron	97498982	97499036	0.92	+	.	ID=g4781.t1.intron1;Parent=g4781.t1;
OW569403.1_Cistogaster_globosa_genome_assembly,_chromosome:_1	AUGUSTUS	CDS	97499037	97499318	0.92	+	0	ID=g4781.t1.CDS2;Parent=g4781.t1;
OW569403.1_Cistogaster_globosa_genome_assembly,_chromosome:_1	AUGUSTUS	exon	97499037	97499318	.	+	.	ID=g4781.t1.exon2;Parent=g4781.t1;
OW569403.1_Cistogaster_globosa_genome_assembly,_chromosome:_1	AUGUSTUS	stop_codon	97499316	97499318	.	+	0	ID=g4781.t1.stop1;Parent=g4781.t1;
OW569403.1_Cistogaster_globosa_genome_assembly,_chromosome:_1	AUGUSTUS	gene	97499473	97499826	.	+	.	ID=g4782;
OW569403.1_Cistogaster_globosa_genome_assembly,_chromosome:_1	AUGUSTUS	mRNA	97499473	97499826	0.96	+	.	ID=g4782.t1;Parent=g4782;
OW569403.1_Cistogaster_globosa_genome_assembly,_chromosome:_1	AUGUSTUS	start_codon	97499473	97499475	.	+	0	ID=g4782.t1.start1;Parent=g4782.t1;
OW569403.1_Cistogaster_globosa_genome_assembly,_chromosome:_1	AUGUSTUS	CDS	97499473	97499502	1	+	0	ID=g4782.t1.CDS1;Parent=g4782.t1;
OW569403.1_Cistogaster_globosa_genome_assembly,_chromosome:_1	AUGUSTUS	exon	97499473	97499502	.	+	.	ID=g4782.t1.exon1;Parent=g4782.t1;
OW569403.1_Cistogaster_globosa_genome_assembly,_chromosome:_1	AUGUSTUS	intron	97499503	97499580	1	+	.	ID=g4782.t1.intron1;Parent=g4782.t1;
OW569403.1_Cistogaster_globosa_genome_assembly,_chromosome:_1	AUGUSTUS	CDS	97499581	97499826	0.96	+	0	ID=g4782.t1.CDS2;Parent=g4782.t1;
OW569403.1_Cistogaster_globosa_genome_assembly,_chromosome:_1	AUGUSTUS	exon	97499581	97499826	.	+	.	ID=g4782.t1.exon2;Parent=g4782.t1;
OW569403.1_Cistogaster_globosa_genome_assembly,_chromosome:_1	AUGUSTUS	stop_codon	97499824	97499826	.	+	0	ID=g4782.t1.stop1;Parent=g4782.t1;
OW569403.1_Cistogaster_globosa_genome_assembly,_chromosome:_1	AUGUSTUS	gene	97500173	97500442	.	+	.	ID=g4783;
OW569403.1_Cistogaster_globosa_genome_assembly,_chromosome:_1	AUGUSTUS	mRNA	97500173	97500442	0.99	+	.	ID=g4783.t1;Parent=g4783;
OW569403.1_Cistogaster_globosa_genome_assembly,_chromosome:_1	AUGUSTUS	start_codon	97500173	97500175	.	+	0	ID=g4783.t1.start1;Parent=g4783.t1;
OW569403.1_Cistogaster_globosa_genome_assembly,_chromosome:_1	AUGUSTUS	CDS	97500173	97500442	0.99	+	0	ID=g4783.t1.CDS1;Parent=g4783.t1;
OW569403.1_Cistogaster_globosa_genome_assembly,_chromosome:_1	AUGUSTUS	exon	97500173	97500442	.	+	.	ID=g4783.t1.exon1;Parent=g4783.t1;
OW569403.1_Cistogaster_globosa_genome_assembly,_chromosome:_1	AUGUSTUS	stop_codon	97500440	97500442	.	+	0	ID=g4783.t1.stop1;Parent=g4783.t1;
OW569403.1_Cistogaster_globosa_genome_assembly,_chromosome:_1	AUGUSTUS	gene	97500511	97500886	.	+	.	ID=g4784;
OW569403.1_Cistogaster_globosa_genome_assembly,_chromosome:_1	AUGUSTUS	mRNA	97500511	97500886	0.98	+	.	ID=g4784.t1;Parent=g4784;
OW569403.1_Cistogaster_globosa_genome_assembly,_chromosome:_1	AUGUSTUS	start_codon	97500511	97500513	.	+	0	ID=g4784.t1.start1;Parent=g4784.t1;
OW569403.1_Cistogaster_globosa_genome_assembly,_chromosome:_1	AUGUSTUS	CDS	97500511	97500531	0.98	+	0	ID=g4784.t1.CDS1;Parent=g4784.t1;
OW569403.1_Cistogaster_globosa_genome_assembly,_chromosome:_1	AUGUSTUS	exon	97500511	97500531	.	+	.	ID=g4784.t1.exon1;Parent=g4784.t1;
OW569403.1_Cistogaster_globosa_genome_assembly,_chromosome:_1	AUGUSTUS	intron	97500532	97500646	1	+	.	ID=g4784.t1.intron1;Parent=g4784.t1;
OW569403.1_Cistogaster_globosa_genome_assembly,_chromosome:_1	AUGUSTUS	CDS	97500647	97500886	1	+	0	ID=g4784.t1.CDS2;Parent=g4784.t1;
OW569403.1_Cistogaster_globosa_genome_assembly,_chromosome:_1	AUGUSTUS	exon	97500647	97500886	.	+	.	ID=g4784.t1.exon2;Parent=g4784.t1;
OW569403.1_Cistogaster_globosa_genome_assembly,_chromosome:_1	AUGUSTUS	stop_codon	97500884	97500886	.	+	0	ID=g4784.t1.stop1;Parent=g4784.t1;
OW569403.1_Cistogaster_globosa_genome_assembly,_chromosome:_1	AUGUSTUS	gene	97501080	97501412	.	-	.	ID=g4785;
OW569403.1_Cistogaster_globosa_genome_assembly,_chromosome:_1	AUGUSTUS	mRNA	97501080	97501412	0.92	-	.	ID=g4785.t1;Parent=g4785;
OW569403.1_Cistogaster_globosa_genome_assembly,_chromosome:_1	AUGUSTUS	stop_codon	97501080	97501082	.	-	0	ID=g4785.t1.stop1;Parent=g4785.t1;
OW569403.1_Cistogaster_globosa_genome_assembly,_chromosome:_1	AUGUSTUS	CDS	97501080	97501412	0.92	-	0	ID=g4785.t1.CDS1;Parent=g4785.t1;
OW569403.1_Cistogaster_globosa_genome_assembly,_chromosome:_1	AUGUSTUS	exon	97501080	97501412	.	-	.	ID=g4785.t1.exon1;Parent=g4785.t1;
OW569403.1_Cistogaster_globosa_genome_assembly,_chromosome:_1	AUGUSTUS	start_codon	97501410	97501412	.	-	0	ID=g4785.t1.start1;Parent=g4785.t1;
OW569403.1_Cistogaster_globosa_genome_assembly,_chromosome:_1	AUGUSTUS	gene	97501080	97502619	.	-	.	ID=g4786;
OW569403.1_Cistogaster_globosa_genome_assembly,_chromosome:_1	AUGUSTUS	mRNA	97501080	97502619	0.13	-	.	ID=g4786.t1;Parent=g4786;
OW569403.1_Cistogaster_globosa_genome_assembly,_chromosome:_1	AUGUSTUS	stop_codon	97501080	97501082	.	-	0	ID=g4786.t1.stop1;Parent=g4786.t1;
OW569403.1_Cistogaster_globosa_genome_assembly,_chromosome:_1	AUGUSTUS	CDS	97501080	97501530	0.35	-	1	ID=g4786.t1.CDS1;Parent=g4786.t1;
OW569403.1_Cistogaster_globosa_genome_assembly,_chromosome:_1	AUGUSTUS	exon	97501080	97501530	.	-	.	ID=g4786.t1.exon1;Parent=g4786.t1;
OW569403.1_Cistogaster_globosa_genome_assembly,_chromosome:_1	AUGUSTUS	intron	97501531	97502120	0.32	-	.	ID=g4786.t1.intron1;Parent=g4786.t1;
OW569403.1_Cistogaster_globosa_genome_assembly,_chromosome:_1	AUGUSTUS	CDS	97502121	97502235	0.52	-	2	ID=g4786.t1.CDS2;Parent=g4786.t1;
OW569403.1_Cistogaster_globosa_genome_assembly,_chromosome:_1	AUGUSTUS	exon	97502121	97502235	.	-	.	ID=g4786.t1.exon2;Parent=g4786.t1;
OW569403.1_Cistogaster_globosa_genome_assembly,_chromosome:_1	AUGUSTUS	intron	97502236	97502597	0.22	-	.	ID=g4786.t1.intron2;Parent=g4786.t1;
OW569403.1_Cistogaster_globosa_genome_assembly,_chromosome:_1	AUGUSTUS	CDS	97502598	97502619	0.25	-	0	ID=g4786.t1.CDS3;Parent=g4786.t1;
OW569403.1_Cistogaster_globosa_genome_assembly,_chromosome:_1	AUGUSTUS	exon	97502598	97502619	.	-	.	ID=g4786.t1.exon3;Parent=g4786.t1;
OW569403.1_Cistogaster_globosa_genome_assembly,_chromosome:_1	AUGUSTUS	start_codon	97502617	97502619	.	-	0	ID=g4786.t1.start1;Parent=g4786.t1;
OW569403.1_Cistogaster_globosa_genome_assembly,_chromosome:_1	AUGUSTUS	gene	97504160	97504931	.	-	.	ID=g4787;
OW569403.1_Cistogaster_globosa_genome_assembly,_chromosome:_1	AUGUSTUS	mRNA	97504160	97504931	1	-	.	ID=g4787.t1;Parent=g4787;
OW569403.1_Cistogaster_globosa_genome_assembly,_chromosome:_1	AUGUSTUS	stop_codon	97504160	97504162	.	-	0	ID=g4787.t1.stop1;Parent=g4787.t1;
OW569403.1_Cistogaster_globosa_genome_assembly,_chromosome:_1	AUGUSTUS	CDS	97504160	97504197	1	-	2	ID=g4787.t1.CDS1;Parent=g4787.t1;
OW569403.1_Cistogaster_globosa_genome_assembly,_chromosome:_1	AUGUSTUS	exon	97504160	97504197	.	-	.	ID=g4787.t1.exon1;Parent=g4787.t1;
OW569403.1_Cistogaster_globosa_genome_assembly,_chromosome:_1	AUGUSTUS	intron	97504198	97504615	1	-	.	ID=g4787.t1.intron1;Parent=g4787.t1;
OW569403.1_Cistogaster_globosa_genome_assembly,_chromosome:_1	AUGUSTUS	CDS	97504616	97504931	1	-	0	ID=g4787.t1.CDS2;Parent=g4787.t1;
OW569403.1_Cistogaster_globosa_genome_assembly,_chromosome:_1	AUGUSTUS	exon	97504616	97504931	.	-	.	ID=g4787.t1.exon2;Parent=g4787.t1;
OW569403.1_Cistogaster_globosa_genome_assembly,_chromosome:_1	AUGUSTUS	start_codon	97504929	97504931	.	-	0	ID=g4787.t1.start1;Parent=g4787.t1;
OW569403.1_Cistogaster_globosa_genome_assembly,_chromosome:_1	AUGUSTUS	gene	97586531	97586815	.	-	.	ID=g4788;
OW569403.1_Cistogaster_globosa_genome_assembly,_chromosome:_1	AUGUSTUS	mRNA	97586531	97586815	0.66	-	.	ID=g4788.t1;Parent=g4788;
OW569403.1_Cistogaster_globosa_genome_assembly,_chromosome:_1	AUGUSTUS	stop_codon	97586531	97586533	.	-	0	ID=g4788.t1.stop1;Parent=g4788.t1;
OW569403.1_Cistogaster_globosa_genome_assembly,_chromosome:_1	AUGUSTUS	CDS	97586531	97586815	0.66	-	0	ID=g4788.t1.CDS1;Parent=g4788.t1;
OW569403.1_Cistogaster_globosa_genome_assembly,_chromosome:_1	AUGUSTUS	exon	97586531	97586815	.	-	.	ID=g4788.t1.exon1;Parent=g4788.t1;
OW569403.1_Cistogaster_globosa_genome_assembly,_chromosome:_1	AUGUSTUS	start_codon	97586813	97586815	.	-	0	ID=g4788.t1.start1;Parent=g4788.t1;
OW569403.1_Cistogaster_globosa_genome_assembly,_chromosome:_1	AUGUSTUS	gene	97586531	97587215	.	-	.	ID=g4789;
OW569403.1_Cistogaster_globosa_genome_assembly,_chromosome:_1	AUGUSTUS	mRNA	97586531	97587215	0.8	-	.	ID=g4789.t1;Parent=g4789;
OW569403.1_Cistogaster_globosa_genome_assembly,_chromosome:_1	AUGUSTUS	stop_codon	97586531	97586533	.	-	0	ID=g4789.t1.stop1;Parent=g4789.t1;
OW569403.1_Cistogaster_globosa_genome_assembly,_chromosome:_1	AUGUSTUS	CDS	97586531	97586799	0.8	-	2	ID=g4789.t1.CDS1;Parent=g4789.t1;
OW569403.1_Cistogaster_globosa_genome_assembly,_chromosome:_1	AUGUSTUS	exon	97586531	97586799	.	-	.	ID=g4789.t1.exon1;Parent=g4789.t1;
OW569403.1_Cistogaster_globosa_genome_assembly,_chromosome:_1	AUGUSTUS	intron	97586800	97587166	0.8	-	.	ID=g4789.t1.intron1;Parent=g4789.t1;
OW569403.1_Cistogaster_globosa_genome_assembly,_chromosome:_1	AUGUSTUS	CDS	97587167	97587215	0.8	-	0	ID=g4789.t1.CDS2;Parent=g4789.t1;
OW569403.1_Cistogaster_globosa_genome_assembly,_chromosome:_1	AUGUSTUS	exon	97587167	97587215	.	-	.	ID=g4789.t1.exon2;Parent=g4789.t1;
OW569403.1_Cistogaster_globosa_genome_assembly,_chromosome:_1	AUGUSTUS	start_codon	97587213	97587215	.	-	0	ID=g4789.t1.start1;Parent=g4789.t1;
OW569403.1_Cistogaster_globosa_genome_assembly,_chromosome:_1	AUGUSTUS	gene	97587501	97589763	.	+	.	ID=g4790;
OW569403.1_Cistogaster_globosa_genome_assembly,_chromosome:_1	AUGUSTUS	mRNA	97587501	97589763	0.95	+	.	ID=g4790.t1;Parent=g4790;
OW569403.1_Cistogaster_globosa_genome_assembly,_chromosome:_1	AUGUSTUS	start_codon	97587501	97587503	.	+	0	ID=g4790.t1.start1;Parent=g4790.t1;
OW569403.1_Cistogaster_globosa_genome_assembly,_chromosome:_1	AUGUSTUS	CDS	97587501	97587529	0.96	+	0	ID=g4790.t1.CDS1;Parent=g4790.t1;
OW569403.1_Cistogaster_globosa_genome_assembly,_chromosome:_1	AUGUSTUS	exon	97587501	97587529	.	+	.	ID=g4790.t1.exon1;Parent=g4790.t1;
OW569403.1_Cistogaster_globosa_genome_assembly,_chromosome:_1	AUGUSTUS	intron	97587530	97589330	0.95	+	.	ID=g4790.t1.intron1;Parent=g4790.t1;
OW569403.1_Cistogaster_globosa_genome_assembly,_chromosome:_1	AUGUSTUS	CDS	97589331	97589358	0.99	+	1	ID=g4790.t1.CDS2;Parent=g4790.t1;
OW569403.1_Cistogaster_globosa_genome_assembly,_chromosome:_1	AUGUSTUS	exon	97589331	97589358	.	+	.	ID=g4790.t1.exon2;Parent=g4790.t1;
OW569403.1_Cistogaster_globosa_genome_assembly,_chromosome:_1	AUGUSTUS	intron	97589359	97589421	1	+	.	ID=g4790.t1.intron2;Parent=g4790.t1;
OW569403.1_Cistogaster_globosa_genome_assembly,_chromosome:_1	AUGUSTUS	CDS	97589422	97589763	1	+	0	ID=g4790.t1.CDS3;Parent=g4790.t1;
OW569403.1_Cistogaster_globosa_genome_assembly,_chromosome:_1	AUGUSTUS	exon	97589422	97589763	.	+	.	ID=g4790.t1.exon3;Parent=g4790.t1;
OW569403.1_Cistogaster_globosa_genome_assembly,_chromosome:_1	AUGUSTUS	stop_codon	97589761	97589763	.	+	0	ID=g4790.t1.stop1;Parent=g4790.t1;
OW569403.1_Cistogaster_globosa_genome_assembly,_chromosome:_1	AUGUSTUS	gene	97591276	97591899	.	-	.	ID=g4791;
OW569403.1_Cistogaster_globosa_genome_assembly,_chromosome:_1	AUGUSTUS	mRNA	97591276	97591899	0.77	-	.	ID=g4791.t1;Parent=g4791;
OW569403.1_Cistogaster_globosa_genome_assembly,_chromosome:_1	AUGUSTUS	stop_codon	97591276	97591278	.	-	0	ID=g4791.t1.stop1;Parent=g4791.t1;
OW569403.1_Cistogaster_globosa_genome_assembly,_chromosome:_1	AUGUSTUS	CDS	97591276	97591297	1	-	1	ID=g4791.t1.CDS1;Parent=g4791.t1;
OW569403.1_Cistogaster_globosa_genome_assembly,_chromosome:_1	AUGUSTUS	exon	97591276	97591297	.	-	.	ID=g4791.t1.exon1;Parent=g4791.t1;
OW569403.1_Cistogaster_globosa_genome_assembly,_chromosome:_1	AUGUSTUS	intron	97591298	97591348	1	-	.	ID=g4791.t1.intron1;Parent=g4791.t1;
OW569403.1_Cistogaster_globosa_genome_assembly,_chromosome:_1	AUGUSTUS	CDS	97591349	97591899	0.77	-	0	ID=g4791.t1.CDS2;Parent=g4791.t1;
OW569403.1_Cistogaster_globosa_genome_assembly,_chromosome:_1	AUGUSTUS	exon	97591349	97591899	.	-	.	ID=g4791.t1.exon2;Parent=g4791.t1;
OW569403.1_Cistogaster_globosa_genome_assembly,_chromosome:_1	AUGUSTUS	start_codon	97591897	97591899	.	-	0	ID=g4791.t1.start1;Parent=g4791.t1;
OW569403.1_Cistogaster_globosa_genome_assembly,_chromosome:_1	AUGUSTUS	gene	97610489	97610776	.	-	.	ID=g4792;
OW569403.1_Cistogaster_globosa_genome_assembly,_chromosome:_1	AUGUSTUS	mRNA	97610489	97610776	0.58	-	.	ID=g4792.t1;Parent=g4792;
OW569403.1_Cistogaster_globosa_genome_assembly,_chromosome:_1	AUGUSTUS	stop_codon	97610489	97610491	.	-	0	ID=g4792.t1.stop1;Parent=g4792.t1;
OW569403.1_Cistogaster_globosa_genome_assembly,_chromosome:_1	AUGUSTUS	CDS	97610489	97610776	0.58	-	0	ID=g4792.t1.CDS1;Parent=g4792.t1;
OW569403.1_Cistogaster_globosa_genome_assembly,_chromosome:_1	AUGUSTUS	exon	97610489	97610776	.	-	.	ID=g4792.t1.exon1;Parent=g4792.t1;
OW569403.1_Cistogaster_globosa_genome_assembly,_chromosome:_1	AUGUSTUS	start_codon	97610774	97610776	.	-	0	ID=g4792.t1.start1;Parent=g4792.t1;
OW569403.1_Cistogaster_globosa_genome_assembly,_chromosome:_1	AUGUSTUS	gene	97618853	97621476	.	+	.	ID=g4793;
OW569403.1_Cistogaster_globosa_genome_assembly,_chromosome:_1	AUGUSTUS	mRNA	97619686	97621476	0.98	+	.	ID=g4793.t1;Parent=g4793;
OW569403.1_Cistogaster_globosa_genome_assembly,_chromosome:_1	AUGUSTUS	start_codon	97619686	97619688	.	+	0	ID=g4793.t1.start1;Parent=g4793.t1;
OW569403.1_Cistogaster_globosa_genome_assembly,_chromosome:_1	AUGUSTUS	CDS	97619686	97621476	0.98	+	0	ID=g4793.t1.CDS1;Parent=g4793.t1;
OW569403.1_Cistogaster_globosa_genome_assembly,_chromosome:_1	AUGUSTUS	exon	97619686	97621476	.	+	.	ID=g4793.t1.exon1;Parent=g4793.t1;
OW569403.1_Cistogaster_globosa_genome_assembly,_chromosome:_1	AUGUSTUS	stop_codon	97621474	97621476	.	+	0	ID=g4793.t1.stop1;Parent=g4793.t1;
OW569403.1_Cistogaster_globosa_genome_assembly,_chromosome:_1	AUGUSTUS	mRNA	97618853	97621476	0.53	+	.	ID=g4793.t2;Parent=g4793;
OW569403.1_Cistogaster_globosa_genome_assembly,_chromosome:_1	AUGUSTUS	start_codon	97618853	97618855	.	+	0	ID=g4793.t2.start1;Parent=g4793.t2;
OW569403.1_Cistogaster_globosa_genome_assembly,_chromosome:_1	AUGUSTUS	CDS	97618853	97619569	0.92	+	0	ID=g4793.t2.CDS1;Parent=g4793.t2;
OW569403.1_Cistogaster_globosa_genome_assembly,_chromosome:_1	AUGUSTUS	exon	97618853	97619569	.	+	.	ID=g4793.t2.exon1;Parent=g4793.t2;
OW569403.1_Cistogaster_globosa_genome_assembly,_chromosome:_1	AUGUSTUS	intron	97619570	97619916	0.54	+	.	ID=g4793.t2.intron1;Parent=g4793.t2;
OW569403.1_Cistogaster_globosa_genome_assembly,_chromosome:_1	AUGUSTUS	CDS	97619917	97621476	0.58	+	0	ID=g4793.t2.CDS2;Parent=g4793.t2;
OW569403.1_Cistogaster_globosa_genome_assembly,_chromosome:_1	AUGUSTUS	exon	97619917	97621476	.	+	.	ID=g4793.t2.exon2;Parent=g4793.t2;
OW569403.1_Cistogaster_globosa_genome_assembly,_chromosome:_1	AUGUSTUS	stop_codon	97621474	97621476	.	+	0	ID=g4793.t2.stop1;Parent=g4793.t2;
OW569403.1_Cistogaster_globosa_genome_assembly,_chromosome:_1	AUGUSTUS	mRNA	97618853	97619370	0.6	+	.	ID=g4793.t3;Parent=g4793;
OW569403.1_Cistogaster_globosa_genome_assembly,_chromosome:_1	AUGUSTUS	start_codon	97618853	97618855	.	+	0	ID=g4793.t3.start1;Parent=g4793.t3;
OW569403.1_Cistogaster_globosa_genome_assembly,_chromosome:_1	AUGUSTUS	CDS	97618853	97619237	0.62	+	0	ID=g4793.t3.CDS1;Parent=g4793.t3;
OW569403.1_Cistogaster_globosa_genome_assembly,_chromosome:_1	AUGUSTUS	exon	97618853	97619237	.	+	.	ID=g4793.t3.exon1;Parent=g4793.t3;
OW569403.1_Cistogaster_globosa_genome_assembly,_chromosome:_1	AUGUSTUS	intron	97619238	97619326	0.6	+	.	ID=g4793.t3.intron1;Parent=g4793.t3;
OW569403.1_Cistogaster_globosa_genome_assembly,_chromosome:_1	AUGUSTUS	CDS	97619327	97619370	0.6	+	2	ID=g4793.t3.CDS2;Parent=g4793.t3;
OW569403.1_Cistogaster_globosa_genome_assembly,_chromosome:_1	AUGUSTUS	exon	97619327	97619370	.	+	.	ID=g4793.t3.exon2;Parent=g4793.t3;
OW569403.1_Cistogaster_globosa_genome_assembly,_chromosome:_1	AUGUSTUS	stop_codon	97619368	97619370	.	+	0	ID=g4793.t3.stop1;Parent=g4793.t3;
OW569403.1_Cistogaster_globosa_genome_assembly,_chromosome:_1	AUGUSTUS	gene	97621578	97622207	.	+	.	ID=g4794;
OW569403.1_Cistogaster_globosa_genome_assembly,_chromosome:_1	AUGUSTUS	mRNA	97621578	97622207	0.97	+	.	ID=g4794.t1;Parent=g4794;
OW569403.1_Cistogaster_globosa_genome_assembly,_chromosome:_1	AUGUSTUS	start_codon	97621578	97621580	.	+	0	ID=g4794.t1.start1;Parent=g4794.t1;
OW569403.1_Cistogaster_globosa_genome_assembly,_chromosome:_1	AUGUSTUS	CDS	97621578	97622207	0.97	+	0	ID=g4794.t1.CDS1;Parent=g4794.t1;
OW569403.1_Cistogaster_globosa_genome_assembly,_chromosome:_1	AUGUSTUS	exon	97621578	97622207	.	+	.	ID=g4794.t1.exon1;Parent=g4794.t1;
OW569403.1_Cistogaster_globosa_genome_assembly,_chromosome:_1	AUGUSTUS	stop_codon	97622205	97622207	.	+	0	ID=g4794.t1.stop1;Parent=g4794.t1;
OW569403.1_Cistogaster_globosa_genome_assembly,_chromosome:_1	AUGUSTUS	gene	97622376	97623497	.	+	.	ID=g4795;
OW569403.1_Cistogaster_globosa_genome_assembly,_chromosome:_1	AUGUSTUS	mRNA	97622376	97622972	0.96	+	.	ID=g4795.t1;Parent=g4795;
OW569403.1_Cistogaster_globosa_genome_assembly,_chromosome:_1	AUGUSTUS	start_codon	97622376	97622378	.	+	0	ID=g4795.t1.start1;Parent=g4795.t1;
OW569403.1_Cistogaster_globosa_genome_assembly,_chromosome:_1	AUGUSTUS	CDS	97622376	97622972	0.96	+	0	ID=g4795.t1.CDS1;Parent=g4795.t1;
OW569403.1_Cistogaster_globosa_genome_assembly,_chromosome:_1	AUGUSTUS	exon	97622376	97622972	.	+	.	ID=g4795.t1.exon1;Parent=g4795.t1;
OW569403.1_Cistogaster_globosa_genome_assembly,_chromosome:_1	AUGUSTUS	stop_codon	97622970	97622972	.	+	0	ID=g4795.t1.stop1;Parent=g4795.t1;
OW569403.1_Cistogaster_globosa_genome_assembly,_chromosome:_1	AUGUSTUS	mRNA	97622376	97623497	0.93	+	.	ID=g4795.t2;Parent=g4795;
OW569403.1_Cistogaster_globosa_genome_assembly,_chromosome:_1	AUGUSTUS	start_codon	97622376	97622378	.	+	0	ID=g4795.t2.start1;Parent=g4795.t2;
OW569403.1_Cistogaster_globosa_genome_assembly,_chromosome:_1	AUGUSTUS	CDS	97622376	97622920	0.93	+	0	ID=g4795.t2.CDS1;Parent=g4795.t2;
OW569403.1_Cistogaster_globosa_genome_assembly,_chromosome:_1	AUGUSTUS	exon	97622376	97622920	.	+	.	ID=g4795.t2.exon1;Parent=g4795.t2;
OW569403.1_Cistogaster_globosa_genome_assembly,_chromosome:_1	AUGUSTUS	intron	97622921	97623097	0.93	+	.	ID=g4795.t2.intron1;Parent=g4795.t2;
OW569403.1_Cistogaster_globosa_genome_assembly,_chromosome:_1	AUGUSTUS	CDS	97623098	97623497	0.93	+	1	ID=g4795.t2.CDS2;Parent=g4795.t2;
OW569403.1_Cistogaster_globosa_genome_assembly,_chromosome:_1	AUGUSTUS	exon	97623098	97623497	.	+	.	ID=g4795.t2.exon2;Parent=g4795.t2;
OW569403.1_Cistogaster_globosa_genome_assembly,_chromosome:_1	AUGUSTUS	stop_codon	97623495	97623497	.	+	0	ID=g4795.t2.stop1;Parent=g4795.t2;
OW569403.1_Cistogaster_globosa_genome_assembly,_chromosome:_1	AUGUSTUS	gene	97628996	97629455	.	-	.	ID=g4796;
OW569403.1_Cistogaster_globosa_genome_assembly,_chromosome:_1	AUGUSTUS	mRNA	97628996	97629455	1	-	.	ID=g4796.t1;Parent=g4796;
OW569403.1_Cistogaster_globosa_genome_assembly,_chromosome:_1	AUGUSTUS	stop_codon	97628996	97628998	.	-	0	ID=g4796.t1.stop1;Parent=g4796.t1;
OW569403.1_Cistogaster_globosa_genome_assembly,_chromosome:_1	AUGUSTUS	CDS	97628996	97629003	1	-	2	ID=g4796.t1.CDS1;Parent=g4796.t1;
OW569403.1_Cistogaster_globosa_genome_assembly,_chromosome:_1	AUGUSTUS	exon	97628996	97629003	.	-	.	ID=g4796.t1.exon1;Parent=g4796.t1;
OW569403.1_Cistogaster_globosa_genome_assembly,_chromosome:_1	AUGUSTUS	intron	97629004	97629061	1	-	.	ID=g4796.t1.intron1;Parent=g4796.t1;
OW569403.1_Cistogaster_globosa_genome_assembly,_chromosome:_1	AUGUSTUS	CDS	97629062	97629455	1	-	0	ID=g4796.t1.CDS2;Parent=g4796.t1;
OW569403.1_Cistogaster_globosa_genome_assembly,_chromosome:_1	AUGUSTUS	exon	97629062	97629455	.	-	.	ID=g4796.t1.exon2;Parent=g4796.t1;
OW569403.1_Cistogaster_globosa_genome_assembly,_chromosome:_1	AUGUSTUS	start_codon	97629453	97629455	.	-	0	ID=g4796.t1.start1;Parent=g4796.t1;
OW569403.1_Cistogaster_globosa_genome_assembly,_chromosome:_1	AUGUSTUS	gene	97629562	97629857	.	-	.	ID=g4797;
OW569403.1_Cistogaster_globosa_genome_assembly,_chromosome:_1	AUGUSTUS	mRNA	97629562	97629857	1	-	.	ID=g4797.t1;Parent=g4797;
OW569403.1_Cistogaster_globosa_genome_assembly,_chromosome:_1	AUGUSTUS	stop_codon	97629562	97629564	.	-	0	ID=g4797.t1.stop1;Parent=g4797.t1;
OW569403.1_Cistogaster_globosa_genome_assembly,_chromosome:_1	AUGUSTUS	CDS	97629562	97629686	1	-	2	ID=g4797.t1.CDS1;Parent=g4797.t1;
OW569403.1_Cistogaster_globosa_genome_assembly,_chromosome:_1	AUGUSTUS	exon	97629562	97629686	.	-	.	ID=g4797.t1.exon1;Parent=g4797.t1;
OW569403.1_Cistogaster_globosa_genome_assembly,_chromosome:_1	AUGUSTUS	intron	97629687	97629757	1	-	.	ID=g4797.t1.intron1;Parent=g4797.t1;
OW569403.1_Cistogaster_globosa_genome_assembly,_chromosome:_1	AUGUSTUS	CDS	97629758	97629857	1	-	0	ID=g4797.t1.CDS2;Parent=g4797.t1;
OW569403.1_Cistogaster_globosa_genome_assembly,_chromosome:_1	AUGUSTUS	exon	97629758	97629857	.	-	.	ID=g4797.t1.exon2;Parent=g4797.t1;
OW569403.1_Cistogaster_globosa_genome_assembly,_chromosome:_1	AUGUSTUS	start_codon	97629855	97629857	.	-	0	ID=g4797.t1.start1;Parent=g4797.t1;
OW569403.1_Cistogaster_globosa_genome_assembly,_chromosome:_1	AUGUSTUS	gene	97631129	97631734	.	-	.	ID=g4798;
OW569403.1_Cistogaster_globosa_genome_assembly,_chromosome:_1	AUGUSTUS	mRNA	97631129	97631734	0.99	-	.	ID=g4798.t1;Parent=g4798;
OW569403.1_Cistogaster_globosa_genome_assembly,_chromosome:_1	AUGUSTUS	stop_codon	97631129	97631131	.	-	0	ID=g4798.t1.stop1;Parent=g4798.t1;
OW569403.1_Cistogaster_globosa_genome_assembly,_chromosome:_1	AUGUSTUS	CDS	97631129	97631734	0.99	-	0	ID=g4798.t1.CDS1;Parent=g4798.t1;
OW569403.1_Cistogaster_globosa_genome_assembly,_chromosome:_1	AUGUSTUS	exon	97631129	97631734	.	-	.	ID=g4798.t1.exon1;Parent=g4798.t1;
OW569403.1_Cistogaster_globosa_genome_assembly,_chromosome:_1	AUGUSTUS	start_codon	97631732	97631734	.	-	0	ID=g4798.t1.start1;Parent=g4798.t1;
OW569403.1_Cistogaster_globosa_genome_assembly,_chromosome:_1	AUGUSTUS	gene	97633287	97633612	.	-	.	ID=g4799;
OW569403.1_Cistogaster_globosa_genome_assembly,_chromosome:_1	AUGUSTUS	mRNA	97633287	97633612	0.49	-	.	ID=g4799.t1;Parent=g4799;
OW569403.1_Cistogaster_globosa_genome_assembly,_chromosome:_1	AUGUSTUS	stop_codon	97633287	97633289	.	-	0	ID=g4799.t1.stop1;Parent=g4799.t1;
OW569403.1_Cistogaster_globosa_genome_assembly,_chromosome:_1	AUGUSTUS	CDS	97633287	97633515	0.49	-	1	ID=g4799.t1.CDS1;Parent=g4799.t1;
OW569403.1_Cistogaster_globosa_genome_assembly,_chromosome:_1	AUGUSTUS	exon	97633287	97633515	.	-	.	ID=g4799.t1.exon1;Parent=g4799.t1;
OW569403.1_Cistogaster_globosa_genome_assembly,_chromosome:_1	AUGUSTUS	intron	97633516	97633553	0.49	-	.	ID=g4799.t1.intron1;Parent=g4799.t1;
OW569403.1_Cistogaster_globosa_genome_assembly,_chromosome:_1	AUGUSTUS	CDS	97633554	97633612	0.54	-	0	ID=g4799.t1.CDS2;Parent=g4799.t1;
OW569403.1_Cistogaster_globosa_genome_assembly,_chromosome:_1	AUGUSTUS	exon	97633554	97633612	.	-	.	ID=g4799.t1.exon2;Parent=g4799.t1;
OW569403.1_Cistogaster_globosa_genome_assembly,_chromosome:_1	AUGUSTUS	start_codon	97633610	97633612	.	-	0	ID=g4799.t1.start1;Parent=g4799.t1;
OW569403.1_Cistogaster_globosa_genome_assembly,_chromosome:_1	AUGUSTUS	gene	97639498	97639925	.	-	.	ID=g4800;
OW569403.1_Cistogaster_globosa_genome_assembly,_chromosome:_1	AUGUSTUS	mRNA	97639498	97639925	1	-	.	ID=g4800.t1;Parent=g4800;
OW569403.1_Cistogaster_globosa_genome_assembly,_chromosome:_1	AUGUSTUS	stop_codon	97639498	97639500	.	-	0	ID=g4800.t1.stop1;Parent=g4800.t1;
OW569403.1_Cistogaster_globosa_genome_assembly,_chromosome:_1	AUGUSTUS	CDS	97639498	97639504	1	-	1	ID=g4800.t1.CDS1;Parent=g4800.t1;
OW569403.1_Cistogaster_globosa_genome_assembly,_chromosome:_1	AUGUSTUS	exon	97639498	97639504	.	-	.	ID=g4800.t1.exon1;Parent=g4800.t1;
OW569403.1_Cistogaster_globosa_genome_assembly,_chromosome:_1	AUGUSTUS	intron	97639505	97639576	1	-	.	ID=g4800.t1.intron1;Parent=g4800.t1;
OW569403.1_Cistogaster_globosa_genome_assembly,_chromosome:_1	AUGUSTUS	CDS	97639577	97639631	1	-	2	ID=g4800.t1.CDS2;Parent=g4800.t1;
OW569403.1_Cistogaster_globosa_genome_assembly,_chromosome:_1	AUGUSTUS	exon	97639577	97639631	.	-	.	ID=g4800.t1.exon2;Parent=g4800.t1;
OW569403.1_Cistogaster_globosa_genome_assembly,_chromosome:_1	AUGUSTUS	intron	97639632	97639701	1	-	.	ID=g4800.t1.intron2;Parent=g4800.t1;
OW569403.1_Cistogaster_globosa_genome_assembly,_chromosome:_1	AUGUSTUS	CDS	97639702	97639783	1	-	0	ID=g4800.t1.CDS3;Parent=g4800.t1;
OW569403.1_Cistogaster_globosa_genome_assembly,_chromosome:_1	AUGUSTUS	exon	97639702	97639783	.	-	.	ID=g4800.t1.exon3;Parent=g4800.t1;
OW569403.1_Cistogaster_globosa_genome_assembly,_chromosome:_1	AUGUSTUS	intron	97639784	97639841	1	-	.	ID=g4800.t1.intron3;Parent=g4800.t1;
OW569403.1_Cistogaster_globosa_genome_assembly,_chromosome:_1	AUGUSTUS	CDS	97639842	97639925	1	-	0	ID=g4800.t1.CDS4;Parent=g4800.t1;
OW569403.1_Cistogaster_globosa_genome_assembly,_chromosome:_1	AUGUSTUS	exon	97639842	97639925	.	-	.	ID=g4800.t1.exon4;Parent=g4800.t1;
OW569403.1_Cistogaster_globosa_genome_assembly,_chromosome:_1	AUGUSTUS	start_codon	97639923	97639925	.	-	0	ID=g4800.t1.start1;Parent=g4800.t1;
OW569403.1_Cistogaster_globosa_genome_assembly,_chromosome:_1	AUGUSTUS	gene	97640002	97644569	.	-	.	ID=g4801;
OW569403.1_Cistogaster_globosa_genome_assembly,_chromosome:_1	AUGUSTUS	mRNA	97640002	97644569	0.25	-	.	ID=g4801.t1;Parent=g4801;
OW569403.1_Cistogaster_globosa_genome_assembly,_chromosome:_1	AUGUSTUS	stop_codon	97640002	97640004	.	-	0	ID=g4801.t1.stop1;Parent=g4801.t1;
OW569403.1_Cistogaster_globosa_genome_assembly,_chromosome:_1	AUGUSTUS	CDS	97640002	97640030	0.89	-	2	ID=g4801.t1.CDS1;Parent=g4801.t1;
OW569403.1_Cistogaster_globosa_genome_assembly,_chromosome:_1	AUGUSTUS	exon	97640002	97640030	.	-	.	ID=g4801.t1.exon1;Parent=g4801.t1;
OW569403.1_Cistogaster_globosa_genome_assembly,_chromosome:_1	AUGUSTUS	intron	97640031	97640088	1	-	.	ID=g4801.t1.intron1;Parent=g4801.t1;
OW569403.1_Cistogaster_globosa_genome_assembly,_chromosome:_1	AUGUSTUS	CDS	97640089	97640108	0.55	-	1	ID=g4801.t1.CDS2;Parent=g4801.t1;
OW569403.1_Cistogaster_globosa_genome_assembly,_chromosome:_1	AUGUSTUS	exon	97640089	97640108	.	-	.	ID=g4801.t1.exon2;Parent=g4801.t1;
OW569403.1_Cistogaster_globosa_genome_assembly,_chromosome:_1	AUGUSTUS	intron	97640109	97644357	0.48	-	.	ID=g4801.t1.intron2;Parent=g4801.t1;
OW569403.1_Cistogaster_globosa_genome_assembly,_chromosome:_1	AUGUSTUS	CDS	97644358	97644569	0.25	-	0	ID=g4801.t1.CDS3;Parent=g4801.t1;
OW569403.1_Cistogaster_globosa_genome_assembly,_chromosome:_1	AUGUSTUS	exon	97644358	97644569	.	-	.	ID=g4801.t1.exon3;Parent=g4801.t1;
OW569403.1_Cistogaster_globosa_genome_assembly,_chromosome:_1	AUGUSTUS	start_codon	97644567	97644569	.	-	0	ID=g4801.t1.start1;Parent=g4801.t1;
OW569403.1_Cistogaster_globosa_genome_assembly,_chromosome:_1	AUGUSTUS	gene	97656827	97658537	.	+	.	ID=g4802;
OW569403.1_Cistogaster_globosa_genome_assembly,_chromosome:_1	AUGUSTUS	mRNA	97656827	97658537	0.94	+	.	ID=g4802.t1;Parent=g4802;
OW569403.1_Cistogaster_globosa_genome_assembly,_chromosome:_1	AUGUSTUS	start_codon	97656827	97656829	.	+	0	ID=g4802.t1.start1;Parent=g4802.t1;
OW569403.1_Cistogaster_globosa_genome_assembly,_chromosome:_1	AUGUSTUS	CDS	97656827	97656831	0.94	+	0	ID=g4802.t1.CDS1;Parent=g4802.t1;
OW569403.1_Cistogaster_globosa_genome_assembly,_chromosome:_1	AUGUSTUS	exon	97656827	97656831	.	+	.	ID=g4802.t1.exon1;Parent=g4802.t1;
OW569403.1_Cistogaster_globosa_genome_assembly,_chromosome:_1	AUGUSTUS	intron	97656832	97657948	0.94	+	.	ID=g4802.t1.intron1;Parent=g4802.t1;
OW569403.1_Cistogaster_globosa_genome_assembly,_chromosome:_1	AUGUSTUS	CDS	97657949	97658537	1	+	1	ID=g4802.t1.CDS2;Parent=g4802.t1;
OW569403.1_Cistogaster_globosa_genome_assembly,_chromosome:_1	AUGUSTUS	exon	97657949	97658537	.	+	.	ID=g4802.t1.exon2;Parent=g4802.t1;
OW569403.1_Cistogaster_globosa_genome_assembly,_chromosome:_1	AUGUSTUS	stop_codon	97658535	97658537	.	+	0	ID=g4802.t1.stop1;Parent=g4802.t1;
OW569403.1_Cistogaster_globosa_genome_assembly,_chromosome:_1	AUGUSTUS	gene	97668014	97668555	.	-	.	ID=g4803;
OW569403.1_Cistogaster_globosa_genome_assembly,_chromosome:_1	AUGUSTUS	mRNA	97668014	97668555	1	-	.	ID=g4803.t1;Parent=g4803;
OW569403.1_Cistogaster_globosa_genome_assembly,_chromosome:_1	AUGUSTUS	stop_codon	97668014	97668016	.	-	0	ID=g4803.t1.stop1;Parent=g4803.t1;
OW569403.1_Cistogaster_globosa_genome_assembly,_chromosome:_1	AUGUSTUS	CDS	97668014	97668417	1	-	2	ID=g4803.t1.CDS1;Parent=g4803.t1;
OW569403.1_Cistogaster_globosa_genome_assembly,_chromosome:_1	AUGUSTUS	exon	97668014	97668417	.	-	.	ID=g4803.t1.exon1;Parent=g4803.t1;
OW569403.1_Cistogaster_globosa_genome_assembly,_chromosome:_1	AUGUSTUS	intron	97668418	97668482	1	-	.	ID=g4803.t1.intron1;Parent=g4803.t1;
OW569403.1_Cistogaster_globosa_genome_assembly,_chromosome:_1	AUGUSTUS	CDS	97668483	97668555	1	-	0	ID=g4803.t1.CDS2;Parent=g4803.t1;
OW569403.1_Cistogaster_globosa_genome_assembly,_chromosome:_1	AUGUSTUS	exon	97668483	97668555	.	-	.	ID=g4803.t1.exon2;Parent=g4803.t1;
OW569403.1_Cistogaster_globosa_genome_assembly,_chromosome:_1	AUGUSTUS	start_codon	97668553	97668555	.	-	0	ID=g4803.t1.start1;Parent=g4803.t1;
OW569403.1_Cistogaster_globosa_genome_assembly,_chromosome:_1	AUGUSTUS	gene	97668601	97668849	.	-	.	ID=g4804;
OW569403.1_Cistogaster_globosa_genome_assembly,_chromosome:_1	AUGUSTUS	mRNA	97668601	97668849	1	-	.	ID=g4804.t1;Parent=g4804;
OW569403.1_Cistogaster_globosa_genome_assembly,_chromosome:_1	AUGUSTUS	stop_codon	97668601	97668603	.	-	0	ID=g4804.t1.stop1;Parent=g4804.t1;
OW569403.1_Cistogaster_globosa_genome_assembly,_chromosome:_1	AUGUSTUS	CDS	97668601	97668849	1	-	0	ID=g4804.t1.CDS1;Parent=g4804.t1;
OW569403.1_Cistogaster_globosa_genome_assembly,_chromosome:_1	AUGUSTUS	exon	97668601	97668849	.	-	.	ID=g4804.t1.exon1;Parent=g4804.t1;
OW569403.1_Cistogaster_globosa_genome_assembly,_chromosome:_1	AUGUSTUS	start_codon	97668847	97668849	.	-	0	ID=g4804.t1.start1;Parent=g4804.t1;
OW569403.1_Cistogaster_globosa_genome_assembly,_chromosome:_1	AUGUSTUS	gene	97679944	97680793	.	-	.	ID=g4805;
OW569403.1_Cistogaster_globosa_genome_assembly,_chromosome:_1	AUGUSTUS	mRNA	97679944	97680793	0.75	-	.	ID=g4805.t1;Parent=g4805;
OW569403.1_Cistogaster_globosa_genome_assembly,_chromosome:_1	AUGUSTUS	stop_codon	97679944	97679946	.	-	0	ID=g4805.t1.stop1;Parent=g4805.t1;
OW569403.1_Cistogaster_globosa_genome_assembly,_chromosome:_1	AUGUSTUS	CDS	97679944	97680082	0.75	-	1	ID=g4805.t1.CDS1;Parent=g4805.t1;
OW569403.1_Cistogaster_globosa_genome_assembly,_chromosome:_1	AUGUSTUS	exon	97679944	97680082	.	-	.	ID=g4805.t1.exon1;Parent=g4805.t1;
OW569403.1_Cistogaster_globosa_genome_assembly,_chromosome:_1	AUGUSTUS	intron	97680083	97680557	0.75	-	.	ID=g4805.t1.intron1;Parent=g4805.t1;
OW569403.1_Cistogaster_globosa_genome_assembly,_chromosome:_1	AUGUSTUS	CDS	97680558	97680793	1	-	0	ID=g4805.t1.CDS2;Parent=g4805.t1;
OW569403.1_Cistogaster_globosa_genome_assembly,_chromosome:_1	AUGUSTUS	exon	97680558	97680793	.	-	.	ID=g4805.t1.exon2;Parent=g4805.t1;
OW569403.1_Cistogaster_globosa_genome_assembly,_chromosome:_1	AUGUSTUS	start_codon	97680791	97680793	.	-	0	ID=g4805.t1.start1;Parent=g4805.t1;
OW569403.1_Cistogaster_globosa_genome_assembly,_chromosome:_1	AUGUSTUS	gene	97749318	97749868	.	+	.	ID=g4806;
OW569403.1_Cistogaster_globosa_genome_assembly,_chromosome:_1	AUGUSTUS	mRNA	97749318	97749868	1	+	.	ID=g4806.t1;Parent=g4806;
OW569403.1_Cistogaster_globosa_genome_assembly,_chromosome:_1	AUGUSTUS	start_codon	97749318	97749320	.	+	0	ID=g4806.t1.start1;Parent=g4806.t1;
OW569403.1_Cistogaster_globosa_genome_assembly,_chromosome:_1	AUGUSTUS	CDS	97749318	97749425	1	+	0	ID=g4806.t1.CDS1;Parent=g4806.t1;
OW569403.1_Cistogaster_globosa_genome_assembly,_chromosome:_1	AUGUSTUS	exon	97749318	97749425	.	+	.	ID=g4806.t1.exon1;Parent=g4806.t1;
OW569403.1_Cistogaster_globosa_genome_assembly,_chromosome:_1	AUGUSTUS	intron	97749426	97749480	1	+	.	ID=g4806.t1.intron1;Parent=g4806.t1;
OW569403.1_Cistogaster_globosa_genome_assembly,_chromosome:_1	AUGUSTUS	CDS	97749481	97749700	1	+	0	ID=g4806.t1.CDS2;Parent=g4806.t1;
OW569403.1_Cistogaster_globosa_genome_assembly,_chromosome:_1	AUGUSTUS	exon	97749481	97749700	.	+	.	ID=g4806.t1.exon2;Parent=g4806.t1;
OW569403.1_Cistogaster_globosa_genome_assembly,_chromosome:_1	AUGUSTUS	intron	97749701	97749758	1	+	.	ID=g4806.t1.intron2;Parent=g4806.t1;
OW569403.1_Cistogaster_globosa_genome_assembly,_chromosome:_1	AUGUSTUS	CDS	97749759	97749868	1	+	2	ID=g4806.t1.CDS3;Parent=g4806.t1;
OW569403.1_Cistogaster_globosa_genome_assembly,_chromosome:_1	AUGUSTUS	exon	97749759	97749868	.	+	.	ID=g4806.t1.exon3;Parent=g4806.t1;
OW569403.1_Cistogaster_globosa_genome_assembly,_chromosome:_1	AUGUSTUS	stop_codon	97749866	97749868	.	+	0	ID=g4806.t1.stop1;Parent=g4806.t1;
OW569403.1_Cistogaster_globosa_genome_assembly,_chromosome:_1	AUGUSTUS	gene	97749976	97750277	.	+	.	ID=g4807;
OW569403.1_Cistogaster_globosa_genome_assembly,_chromosome:_1	AUGUSTUS	mRNA	97749976	97750277	0.88	+	.	ID=g4807.t1;Parent=g4807;
OW569403.1_Cistogaster_globosa_genome_assembly,_chromosome:_1	AUGUSTUS	start_codon	97749976	97749978	.	+	0	ID=g4807.t1.start1;Parent=g4807.t1;
OW569403.1_Cistogaster_globosa_genome_assembly,_chromosome:_1	AUGUSTUS	CDS	97749976	97750167	1	+	0	ID=g4807.t1.CDS1;Parent=g4807.t1;
OW569403.1_Cistogaster_globosa_genome_assembly,_chromosome:_1	AUGUSTUS	exon	97749976	97750167	.	+	.	ID=g4807.t1.exon1;Parent=g4807.t1;
OW569403.1_Cistogaster_globosa_genome_assembly,_chromosome:_1	AUGUSTUS	intron	97750168	97750232	1	+	.	ID=g4807.t1.intron1;Parent=g4807.t1;
OW569403.1_Cistogaster_globosa_genome_assembly,_chromosome:_1	AUGUSTUS	CDS	97750233	97750277	0.88	+	0	ID=g4807.t1.CDS2;Parent=g4807.t1;
OW569403.1_Cistogaster_globosa_genome_assembly,_chromosome:_1	AUGUSTUS	exon	97750233	97750277	.	+	.	ID=g4807.t1.exon2;Parent=g4807.t1;
OW569403.1_Cistogaster_globosa_genome_assembly,_chromosome:_1	AUGUSTUS	stop_codon	97750275	97750277	.	+	0	ID=g4807.t1.stop1;Parent=g4807.t1;
OW569403.1_Cistogaster_globosa_genome_assembly,_chromosome:_1	AUGUSTUS	gene	97750303	97751440	.	+	.	ID=g4808;
OW569403.1_Cistogaster_globosa_genome_assembly,_chromosome:_1	AUGUSTUS	mRNA	97750303	97751440	0.87	+	.	ID=g4808.t1;Parent=g4808;
OW569403.1_Cistogaster_globosa_genome_assembly,_chromosome:_1	AUGUSTUS	start_codon	97750303	97750305	.	+	0	ID=g4808.t1.start1;Parent=g4808.t1;
OW569403.1_Cistogaster_globosa_genome_assembly,_chromosome:_1	AUGUSTUS	CDS	97750303	97750393	0.88	+	0	ID=g4808.t1.CDS1;Parent=g4808.t1;
OW569403.1_Cistogaster_globosa_genome_assembly,_chromosome:_1	AUGUSTUS	exon	97750303	97750393	.	+	.	ID=g4808.t1.exon1;Parent=g4808.t1;
OW569403.1_Cistogaster_globosa_genome_assembly,_chromosome:_1	AUGUSTUS	intron	97750394	97750457	1	+	.	ID=g4808.t1.intron1;Parent=g4808.t1;
OW569403.1_Cistogaster_globosa_genome_assembly,_chromosome:_1	AUGUSTUS	CDS	97750458	97750570	1	+	2	ID=g4808.t1.CDS2;Parent=g4808.t1;
OW569403.1_Cistogaster_globosa_genome_assembly,_chromosome:_1	AUGUSTUS	exon	97750458	97750570	.	+	.	ID=g4808.t1.exon2;Parent=g4808.t1;
OW569403.1_Cistogaster_globosa_genome_assembly,_chromosome:_1	AUGUSTUS	intron	97750571	97750627	1	+	.	ID=g4808.t1.intron2;Parent=g4808.t1;
OW569403.1_Cistogaster_globosa_genome_assembly,_chromosome:_1	AUGUSTUS	CDS	97750628	97750645	1	+	0	ID=g4808.t1.CDS3;Parent=g4808.t1;
OW569403.1_Cistogaster_globosa_genome_assembly,_chromosome:_1	AUGUSTUS	exon	97750628	97750645	.	+	.	ID=g4808.t1.exon3;Parent=g4808.t1;
OW569403.1_Cistogaster_globosa_genome_assembly,_chromosome:_1	AUGUSTUS	intron	97750646	97750763	1	+	.	ID=g4808.t1.intron3;Parent=g4808.t1;
OW569403.1_Cistogaster_globosa_genome_assembly,_chromosome:_1	AUGUSTUS	CDS	97750764	97750926	1	+	0	ID=g4808.t1.CDS4;Parent=g4808.t1;
OW569403.1_Cistogaster_globosa_genome_assembly,_chromosome:_1	AUGUSTUS	exon	97750764	97750926	.	+	.	ID=g4808.t1.exon4;Parent=g4808.t1;
OW569403.1_Cistogaster_globosa_genome_assembly,_chromosome:_1	AUGUSTUS	intron	97750927	97750986	1	+	.	ID=g4808.t1.intron4;Parent=g4808.t1;
OW569403.1_Cistogaster_globosa_genome_assembly,_chromosome:_1	AUGUSTUS	CDS	97750987	97751177	0.99	+	2	ID=g4808.t1.CDS5;Parent=g4808.t1;
OW569403.1_Cistogaster_globosa_genome_assembly,_chromosome:_1	AUGUSTUS	exon	97750987	97751177	.	+	.	ID=g4808.t1.exon5;Parent=g4808.t1;
OW569403.1_Cistogaster_globosa_genome_assembly,_chromosome:_1	AUGUSTUS	intron	97751178	97751410	0.99	+	.	ID=g4808.t1.intron5;Parent=g4808.t1;
OW569403.1_Cistogaster_globosa_genome_assembly,_chromosome:_1	AUGUSTUS	CDS	97751411	97751440	1	+	0	ID=g4808.t1.CDS6;Parent=g4808.t1;
OW569403.1_Cistogaster_globosa_genome_assembly,_chromosome:_1	AUGUSTUS	exon	97751411	97751440	.	+	.	ID=g4808.t1.exon6;Parent=g4808.t1;
OW569403.1_Cistogaster_globosa_genome_assembly,_chromosome:_1	AUGUSTUS	stop_codon	97751438	97751440	.	+	0	ID=g4808.t1.stop1;Parent=g4808.t1;
OW569403.1_Cistogaster_globosa_genome_assembly,_chromosome:_1	AUGUSTUS	gene	97772392	97772709	.	-	.	ID=g4809;
OW569403.1_Cistogaster_globosa_genome_assembly,_chromosome:_1	AUGUSTUS	mRNA	97772392	97772709	1	-	.	ID=g4809.t1;Parent=g4809;
OW569403.1_Cistogaster_globosa_genome_assembly,_chromosome:_1	AUGUSTUS	stop_codon	97772392	97772394	.	-	0	ID=g4809.t1.stop1;Parent=g4809.t1;
OW569403.1_Cistogaster_globosa_genome_assembly,_chromosome:_1	AUGUSTUS	CDS	97772392	97772709	1	-	0	ID=g4809.t1.CDS1;Parent=g4809.t1;
OW569403.1_Cistogaster_globosa_genome_assembly,_chromosome:_1	AUGUSTUS	exon	97772392	97772709	.	-	.	ID=g4809.t1.exon1;Parent=g4809.t1;
OW569403.1_Cistogaster_globosa_genome_assembly,_chromosome:_1	AUGUSTUS	start_codon	97772707	97772709	.	-	0	ID=g4809.t1.start1;Parent=g4809.t1;
OW569403.1_Cistogaster_globosa_genome_assembly,_chromosome:_1	AUGUSTUS	gene	97796668	97799023	.	-	.	ID=g4810;
OW569403.1_Cistogaster_globosa_genome_assembly,_chromosome:_1	AUGUSTUS	mRNA	97796668	97799023	0.43	-	.	ID=g4810.t1;Parent=g4810;
OW569403.1_Cistogaster_globosa_genome_assembly,_chromosome:_1	AUGUSTUS	stop_codon	97796668	97796670	.	-	0	ID=g4810.t1.stop1;Parent=g4810.t1;
OW569403.1_Cistogaster_globosa_genome_assembly,_chromosome:_1	AUGUSTUS	CDS	97796668	97796742	1	-	0	ID=g4810.t1.CDS1;Parent=g4810.t1;
OW569403.1_Cistogaster_globosa_genome_assembly,_chromosome:_1	AUGUSTUS	exon	97796668	97796742	.	-	.	ID=g4810.t1.exon1;Parent=g4810.t1;
OW569403.1_Cistogaster_globosa_genome_assembly,_chromosome:_1	AUGUSTUS	intron	97796743	97796807	1	-	.	ID=g4810.t1.intron1;Parent=g4810.t1;
OW569403.1_Cistogaster_globosa_genome_assembly,_chromosome:_1	AUGUSTUS	CDS	97796808	97797619	0.96	-	2	ID=g4810.t1.CDS2;Parent=g4810.t1;
OW569403.1_Cistogaster_globosa_genome_assembly,_chromosome:_1	AUGUSTUS	exon	97796808	97797619	.	-	.	ID=g4810.t1.exon2;Parent=g4810.t1;
OW569403.1_Cistogaster_globosa_genome_assembly,_chromosome:_1	AUGUSTUS	intron	97797620	97797846	0.8	-	.	ID=g4810.t1.intron2;Parent=g4810.t1;
OW569403.1_Cistogaster_globosa_genome_assembly,_chromosome:_1	AUGUSTUS	CDS	97797847	97798032	0.46	-	2	ID=g4810.t1.CDS3;Parent=g4810.t1;
OW569403.1_Cistogaster_globosa_genome_assembly,_chromosome:_1	AUGUSTUS	exon	97797847	97798032	.	-	.	ID=g4810.t1.exon3;Parent=g4810.t1;
OW569403.1_Cistogaster_globosa_genome_assembly,_chromosome:_1	AUGUSTUS	intron	97798033	97798148	0.53	-	.	ID=g4810.t1.intron3;Parent=g4810.t1;
OW569403.1_Cistogaster_globosa_genome_assembly,_chromosome:_1	AUGUSTUS	CDS	97798149	97798403	0.63	-	2	ID=g4810.t1.CDS4;Parent=g4810.t1;
OW569403.1_Cistogaster_globosa_genome_assembly,_chromosome:_1	AUGUSTUS	exon	97798149	97798403	.	-	.	ID=g4810.t1.exon4;Parent=g4810.t1;
OW569403.1_Cistogaster_globosa_genome_assembly,_chromosome:_1	AUGUSTUS	intron	97798404	97798965	0.99	-	.	ID=g4810.t1.intron4;Parent=g4810.t1;
OW569403.1_Cistogaster_globosa_genome_assembly,_chromosome:_1	AUGUSTUS	CDS	97798966	97799023	0.99	-	0	ID=g4810.t1.CDS5;Parent=g4810.t1;
OW569403.1_Cistogaster_globosa_genome_assembly,_chromosome:_1	AUGUSTUS	exon	97798966	97799023	.	-	.	ID=g4810.t1.exon5;Parent=g4810.t1;
OW569403.1_Cistogaster_globosa_genome_assembly,_chromosome:_1	AUGUSTUS	start_codon	97799021	97799023	.	-	0	ID=g4810.t1.start1;Parent=g4810.t1;
OW569403.1_Cistogaster_globosa_genome_assembly,_chromosome:_1	AUGUSTUS	mRNA	97796668	97797614	1	-	.	ID=g4810.t2;Parent=g4810;
OW569403.1_Cistogaster_globosa_genome_assembly,_chromosome:_1	AUGUSTUS	stop_codon	97796668	97796670	.	-	0	ID=g4810.t2.stop1;Parent=g4810.t2;
OW569403.1_Cistogaster_globosa_genome_assembly,_chromosome:_1	AUGUSTUS	CDS	97796668	97796742	1	-	0	ID=g4810.t2.CDS1;Parent=g4810.t2;
OW569403.1_Cistogaster_globosa_genome_assembly,_chromosome:_1	AUGUSTUS	exon	97796668	97796742	.	-	.	ID=g4810.t2.exon1;Parent=g4810.t2;
OW569403.1_Cistogaster_globosa_genome_assembly,_chromosome:_1	AUGUSTUS	intron	97796743	97796807	1	-	.	ID=g4810.t2.intron1;Parent=g4810.t2;
OW569403.1_Cistogaster_globosa_genome_assembly,_chromosome:_1	AUGUSTUS	CDS	97796808	97797614	1	-	0	ID=g4810.t2.CDS2;Parent=g4810.t2;
OW569403.1_Cistogaster_globosa_genome_assembly,_chromosome:_1	AUGUSTUS	exon	97796808	97797614	.	-	.	ID=g4810.t2.exon2;Parent=g4810.t2;
OW569403.1_Cistogaster_globosa_genome_assembly,_chromosome:_1	AUGUSTUS	start_codon	97797612	97797614	.	-	0	ID=g4810.t2.start1;Parent=g4810.t2;
OW569403.1_Cistogaster_globosa_genome_assembly,_chromosome:_1	AUGUSTUS	mRNA	97797838	97799023	0.22	-	.	ID=g4810.t3;Parent=g4810;
OW569403.1_Cistogaster_globosa_genome_assembly,_chromosome:_1	AUGUSTUS	stop_codon	97797838	97797840	.	-	0	ID=g4810.t3.stop1;Parent=g4810.t3;
OW569403.1_Cistogaster_globosa_genome_assembly,_chromosome:_1	AUGUSTUS	CDS	97797838	97797909	1	-	0	ID=g4810.t3.CDS1;Parent=g4810.t3;
OW569403.1_Cistogaster_globosa_genome_assembly,_chromosome:_1	AUGUSTUS	exon	97797838	97797909	.	-	.	ID=g4810.t3.exon1;Parent=g4810.t3;
OW569403.1_Cistogaster_globosa_genome_assembly,_chromosome:_1	AUGUSTUS	intron	97797910	97798206	0.46	-	.	ID=g4810.t3.intron1;Parent=g4810.t3;
OW569403.1_Cistogaster_globosa_genome_assembly,_chromosome:_1	AUGUSTUS	CDS	97798207	97798403	0.44	-	2	ID=g4810.t3.CDS2;Parent=g4810.t3;
OW569403.1_Cistogaster_globosa_genome_assembly,_chromosome:_1	AUGUSTUS	exon	97798207	97798403	.	-	.	ID=g4810.t3.exon2;Parent=g4810.t3;
OW569403.1_Cistogaster_globosa_genome_assembly,_chromosome:_1	AUGUSTUS	intron	97798404	97798595	0.47	-	.	ID=g4810.t3.intron2;Parent=g4810.t3;
OW569403.1_Cistogaster_globosa_genome_assembly,_chromosome:_1	AUGUSTUS	CDS	97798596	97798839	0.47	-	0	ID=g4810.t3.CDS3;Parent=g4810.t3;
OW569403.1_Cistogaster_globosa_genome_assembly,_chromosome:_1	AUGUSTUS	exon	97798596	97798839	.	-	.	ID=g4810.t3.exon3;Parent=g4810.t3;
OW569403.1_Cistogaster_globosa_genome_assembly,_chromosome:_1	AUGUSTUS	intron	97798840	97798930	0.9	-	.	ID=g4810.t3.intron3;Parent=g4810.t3;
OW569403.1_Cistogaster_globosa_genome_assembly,_chromosome:_1	AUGUSTUS	CDS	97798931	97799023	1	-	0	ID=g4810.t3.CDS4;Parent=g4810.t3;
OW569403.1_Cistogaster_globosa_genome_assembly,_chromosome:_1	AUGUSTUS	exon	97798931	97799023	.	-	.	ID=g4810.t3.exon4;Parent=g4810.t3;
OW569403.1_Cistogaster_globosa_genome_assembly,_chromosome:_1	AUGUSTUS	start_codon	97799021	97799023	.	-	0	ID=g4810.t3.start1;Parent=g4810.t3;
OW569403.1_Cistogaster_globosa_genome_assembly,_chromosome:_1	AUGUSTUS	gene	97833411	97834604	.	-	.	ID=g4811;
OW569403.1_Cistogaster_globosa_genome_assembly,_chromosome:_1	AUGUSTUS	mRNA	97833411	97834604	1	-	.	ID=g4811.t1;Parent=g4811;
OW569403.1_Cistogaster_globosa_genome_assembly,_chromosome:_1	AUGUSTUS	stop_codon	97833411	97833413	.	-	0	ID=g4811.t1.stop1;Parent=g4811.t1;
OW569403.1_Cistogaster_globosa_genome_assembly,_chromosome:_1	AUGUSTUS	CDS	97833411	97834604	1	-	0	ID=g4811.t1.CDS1;Parent=g4811.t1;
OW569403.1_Cistogaster_globosa_genome_assembly,_chromosome:_1	AUGUSTUS	exon	97833411	97834604	.	-	.	ID=g4811.t1.exon1;Parent=g4811.t1;
OW569403.1_Cistogaster_globosa_genome_assembly,_chromosome:_1	AUGUSTUS	start_codon	97834602	97834604	.	-	0	ID=g4811.t1.start1;Parent=g4811.t1;
OW569403.1_Cistogaster_globosa_genome_assembly,_chromosome:_1	AUGUSTUS	gene	97886062	97888539	.	-	.	ID=g4812;
OW569403.1_Cistogaster_globosa_genome_assembly,_chromosome:_1	AUGUSTUS	mRNA	97886062	97888539	0.19	-	.	ID=g4812.t1;Parent=g4812;
OW569403.1_Cistogaster_globosa_genome_assembly,_chromosome:_1	AUGUSTUS	stop_codon	97886062	97886064	.	-	0	ID=g4812.t1.stop1;Parent=g4812.t1;
OW569403.1_Cistogaster_globosa_genome_assembly,_chromosome:_1	AUGUSTUS	CDS	97886062	97886141	0.3	-	2	ID=g4812.t1.CDS1;Parent=g4812.t1;
OW569403.1_Cistogaster_globosa_genome_assembly,_chromosome:_1	AUGUSTUS	exon	97886062	97886141	.	-	.	ID=g4812.t1.exon1;Parent=g4812.t1;
OW569403.1_Cistogaster_globosa_genome_assembly,_chromosome:_1	AUGUSTUS	intron	97886142	97888128	0.25	-	.	ID=g4812.t1.intron1;Parent=g4812.t1;
OW569403.1_Cistogaster_globosa_genome_assembly,_chromosome:_1	AUGUSTUS	CDS	97888129	97888288	0.54	-	0	ID=g4812.t1.CDS2;Parent=g4812.t1;
OW569403.1_Cistogaster_globosa_genome_assembly,_chromosome:_1	AUGUSTUS	exon	97888129	97888288	.	-	.	ID=g4812.t1.exon2;Parent=g4812.t1;
OW569403.1_Cistogaster_globosa_genome_assembly,_chromosome:_1	AUGUSTUS	intron	97888289	97888431	0.73	-	.	ID=g4812.t1.intron2;Parent=g4812.t1;
OW569403.1_Cistogaster_globosa_genome_assembly,_chromosome:_1	AUGUSTUS	CDS	97888432	97888539	0.75	-	0	ID=g4812.t1.CDS3;Parent=g4812.t1;
OW569403.1_Cistogaster_globosa_genome_assembly,_chromosome:_1	AUGUSTUS	exon	97888432	97888539	.	-	.	ID=g4812.t1.exon3;Parent=g4812.t1;
OW569403.1_Cistogaster_globosa_genome_assembly,_chromosome:_1	AUGUSTUS	start_codon	97888537	97888539	.	-	0	ID=g4812.t1.start1;Parent=g4812.t1;
OW569403.1_Cistogaster_globosa_genome_assembly,_chromosome:_1	AUGUSTUS	gene	97892344	97892754	.	-	.	ID=g4813;
OW569403.1_Cistogaster_globosa_genome_assembly,_chromosome:_1	AUGUSTUS	mRNA	97892344	97892754	1	-	.	ID=g4813.t1;Parent=g4813;
OW569403.1_Cistogaster_globosa_genome_assembly,_chromosome:_1	AUGUSTUS	stop_codon	97892344	97892346	.	-	0	ID=g4813.t1.stop1;Parent=g4813.t1;
OW569403.1_Cistogaster_globosa_genome_assembly,_chromosome:_1	AUGUSTUS	CDS	97892344	97892754	1	-	0	ID=g4813.t1.CDS1;Parent=g4813.t1;
OW569403.1_Cistogaster_globosa_genome_assembly,_chromosome:_1	AUGUSTUS	exon	97892344	97892754	.	-	.	ID=g4813.t1.exon1;Parent=g4813.t1;
OW569403.1_Cistogaster_globosa_genome_assembly,_chromosome:_1	AUGUSTUS	start_codon	97892752	97892754	.	-	0	ID=g4813.t1.start1;Parent=g4813.t1;
OW569403.1_Cistogaster_globosa_genome_assembly,_chromosome:_1	AUGUSTUS	gene	97905944	97906799	.	+	.	ID=g4814;
OW569403.1_Cistogaster_globosa_genome_assembly,_chromosome:_1	AUGUSTUS	mRNA	97905944	97906799	0.83	+	.	ID=g4814.t1;Parent=g4814;
OW569403.1_Cistogaster_globosa_genome_assembly,_chromosome:_1	AUGUSTUS	start_codon	97905944	97905946	.	+	0	ID=g4814.t1.start1;Parent=g4814.t1;
OW569403.1_Cistogaster_globosa_genome_assembly,_chromosome:_1	AUGUSTUS	CDS	97905944	97905960	1	+	0	ID=g4814.t1.CDS1;Parent=g4814.t1;
OW569403.1_Cistogaster_globosa_genome_assembly,_chromosome:_1	AUGUSTUS	exon	97905944	97905960	.	+	.	ID=g4814.t1.exon1;Parent=g4814.t1;
OW569403.1_Cistogaster_globosa_genome_assembly,_chromosome:_1	AUGUSTUS	intron	97905961	97906025	0.99	+	.	ID=g4814.t1.intron1;Parent=g4814.t1;
OW569403.1_Cistogaster_globosa_genome_assembly,_chromosome:_1	AUGUSTUS	CDS	97906026	97906079	0.83	+	1	ID=g4814.t1.CDS2;Parent=g4814.t1;
OW569403.1_Cistogaster_globosa_genome_assembly,_chromosome:_1	AUGUSTUS	exon	97906026	97906079	.	+	.	ID=g4814.t1.exon2;Parent=g4814.t1;
OW569403.1_Cistogaster_globosa_genome_assembly,_chromosome:_1	AUGUSTUS	intron	97906080	97906180	0.83	+	.	ID=g4814.t1.intron2;Parent=g4814.t1;
OW569403.1_Cistogaster_globosa_genome_assembly,_chromosome:_1	AUGUSTUS	CDS	97906181	97906228	0.84	+	1	ID=g4814.t1.CDS3;Parent=g4814.t1;
OW569403.1_Cistogaster_globosa_genome_assembly,_chromosome:_1	AUGUSTUS	exon	97906181	97906228	.	+	.	ID=g4814.t1.exon3;Parent=g4814.t1;
OW569403.1_Cistogaster_globosa_genome_assembly,_chromosome:_1	AUGUSTUS	intron	97906229	97906284	1	+	.	ID=g4814.t1.intron3;Parent=g4814.t1;
OW569403.1_Cistogaster_globosa_genome_assembly,_chromosome:_1	AUGUSTUS	CDS	97906285	97906412	0.84	+	1	ID=g4814.t1.CDS4;Parent=g4814.t1;
OW569403.1_Cistogaster_globosa_genome_assembly,_chromosome:_1	AUGUSTUS	exon	97906285	97906412	.	+	.	ID=g4814.t1.exon4;Parent=g4814.t1;
OW569403.1_Cistogaster_globosa_genome_assembly,_chromosome:_1	AUGUSTUS	intron	97906413	97906476	1	+	.	ID=g4814.t1.intron4;Parent=g4814.t1;
OW569403.1_Cistogaster_globosa_genome_assembly,_chromosome:_1	AUGUSTUS	CDS	97906477	97906799	1	+	2	ID=g4814.t1.CDS5;Parent=g4814.t1;
OW569403.1_Cistogaster_globosa_genome_assembly,_chromosome:_1	AUGUSTUS	exon	97906477	97906799	.	+	.	ID=g4814.t1.exon5;Parent=g4814.t1;
OW569403.1_Cistogaster_globosa_genome_assembly,_chromosome:_1	AUGUSTUS	stop_codon	97906797	97906799	.	+	0	ID=g4814.t1.stop1;Parent=g4814.t1;
OW569403.1_Cistogaster_globosa_genome_assembly,_chromosome:_1	GeneMark.hmm3	mRNA	97906170	97906799	.	+	.	ID=g4814.t2;Parent=g4814;
OW569403.1_Cistogaster_globosa_genome_assembly,_chromosome:_1	GeneMark.hmm3	start_codon	97906170	97906172	.	+	0	ID=g4814.t2.start1;Parent=g4814.t2;
OW569403.1_Cistogaster_globosa_genome_assembly,_chromosome:_1	GeneMark.hmm3	CDS	97906170	97906228	.	+	0	ID=g4814.t2.CDS1;Parent=g4814.t2;
OW569403.1_Cistogaster_globosa_genome_assembly,_chromosome:_1	GeneMark.hmm3	exon	97906170	97906228	0	+	.	ID=g4814.t2.exon1;Parent=g4814.t2;
OW569403.1_Cistogaster_globosa_genome_assembly,_chromosome:_1	GeneMark.hmm3	intron	97906229	97906284	.	+	1	ID=g4814.t2.intron1;Parent=g4814.t2;
OW569403.1_Cistogaster_globosa_genome_assembly,_chromosome:_1	GeneMark.hmm3	CDS	97906285	97906412	.	+	1	ID=g4814.t2.CDS2;Parent=g4814.t2;
OW569403.1_Cistogaster_globosa_genome_assembly,_chromosome:_1	GeneMark.hmm3	exon	97906285	97906412	0	+	.	ID=g4814.t2.exon2;Parent=g4814.t2;
OW569403.1_Cistogaster_globosa_genome_assembly,_chromosome:_1	GeneMark.hmm3	intron	97906413	97906476	.	+	2	ID=g4814.t2.intron2;Parent=g4814.t2;
OW569403.1_Cistogaster_globosa_genome_assembly,_chromosome:_1	GeneMark.hmm3	CDS	97906477	97906799	.	+	2	ID=g4814.t2.CDS3;Parent=g4814.t2;
OW569403.1_Cistogaster_globosa_genome_assembly,_chromosome:_1	GeneMark.hmm3	exon	97906477	97906799	0	+	.	ID=g4814.t2.exon3;Parent=g4814.t2;
OW569403.1_Cistogaster_globosa_genome_assembly,_chromosome:_1	GeneMark.hmm3	stop_codon	97906797	97906799	.	+	0	ID=g4814.t2.stop1;Parent=g4814.t2;
OW569403.1_Cistogaster_globosa_genome_assembly,_chromosome:_1	AUGUSTUS	gene	97928946	97942552	.	-	.	ID=g4815;
OW569403.1_Cistogaster_globosa_genome_assembly,_chromosome:_1	AUGUSTUS	mRNA	97928946	97942552	0.56	-	.	ID=g4815.t1;Parent=g4815;
OW569403.1_Cistogaster_globosa_genome_assembly,_chromosome:_1	AUGUSTUS	stop_codon	97928946	97928948	.	-	0	ID=g4815.t1.stop1;Parent=g4815.t1;
OW569403.1_Cistogaster_globosa_genome_assembly,_chromosome:_1	AUGUSTUS	CDS	97928946	97929287	0.57	-	0	ID=g4815.t1.CDS1;Parent=g4815.t1;
OW569403.1_Cistogaster_globosa_genome_assembly,_chromosome:_1	AUGUSTUS	exon	97928946	97929287	.	-	.	ID=g4815.t1.exon1;Parent=g4815.t1;
OW569403.1_Cistogaster_globosa_genome_assembly,_chromosome:_1	AUGUSTUS	intron	97929288	97929762	0.57	-	.	ID=g4815.t1.intron1;Parent=g4815.t1;
OW569403.1_Cistogaster_globosa_genome_assembly,_chromosome:_1	AUGUSTUS	CDS	97929763	97929941	0.56	-	2	ID=g4815.t1.CDS2;Parent=g4815.t1;
OW569403.1_Cistogaster_globosa_genome_assembly,_chromosome:_1	AUGUSTUS	exon	97929763	97929941	.	-	.	ID=g4815.t1.exon2;Parent=g4815.t1;
OW569403.1_Cistogaster_globosa_genome_assembly,_chromosome:_1	AUGUSTUS	intron	97929942	97942440	0.79	-	.	ID=g4815.t1.intron2;Parent=g4815.t1;
OW569403.1_Cistogaster_globosa_genome_assembly,_chromosome:_1	AUGUSTUS	CDS	97942441	97942552	0.81	-	0	ID=g4815.t1.CDS3;Parent=g4815.t1;
OW569403.1_Cistogaster_globosa_genome_assembly,_chromosome:_1	AUGUSTUS	exon	97942441	97942552	.	-	.	ID=g4815.t1.exon3;Parent=g4815.t1;
OW569403.1_Cistogaster_globosa_genome_assembly,_chromosome:_1	AUGUSTUS	start_codon	97942550	97942552	.	-	0	ID=g4815.t1.start1;Parent=g4815.t1;
OW569403.1_Cistogaster_globosa_genome_assembly,_chromosome:_1	AUGUSTUS	gene	97982753	97984271	.	-	.	ID=g4816;
OW569403.1_Cistogaster_globosa_genome_assembly,_chromosome:_1	AUGUSTUS	mRNA	97982753	97984271	1	-	.	ID=g4816.t1;Parent=g4816;
OW569403.1_Cistogaster_globosa_genome_assembly,_chromosome:_1	AUGUSTUS	stop_codon	97982753	97982755	.	-	0	ID=g4816.t1.stop1;Parent=g4816.t1;
OW569403.1_Cistogaster_globosa_genome_assembly,_chromosome:_1	AUGUSTUS	CDS	97982753	97983017	1	-	1	ID=g4816.t1.CDS1;Parent=g4816.t1;
OW569403.1_Cistogaster_globosa_genome_assembly,_chromosome:_1	AUGUSTUS	exon	97982753	97983017	.	-	.	ID=g4816.t1.exon1;Parent=g4816.t1;
OW569403.1_Cistogaster_globosa_genome_assembly,_chromosome:_1	AUGUSTUS	intron	97983018	97983960	1	-	.	ID=g4816.t1.intron1;Parent=g4816.t1;
OW569403.1_Cistogaster_globosa_genome_assembly,_chromosome:_1	AUGUSTUS	CDS	97983961	97984271	1	-	0	ID=g4816.t1.CDS2;Parent=g4816.t1;
OW569403.1_Cistogaster_globosa_genome_assembly,_chromosome:_1	AUGUSTUS	exon	97983961	97984271	.	-	.	ID=g4816.t1.exon2;Parent=g4816.t1;
OW569403.1_Cistogaster_globosa_genome_assembly,_chromosome:_1	AUGUSTUS	start_codon	97984269	97984271	.	-	0	ID=g4816.t1.start1;Parent=g4816.t1;
OW569403.1_Cistogaster_globosa_genome_assembly,_chromosome:_1	AUGUSTUS	gene	97984388	97987231	.	-	.	ID=g4817;
OW569403.1_Cistogaster_globosa_genome_assembly,_chromosome:_1	AUGUSTUS	mRNA	97984388	97987231	0.58	-	.	ID=g4817.t1;Parent=g4817;
OW569403.1_Cistogaster_globosa_genome_assembly,_chromosome:_1	AUGUSTUS	stop_codon	97984388	97984390	.	-	0	ID=g4817.t1.stop1;Parent=g4817.t1;
OW569403.1_Cistogaster_globosa_genome_assembly,_chromosome:_1	AUGUSTUS	CDS	97984388	97984563	0.99	-	2	ID=g4817.t1.CDS1;Parent=g4817.t1;
OW569403.1_Cistogaster_globosa_genome_assembly,_chromosome:_1	AUGUSTUS	exon	97984388	97984563	.	-	.	ID=g4817.t1.exon1;Parent=g4817.t1;
OW569403.1_Cistogaster_globosa_genome_assembly,_chromosome:_1	AUGUSTUS	intron	97984564	97984843	0.99	-	.	ID=g4817.t1.intron1;Parent=g4817.t1;
OW569403.1_Cistogaster_globosa_genome_assembly,_chromosome:_1	AUGUSTUS	CDS	97984844	97985128	0.98	-	2	ID=g4817.t1.CDS2;Parent=g4817.t1;
OW569403.1_Cistogaster_globosa_genome_assembly,_chromosome:_1	AUGUSTUS	exon	97984844	97985128	.	-	.	ID=g4817.t1.exon2;Parent=g4817.t1;
OW569403.1_Cistogaster_globosa_genome_assembly,_chromosome:_1	AUGUSTUS	intron	97985129	97985679	0.99	-	.	ID=g4817.t1.intron2;Parent=g4817.t1;
OW569403.1_Cistogaster_globosa_genome_assembly,_chromosome:_1	AUGUSTUS	CDS	97985680	97985966	0.96	-	1	ID=g4817.t1.CDS3;Parent=g4817.t1;
OW569403.1_Cistogaster_globosa_genome_assembly,_chromosome:_1	AUGUSTUS	exon	97985680	97985966	.	-	.	ID=g4817.t1.exon3;Parent=g4817.t1;
OW569403.1_Cistogaster_globosa_genome_assembly,_chromosome:_1	AUGUSTUS	intron	97985967	97986044	0.97	-	.	ID=g4817.t1.intron3;Parent=g4817.t1;
OW569403.1_Cistogaster_globosa_genome_assembly,_chromosome:_1	AUGUSTUS	CDS	97986045	97986693	0.59	-	2	ID=g4817.t1.CDS4;Parent=g4817.t1;
OW569403.1_Cistogaster_globosa_genome_assembly,_chromosome:_1	AUGUSTUS	exon	97986045	97986693	.	-	.	ID=g4817.t1.exon4;Parent=g4817.t1;
OW569403.1_Cistogaster_globosa_genome_assembly,_chromosome:_1	AUGUSTUS	intron	97986694	97986801	0.6	-	.	ID=g4817.t1.intron4;Parent=g4817.t1;
OW569403.1_Cistogaster_globosa_genome_assembly,_chromosome:_1	AUGUSTUS	CDS	97986802	97987231	1	-	0	ID=g4817.t1.CDS5;Parent=g4817.t1;
OW569403.1_Cistogaster_globosa_genome_assembly,_chromosome:_1	AUGUSTUS	exon	97986802	97987231	.	-	.	ID=g4817.t1.exon5;Parent=g4817.t1;
OW569403.1_Cistogaster_globosa_genome_assembly,_chromosome:_1	AUGUSTUS	start_codon	97987229	97987231	.	-	0	ID=g4817.t1.start1;Parent=g4817.t1;
OW569403.1_Cistogaster_globosa_genome_assembly,_chromosome:_1	AUGUSTUS	gene	97987488	97988204	.	-	.	ID=g4818;
OW569403.1_Cistogaster_globosa_genome_assembly,_chromosome:_1	AUGUSTUS	mRNA	97987488	97988204	1	-	.	ID=g4818.t1;Parent=g4818;
OW569403.1_Cistogaster_globosa_genome_assembly,_chromosome:_1	AUGUSTUS	stop_codon	97987488	97987490	.	-	0	ID=g4818.t1.stop1;Parent=g4818.t1;
OW569403.1_Cistogaster_globosa_genome_assembly,_chromosome:_1	AUGUSTUS	CDS	97987488	97987811	1	-	0	ID=g4818.t1.CDS1;Parent=g4818.t1;
OW569403.1_Cistogaster_globosa_genome_assembly,_chromosome:_1	AUGUSTUS	exon	97987488	97987811	.	-	.	ID=g4818.t1.exon1;Parent=g4818.t1;
OW569403.1_Cistogaster_globosa_genome_assembly,_chromosome:_1	AUGUSTUS	intron	97987812	97987928	1	-	.	ID=g4818.t1.intron1;Parent=g4818.t1;
OW569403.1_Cistogaster_globosa_genome_assembly,_chromosome:_1	AUGUSTUS	CDS	97987929	97988204	1	-	0	ID=g4818.t1.CDS2;Parent=g4818.t1;
OW569403.1_Cistogaster_globosa_genome_assembly,_chromosome:_1	AUGUSTUS	exon	97987929	97988204	.	-	.	ID=g4818.t1.exon2;Parent=g4818.t1;
OW569403.1_Cistogaster_globosa_genome_assembly,_chromosome:_1	AUGUSTUS	start_codon	97988202	97988204	.	-	0	ID=g4818.t1.start1;Parent=g4818.t1;
OW569403.1_Cistogaster_globosa_genome_assembly,_chromosome:_1	AUGUSTUS	gene	98011519	98014144	.	+	.	ID=g4819;
OW569403.1_Cistogaster_globosa_genome_assembly,_chromosome:_1	AUGUSTUS	mRNA	98011519	98014144	1	+	.	ID=g4819.t1;Parent=g4819;
OW569403.1_Cistogaster_globosa_genome_assembly,_chromosome:_1	AUGUSTUS	start_codon	98011519	98011521	.	+	0	ID=g4819.t1.start1;Parent=g4819.t1;
OW569403.1_Cistogaster_globosa_genome_assembly,_chromosome:_1	AUGUSTUS	CDS	98011519	98011718	1	+	0	ID=g4819.t1.CDS1;Parent=g4819.t1;
OW569403.1_Cistogaster_globosa_genome_assembly,_chromosome:_1	AUGUSTUS	exon	98011519	98011718	.	+	.	ID=g4819.t1.exon1;Parent=g4819.t1;
OW569403.1_Cistogaster_globosa_genome_assembly,_chromosome:_1	AUGUSTUS	intron	98011719	98013780	1	+	.	ID=g4819.t1.intron1;Parent=g4819.t1;
OW569403.1_Cistogaster_globosa_genome_assembly,_chromosome:_1	AUGUSTUS	CDS	98013781	98014144	1	+	1	ID=g4819.t1.CDS2;Parent=g4819.t1;
OW569403.1_Cistogaster_globosa_genome_assembly,_chromosome:_1	AUGUSTUS	exon	98013781	98014144	.	+	.	ID=g4819.t1.exon2;Parent=g4819.t1;
OW569403.1_Cistogaster_globosa_genome_assembly,_chromosome:_1	AUGUSTUS	stop_codon	98014142	98014144	.	+	0	ID=g4819.t1.stop1;Parent=g4819.t1;
OW569403.1_Cistogaster_globosa_genome_assembly,_chromosome:_1	AUGUSTUS	gene	98021891	98022419	.	-	.	ID=g4820;
OW569403.1_Cistogaster_globosa_genome_assembly,_chromosome:_1	AUGUSTUS	mRNA	98021891	98022419	0.96	-	.	ID=g4820.t1;Parent=g4820;
OW569403.1_Cistogaster_globosa_genome_assembly,_chromosome:_1	AUGUSTUS	stop_codon	98021891	98021893	.	-	0	ID=g4820.t1.stop1;Parent=g4820.t1;
OW569403.1_Cistogaster_globosa_genome_assembly,_chromosome:_1	AUGUSTUS	CDS	98021891	98022039	1	-	2	ID=g4820.t1.CDS1;Parent=g4820.t1;
OW569403.1_Cistogaster_globosa_genome_assembly,_chromosome:_1	AUGUSTUS	exon	98021891	98022039	.	-	.	ID=g4820.t1.exon1;Parent=g4820.t1;
OW569403.1_Cistogaster_globosa_genome_assembly,_chromosome:_1	AUGUSTUS	intron	98022040	98022100	1	-	.	ID=g4820.t1.intron1;Parent=g4820.t1;
OW569403.1_Cistogaster_globosa_genome_assembly,_chromosome:_1	AUGUSTUS	CDS	98022101	98022251	0.96	-	0	ID=g4820.t1.CDS2;Parent=g4820.t1;
OW569403.1_Cistogaster_globosa_genome_assembly,_chromosome:_1	AUGUSTUS	exon	98022101	98022251	.	-	.	ID=g4820.t1.exon2;Parent=g4820.t1;
OW569403.1_Cistogaster_globosa_genome_assembly,_chromosome:_1	AUGUSTUS	intron	98022252	98022308	0.96	-	.	ID=g4820.t1.intron2;Parent=g4820.t1;
OW569403.1_Cistogaster_globosa_genome_assembly,_chromosome:_1	AUGUSTUS	CDS	98022309	98022419	0.96	-	0	ID=g4820.t1.CDS3;Parent=g4820.t1;
OW569403.1_Cistogaster_globosa_genome_assembly,_chromosome:_1	AUGUSTUS	exon	98022309	98022419	.	-	.	ID=g4820.t1.exon3;Parent=g4820.t1;
OW569403.1_Cistogaster_globosa_genome_assembly,_chromosome:_1	AUGUSTUS	start_codon	98022417	98022419	.	-	0	ID=g4820.t1.start1;Parent=g4820.t1;
OW569403.1_Cistogaster_globosa_genome_assembly,_chromosome:_1	AUGUSTUS	gene	98051848	98052432	.	+	.	ID=g4821;
OW569403.1_Cistogaster_globosa_genome_assembly,_chromosome:_1	AUGUSTUS	mRNA	98051848	98052432	1	+	.	ID=g4821.t1;Parent=g4821;
OW569403.1_Cistogaster_globosa_genome_assembly,_chromosome:_1	AUGUSTUS	start_codon	98051848	98051850	.	+	0	ID=g4821.t1.start1;Parent=g4821.t1;
OW569403.1_Cistogaster_globosa_genome_assembly,_chromosome:_1	AUGUSTUS	CDS	98051848	98052432	1	+	0	ID=g4821.t1.CDS1;Parent=g4821.t1;
OW569403.1_Cistogaster_globosa_genome_assembly,_chromosome:_1	AUGUSTUS	exon	98051848	98052432	.	+	.	ID=g4821.t1.exon1;Parent=g4821.t1;
OW569403.1_Cistogaster_globosa_genome_assembly,_chromosome:_1	AUGUSTUS	stop_codon	98052430	98052432	.	+	0	ID=g4821.t1.stop1;Parent=g4821.t1;
OW569403.1_Cistogaster_globosa_genome_assembly,_chromosome:_1	AUGUSTUS	gene	98052495	98052809	.	+	.	ID=g4822;
OW569403.1_Cistogaster_globosa_genome_assembly,_chromosome:_1	AUGUSTUS	mRNA	98052495	98052809	1	+	.	ID=g4822.t1;Parent=g4822;
OW569403.1_Cistogaster_globosa_genome_assembly,_chromosome:_1	AUGUSTUS	start_codon	98052495	98052497	.	+	0	ID=g4822.t1.start1;Parent=g4822.t1;
OW569403.1_Cistogaster_globosa_genome_assembly,_chromosome:_1	AUGUSTUS	CDS	98052495	98052809	1	+	0	ID=g4822.t1.CDS1;Parent=g4822.t1;
OW569403.1_Cistogaster_globosa_genome_assembly,_chromosome:_1	AUGUSTUS	exon	98052495	98052809	.	+	.	ID=g4822.t1.exon1;Parent=g4822.t1;
OW569403.1_Cistogaster_globosa_genome_assembly,_chromosome:_1	AUGUSTUS	stop_codon	98052807	98052809	.	+	0	ID=g4822.t1.stop1;Parent=g4822.t1;
OW569403.1_Cistogaster_globosa_genome_assembly,_chromosome:_1	AUGUSTUS	gene	98052852	98053700	.	+	.	ID=g4823;
OW569403.1_Cistogaster_globosa_genome_assembly,_chromosome:_1	AUGUSTUS	mRNA	98052852	98053700	0.44	+	.	ID=g4823.t1;Parent=g4823;
OW569403.1_Cistogaster_globosa_genome_assembly,_chromosome:_1	AUGUSTUS	start_codon	98052852	98052854	.	+	0	ID=g4823.t1.start1;Parent=g4823.t1;
OW569403.1_Cistogaster_globosa_genome_assembly,_chromosome:_1	AUGUSTUS	CDS	98052852	98052862	0.96	+	0	ID=g4823.t1.CDS1;Parent=g4823.t1;
OW569403.1_Cistogaster_globosa_genome_assembly,_chromosome:_1	AUGUSTUS	exon	98052852	98052862	.	+	.	ID=g4823.t1.exon1;Parent=g4823.t1;
OW569403.1_Cistogaster_globosa_genome_assembly,_chromosome:_1	AUGUSTUS	intron	98052863	98052945	0.87	+	.	ID=g4823.t1.intron1;Parent=g4823.t1;
OW569403.1_Cistogaster_globosa_genome_assembly,_chromosome:_1	AUGUSTUS	CDS	98052946	98053115	0.47	+	1	ID=g4823.t1.CDS2;Parent=g4823.t1;
OW569403.1_Cistogaster_globosa_genome_assembly,_chromosome:_1	AUGUSTUS	exon	98052946	98053115	.	+	.	ID=g4823.t1.exon2;Parent=g4823.t1;
OW569403.1_Cistogaster_globosa_genome_assembly,_chromosome:_1	AUGUSTUS	intron	98053116	98053344	0.54	+	.	ID=g4823.t1.intron2;Parent=g4823.t1;
OW569403.1_Cistogaster_globosa_genome_assembly,_chromosome:_1	AUGUSTUS	CDS	98053345	98053700	0.97	+	2	ID=g4823.t1.CDS3;Parent=g4823.t1;
OW569403.1_Cistogaster_globosa_genome_assembly,_chromosome:_1	AUGUSTUS	exon	98053345	98053700	.	+	.	ID=g4823.t1.exon3;Parent=g4823.t1;
OW569403.1_Cistogaster_globosa_genome_assembly,_chromosome:_1	AUGUSTUS	stop_codon	98053698	98053700	.	+	0	ID=g4823.t1.stop1;Parent=g4823.t1;
OW569403.1_Cistogaster_globosa_genome_assembly,_chromosome:_1	AUGUSTUS	gene	98053923	98054564	.	+	.	ID=g4824;
OW569403.1_Cistogaster_globosa_genome_assembly,_chromosome:_1	AUGUSTUS	mRNA	98053923	98054564	1	+	.	ID=g4824.t1;Parent=g4824;
OW569403.1_Cistogaster_globosa_genome_assembly,_chromosome:_1	AUGUSTUS	start_codon	98053923	98053925	.	+	0	ID=g4824.t1.start1;Parent=g4824.t1;
OW569403.1_Cistogaster_globosa_genome_assembly,_chromosome:_1	AUGUSTUS	CDS	98053923	98054564	1	+	0	ID=g4824.t1.CDS1;Parent=g4824.t1;
OW569403.1_Cistogaster_globosa_genome_assembly,_chromosome:_1	AUGUSTUS	exon	98053923	98054564	.	+	.	ID=g4824.t1.exon1;Parent=g4824.t1;
OW569403.1_Cistogaster_globosa_genome_assembly,_chromosome:_1	AUGUSTUS	stop_codon	98054562	98054564	.	+	0	ID=g4824.t1.stop1;Parent=g4824.t1;
OW569403.1_Cistogaster_globosa_genome_assembly,_chromosome:_1	AUGUSTUS	gene	98055265	98055753	.	+	.	ID=g4825;
OW569403.1_Cistogaster_globosa_genome_assembly,_chromosome:_1	AUGUSTUS	mRNA	98055443	98055753	0.88	+	.	ID=g4825.t1;Parent=g4825;
OW569403.1_Cistogaster_globosa_genome_assembly,_chromosome:_1	AUGUSTUS	start_codon	98055443	98055445	.	+	0	ID=g4825.t1.start1;Parent=g4825.t1;
OW569403.1_Cistogaster_globosa_genome_assembly,_chromosome:_1	AUGUSTUS	CDS	98055443	98055453	0.88	+	0	ID=g4825.t1.CDS1;Parent=g4825.t1;
OW569403.1_Cistogaster_globosa_genome_assembly,_chromosome:_1	AUGUSTUS	exon	98055443	98055453	.	+	.	ID=g4825.t1.exon1;Parent=g4825.t1;
OW569403.1_Cistogaster_globosa_genome_assembly,_chromosome:_1	AUGUSTUS	intron	98055454	98055560	0.99	+	.	ID=g4825.t1.intron1;Parent=g4825.t1;
OW569403.1_Cistogaster_globosa_genome_assembly,_chromosome:_1	AUGUSTUS	CDS	98055561	98055753	1	+	1	ID=g4825.t1.CDS2;Parent=g4825.t1;
OW569403.1_Cistogaster_globosa_genome_assembly,_chromosome:_1	AUGUSTUS	exon	98055561	98055753	.	+	.	ID=g4825.t1.exon2;Parent=g4825.t1;
OW569403.1_Cistogaster_globosa_genome_assembly,_chromosome:_1	AUGUSTUS	stop_codon	98055751	98055753	.	+	0	ID=g4825.t1.stop1;Parent=g4825.t1;
OW569403.1_Cistogaster_globosa_genome_assembly,_chromosome:_1	AUGUSTUS	mRNA	98055265	98055753	0.85	+	.	ID=g4825.t2;Parent=g4825;
OW569403.1_Cistogaster_globosa_genome_assembly,_chromosome:_1	AUGUSTUS	start_codon	98055265	98055267	.	+	0	ID=g4825.t2.start1;Parent=g4825.t2;
OW569403.1_Cistogaster_globosa_genome_assembly,_chromosome:_1	AUGUSTUS	CDS	98055265	98055753	0.85	+	0	ID=g4825.t2.CDS1;Parent=g4825.t2;
OW569403.1_Cistogaster_globosa_genome_assembly,_chromosome:_1	AUGUSTUS	exon	98055265	98055753	.	+	.	ID=g4825.t2.exon1;Parent=g4825.t2;
OW569403.1_Cistogaster_globosa_genome_assembly,_chromosome:_1	AUGUSTUS	stop_codon	98055751	98055753	.	+	0	ID=g4825.t2.stop1;Parent=g4825.t2;
OW569403.1_Cistogaster_globosa_genome_assembly,_chromosome:_1	AUGUSTUS	gene	98058752	98068447	.	+	.	ID=g4826;
OW569403.1_Cistogaster_globosa_genome_assembly,_chromosome:_1	AUGUSTUS	mRNA	98058752	98068447	0.39	+	.	ID=g4826.t1;Parent=g4826;
OW569403.1_Cistogaster_globosa_genome_assembly,_chromosome:_1	AUGUSTUS	start_codon	98058752	98058754	.	+	0	ID=g4826.t1.start1;Parent=g4826.t1;
OW569403.1_Cistogaster_globosa_genome_assembly,_chromosome:_1	AUGUSTUS	CDS	98058752	98058769	0.39	+	0	ID=g4826.t1.CDS1;Parent=g4826.t1;
OW569403.1_Cistogaster_globosa_genome_assembly,_chromosome:_1	AUGUSTUS	exon	98058752	98058769	.	+	.	ID=g4826.t1.exon1;Parent=g4826.t1;
OW569403.1_Cistogaster_globosa_genome_assembly,_chromosome:_1	AUGUSTUS	intron	98058770	98061738	0.42	+	.	ID=g4826.t1.intron1;Parent=g4826.t1;
OW569403.1_Cistogaster_globosa_genome_assembly,_chromosome:_1	AUGUSTUS	CDS	98061739	98061868	0.65	+	0	ID=g4826.t1.CDS2;Parent=g4826.t1;
OW569403.1_Cistogaster_globosa_genome_assembly,_chromosome:_1	AUGUSTUS	exon	98061739	98061868	.	+	.	ID=g4826.t1.exon2;Parent=g4826.t1;
OW569403.1_Cistogaster_globosa_genome_assembly,_chromosome:_1	AUGUSTUS	intron	98061869	98067198	0.65	+	.	ID=g4826.t1.intron2;Parent=g4826.t1;
OW569403.1_Cistogaster_globosa_genome_assembly,_chromosome:_1	AUGUSTUS	CDS	98067199	98067256	0.99	+	2	ID=g4826.t1.CDS3;Parent=g4826.t1;
OW569403.1_Cistogaster_globosa_genome_assembly,_chromosome:_1	AUGUSTUS	exon	98067199	98067256	.	+	.	ID=g4826.t1.exon3;Parent=g4826.t1;
OW569403.1_Cistogaster_globosa_genome_assembly,_chromosome:_1	AUGUSTUS	intron	98067257	98067319	1	+	.	ID=g4826.t1.intron3;Parent=g4826.t1;
OW569403.1_Cistogaster_globosa_genome_assembly,_chromosome:_1	AUGUSTUS	CDS	98067320	98067467	1	+	1	ID=g4826.t1.CDS4;Parent=g4826.t1;
OW569403.1_Cistogaster_globosa_genome_assembly,_chromosome:_1	AUGUSTUS	exon	98067320	98067467	.	+	.	ID=g4826.t1.exon4;Parent=g4826.t1;
OW569403.1_Cistogaster_globosa_genome_assembly,_chromosome:_1	AUGUSTUS	intron	98067468	98067550	1	+	.	ID=g4826.t1.intron4;Parent=g4826.t1;
OW569403.1_Cistogaster_globosa_genome_assembly,_chromosome:_1	AUGUSTUS	CDS	98067551	98067635	1	+	0	ID=g4826.t1.CDS5;Parent=g4826.t1;
OW569403.1_Cistogaster_globosa_genome_assembly,_chromosome:_1	AUGUSTUS	exon	98067551	98067635	.	+	.	ID=g4826.t1.exon5;Parent=g4826.t1;
OW569403.1_Cistogaster_globosa_genome_assembly,_chromosome:_1	AUGUSTUS	intron	98067636	98067689	1	+	.	ID=g4826.t1.intron5;Parent=g4826.t1;
OW569403.1_Cistogaster_globosa_genome_assembly,_chromosome:_1	AUGUSTUS	CDS	98067690	98067937	1	+	2	ID=g4826.t1.CDS6;Parent=g4826.t1;
OW569403.1_Cistogaster_globosa_genome_assembly,_chromosome:_1	AUGUSTUS	exon	98067690	98067937	.	+	.	ID=g4826.t1.exon6;Parent=g4826.t1;
OW569403.1_Cistogaster_globosa_genome_assembly,_chromosome:_1	AUGUSTUS	intron	98067938	98068015	1	+	.	ID=g4826.t1.intron6;Parent=g4826.t1;
OW569403.1_Cistogaster_globosa_genome_assembly,_chromosome:_1	AUGUSTUS	CDS	98068016	98068447	0.99	+	0	ID=g4826.t1.CDS7;Parent=g4826.t1;
OW569403.1_Cistogaster_globosa_genome_assembly,_chromosome:_1	AUGUSTUS	exon	98068016	98068447	.	+	.	ID=g4826.t1.exon7;Parent=g4826.t1;
OW569403.1_Cistogaster_globosa_genome_assembly,_chromosome:_1	AUGUSTUS	stop_codon	98068445	98068447	.	+	0	ID=g4826.t1.stop1;Parent=g4826.t1;
OW569403.1_Cistogaster_globosa_genome_assembly,_chromosome:_1	AUGUSTUS	gene	98068849	98069747	.	-	.	ID=g4827;
OW569403.1_Cistogaster_globosa_genome_assembly,_chromosome:_1	AUGUSTUS	mRNA	98068849	98069747	1	-	.	ID=g4827.t1;Parent=g4827;
OW569403.1_Cistogaster_globosa_genome_assembly,_chromosome:_1	AUGUSTUS	stop_codon	98068849	98068851	.	-	0	ID=g4827.t1.stop1;Parent=g4827.t1;
OW569403.1_Cistogaster_globosa_genome_assembly,_chromosome:_1	AUGUSTUS	CDS	98068849	98069172	1	-	0	ID=g4827.t1.CDS1;Parent=g4827.t1;
OW569403.1_Cistogaster_globosa_genome_assembly,_chromosome:_1	AUGUSTUS	exon	98068849	98069172	.	-	.	ID=g4827.t1.exon1;Parent=g4827.t1;
OW569403.1_Cistogaster_globosa_genome_assembly,_chromosome:_1	AUGUSTUS	intron	98069173	98069225	1	-	.	ID=g4827.t1.intron1;Parent=g4827.t1;
OW569403.1_Cistogaster_globosa_genome_assembly,_chromosome:_1	AUGUSTUS	CDS	98069226	98069402	1	-	0	ID=g4827.t1.CDS2;Parent=g4827.t1;
OW569403.1_Cistogaster_globosa_genome_assembly,_chromosome:_1	AUGUSTUS	exon	98069226	98069402	.	-	.	ID=g4827.t1.exon2;Parent=g4827.t1;
OW569403.1_Cistogaster_globosa_genome_assembly,_chromosome:_1	AUGUSTUS	intron	98069403	98069467	1	-	.	ID=g4827.t1.intron2;Parent=g4827.t1;
OW569403.1_Cistogaster_globosa_genome_assembly,_chromosome:_1	AUGUSTUS	CDS	98069468	98069644	1	-	0	ID=g4827.t1.CDS3;Parent=g4827.t1;
OW569403.1_Cistogaster_globosa_genome_assembly,_chromosome:_1	AUGUSTUS	exon	98069468	98069644	.	-	.	ID=g4827.t1.exon3;Parent=g4827.t1;
OW569403.1_Cistogaster_globosa_genome_assembly,_chromosome:_1	AUGUSTUS	intron	98069645	98069729	1	-	.	ID=g4827.t1.intron3;Parent=g4827.t1;
OW569403.1_Cistogaster_globosa_genome_assembly,_chromosome:_1	AUGUSTUS	CDS	98069730	98069747	1	-	0	ID=g4827.t1.CDS4;Parent=g4827.t1;
OW569403.1_Cistogaster_globosa_genome_assembly,_chromosome:_1	AUGUSTUS	exon	98069730	98069747	.	-	.	ID=g4827.t1.exon4;Parent=g4827.t1;
OW569403.1_Cistogaster_globosa_genome_assembly,_chromosome:_1	AUGUSTUS	start_codon	98069745	98069747	.	-	0	ID=g4827.t1.start1;Parent=g4827.t1;
OW569403.1_Cistogaster_globosa_genome_assembly,_chromosome:_1	AUGUSTUS	gene	98080861	98083666	.	+	.	ID=g4828;
OW569403.1_Cistogaster_globosa_genome_assembly,_chromosome:_1	AUGUSTUS	mRNA	98080861	98083666	0.7	+	.	ID=g4828.t1;Parent=g4828;
OW569403.1_Cistogaster_globosa_genome_assembly,_chromosome:_1	AUGUSTUS	start_codon	98080861	98080863	.	+	0	ID=g4828.t1.start1;Parent=g4828.t1;
OW569403.1_Cistogaster_globosa_genome_assembly,_chromosome:_1	AUGUSTUS	CDS	98080861	98080892	0.71	+	0	ID=g4828.t1.CDS1;Parent=g4828.t1;
OW569403.1_Cistogaster_globosa_genome_assembly,_chromosome:_1	AUGUSTUS	exon	98080861	98080892	.	+	.	ID=g4828.t1.exon1;Parent=g4828.t1;
OW569403.1_Cistogaster_globosa_genome_assembly,_chromosome:_1	AUGUSTUS	intron	98080893	98083206	0.7	+	.	ID=g4828.t1.intron1;Parent=g4828.t1;
OW569403.1_Cistogaster_globosa_genome_assembly,_chromosome:_1	AUGUSTUS	CDS	98083207	98083666	0.75	+	1	ID=g4828.t1.CDS2;Parent=g4828.t1;
OW569403.1_Cistogaster_globosa_genome_assembly,_chromosome:_1	AUGUSTUS	exon	98083207	98083666	.	+	.	ID=g4828.t1.exon2;Parent=g4828.t1;
OW569403.1_Cistogaster_globosa_genome_assembly,_chromosome:_1	AUGUSTUS	stop_codon	98083664	98083666	.	+	0	ID=g4828.t1.stop1;Parent=g4828.t1;
OW569403.1_Cistogaster_globosa_genome_assembly,_chromosome:_1	AUGUSTUS	gene	98106223	98107886	.	-	.	ID=g4829;
OW569403.1_Cistogaster_globosa_genome_assembly,_chromosome:_1	AUGUSTUS	mRNA	98106223	98107886	1	-	.	ID=g4829.t1;Parent=g4829;
OW569403.1_Cistogaster_globosa_genome_assembly,_chromosome:_1	AUGUSTUS	stop_codon	98106223	98106225	.	-	0	ID=g4829.t1.stop1;Parent=g4829.t1;
OW569403.1_Cistogaster_globosa_genome_assembly,_chromosome:_1	AUGUSTUS	CDS	98106223	98107181	1	-	2	ID=g4829.t1.CDS1;Parent=g4829.t1;
OW569403.1_Cistogaster_globosa_genome_assembly,_chromosome:_1	AUGUSTUS	exon	98106223	98107181	.	-	.	ID=g4829.t1.exon1;Parent=g4829.t1;
OW569403.1_Cistogaster_globosa_genome_assembly,_chromosome:_1	AUGUSTUS	intron	98107182	98107738	1	-	.	ID=g4829.t1.intron1;Parent=g4829.t1;
OW569403.1_Cistogaster_globosa_genome_assembly,_chromosome:_1	AUGUSTUS	CDS	98107739	98107886	1	-	0	ID=g4829.t1.CDS2;Parent=g4829.t1;
OW569403.1_Cistogaster_globosa_genome_assembly,_chromosome:_1	AUGUSTUS	exon	98107739	98107886	.	-	.	ID=g4829.t1.exon2;Parent=g4829.t1;
OW569403.1_Cistogaster_globosa_genome_assembly,_chromosome:_1	AUGUSTUS	start_codon	98107884	98107886	.	-	0	ID=g4829.t1.start1;Parent=g4829.t1;
OW569403.1_Cistogaster_globosa_genome_assembly,_chromosome:_1	AUGUSTUS	gene	98107935	98108273	.	-	.	ID=g4830;
OW569403.1_Cistogaster_globosa_genome_assembly,_chromosome:_1	AUGUSTUS	mRNA	98107935	98108273	1	-	.	ID=g4830.t1;Parent=g4830;
OW569403.1_Cistogaster_globosa_genome_assembly,_chromosome:_1	AUGUSTUS	stop_codon	98107935	98107937	.	-	0	ID=g4830.t1.stop1;Parent=g4830.t1;
OW569403.1_Cistogaster_globosa_genome_assembly,_chromosome:_1	AUGUSTUS	CDS	98107935	98108273	1	-	0	ID=g4830.t1.CDS1;Parent=g4830.t1;
OW569403.1_Cistogaster_globosa_genome_assembly,_chromosome:_1	AUGUSTUS	exon	98107935	98108273	.	-	.	ID=g4830.t1.exon1;Parent=g4830.t1;
OW569403.1_Cistogaster_globosa_genome_assembly,_chromosome:_1	AUGUSTUS	start_codon	98108271	98108273	.	-	0	ID=g4830.t1.start1;Parent=g4830.t1;
OW569403.1_Cistogaster_globosa_genome_assembly,_chromosome:_1	AUGUSTUS	gene	98125121	98125393	.	+	.	ID=g4831;
OW569403.1_Cistogaster_globosa_genome_assembly,_chromosome:_1	AUGUSTUS	mRNA	98125121	98125393	1	+	.	ID=g4831.t1;Parent=g4831;
OW569403.1_Cistogaster_globosa_genome_assembly,_chromosome:_1	AUGUSTUS	start_codon	98125121	98125123	.	+	0	ID=g4831.t1.start1;Parent=g4831.t1;
OW569403.1_Cistogaster_globosa_genome_assembly,_chromosome:_1	AUGUSTUS	CDS	98125121	98125393	1	+	0	ID=g4831.t1.CDS1;Parent=g4831.t1;
OW569403.1_Cistogaster_globosa_genome_assembly,_chromosome:_1	AUGUSTUS	exon	98125121	98125393	.	+	.	ID=g4831.t1.exon1;Parent=g4831.t1;
OW569403.1_Cistogaster_globosa_genome_assembly,_chromosome:_1	AUGUSTUS	stop_codon	98125391	98125393	.	+	0	ID=g4831.t1.stop1;Parent=g4831.t1;
OW569403.1_Cistogaster_globosa_genome_assembly,_chromosome:_1	AUGUSTUS	gene	98132993	98133520	.	-	.	ID=g4832;
OW569403.1_Cistogaster_globosa_genome_assembly,_chromosome:_1	AUGUSTUS	mRNA	98132993	98133520	1	-	.	ID=g4832.t1;Parent=g4832;
OW569403.1_Cistogaster_globosa_genome_assembly,_chromosome:_1	AUGUSTUS	stop_codon	98132993	98132995	.	-	0	ID=g4832.t1.stop1;Parent=g4832.t1;
OW569403.1_Cistogaster_globosa_genome_assembly,_chromosome:_1	AUGUSTUS	CDS	98132993	98133520	1	-	0	ID=g4832.t1.CDS1;Parent=g4832.t1;
OW569403.1_Cistogaster_globosa_genome_assembly,_chromosome:_1	AUGUSTUS	exon	98132993	98133520	.	-	.	ID=g4832.t1.exon1;Parent=g4832.t1;
OW569403.1_Cistogaster_globosa_genome_assembly,_chromosome:_1	AUGUSTUS	start_codon	98133518	98133520	.	-	0	ID=g4832.t1.start1;Parent=g4832.t1;
OW569403.1_Cistogaster_globosa_genome_assembly,_chromosome:_1	AUGUSTUS	gene	98153601	98156315	.	+	.	ID=g4833;
OW569403.1_Cistogaster_globosa_genome_assembly,_chromosome:_1	AUGUSTUS	mRNA	98153601	98156315	1	+	.	ID=g4833.t1;Parent=g4833;
OW569403.1_Cistogaster_globosa_genome_assembly,_chromosome:_1	AUGUSTUS	start_codon	98153601	98153603	.	+	0	ID=g4833.t1.start1;Parent=g4833.t1;
OW569403.1_Cistogaster_globosa_genome_assembly,_chromosome:_1	AUGUSTUS	CDS	98153601	98153846	1	+	0	ID=g4833.t1.CDS1;Parent=g4833.t1;
OW569403.1_Cistogaster_globosa_genome_assembly,_chromosome:_1	AUGUSTUS	exon	98153601	98153846	.	+	.	ID=g4833.t1.exon1;Parent=g4833.t1;
OW569403.1_Cistogaster_globosa_genome_assembly,_chromosome:_1	AUGUSTUS	intron	98153847	98153921	1	+	.	ID=g4833.t1.intron1;Parent=g4833.t1;
OW569403.1_Cistogaster_globosa_genome_assembly,_chromosome:_1	AUGUSTUS	CDS	98153922	98154062	1	+	0	ID=g4833.t1.CDS2;Parent=g4833.t1;
OW569403.1_Cistogaster_globosa_genome_assembly,_chromosome:_1	AUGUSTUS	exon	98153922	98154062	.	+	.	ID=g4833.t1.exon2;Parent=g4833.t1;
OW569403.1_Cistogaster_globosa_genome_assembly,_chromosome:_1	AUGUSTUS	intron	98154063	98154351	1	+	.	ID=g4833.t1.intron2;Parent=g4833.t1;
OW569403.1_Cistogaster_globosa_genome_assembly,_chromosome:_1	AUGUSTUS	CDS	98154352	98154675	1	+	0	ID=g4833.t1.CDS3;Parent=g4833.t1;
OW569403.1_Cistogaster_globosa_genome_assembly,_chromosome:_1	AUGUSTUS	exon	98154352	98154675	.	+	.	ID=g4833.t1.exon3;Parent=g4833.t1;
OW569403.1_Cistogaster_globosa_genome_assembly,_chromosome:_1	AUGUSTUS	intron	98154676	98155850	1	+	.	ID=g4833.t1.intron3;Parent=g4833.t1;
OW569403.1_Cistogaster_globosa_genome_assembly,_chromosome:_1	AUGUSTUS	CDS	98155851	98156315	1	+	0	ID=g4833.t1.CDS4;Parent=g4833.t1;
OW569403.1_Cistogaster_globosa_genome_assembly,_chromosome:_1	AUGUSTUS	exon	98155851	98156315	.	+	.	ID=g4833.t1.exon4;Parent=g4833.t1;
OW569403.1_Cistogaster_globosa_genome_assembly,_chromosome:_1	AUGUSTUS	stop_codon	98156313	98156315	.	+	0	ID=g4833.t1.stop1;Parent=g4833.t1;
OW569403.1_Cistogaster_globosa_genome_assembly,_chromosome:_1	AUGUSTUS	gene	98158164	98159231	.	+	.	ID=g4834;
OW569403.1_Cistogaster_globosa_genome_assembly,_chromosome:_1	AUGUSTUS	mRNA	98158164	98159231	1	+	.	ID=g4834.t1;Parent=g4834;
OW569403.1_Cistogaster_globosa_genome_assembly,_chromosome:_1	AUGUSTUS	start_codon	98158164	98158166	.	+	0	ID=g4834.t1.start1;Parent=g4834.t1;
OW569403.1_Cistogaster_globosa_genome_assembly,_chromosome:_1	AUGUSTUS	CDS	98158164	98158610	1	+	0	ID=g4834.t1.CDS1;Parent=g4834.t1;
OW569403.1_Cistogaster_globosa_genome_assembly,_chromosome:_1	AUGUSTUS	exon	98158164	98158610	.	+	.	ID=g4834.t1.exon1;Parent=g4834.t1;
OW569403.1_Cistogaster_globosa_genome_assembly,_chromosome:_1	AUGUSTUS	intron	98158611	98158853	1	+	.	ID=g4834.t1.intron1;Parent=g4834.t1;
OW569403.1_Cistogaster_globosa_genome_assembly,_chromosome:_1	AUGUSTUS	CDS	98158854	98159231	1	+	0	ID=g4834.t1.CDS2;Parent=g4834.t1;
OW569403.1_Cistogaster_globosa_genome_assembly,_chromosome:_1	AUGUSTUS	exon	98158854	98159231	.	+	.	ID=g4834.t1.exon2;Parent=g4834.t1;
OW569403.1_Cistogaster_globosa_genome_assembly,_chromosome:_1	AUGUSTUS	stop_codon	98159229	98159231	.	+	0	ID=g4834.t1.stop1;Parent=g4834.t1;
OW569403.1_Cistogaster_globosa_genome_assembly,_chromosome:_1	AUGUSTUS	gene	98159970	98160520	.	+	.	ID=g4835;
OW569403.1_Cistogaster_globosa_genome_assembly,_chromosome:_1	AUGUSTUS	mRNA	98159970	98160520	0.74	+	.	ID=g4835.t1;Parent=g4835;
OW569403.1_Cistogaster_globosa_genome_assembly,_chromosome:_1	AUGUSTUS	start_codon	98159970	98159972	.	+	0	ID=g4835.t1.start1;Parent=g4835.t1;
OW569403.1_Cistogaster_globosa_genome_assembly,_chromosome:_1	AUGUSTUS	CDS	98159970	98160020	0.98	+	0	ID=g4835.t1.CDS1;Parent=g4835.t1;
OW569403.1_Cistogaster_globosa_genome_assembly,_chromosome:_1	AUGUSTUS	exon	98159970	98160020	.	+	.	ID=g4835.t1.exon1;Parent=g4835.t1;
OW569403.1_Cistogaster_globosa_genome_assembly,_chromosome:_1	AUGUSTUS	intron	98160021	98160358	0.74	+	.	ID=g4835.t1.intron1;Parent=g4835.t1;
OW569403.1_Cistogaster_globosa_genome_assembly,_chromosome:_1	AUGUSTUS	CDS	98160359	98160520	0.74	+	0	ID=g4835.t1.CDS2;Parent=g4835.t1;
OW569403.1_Cistogaster_globosa_genome_assembly,_chromosome:_1	AUGUSTUS	exon	98160359	98160520	.	+	.	ID=g4835.t1.exon2;Parent=g4835.t1;
OW569403.1_Cistogaster_globosa_genome_assembly,_chromosome:_1	AUGUSTUS	stop_codon	98160518	98160520	.	+	0	ID=g4835.t1.stop1;Parent=g4835.t1;
OW569403.1_Cistogaster_globosa_genome_assembly,_chromosome:_1	AUGUSTUS	mRNA	98159970	98160307	0.55	+	.	ID=g4835.t2;Parent=g4835;
OW569403.1_Cistogaster_globosa_genome_assembly,_chromosome:_1	AUGUSTUS	start_codon	98159970	98159972	.	+	0	ID=g4835.t2.start1;Parent=g4835.t2;
OW569403.1_Cistogaster_globosa_genome_assembly,_chromosome:_1	AUGUSTUS	CDS	98159970	98159995	0.58	+	0	ID=g4835.t2.CDS1;Parent=g4835.t2;
OW569403.1_Cistogaster_globosa_genome_assembly,_chromosome:_1	AUGUSTUS	exon	98159970	98159995	.	+	.	ID=g4835.t2.exon1;Parent=g4835.t2;
OW569403.1_Cistogaster_globosa_genome_assembly,_chromosome:_1	AUGUSTUS	intron	98159996	98160084	0.55	+	.	ID=g4835.t2.intron1;Parent=g4835.t2;
OW569403.1_Cistogaster_globosa_genome_assembly,_chromosome:_1	AUGUSTUS	CDS	98160085	98160307	0.55	+	1	ID=g4835.t2.CDS2;Parent=g4835.t2;
OW569403.1_Cistogaster_globosa_genome_assembly,_chromosome:_1	AUGUSTUS	exon	98160085	98160307	.	+	.	ID=g4835.t2.exon2;Parent=g4835.t2;
OW569403.1_Cistogaster_globosa_genome_assembly,_chromosome:_1	AUGUSTUS	stop_codon	98160305	98160307	.	+	0	ID=g4835.t2.stop1;Parent=g4835.t2;
OW569403.1_Cistogaster_globosa_genome_assembly,_chromosome:_1	AUGUSTUS	gene	98160068	98160307	.	+	.	ID=g4836;
OW569403.1_Cistogaster_globosa_genome_assembly,_chromosome:_1	AUGUSTUS	mRNA	98160068	98160307	1	+	.	ID=g4836.t1;Parent=g4836;
OW569403.1_Cistogaster_globosa_genome_assembly,_chromosome:_1	AUGUSTUS	start_codon	98160068	98160070	.	+	0	ID=g4836.t1.start1;Parent=g4836.t1;
OW569403.1_Cistogaster_globosa_genome_assembly,_chromosome:_1	AUGUSTUS	CDS	98160068	98160307	1	+	0	ID=g4836.t1.CDS1;Parent=g4836.t1;
OW569403.1_Cistogaster_globosa_genome_assembly,_chromosome:_1	AUGUSTUS	exon	98160068	98160307	.	+	.	ID=g4836.t1.exon1;Parent=g4836.t1;
OW569403.1_Cistogaster_globosa_genome_assembly,_chromosome:_1	AUGUSTUS	stop_codon	98160305	98160307	.	+	0	ID=g4836.t1.stop1;Parent=g4836.t1;
OW569403.1_Cistogaster_globosa_genome_assembly,_chromosome:_1	AUGUSTUS	gene	98160754	98163159	.	+	.	ID=g4837;
OW569403.1_Cistogaster_globosa_genome_assembly,_chromosome:_1	AUGUSTUS	mRNA	98160754	98161062	0.89	+	.	ID=g4837.t1;Parent=g4837;
OW569403.1_Cistogaster_globosa_genome_assembly,_chromosome:_1	AUGUSTUS	start_codon	98160754	98160756	.	+	0	ID=g4837.t1.start1;Parent=g4837.t1;
OW569403.1_Cistogaster_globosa_genome_assembly,_chromosome:_1	AUGUSTUS	CDS	98160754	98161062	0.89	+	0	ID=g4837.t1.CDS1;Parent=g4837.t1;
OW569403.1_Cistogaster_globosa_genome_assembly,_chromosome:_1	AUGUSTUS	exon	98160754	98161062	.	+	.	ID=g4837.t1.exon1;Parent=g4837.t1;
OW569403.1_Cistogaster_globosa_genome_assembly,_chromosome:_1	AUGUSTUS	stop_codon	98161060	98161062	.	+	0	ID=g4837.t1.stop1;Parent=g4837.t1;
OW569403.1_Cistogaster_globosa_genome_assembly,_chromosome:_1	AUGUSTUS	mRNA	98160754	98163159	0.5	+	.	ID=g4837.t2;Parent=g4837;
OW569403.1_Cistogaster_globosa_genome_assembly,_chromosome:_1	AUGUSTUS	start_codon	98160754	98160756	.	+	0	ID=g4837.t2.start1;Parent=g4837.t2;
OW569403.1_Cistogaster_globosa_genome_assembly,_chromosome:_1	AUGUSTUS	CDS	98160754	98160971	0.7	+	0	ID=g4837.t2.CDS1;Parent=g4837.t2;
OW569403.1_Cistogaster_globosa_genome_assembly,_chromosome:_1	AUGUSTUS	exon	98160754	98160971	.	+	.	ID=g4837.t2.exon1;Parent=g4837.t2;
OW569403.1_Cistogaster_globosa_genome_assembly,_chromosome:_1	AUGUSTUS	intron	98160972	98162760	0.69	+	.	ID=g4837.t2.intron1;Parent=g4837.t2;
OW569403.1_Cistogaster_globosa_genome_assembly,_chromosome:_1	AUGUSTUS	CDS	98162761	98163012	0.53	+	1	ID=g4837.t2.CDS2;Parent=g4837.t2;
OW569403.1_Cistogaster_globosa_genome_assembly,_chromosome:_1	AUGUSTUS	exon	98162761	98163012	.	+	.	ID=g4837.t2.exon2;Parent=g4837.t2;
OW569403.1_Cistogaster_globosa_genome_assembly,_chromosome:_1	AUGUSTUS	intron	98163013	98163071	0.5	+	.	ID=g4837.t2.intron2;Parent=g4837.t2;
OW569403.1_Cistogaster_globosa_genome_assembly,_chromosome:_1	AUGUSTUS	CDS	98163072	98163159	0.5	+	1	ID=g4837.t2.CDS3;Parent=g4837.t2;
OW569403.1_Cistogaster_globosa_genome_assembly,_chromosome:_1	AUGUSTUS	exon	98163072	98163159	.	+	.	ID=g4837.t2.exon3;Parent=g4837.t2;
OW569403.1_Cistogaster_globosa_genome_assembly,_chromosome:_1	AUGUSTUS	stop_codon	98163157	98163159	.	+	0	ID=g4837.t2.stop1;Parent=g4837.t2;
OW569403.1_Cistogaster_globosa_genome_assembly,_chromosome:_1	AUGUSTUS	gene	98163575	98164243	.	-	.	ID=g4838;
OW569403.1_Cistogaster_globosa_genome_assembly,_chromosome:_1	AUGUSTUS	mRNA	98163575	98164243	0.78	-	.	ID=g4838.t1;Parent=g4838;
OW569403.1_Cistogaster_globosa_genome_assembly,_chromosome:_1	AUGUSTUS	stop_codon	98163575	98163577	.	-	0	ID=g4838.t1.stop1;Parent=g4838.t1;
OW569403.1_Cistogaster_globosa_genome_assembly,_chromosome:_1	AUGUSTUS	CDS	98163575	98163667	1	-	0	ID=g4838.t1.CDS1;Parent=g4838.t1;
OW569403.1_Cistogaster_globosa_genome_assembly,_chromosome:_1	AUGUSTUS	exon	98163575	98163667	.	-	.	ID=g4838.t1.exon1;Parent=g4838.t1;
OW569403.1_Cistogaster_globosa_genome_assembly,_chromosome:_1	AUGUSTUS	intron	98163668	98163728	1	-	.	ID=g4838.t1.intron1;Parent=g4838.t1;
OW569403.1_Cistogaster_globosa_genome_assembly,_chromosome:_1	AUGUSTUS	CDS	98163729	98163836	0.79	-	0	ID=g4838.t1.CDS2;Parent=g4838.t1;
OW569403.1_Cistogaster_globosa_genome_assembly,_chromosome:_1	AUGUSTUS	exon	98163729	98163836	.	-	.	ID=g4838.t1.exon2;Parent=g4838.t1;
OW569403.1_Cistogaster_globosa_genome_assembly,_chromosome:_1	AUGUSTUS	intron	98163837	98164031	0.78	-	.	ID=g4838.t1.intron2;Parent=g4838.t1;
OW569403.1_Cistogaster_globosa_genome_assembly,_chromosome:_1	AUGUSTUS	CDS	98164032	98164101	0.99	-	1	ID=g4838.t1.CDS3;Parent=g4838.t1;
OW569403.1_Cistogaster_globosa_genome_assembly,_chromosome:_1	AUGUSTUS	exon	98164032	98164101	.	-	.	ID=g4838.t1.exon3;Parent=g4838.t1;
OW569403.1_Cistogaster_globosa_genome_assembly,_chromosome:_1	AUGUSTUS	intron	98164102	98164157	1	-	.	ID=g4838.t1.intron3;Parent=g4838.t1;
OW569403.1_Cistogaster_globosa_genome_assembly,_chromosome:_1	AUGUSTUS	CDS	98164158	98164243	1	-	0	ID=g4838.t1.CDS4;Parent=g4838.t1;
OW569403.1_Cistogaster_globosa_genome_assembly,_chromosome:_1	AUGUSTUS	exon	98164158	98164243	.	-	.	ID=g4838.t1.exon4;Parent=g4838.t1;
OW569403.1_Cistogaster_globosa_genome_assembly,_chromosome:_1	AUGUSTUS	start_codon	98164241	98164243	.	-	0	ID=g4838.t1.start1;Parent=g4838.t1;
OW569403.1_Cistogaster_globosa_genome_assembly,_chromosome:_1	AUGUSTUS	gene	98184957	98185535	.	-	.	ID=g4839;
OW569403.1_Cistogaster_globosa_genome_assembly,_chromosome:_1	AUGUSTUS	mRNA	98184957	98185535	1	-	.	ID=g4839.t1;Parent=g4839;
OW569403.1_Cistogaster_globosa_genome_assembly,_chromosome:_1	AUGUSTUS	stop_codon	98184957	98184959	.	-	0	ID=g4839.t1.stop1;Parent=g4839.t1;
OW569403.1_Cistogaster_globosa_genome_assembly,_chromosome:_1	AUGUSTUS	CDS	98184957	98185535	1	-	0	ID=g4839.t1.CDS1;Parent=g4839.t1;
OW569403.1_Cistogaster_globosa_genome_assembly,_chromosome:_1	AUGUSTUS	exon	98184957	98185535	.	-	.	ID=g4839.t1.exon1;Parent=g4839.t1;
OW569403.1_Cistogaster_globosa_genome_assembly,_chromosome:_1	AUGUSTUS	start_codon	98185533	98185535	.	-	0	ID=g4839.t1.start1;Parent=g4839.t1;
OW569403.1_Cistogaster_globosa_genome_assembly,_chromosome:_1	AUGUSTUS	gene	98185621	98186679	.	-	.	ID=g4840;
OW569403.1_Cistogaster_globosa_genome_assembly,_chromosome:_1	AUGUSTUS	mRNA	98185621	98186679	1	-	.	ID=g4840.t1;Parent=g4840;
OW569403.1_Cistogaster_globosa_genome_assembly,_chromosome:_1	AUGUSTUS	stop_codon	98185621	98185623	.	-	0	ID=g4840.t1.stop1;Parent=g4840.t1;
OW569403.1_Cistogaster_globosa_genome_assembly,_chromosome:_1	AUGUSTUS	CDS	98185621	98186679	1	-	0	ID=g4840.t1.CDS1;Parent=g4840.t1;
OW569403.1_Cistogaster_globosa_genome_assembly,_chromosome:_1	AUGUSTUS	exon	98185621	98186679	.	-	.	ID=g4840.t1.exon1;Parent=g4840.t1;
OW569403.1_Cistogaster_globosa_genome_assembly,_chromosome:_1	AUGUSTUS	start_codon	98186677	98186679	.	-	0	ID=g4840.t1.start1;Parent=g4840.t1;
OW569403.1_Cistogaster_globosa_genome_assembly,_chromosome:_1	AUGUSTUS	gene	98189298	98189609	.	-	.	ID=g4841;
OW569403.1_Cistogaster_globosa_genome_assembly,_chromosome:_1	AUGUSTUS	mRNA	98189298	98189609	1	-	.	ID=g4841.t1;Parent=g4841;
OW569403.1_Cistogaster_globosa_genome_assembly,_chromosome:_1	AUGUSTUS	stop_codon	98189298	98189300	.	-	0	ID=g4841.t1.stop1;Parent=g4841.t1;
OW569403.1_Cistogaster_globosa_genome_assembly,_chromosome:_1	AUGUSTUS	CDS	98189298	98189609	1	-	0	ID=g4841.t1.CDS1;Parent=g4841.t1;
OW569403.1_Cistogaster_globosa_genome_assembly,_chromosome:_1	AUGUSTUS	exon	98189298	98189609	.	-	.	ID=g4841.t1.exon1;Parent=g4841.t1;
OW569403.1_Cistogaster_globosa_genome_assembly,_chromosome:_1	AUGUSTUS	start_codon	98189607	98189609	.	-	0	ID=g4841.t1.start1;Parent=g4841.t1;
OW569403.1_Cistogaster_globosa_genome_assembly,_chromosome:_1	AUGUSTUS	gene	98190076	98190690	.	-	.	ID=g4842;
OW569403.1_Cistogaster_globosa_genome_assembly,_chromosome:_1	AUGUSTUS	mRNA	98190076	98190690	0.42	-	.	ID=g4842.t1;Parent=g4842;
OW569403.1_Cistogaster_globosa_genome_assembly,_chromosome:_1	AUGUSTUS	stop_codon	98190076	98190078	.	-	0	ID=g4842.t1.stop1;Parent=g4842.t1;
OW569403.1_Cistogaster_globosa_genome_assembly,_chromosome:_1	AUGUSTUS	CDS	98190076	98190690	0.42	-	0	ID=g4842.t1.CDS1;Parent=g4842.t1;
OW569403.1_Cistogaster_globosa_genome_assembly,_chromosome:_1	AUGUSTUS	exon	98190076	98190690	.	-	.	ID=g4842.t1.exon1;Parent=g4842.t1;
OW569403.1_Cistogaster_globosa_genome_assembly,_chromosome:_1	AUGUSTUS	start_codon	98190688	98190690	.	-	0	ID=g4842.t1.start1;Parent=g4842.t1;
OW569403.1_Cistogaster_globosa_genome_assembly,_chromosome:_1	AUGUSTUS	gene	98191979	98194111	.	-	.	ID=g4843;
OW569403.1_Cistogaster_globosa_genome_assembly,_chromosome:_1	AUGUSTUS	mRNA	98191979	98194111	0.1	-	.	ID=g4843.t1;Parent=g4843;
OW569403.1_Cistogaster_globosa_genome_assembly,_chromosome:_1	AUGUSTUS	stop_codon	98191979	98191981	.	-	0	ID=g4843.t1.stop1;Parent=g4843.t1;
OW569403.1_Cistogaster_globosa_genome_assembly,_chromosome:_1	AUGUSTUS	CDS	98191979	98192501	0.31	-	1	ID=g4843.t1.CDS1;Parent=g4843.t1;
OW569403.1_Cistogaster_globosa_genome_assembly,_chromosome:_1	AUGUSTUS	exon	98191979	98192501	.	-	.	ID=g4843.t1.exon1;Parent=g4843.t1;
OW569403.1_Cistogaster_globosa_genome_assembly,_chromosome:_1	AUGUSTUS	intron	98192502	98192618	0.28	-	.	ID=g4843.t1.intron1;Parent=g4843.t1;
OW569403.1_Cistogaster_globosa_genome_assembly,_chromosome:_1	AUGUSTUS	CDS	98192619	98193180	0.22	-	2	ID=g4843.t1.CDS2;Parent=g4843.t1;
OW569403.1_Cistogaster_globosa_genome_assembly,_chromosome:_1	AUGUSTUS	exon	98192619	98193180	.	-	.	ID=g4843.t1.exon2;Parent=g4843.t1;
OW569403.1_Cistogaster_globosa_genome_assembly,_chromosome:_1	AUGUSTUS	intron	98193181	98193246	0.79	-	.	ID=g4843.t1.intron2;Parent=g4843.t1;
OW569403.1_Cistogaster_globosa_genome_assembly,_chromosome:_1	AUGUSTUS	CDS	98193247	98193512	0.78	-	1	ID=g4843.t1.CDS3;Parent=g4843.t1;
OW569403.1_Cistogaster_globosa_genome_assembly,_chromosome:_1	AUGUSTUS	exon	98193247	98193512	.	-	.	ID=g4843.t1.exon3;Parent=g4843.t1;
OW569403.1_Cistogaster_globosa_genome_assembly,_chromosome:_1	AUGUSTUS	intron	98193513	98193578	0.73	-	.	ID=g4843.t1.intron3;Parent=g4843.t1;
OW569403.1_Cistogaster_globosa_genome_assembly,_chromosome:_1	AUGUSTUS	CDS	98193579	98193913	0.63	-	0	ID=g4843.t1.CDS4;Parent=g4843.t1;
OW569403.1_Cistogaster_globosa_genome_assembly,_chromosome:_1	AUGUSTUS	exon	98193579	98193913	.	-	.	ID=g4843.t1.exon4;Parent=g4843.t1;
OW569403.1_Cistogaster_globosa_genome_assembly,_chromosome:_1	AUGUSTUS	intron	98193914	98194012	0.55	-	.	ID=g4843.t1.intron4;Parent=g4843.t1;
OW569403.1_Cistogaster_globosa_genome_assembly,_chromosome:_1	AUGUSTUS	CDS	98194013	98194111	0.44	-	0	ID=g4843.t1.CDS5;Parent=g4843.t1;
OW569403.1_Cistogaster_globosa_genome_assembly,_chromosome:_1	AUGUSTUS	exon	98194013	98194111	.	-	.	ID=g4843.t1.exon5;Parent=g4843.t1;
OW569403.1_Cistogaster_globosa_genome_assembly,_chromosome:_1	AUGUSTUS	start_codon	98194109	98194111	.	-	0	ID=g4843.t1.start1;Parent=g4843.t1;
OW569403.1_Cistogaster_globosa_genome_assembly,_chromosome:_1	AUGUSTUS	gene	98194853	98195335	.	-	.	ID=g4844;
OW569403.1_Cistogaster_globosa_genome_assembly,_chromosome:_1	AUGUSTUS	mRNA	98194853	98195335	0.33	-	.	ID=g4844.t1;Parent=g4844;
OW569403.1_Cistogaster_globosa_genome_assembly,_chromosome:_1	AUGUSTUS	stop_codon	98194853	98194855	.	-	0	ID=g4844.t1.stop1;Parent=g4844.t1;
OW569403.1_Cistogaster_globosa_genome_assembly,_chromosome:_1	AUGUSTUS	CDS	98194853	98195335	0.33	-	0	ID=g4844.t1.CDS1;Parent=g4844.t1;
OW569403.1_Cistogaster_globosa_genome_assembly,_chromosome:_1	AUGUSTUS	exon	98194853	98195335	.	-	.	ID=g4844.t1.exon1;Parent=g4844.t1;
OW569403.1_Cistogaster_globosa_genome_assembly,_chromosome:_1	AUGUSTUS	start_codon	98195333	98195335	.	-	0	ID=g4844.t1.start1;Parent=g4844.t1;
OW569403.1_Cistogaster_globosa_genome_assembly,_chromosome:_1	AUGUSTUS	gene	98195392	98195916	.	-	.	ID=g4845;
OW569403.1_Cistogaster_globosa_genome_assembly,_chromosome:_1	AUGUSTUS	mRNA	98195392	98195916	1	-	.	ID=g4845.t1;Parent=g4845;
OW569403.1_Cistogaster_globosa_genome_assembly,_chromosome:_1	AUGUSTUS	stop_codon	98195392	98195394	.	-	0	ID=g4845.t1.stop1;Parent=g4845.t1;
OW569403.1_Cistogaster_globosa_genome_assembly,_chromosome:_1	AUGUSTUS	CDS	98195392	98195595	1	-	0	ID=g4845.t1.CDS1;Parent=g4845.t1;
OW569403.1_Cistogaster_globosa_genome_assembly,_chromosome:_1	AUGUSTUS	exon	98195392	98195595	.	-	.	ID=g4845.t1.exon1;Parent=g4845.t1;
OW569403.1_Cistogaster_globosa_genome_assembly,_chromosome:_1	AUGUSTUS	intron	98195596	98195886	1	-	.	ID=g4845.t1.intron1;Parent=g4845.t1;
OW569403.1_Cistogaster_globosa_genome_assembly,_chromosome:_1	AUGUSTUS	CDS	98195887	98195916	1	-	0	ID=g4845.t1.CDS2;Parent=g4845.t1;
OW569403.1_Cistogaster_globosa_genome_assembly,_chromosome:_1	AUGUSTUS	exon	98195887	98195916	.	-	.	ID=g4845.t1.exon2;Parent=g4845.t1;
OW569403.1_Cistogaster_globosa_genome_assembly,_chromosome:_1	AUGUSTUS	start_codon	98195914	98195916	.	-	0	ID=g4845.t1.start1;Parent=g4845.t1;
OW569403.1_Cistogaster_globosa_genome_assembly,_chromosome:_1	AUGUSTUS	gene	98197180	98197653	.	+	.	ID=g4846;
OW569403.1_Cistogaster_globosa_genome_assembly,_chromosome:_1	AUGUSTUS	mRNA	98197180	98197653	1	+	.	ID=g4846.t1;Parent=g4846;
OW569403.1_Cistogaster_globosa_genome_assembly,_chromosome:_1	AUGUSTUS	start_codon	98197180	98197182	.	+	0	ID=g4846.t1.start1;Parent=g4846.t1;
OW569403.1_Cistogaster_globosa_genome_assembly,_chromosome:_1	AUGUSTUS	CDS	98197180	98197653	1	+	0	ID=g4846.t1.CDS1;Parent=g4846.t1;
OW569403.1_Cistogaster_globosa_genome_assembly,_chromosome:_1	AUGUSTUS	exon	98197180	98197653	.	+	.	ID=g4846.t1.exon1;Parent=g4846.t1;
OW569403.1_Cistogaster_globosa_genome_assembly,_chromosome:_1	AUGUSTUS	stop_codon	98197651	98197653	.	+	0	ID=g4846.t1.stop1;Parent=g4846.t1;
OW569403.1_Cistogaster_globosa_genome_assembly,_chromosome:_1	AUGUSTUS	gene	98197678	98197899	.	+	.	ID=g4847;
OW569403.1_Cistogaster_globosa_genome_assembly,_chromosome:_1	AUGUSTUS	mRNA	98197678	98197899	0.98	+	.	ID=g4847.t1;Parent=g4847;
OW569403.1_Cistogaster_globosa_genome_assembly,_chromosome:_1	AUGUSTUS	start_codon	98197678	98197680	.	+	0	ID=g4847.t1.start1;Parent=g4847.t1;
OW569403.1_Cistogaster_globosa_genome_assembly,_chromosome:_1	AUGUSTUS	CDS	98197678	98197899	0.98	+	0	ID=g4847.t1.CDS1;Parent=g4847.t1;
OW569403.1_Cistogaster_globosa_genome_assembly,_chromosome:_1	AUGUSTUS	exon	98197678	98197899	.	+	.	ID=g4847.t1.exon1;Parent=g4847.t1;
OW569403.1_Cistogaster_globosa_genome_assembly,_chromosome:_1	AUGUSTUS	stop_codon	98197897	98197899	.	+	0	ID=g4847.t1.stop1;Parent=g4847.t1;
OW569403.1_Cistogaster_globosa_genome_assembly,_chromosome:_1	AUGUSTUS	gene	98198123	98201331	.	+	.	ID=g4848;
OW569403.1_Cistogaster_globosa_genome_assembly,_chromosome:_1	AUGUSTUS	mRNA	98198123	98201331	0.44	+	.	ID=g4848.t1;Parent=g4848;
OW569403.1_Cistogaster_globosa_genome_assembly,_chromosome:_1	AUGUSTUS	start_codon	98198123	98198125	.	+	0	ID=g4848.t1.start1;Parent=g4848.t1;
OW569403.1_Cistogaster_globosa_genome_assembly,_chromosome:_1	AUGUSTUS	CDS	98198123	98198181	0.45	+	0	ID=g4848.t1.CDS1;Parent=g4848.t1;
OW569403.1_Cistogaster_globosa_genome_assembly,_chromosome:_1	AUGUSTUS	exon	98198123	98198181	.	+	.	ID=g4848.t1.exon1;Parent=g4848.t1;
OW569403.1_Cistogaster_globosa_genome_assembly,_chromosome:_1	AUGUSTUS	intron	98198182	98201117	0.45	+	.	ID=g4848.t1.intron1;Parent=g4848.t1;
OW569403.1_Cistogaster_globosa_genome_assembly,_chromosome:_1	AUGUSTUS	CDS	98201118	98201331	0.45	+	1	ID=g4848.t1.CDS2;Parent=g4848.t1;
OW569403.1_Cistogaster_globosa_genome_assembly,_chromosome:_1	AUGUSTUS	exon	98201118	98201331	.	+	.	ID=g4848.t1.exon2;Parent=g4848.t1;
OW569403.1_Cistogaster_globosa_genome_assembly,_chromosome:_1	AUGUSTUS	stop_codon	98201329	98201331	.	+	0	ID=g4848.t1.stop1;Parent=g4848.t1;
OW569403.1_Cistogaster_globosa_genome_assembly,_chromosome:_1	AUGUSTUS	gene	98200157	98200771	.	+	.	ID=g4849;
OW569403.1_Cistogaster_globosa_genome_assembly,_chromosome:_1	AUGUSTUS	mRNA	98200157	98200771	0.65	+	.	ID=g4849.t1;Parent=g4849;
OW569403.1_Cistogaster_globosa_genome_assembly,_chromosome:_1	AUGUSTUS	start_codon	98200157	98200159	.	+	0	ID=g4849.t1.start1;Parent=g4849.t1;
OW569403.1_Cistogaster_globosa_genome_assembly,_chromosome:_1	AUGUSTUS	CDS	98200157	98200771	0.65	+	0	ID=g4849.t1.CDS1;Parent=g4849.t1;
OW569403.1_Cistogaster_globosa_genome_assembly,_chromosome:_1	AUGUSTUS	exon	98200157	98200771	.	+	.	ID=g4849.t1.exon1;Parent=g4849.t1;
OW569403.1_Cistogaster_globosa_genome_assembly,_chromosome:_1	AUGUSTUS	stop_codon	98200769	98200771	.	+	0	ID=g4849.t1.stop1;Parent=g4849.t1;
OW569403.1_Cistogaster_globosa_genome_assembly,_chromosome:_1	AUGUSTUS	gene	98201496	98204680	.	+	.	ID=g4850;
OW569403.1_Cistogaster_globosa_genome_assembly,_chromosome:_1	AUGUSTUS	mRNA	98201496	98204680	0.98	+	.	ID=g4850.t1;Parent=g4850;
OW569403.1_Cistogaster_globosa_genome_assembly,_chromosome:_1	AUGUSTUS	start_codon	98201496	98201498	.	+	0	ID=g4850.t1.start1;Parent=g4850.t1;
OW569403.1_Cistogaster_globosa_genome_assembly,_chromosome:_1	AUGUSTUS	CDS	98201496	98201864	1	+	0	ID=g4850.t1.CDS1;Parent=g4850.t1;
OW569403.1_Cistogaster_globosa_genome_assembly,_chromosome:_1	AUGUSTUS	exon	98201496	98201864	.	+	.	ID=g4850.t1.exon1;Parent=g4850.t1;
OW569403.1_Cistogaster_globosa_genome_assembly,_chromosome:_1	AUGUSTUS	intron	98201865	98202107	1	+	.	ID=g4850.t1.intron1;Parent=g4850.t1;
OW569403.1_Cistogaster_globosa_genome_assembly,_chromosome:_1	AUGUSTUS	CDS	98202108	98202276	0.98	+	0	ID=g4850.t1.CDS2;Parent=g4850.t1;
OW569403.1_Cistogaster_globosa_genome_assembly,_chromosome:_1	AUGUSTUS	exon	98202108	98202276	.	+	.	ID=g4850.t1.exon2;Parent=g4850.t1;
OW569403.1_Cistogaster_globosa_genome_assembly,_chromosome:_1	AUGUSTUS	intron	98202277	98204378	0.98	+	.	ID=g4850.t1.intron2;Parent=g4850.t1;
OW569403.1_Cistogaster_globosa_genome_assembly,_chromosome:_1	AUGUSTUS	CDS	98204379	98204680	1	+	2	ID=g4850.t1.CDS3;Parent=g4850.t1;
OW569403.1_Cistogaster_globosa_genome_assembly,_chromosome:_1	AUGUSTUS	exon	98204379	98204680	.	+	.	ID=g4850.t1.exon3;Parent=g4850.t1;
OW569403.1_Cistogaster_globosa_genome_assembly,_chromosome:_1	AUGUSTUS	stop_codon	98204678	98204680	.	+	0	ID=g4850.t1.stop1;Parent=g4850.t1;
OW569403.1_Cistogaster_globosa_genome_assembly,_chromosome:_1	AUGUSTUS	gene	98225203	98225643	.	-	.	ID=g4851;
OW569403.1_Cistogaster_globosa_genome_assembly,_chromosome:_1	AUGUSTUS	mRNA	98225203	98225643	0.8	-	.	ID=g4851.t1;Parent=g4851;
OW569403.1_Cistogaster_globosa_genome_assembly,_chromosome:_1	AUGUSTUS	stop_codon	98225203	98225205	.	-	0	ID=g4851.t1.stop1;Parent=g4851.t1;
OW569403.1_Cistogaster_globosa_genome_assembly,_chromosome:_1	AUGUSTUS	CDS	98225203	98225418	0.8	-	0	ID=g4851.t1.CDS1;Parent=g4851.t1;
OW569403.1_Cistogaster_globosa_genome_assembly,_chromosome:_1	AUGUSTUS	exon	98225203	98225418	.	-	.	ID=g4851.t1.exon1;Parent=g4851.t1;
OW569403.1_Cistogaster_globosa_genome_assembly,_chromosome:_1	AUGUSTUS	intron	98225419	98225499	1	-	.	ID=g4851.t1.intron1;Parent=g4851.t1;
OW569403.1_Cistogaster_globosa_genome_assembly,_chromosome:_1	AUGUSTUS	CDS	98225500	98225643	1	-	0	ID=g4851.t1.CDS2;Parent=g4851.t1;
OW569403.1_Cistogaster_globosa_genome_assembly,_chromosome:_1	AUGUSTUS	exon	98225500	98225643	.	-	.	ID=g4851.t1.exon2;Parent=g4851.t1;
OW569403.1_Cistogaster_globosa_genome_assembly,_chromosome:_1	AUGUSTUS	start_codon	98225641	98225643	.	-	0	ID=g4851.t1.start1;Parent=g4851.t1;
OW569403.1_Cistogaster_globosa_genome_assembly,_chromosome:_1	AUGUSTUS	gene	98226287	98226553	.	-	.	ID=g4852;
OW569403.1_Cistogaster_globosa_genome_assembly,_chromosome:_1	AUGUSTUS	mRNA	98226287	98226553	0.9	-	.	ID=g4852.t1;Parent=g4852;
OW569403.1_Cistogaster_globosa_genome_assembly,_chromosome:_1	AUGUSTUS	stop_codon	98226287	98226289	.	-	0	ID=g4852.t1.stop1;Parent=g4852.t1;
OW569403.1_Cistogaster_globosa_genome_assembly,_chromosome:_1	AUGUSTUS	CDS	98226287	98226553	0.9	-	0	ID=g4852.t1.CDS1;Parent=g4852.t1;
OW569403.1_Cistogaster_globosa_genome_assembly,_chromosome:_1	AUGUSTUS	exon	98226287	98226553	.	-	.	ID=g4852.t1.exon1;Parent=g4852.t1;
OW569403.1_Cistogaster_globosa_genome_assembly,_chromosome:_1	AUGUSTUS	start_codon	98226551	98226553	.	-	0	ID=g4852.t1.start1;Parent=g4852.t1;
OW569403.1_Cistogaster_globosa_genome_assembly,_chromosome:_1	AUGUSTUS	gene	98291635	98292250	.	-	.	ID=g4853;
OW569403.1_Cistogaster_globosa_genome_assembly,_chromosome:_1	AUGUSTUS	mRNA	98291635	98292250	0.62	-	.	ID=g4853.t1;Parent=g4853;
OW569403.1_Cistogaster_globosa_genome_assembly,_chromosome:_1	AUGUSTUS	stop_codon	98291635	98291637	.	-	0	ID=g4853.t1.stop1;Parent=g4853.t1;
OW569403.1_Cistogaster_globosa_genome_assembly,_chromosome:_1	AUGUSTUS	CDS	98291635	98291798	0.63	-	2	ID=g4853.t1.CDS1;Parent=g4853.t1;
OW569403.1_Cistogaster_globosa_genome_assembly,_chromosome:_1	AUGUSTUS	exon	98291635	98291798	.	-	.	ID=g4853.t1.exon1;Parent=g4853.t1;
OW569403.1_Cistogaster_globosa_genome_assembly,_chromosome:_1	AUGUSTUS	intron	98291799	98291851	0.63	-	.	ID=g4853.t1.intron1;Parent=g4853.t1;
OW569403.1_Cistogaster_globosa_genome_assembly,_chromosome:_1	AUGUSTUS	CDS	98291852	98292028	0.76	-	2	ID=g4853.t1.CDS2;Parent=g4853.t1;
OW569403.1_Cistogaster_globosa_genome_assembly,_chromosome:_1	AUGUSTUS	exon	98291852	98292028	.	-	.	ID=g4853.t1.exon2;Parent=g4853.t1;
OW569403.1_Cistogaster_globosa_genome_assembly,_chromosome:_1	AUGUSTUS	intron	98292029	98292150	0.97	-	.	ID=g4853.t1.intron2;Parent=g4853.t1;
OW569403.1_Cistogaster_globosa_genome_assembly,_chromosome:_1	AUGUSTUS	CDS	98292151	98292250	0.99	-	0	ID=g4853.t1.CDS3;Parent=g4853.t1;
OW569403.1_Cistogaster_globosa_genome_assembly,_chromosome:_1	AUGUSTUS	exon	98292151	98292250	.	-	.	ID=g4853.t1.exon3;Parent=g4853.t1;
OW569403.1_Cistogaster_globosa_genome_assembly,_chromosome:_1	AUGUSTUS	start_codon	98292248	98292250	.	-	0	ID=g4853.t1.start1;Parent=g4853.t1;
OW569403.1_Cistogaster_globosa_genome_assembly,_chromosome:_1	AUGUSTUS	gene	98292461	98298660	.	-	.	ID=g4854;
OW569403.1_Cistogaster_globosa_genome_assembly,_chromosome:_1	AUGUSTUS	mRNA	98292461	98298660	0.52	-	.	ID=g4854.t1;Parent=g4854;
OW569403.1_Cistogaster_globosa_genome_assembly,_chromosome:_1	AUGUSTUS	stop_codon	98292461	98292463	.	-	0	ID=g4854.t1.stop1;Parent=g4854.t1;
OW569403.1_Cistogaster_globosa_genome_assembly,_chromosome:_1	AUGUSTUS	CDS	98292461	98292610	0.64	-	0	ID=g4854.t1.CDS1;Parent=g4854.t1;
OW569403.1_Cistogaster_globosa_genome_assembly,_chromosome:_1	AUGUSTUS	exon	98292461	98292610	.	-	.	ID=g4854.t1.exon1;Parent=g4854.t1;
OW569403.1_Cistogaster_globosa_genome_assembly,_chromosome:_1	AUGUSTUS	intron	98292611	98298558	0.63	-	.	ID=g4854.t1.intron1;Parent=g4854.t1;
OW569403.1_Cistogaster_globosa_genome_assembly,_chromosome:_1	AUGUSTUS	CDS	98298559	98298660	0.79	-	0	ID=g4854.t1.CDS2;Parent=g4854.t1;
OW569403.1_Cistogaster_globosa_genome_assembly,_chromosome:_1	AUGUSTUS	exon	98298559	98298660	.	-	.	ID=g4854.t1.exon2;Parent=g4854.t1;
OW569403.1_Cistogaster_globosa_genome_assembly,_chromosome:_1	AUGUSTUS	start_codon	98298658	98298660	.	-	0	ID=g4854.t1.start1;Parent=g4854.t1;
OW569403.1_Cistogaster_globosa_genome_assembly,_chromosome:_1	AUGUSTUS	gene	98310494	98311109	.	-	.	ID=g4855;
OW569403.1_Cistogaster_globosa_genome_assembly,_chromosome:_1	AUGUSTUS	mRNA	98310494	98311109	0.62	-	.	ID=g4855.t1;Parent=g4855;
OW569403.1_Cistogaster_globosa_genome_assembly,_chromosome:_1	AUGUSTUS	stop_codon	98310494	98310496	.	-	0	ID=g4855.t1.stop1;Parent=g4855.t1;
OW569403.1_Cistogaster_globosa_genome_assembly,_chromosome:_1	AUGUSTUS	CDS	98310494	98310657	0.66	-	2	ID=g4855.t1.CDS1;Parent=g4855.t1;
OW569403.1_Cistogaster_globosa_genome_assembly,_chromosome:_1	AUGUSTUS	exon	98310494	98310657	.	-	.	ID=g4855.t1.exon1;Parent=g4855.t1;
OW569403.1_Cistogaster_globosa_genome_assembly,_chromosome:_1	AUGUSTUS	intron	98310658	98310710	0.65	-	.	ID=g4855.t1.intron1;Parent=g4855.t1;
OW569403.1_Cistogaster_globosa_genome_assembly,_chromosome:_1	AUGUSTUS	CDS	98310711	98310887	0.7	-	2	ID=g4855.t1.CDS2;Parent=g4855.t1;
OW569403.1_Cistogaster_globosa_genome_assembly,_chromosome:_1	AUGUSTUS	exon	98310711	98310887	.	-	.	ID=g4855.t1.exon2;Parent=g4855.t1;
OW569403.1_Cistogaster_globosa_genome_assembly,_chromosome:_1	AUGUSTUS	intron	98310888	98311009	0.96	-	.	ID=g4855.t1.intron2;Parent=g4855.t1;
OW569403.1_Cistogaster_globosa_genome_assembly,_chromosome:_1	AUGUSTUS	CDS	98311010	98311109	0.98	-	0	ID=g4855.t1.CDS3;Parent=g4855.t1;
OW569403.1_Cistogaster_globosa_genome_assembly,_chromosome:_1	AUGUSTUS	exon	98311010	98311109	.	-	.	ID=g4855.t1.exon3;Parent=g4855.t1;
OW569403.1_Cistogaster_globosa_genome_assembly,_chromosome:_1	AUGUSTUS	start_codon	98311107	98311109	.	-	0	ID=g4855.t1.start1;Parent=g4855.t1;
OW569403.1_Cistogaster_globosa_genome_assembly,_chromosome:_1	AUGUSTUS	gene	98330468	98331013	.	-	.	ID=g4856;
OW569403.1_Cistogaster_globosa_genome_assembly,_chromosome:_1	AUGUSTUS	mRNA	98330468	98331013	0.83	-	.	ID=g4856.t1;Parent=g4856;
OW569403.1_Cistogaster_globosa_genome_assembly,_chromosome:_1	AUGUSTUS	stop_codon	98330468	98330470	.	-	0	ID=g4856.t1.stop1;Parent=g4856.t1;
OW569403.1_Cistogaster_globosa_genome_assembly,_chromosome:_1	AUGUSTUS	CDS	98330468	98331013	0.83	-	0	ID=g4856.t1.CDS1;Parent=g4856.t1;
OW569403.1_Cistogaster_globosa_genome_assembly,_chromosome:_1	AUGUSTUS	exon	98330468	98331013	.	-	.	ID=g4856.t1.exon1;Parent=g4856.t1;
OW569403.1_Cistogaster_globosa_genome_assembly,_chromosome:_1	AUGUSTUS	start_codon	98331011	98331013	.	-	0	ID=g4856.t1.start1;Parent=g4856.t1;
OW569403.1_Cistogaster_globosa_genome_assembly,_chromosome:_1	AUGUSTUS	gene	98331046	98331825	.	-	.	ID=g4857;
OW569403.1_Cistogaster_globosa_genome_assembly,_chromosome:_1	AUGUSTUS	mRNA	98331046	98331825	1	-	.	ID=g4857.t1;Parent=g4857;
OW569403.1_Cistogaster_globosa_genome_assembly,_chromosome:_1	AUGUSTUS	stop_codon	98331046	98331048	.	-	0	ID=g4857.t1.stop1;Parent=g4857.t1;
OW569403.1_Cistogaster_globosa_genome_assembly,_chromosome:_1	AUGUSTUS	CDS	98331046	98331825	1	-	0	ID=g4857.t1.CDS1;Parent=g4857.t1;
OW569403.1_Cistogaster_globosa_genome_assembly,_chromosome:_1	AUGUSTUS	exon	98331046	98331825	.	-	.	ID=g4857.t1.exon1;Parent=g4857.t1;
OW569403.1_Cistogaster_globosa_genome_assembly,_chromosome:_1	AUGUSTUS	start_codon	98331823	98331825	.	-	0	ID=g4857.t1.start1;Parent=g4857.t1;
OW569403.1_Cistogaster_globosa_genome_assembly,_chromosome:_1	AUGUSTUS	gene	98339669	98340513	.	+	.	ID=g4858;
OW569403.1_Cistogaster_globosa_genome_assembly,_chromosome:_1	AUGUSTUS	mRNA	98339669	98340513	0.25	+	.	ID=g4858.t1;Parent=g4858;
OW569403.1_Cistogaster_globosa_genome_assembly,_chromosome:_1	AUGUSTUS	start_codon	98339669	98339671	.	+	0	ID=g4858.t1.start1;Parent=g4858.t1;
OW569403.1_Cistogaster_globosa_genome_assembly,_chromosome:_1	AUGUSTUS	CDS	98339669	98339806	0.57	+	0	ID=g4858.t1.CDS1;Parent=g4858.t1;
OW569403.1_Cistogaster_globosa_genome_assembly,_chromosome:_1	AUGUSTUS	exon	98339669	98339806	.	+	.	ID=g4858.t1.exon1;Parent=g4858.t1;
OW569403.1_Cistogaster_globosa_genome_assembly,_chromosome:_1	AUGUSTUS	intron	98339807	98339892	0.32	+	.	ID=g4858.t1.intron1;Parent=g4858.t1;
OW569403.1_Cistogaster_globosa_genome_assembly,_chromosome:_1	AUGUSTUS	CDS	98339893	98340513	0.32	+	0	ID=g4858.t1.CDS2;Parent=g4858.t1;
OW569403.1_Cistogaster_globosa_genome_assembly,_chromosome:_1	AUGUSTUS	exon	98339893	98340513	.	+	.	ID=g4858.t1.exon2;Parent=g4858.t1;
OW569403.1_Cistogaster_globosa_genome_assembly,_chromosome:_1	AUGUSTUS	stop_codon	98340511	98340513	.	+	0	ID=g4858.t1.stop1;Parent=g4858.t1;
OW569403.1_Cistogaster_globosa_genome_assembly,_chromosome:_1	AUGUSTUS	gene	98340580	98341353	.	+	.	ID=g4859;
OW569403.1_Cistogaster_globosa_genome_assembly,_chromosome:_1	AUGUSTUS	mRNA	98340580	98341353	1	+	.	ID=g4859.t1;Parent=g4859;
OW569403.1_Cistogaster_globosa_genome_assembly,_chromosome:_1	AUGUSTUS	start_codon	98340580	98340582	.	+	0	ID=g4859.t1.start1;Parent=g4859.t1;
OW569403.1_Cistogaster_globosa_genome_assembly,_chromosome:_1	AUGUSTUS	CDS	98340580	98341353	1	+	0	ID=g4859.t1.CDS1;Parent=g4859.t1;
OW569403.1_Cistogaster_globosa_genome_assembly,_chromosome:_1	AUGUSTUS	exon	98340580	98341353	.	+	.	ID=g4859.t1.exon1;Parent=g4859.t1;
OW569403.1_Cistogaster_globosa_genome_assembly,_chromosome:_1	AUGUSTUS	stop_codon	98341351	98341353	.	+	0	ID=g4859.t1.stop1;Parent=g4859.t1;
OW569403.1_Cistogaster_globosa_genome_assembly,_chromosome:_1	AUGUSTUS	gene	98341531	98342025	.	+	.	ID=g4860;
OW569403.1_Cistogaster_globosa_genome_assembly,_chromosome:_1	AUGUSTUS	mRNA	98341531	98342025	1	+	.	ID=g4860.t1;Parent=g4860;
OW569403.1_Cistogaster_globosa_genome_assembly,_chromosome:_1	AUGUSTUS	start_codon	98341531	98341533	.	+	0	ID=g4860.t1.start1;Parent=g4860.t1;
OW569403.1_Cistogaster_globosa_genome_assembly,_chromosome:_1	AUGUSTUS	CDS	98341531	98342025	1	+	0	ID=g4860.t1.CDS1;Parent=g4860.t1;
OW569403.1_Cistogaster_globosa_genome_assembly,_chromosome:_1	AUGUSTUS	exon	98341531	98342025	.	+	.	ID=g4860.t1.exon1;Parent=g4860.t1;
OW569403.1_Cistogaster_globosa_genome_assembly,_chromosome:_1	AUGUSTUS	stop_codon	98342023	98342025	.	+	0	ID=g4860.t1.stop1;Parent=g4860.t1;
OW569403.1_Cistogaster_globosa_genome_assembly,_chromosome:_1	AUGUSTUS	gene	98342542	98342853	.	+	.	ID=g4861;
OW569403.1_Cistogaster_globosa_genome_assembly,_chromosome:_1	AUGUSTUS	mRNA	98342542	98342853	1	+	.	ID=g4861.t1;Parent=g4861;
OW569403.1_Cistogaster_globosa_genome_assembly,_chromosome:_1	AUGUSTUS	start_codon	98342542	98342544	.	+	0	ID=g4861.t1.start1;Parent=g4861.t1;
OW569403.1_Cistogaster_globosa_genome_assembly,_chromosome:_1	AUGUSTUS	CDS	98342542	98342853	1	+	0	ID=g4861.t1.CDS1;Parent=g4861.t1;
OW569403.1_Cistogaster_globosa_genome_assembly,_chromosome:_1	AUGUSTUS	exon	98342542	98342853	.	+	.	ID=g4861.t1.exon1;Parent=g4861.t1;
OW569403.1_Cistogaster_globosa_genome_assembly,_chromosome:_1	AUGUSTUS	stop_codon	98342851	98342853	.	+	0	ID=g4861.t1.stop1;Parent=g4861.t1;
OW569403.1_Cistogaster_globosa_genome_assembly,_chromosome:_1	AUGUSTUS	gene	98345858	98346190	.	+	.	ID=g4862;
OW569403.1_Cistogaster_globosa_genome_assembly,_chromosome:_1	AUGUSTUS	mRNA	98345858	98346190	1	+	.	ID=g4862.t1;Parent=g4862;
OW569403.1_Cistogaster_globosa_genome_assembly,_chromosome:_1	AUGUSTUS	start_codon	98345858	98345860	.	+	0	ID=g4862.t1.start1;Parent=g4862.t1;
OW569403.1_Cistogaster_globosa_genome_assembly,_chromosome:_1	AUGUSTUS	CDS	98345858	98346190	1	+	0	ID=g4862.t1.CDS1;Parent=g4862.t1;
OW569403.1_Cistogaster_globosa_genome_assembly,_chromosome:_1	AUGUSTUS	exon	98345858	98346190	.	+	.	ID=g4862.t1.exon1;Parent=g4862.t1;
OW569403.1_Cistogaster_globosa_genome_assembly,_chromosome:_1	AUGUSTUS	stop_codon	98346188	98346190	.	+	0	ID=g4862.t1.stop1;Parent=g4862.t1;
OW569403.1_Cistogaster_globosa_genome_assembly,_chromosome:_1	AUGUSTUS	gene	98439154	98439582	.	-	.	ID=g4863;
OW569403.1_Cistogaster_globosa_genome_assembly,_chromosome:_1	AUGUSTUS	mRNA	98439154	98439582	1	-	.	ID=g4863.t1;Parent=g4863;
OW569403.1_Cistogaster_globosa_genome_assembly,_chromosome:_1	AUGUSTUS	stop_codon	98439154	98439156	.	-	0	ID=g4863.t1.stop1;Parent=g4863.t1;
OW569403.1_Cistogaster_globosa_genome_assembly,_chromosome:_1	AUGUSTUS	CDS	98439154	98439582	1	-	0	ID=g4863.t1.CDS1;Parent=g4863.t1;
OW569403.1_Cistogaster_globosa_genome_assembly,_chromosome:_1	AUGUSTUS	exon	98439154	98439582	.	-	.	ID=g4863.t1.exon1;Parent=g4863.t1;
OW569403.1_Cistogaster_globosa_genome_assembly,_chromosome:_1	AUGUSTUS	start_codon	98439580	98439582	.	-	0	ID=g4863.t1.start1;Parent=g4863.t1;
OW569403.1_Cistogaster_globosa_genome_assembly,_chromosome:_1	AUGUSTUS	gene	98447048	98447863	.	-	.	ID=g4864;
OW569403.1_Cistogaster_globosa_genome_assembly,_chromosome:_1	AUGUSTUS	mRNA	98447048	98447863	0.65	-	.	ID=g4864.t1;Parent=g4864;
OW569403.1_Cistogaster_globosa_genome_assembly,_chromosome:_1	AUGUSTUS	stop_codon	98447048	98447050	.	-	0	ID=g4864.t1.stop1;Parent=g4864.t1;
OW569403.1_Cistogaster_globosa_genome_assembly,_chromosome:_1	AUGUSTUS	CDS	98447048	98447112	0.99	-	2	ID=g4864.t1.CDS1;Parent=g4864.t1;
OW569403.1_Cistogaster_globosa_genome_assembly,_chromosome:_1	AUGUSTUS	exon	98447048	98447112	.	-	.	ID=g4864.t1.exon1;Parent=g4864.t1;
OW569403.1_Cistogaster_globosa_genome_assembly,_chromosome:_1	AUGUSTUS	intron	98447113	98447607	0.99	-	.	ID=g4864.t1.intron1;Parent=g4864.t1;
OW569403.1_Cistogaster_globosa_genome_assembly,_chromosome:_1	AUGUSTUS	CDS	98447608	98447626	1	-	0	ID=g4864.t1.CDS2;Parent=g4864.t1;
OW569403.1_Cistogaster_globosa_genome_assembly,_chromosome:_1	AUGUSTUS	exon	98447608	98447626	.	-	.	ID=g4864.t1.exon2;Parent=g4864.t1;
OW569403.1_Cistogaster_globosa_genome_assembly,_chromosome:_1	AUGUSTUS	intron	98447627	98447683	1	-	.	ID=g4864.t1.intron2;Parent=g4864.t1;
OW569403.1_Cistogaster_globosa_genome_assembly,_chromosome:_1	AUGUSTUS	CDS	98447684	98447863	0.66	-	0	ID=g4864.t1.CDS3;Parent=g4864.t1;
OW569403.1_Cistogaster_globosa_genome_assembly,_chromosome:_1	AUGUSTUS	exon	98447684	98447863	.	-	.	ID=g4864.t1.exon3;Parent=g4864.t1;
OW569403.1_Cistogaster_globosa_genome_assembly,_chromosome:_1	AUGUSTUS	start_codon	98447861	98447863	.	-	0	ID=g4864.t1.start1;Parent=g4864.t1;
OW569403.1_Cistogaster_globosa_genome_assembly,_chromosome:_1	AUGUSTUS	gene	98447938	98448183	.	-	.	ID=g4865;
OW569403.1_Cistogaster_globosa_genome_assembly,_chromosome:_1	AUGUSTUS	mRNA	98447938	98448183	0.45	-	.	ID=g4865.t1;Parent=g4865;
OW569403.1_Cistogaster_globosa_genome_assembly,_chromosome:_1	AUGUSTUS	stop_codon	98447938	98447940	.	-	0	ID=g4865.t1.stop1;Parent=g4865.t1;
OW569403.1_Cistogaster_globosa_genome_assembly,_chromosome:_1	AUGUSTUS	CDS	98447938	98448183	0.45	-	0	ID=g4865.t1.CDS1;Parent=g4865.t1;
OW569403.1_Cistogaster_globosa_genome_assembly,_chromosome:_1	AUGUSTUS	exon	98447938	98448183	.	-	.	ID=g4865.t1.exon1;Parent=g4865.t1;
OW569403.1_Cistogaster_globosa_genome_assembly,_chromosome:_1	AUGUSTUS	start_codon	98448181	98448183	.	-	0	ID=g4865.t1.start1;Parent=g4865.t1;
OW569403.1_Cistogaster_globosa_genome_assembly,_chromosome:_1	AUGUSTUS	gene	98459429	98467810	.	-	.	ID=g4866;
OW569403.1_Cistogaster_globosa_genome_assembly,_chromosome:_1	AUGUSTUS	mRNA	98459429	98467810	0.68	-	.	ID=g4866.t1;Parent=g4866;
OW569403.1_Cistogaster_globosa_genome_assembly,_chromosome:_1	AUGUSTUS	stop_codon	98459429	98459431	.	-	0	ID=g4866.t1.stop1;Parent=g4866.t1;
OW569403.1_Cistogaster_globosa_genome_assembly,_chromosome:_1	AUGUSTUS	CDS	98459429	98459474	0.74	-	1	ID=g4866.t1.CDS1;Parent=g4866.t1;
OW569403.1_Cistogaster_globosa_genome_assembly,_chromosome:_1	AUGUSTUS	exon	98459429	98459474	.	-	.	ID=g4866.t1.exon1;Parent=g4866.t1;
OW569403.1_Cistogaster_globosa_genome_assembly,_chromosome:_1	AUGUSTUS	intron	98459475	98460150	0.73	-	.	ID=g4866.t1.intron1;Parent=g4866.t1;
OW569403.1_Cistogaster_globosa_genome_assembly,_chromosome:_1	AUGUSTUS	CDS	98460151	98460378	0.76	-	1	ID=g4866.t1.CDS2;Parent=g4866.t1;
OW569403.1_Cistogaster_globosa_genome_assembly,_chromosome:_1	AUGUSTUS	exon	98460151	98460378	.	-	.	ID=g4866.t1.exon2;Parent=g4866.t1;
OW569403.1_Cistogaster_globosa_genome_assembly,_chromosome:_1	AUGUSTUS	intron	98460379	98460536	1	-	.	ID=g4866.t1.intron2;Parent=g4866.t1;
OW569403.1_Cistogaster_globosa_genome_assembly,_chromosome:_1	AUGUSTUS	CDS	98460537	98460885	1	-	2	ID=g4866.t1.CDS3;Parent=g4866.t1;
OW569403.1_Cistogaster_globosa_genome_assembly,_chromosome:_1	AUGUSTUS	exon	98460537	98460885	.	-	.	ID=g4866.t1.exon3;Parent=g4866.t1;
OW569403.1_Cistogaster_globosa_genome_assembly,_chromosome:_1	AUGUSTUS	intron	98460886	98463713	1	-	.	ID=g4866.t1.intron3;Parent=g4866.t1;
OW569403.1_Cistogaster_globosa_genome_assembly,_chromosome:_1	AUGUSTUS	CDS	98463714	98463851	1	-	2	ID=g4866.t1.CDS4;Parent=g4866.t1;
OW569403.1_Cistogaster_globosa_genome_assembly,_chromosome:_1	AUGUSTUS	exon	98463714	98463851	.	-	.	ID=g4866.t1.exon4;Parent=g4866.t1;
OW569403.1_Cistogaster_globosa_genome_assembly,_chromosome:_1	AUGUSTUS	intron	98463852	98463963	1	-	.	ID=g4866.t1.intron4;Parent=g4866.t1;
OW569403.1_Cistogaster_globosa_genome_assembly,_chromosome:_1	AUGUSTUS	CDS	98463964	98465487	0.93	-	2	ID=g4866.t1.CDS5;Parent=g4866.t1;
OW569403.1_Cistogaster_globosa_genome_assembly,_chromosome:_1	AUGUSTUS	exon	98463964	98465487	.	-	.	ID=g4866.t1.exon5;Parent=g4866.t1;
OW569403.1_Cistogaster_globosa_genome_assembly,_chromosome:_1	AUGUSTUS	intron	98465488	98465808	0.91	-	.	ID=g4866.t1.intron5;Parent=g4866.t1;
OW569403.1_Cistogaster_globosa_genome_assembly,_chromosome:_1	AUGUSTUS	CDS	98465809	98466405	0.95	-	2	ID=g4866.t1.CDS6;Parent=g4866.t1;
OW569403.1_Cistogaster_globosa_genome_assembly,_chromosome:_1	AUGUSTUS	exon	98465809	98466405	.	-	.	ID=g4866.t1.exon6;Parent=g4866.t1;
OW569403.1_Cistogaster_globosa_genome_assembly,_chromosome:_1	AUGUSTUS	intron	98466406	98466551	1	-	.	ID=g4866.t1.intron6;Parent=g4866.t1;
OW569403.1_Cistogaster_globosa_genome_assembly,_chromosome:_1	AUGUSTUS	CDS	98466552	98466761	1	-	2	ID=g4866.t1.CDS7;Parent=g4866.t1;
OW569403.1_Cistogaster_globosa_genome_assembly,_chromosome:_1	AUGUSTUS	exon	98466552	98466761	.	-	.	ID=g4866.t1.exon7;Parent=g4866.t1;
OW569403.1_Cistogaster_globosa_genome_assembly,_chromosome:_1	AUGUSTUS	intron	98466762	98466947	1	-	.	ID=g4866.t1.intron7;Parent=g4866.t1;
OW569403.1_Cistogaster_globosa_genome_assembly,_chromosome:_1	AUGUSTUS	CDS	98466948	98467290	1	-	0	ID=g4866.t1.CDS8;Parent=g4866.t1;
OW569403.1_Cistogaster_globosa_genome_assembly,_chromosome:_1	AUGUSTUS	exon	98466948	98467290	.	-	.	ID=g4866.t1.exon8;Parent=g4866.t1;
OW569403.1_Cistogaster_globosa_genome_assembly,_chromosome:_1	AUGUSTUS	intron	98467291	98467720	1	-	.	ID=g4866.t1.intron8;Parent=g4866.t1;
OW569403.1_Cistogaster_globosa_genome_assembly,_chromosome:_1	AUGUSTUS	CDS	98467721	98467810	1	-	0	ID=g4866.t1.CDS9;Parent=g4866.t1;
OW569403.1_Cistogaster_globosa_genome_assembly,_chromosome:_1	AUGUSTUS	exon	98467721	98467810	.	-	.	ID=g4866.t1.exon9;Parent=g4866.t1;
OW569403.1_Cistogaster_globosa_genome_assembly,_chromosome:_1	AUGUSTUS	start_codon	98467808	98467810	.	-	0	ID=g4866.t1.start1;Parent=g4866.t1;
OW569403.1_Cistogaster_globosa_genome_assembly,_chromosome:_1	AUGUSTUS	mRNA	98459429	98467810	0.35	-	.	ID=g4866.t2;Parent=g4866;
OW569403.1_Cistogaster_globosa_genome_assembly,_chromosome:_1	AUGUSTUS	stop_codon	98459429	98459431	.	-	0	ID=g4866.t2.stop1;Parent=g4866.t2;
OW569403.1_Cistogaster_globosa_genome_assembly,_chromosome:_1	AUGUSTUS	CDS	98459429	98459474	0.61	-	1	ID=g4866.t2.CDS1;Parent=g4866.t2;
OW569403.1_Cistogaster_globosa_genome_assembly,_chromosome:_1	AUGUSTUS	exon	98459429	98459474	.	-	.	ID=g4866.t2.exon1;Parent=g4866.t2;
OW569403.1_Cistogaster_globosa_genome_assembly,_chromosome:_1	AUGUSTUS	intron	98459475	98460150	0.6	-	.	ID=g4866.t2.intron1;Parent=g4866.t2;
OW569403.1_Cistogaster_globosa_genome_assembly,_chromosome:_1	AUGUSTUS	CDS	98460151	98460378	0.63	-	1	ID=g4866.t2.CDS2;Parent=g4866.t2;
OW569403.1_Cistogaster_globosa_genome_assembly,_chromosome:_1	AUGUSTUS	exon	98460151	98460378	.	-	.	ID=g4866.t2.exon2;Parent=g4866.t2;
OW569403.1_Cistogaster_globosa_genome_assembly,_chromosome:_1	AUGUSTUS	intron	98460379	98460536	0.97	-	.	ID=g4866.t2.intron2;Parent=g4866.t2;
OW569403.1_Cistogaster_globosa_genome_assembly,_chromosome:_1	AUGUSTUS	CDS	98460537	98460885	0.97	-	2	ID=g4866.t2.CDS3;Parent=g4866.t2;
OW569403.1_Cistogaster_globosa_genome_assembly,_chromosome:_1	AUGUSTUS	exon	98460537	98460885	.	-	.	ID=g4866.t2.exon3;Parent=g4866.t2;
OW569403.1_Cistogaster_globosa_genome_assembly,_chromosome:_1	AUGUSTUS	intron	98460886	98463713	0.97	-	.	ID=g4866.t2.intron3;Parent=g4866.t2;
OW569403.1_Cistogaster_globosa_genome_assembly,_chromosome:_1	AUGUSTUS	CDS	98463714	98463851	0.97	-	2	ID=g4866.t2.CDS4;Parent=g4866.t2;
OW569403.1_Cistogaster_globosa_genome_assembly,_chromosome:_1	AUGUSTUS	exon	98463714	98463851	.	-	.	ID=g4866.t2.exon4;Parent=g4866.t2;
OW569403.1_Cistogaster_globosa_genome_assembly,_chromosome:_1	AUGUSTUS	intron	98463852	98463963	1	-	.	ID=g4866.t2.intron4;Parent=g4866.t2;
OW569403.1_Cistogaster_globosa_genome_assembly,_chromosome:_1	AUGUSTUS	CDS	98463964	98465244	0.74	-	2	ID=g4866.t2.CDS5;Parent=g4866.t2;
OW569403.1_Cistogaster_globosa_genome_assembly,_chromosome:_1	AUGUSTUS	exon	98463964	98465244	.	-	.	ID=g4866.t2.exon5;Parent=g4866.t2;
OW569403.1_Cistogaster_globosa_genome_assembly,_chromosome:_1	AUGUSTUS	intron	98465245	98466551	0.73	-	.	ID=g4866.t2.intron5;Parent=g4866.t2;
OW569403.1_Cistogaster_globosa_genome_assembly,_chromosome:_1	AUGUSTUS	CDS	98466552	98466761	0.83	-	2	ID=g4866.t2.CDS6;Parent=g4866.t2;
OW569403.1_Cistogaster_globosa_genome_assembly,_chromosome:_1	AUGUSTUS	exon	98466552	98466761	.	-	.	ID=g4866.t2.exon6;Parent=g4866.t2;
OW569403.1_Cistogaster_globosa_genome_assembly,_chromosome:_1	AUGUSTUS	intron	98466762	98466947	0.83	-	.	ID=g4866.t2.intron6;Parent=g4866.t2;
OW569403.1_Cistogaster_globosa_genome_assembly,_chromosome:_1	AUGUSTUS	CDS	98466948	98467290	0.87	-	0	ID=g4866.t2.CDS7;Parent=g4866.t2;
OW569403.1_Cistogaster_globosa_genome_assembly,_chromosome:_1	AUGUSTUS	exon	98466948	98467290	.	-	.	ID=g4866.t2.exon7;Parent=g4866.t2;
OW569403.1_Cistogaster_globosa_genome_assembly,_chromosome:_1	AUGUSTUS	intron	98467291	98467720	1	-	.	ID=g4866.t2.intron7;Parent=g4866.t2;
OW569403.1_Cistogaster_globosa_genome_assembly,_chromosome:_1	AUGUSTUS	CDS	98467721	98467810	1	-	0	ID=g4866.t2.CDS8;Parent=g4866.t2;
OW569403.1_Cistogaster_globosa_genome_assembly,_chromosome:_1	AUGUSTUS	exon	98467721	98467810	.	-	.	ID=g4866.t2.exon8;Parent=g4866.t2;
OW569403.1_Cistogaster_globosa_genome_assembly,_chromosome:_1	AUGUSTUS	start_codon	98467808	98467810	.	-	0	ID=g4866.t2.start1;Parent=g4866.t2;
OW569403.1_Cistogaster_globosa_genome_assembly,_chromosome:_1	AUGUSTUS	mRNA	98463685	98467810	0.4	-	.	ID=g4866.t3;Parent=g4866;
OW569403.1_Cistogaster_globosa_genome_assembly,_chromosome:_1	AUGUSTUS	stop_codon	98463685	98463687	.	-	0	ID=g4866.t3.stop1;Parent=g4866.t3;
OW569403.1_Cistogaster_globosa_genome_assembly,_chromosome:_1	AUGUSTUS	CDS	98463685	98463851	0.99	-	2	ID=g4866.t3.CDS1;Parent=g4866.t3;
OW569403.1_Cistogaster_globosa_genome_assembly,_chromosome:_1	AUGUSTUS	exon	98463685	98463851	.	-	.	ID=g4866.t3.exon1;Parent=g4866.t3;
OW569403.1_Cistogaster_globosa_genome_assembly,_chromosome:_1	AUGUSTUS	intron	98463852	98463963	1	-	.	ID=g4866.t3.intron1;Parent=g4866.t3;
OW569403.1_Cistogaster_globosa_genome_assembly,_chromosome:_1	AUGUSTUS	CDS	98463964	98465244	0.63	-	2	ID=g4866.t3.CDS2;Parent=g4866.t3;
OW569403.1_Cistogaster_globosa_genome_assembly,_chromosome:_1	AUGUSTUS	exon	98463964	98465244	.	-	.	ID=g4866.t3.exon2;Parent=g4866.t3;
OW569403.1_Cistogaster_globosa_genome_assembly,_chromosome:_1	AUGUSTUS	intron	98465245	98466551	0.57	-	.	ID=g4866.t3.intron2;Parent=g4866.t3;
OW569403.1_Cistogaster_globosa_genome_assembly,_chromosome:_1	AUGUSTUS	CDS	98466552	98466761	0.61	-	2	ID=g4866.t3.CDS3;Parent=g4866.t3;
OW569403.1_Cistogaster_globosa_genome_assembly,_chromosome:_1	AUGUSTUS	exon	98466552	98466761	.	-	.	ID=g4866.t3.exon3;Parent=g4866.t3;
OW569403.1_Cistogaster_globosa_genome_assembly,_chromosome:_1	AUGUSTUS	intron	98466762	98466947	0.76	-	.	ID=g4866.t3.intron3;Parent=g4866.t3;
OW569403.1_Cistogaster_globosa_genome_assembly,_chromosome:_1	AUGUSTUS	CDS	98466948	98467290	0.84	-	0	ID=g4866.t3.CDS4;Parent=g4866.t3;
OW569403.1_Cistogaster_globosa_genome_assembly,_chromosome:_1	AUGUSTUS	exon	98466948	98467290	.	-	.	ID=g4866.t3.exon4;Parent=g4866.t3;
OW569403.1_Cistogaster_globosa_genome_assembly,_chromosome:_1	AUGUSTUS	intron	98467291	98467720	1	-	.	ID=g4866.t3.intron4;Parent=g4866.t3;
OW569403.1_Cistogaster_globosa_genome_assembly,_chromosome:_1	AUGUSTUS	CDS	98467721	98467810	1	-	0	ID=g4866.t3.CDS5;Parent=g4866.t3;
OW569403.1_Cistogaster_globosa_genome_assembly,_chromosome:_1	AUGUSTUS	exon	98467721	98467810	.	-	.	ID=g4866.t3.exon5;Parent=g4866.t3;
OW569403.1_Cistogaster_globosa_genome_assembly,_chromosome:_1	AUGUSTUS	start_codon	98467808	98467810	.	-	0	ID=g4866.t3.start1;Parent=g4866.t3;
OW569403.1_Cistogaster_globosa_genome_assembly,_chromosome:_1	AUGUSTUS	gene	98495076	98495787	.	+	.	ID=g4867;
OW569403.1_Cistogaster_globosa_genome_assembly,_chromosome:_1	AUGUSTUS	mRNA	98495076	98495787	0.81	+	.	ID=g4867.t1;Parent=g4867;
OW569403.1_Cistogaster_globosa_genome_assembly,_chromosome:_1	AUGUSTUS	start_codon	98495076	98495078	.	+	0	ID=g4867.t1.start1;Parent=g4867.t1;
OW569403.1_Cistogaster_globosa_genome_assembly,_chromosome:_1	AUGUSTUS	CDS	98495076	98495177	0.81	+	0	ID=g4867.t1.CDS1;Parent=g4867.t1;
OW569403.1_Cistogaster_globosa_genome_assembly,_chromosome:_1	AUGUSTUS	exon	98495076	98495177	.	+	.	ID=g4867.t1.exon1;Parent=g4867.t1;
OW569403.1_Cistogaster_globosa_genome_assembly,_chromosome:_1	AUGUSTUS	intron	98495178	98495628	0.91	+	.	ID=g4867.t1.intron1;Parent=g4867.t1;
OW569403.1_Cistogaster_globosa_genome_assembly,_chromosome:_1	AUGUSTUS	CDS	98495629	98495787	0.91	+	0	ID=g4867.t1.CDS2;Parent=g4867.t1;
OW569403.1_Cistogaster_globosa_genome_assembly,_chromosome:_1	AUGUSTUS	exon	98495629	98495787	.	+	.	ID=g4867.t1.exon2;Parent=g4867.t1;
OW569403.1_Cistogaster_globosa_genome_assembly,_chromosome:_1	AUGUSTUS	stop_codon	98495785	98495787	.	+	0	ID=g4867.t1.stop1;Parent=g4867.t1;
OW569403.1_Cistogaster_globosa_genome_assembly,_chromosome:_1	AUGUSTUS	gene	98495837	98497200	.	+	.	ID=g4868;
OW569403.1_Cistogaster_globosa_genome_assembly,_chromosome:_1	AUGUSTUS	mRNA	98495837	98497200	0.98	+	.	ID=g4868.t1;Parent=g4868;
OW569403.1_Cistogaster_globosa_genome_assembly,_chromosome:_1	AUGUSTUS	start_codon	98495837	98495839	.	+	0	ID=g4868.t1.start1;Parent=g4868.t1;
OW569403.1_Cistogaster_globosa_genome_assembly,_chromosome:_1	AUGUSTUS	CDS	98495837	98496023	0.98	+	0	ID=g4868.t1.CDS1;Parent=g4868.t1;
OW569403.1_Cistogaster_globosa_genome_assembly,_chromosome:_1	AUGUSTUS	exon	98495837	98496023	.	+	.	ID=g4868.t1.exon1;Parent=g4868.t1;
OW569403.1_Cistogaster_globosa_genome_assembly,_chromosome:_1	AUGUSTUS	intron	98496024	98496671	0.98	+	.	ID=g4868.t1.intron1;Parent=g4868.t1;
OW569403.1_Cistogaster_globosa_genome_assembly,_chromosome:_1	AUGUSTUS	CDS	98496672	98496676	1	+	2	ID=g4868.t1.CDS2;Parent=g4868.t1;
OW569403.1_Cistogaster_globosa_genome_assembly,_chromosome:_1	AUGUSTUS	exon	98496672	98496676	.	+	.	ID=g4868.t1.exon2;Parent=g4868.t1;
OW569403.1_Cistogaster_globosa_genome_assembly,_chromosome:_1	AUGUSTUS	intron	98496677	98496924	1	+	.	ID=g4868.t1.intron2;Parent=g4868.t1;
OW569403.1_Cistogaster_globosa_genome_assembly,_chromosome:_1	AUGUSTUS	CDS	98496925	98497200	1	+	0	ID=g4868.t1.CDS3;Parent=g4868.t1;
OW569403.1_Cistogaster_globosa_genome_assembly,_chromosome:_1	AUGUSTUS	exon	98496925	98497200	.	+	.	ID=g4868.t1.exon3;Parent=g4868.t1;
OW569403.1_Cistogaster_globosa_genome_assembly,_chromosome:_1	AUGUSTUS	stop_codon	98497198	98497200	.	+	0	ID=g4868.t1.stop1;Parent=g4868.t1;
OW569403.1_Cistogaster_globosa_genome_assembly,_chromosome:_1	AUGUSTUS	gene	98498925	98509188	.	+	.	ID=g4869;
OW569403.1_Cistogaster_globosa_genome_assembly,_chromosome:_1	AUGUSTUS	mRNA	98498925	98509188	1	+	.	ID=g4869.t1;Parent=g4869;
OW569403.1_Cistogaster_globosa_genome_assembly,_chromosome:_1	AUGUSTUS	start_codon	98498925	98498927	.	+	0	ID=g4869.t1.start1;Parent=g4869.t1;
OW569403.1_Cistogaster_globosa_genome_assembly,_chromosome:_1	AUGUSTUS	CDS	98498925	98499201	1	+	0	ID=g4869.t1.CDS1;Parent=g4869.t1;
OW569403.1_Cistogaster_globosa_genome_assembly,_chromosome:_1	AUGUSTUS	exon	98498925	98499201	.	+	.	ID=g4869.t1.exon1;Parent=g4869.t1;
OW569403.1_Cistogaster_globosa_genome_assembly,_chromosome:_1	AUGUSTUS	intron	98499202	98499270	1	+	.	ID=g4869.t1.intron1;Parent=g4869.t1;
OW569403.1_Cistogaster_globosa_genome_assembly,_chromosome:_1	AUGUSTUS	CDS	98499271	98500475	1	+	2	ID=g4869.t1.CDS2;Parent=g4869.t1;
OW569403.1_Cistogaster_globosa_genome_assembly,_chromosome:_1	AUGUSTUS	exon	98499271	98500475	.	+	.	ID=g4869.t1.exon2;Parent=g4869.t1;
OW569403.1_Cistogaster_globosa_genome_assembly,_chromosome:_1	AUGUSTUS	intron	98500476	98505484	1	+	.	ID=g4869.t1.intron2;Parent=g4869.t1;
OW569403.1_Cistogaster_globosa_genome_assembly,_chromosome:_1	AUGUSTUS	CDS	98505485	98505613	1	+	0	ID=g4869.t1.CDS3;Parent=g4869.t1;
OW569403.1_Cistogaster_globosa_genome_assembly,_chromosome:_1	AUGUSTUS	exon	98505485	98505613	.	+	.	ID=g4869.t1.exon3;Parent=g4869.t1;
OW569403.1_Cistogaster_globosa_genome_assembly,_chromosome:_1	AUGUSTUS	intron	98505614	98505863	1	+	.	ID=g4869.t1.intron3;Parent=g4869.t1;
OW569403.1_Cistogaster_globosa_genome_assembly,_chromosome:_1	AUGUSTUS	CDS	98505864	98506118	1	+	0	ID=g4869.t1.CDS4;Parent=g4869.t1;
OW569403.1_Cistogaster_globosa_genome_assembly,_chromosome:_1	AUGUSTUS	exon	98505864	98506118	.	+	.	ID=g4869.t1.exon4;Parent=g4869.t1;
OW569403.1_Cistogaster_globosa_genome_assembly,_chromosome:_1	AUGUSTUS	intron	98506119	98508921	1	+	.	ID=g4869.t1.intron4;Parent=g4869.t1;
OW569403.1_Cistogaster_globosa_genome_assembly,_chromosome:_1	AUGUSTUS	CDS	98508922	98509188	1	+	0	ID=g4869.t1.CDS5;Parent=g4869.t1;
OW569403.1_Cistogaster_globosa_genome_assembly,_chromosome:_1	AUGUSTUS	exon	98508922	98509188	.	+	.	ID=g4869.t1.exon5;Parent=g4869.t1;
OW569403.1_Cistogaster_globosa_genome_assembly,_chromosome:_1	AUGUSTUS	stop_codon	98509186	98509188	.	+	0	ID=g4869.t1.stop1;Parent=g4869.t1;
OW569403.1_Cistogaster_globosa_genome_assembly,_chromosome:_1	AUGUSTUS	mRNA	98498925	98509188	0.69	+	.	ID=g4869.t2;Parent=g4869;
OW569403.1_Cistogaster_globosa_genome_assembly,_chromosome:_1	AUGUSTUS	start_codon	98498925	98498927	.	+	0	ID=g4869.t2.start1;Parent=g4869.t2;
OW569403.1_Cistogaster_globosa_genome_assembly,_chromosome:_1	AUGUSTUS	CDS	98498925	98499201	0.74	+	0	ID=g4869.t2.CDS1;Parent=g4869.t2;
OW569403.1_Cistogaster_globosa_genome_assembly,_chromosome:_1	AUGUSTUS	exon	98498925	98499201	.	+	.	ID=g4869.t2.exon1;Parent=g4869.t2;
OW569403.1_Cistogaster_globosa_genome_assembly,_chromosome:_1	AUGUSTUS	intron	98499202	98499270	0.69	+	.	ID=g4869.t2.intron1;Parent=g4869.t2;
OW569403.1_Cistogaster_globosa_genome_assembly,_chromosome:_1	AUGUSTUS	CDS	98499271	98499527	0.69	+	2	ID=g4869.t2.CDS2;Parent=g4869.t2;
OW569403.1_Cistogaster_globosa_genome_assembly,_chromosome:_1	AUGUSTUS	exon	98499271	98499527	.	+	.	ID=g4869.t2.exon2;Parent=g4869.t2;
OW569403.1_Cistogaster_globosa_genome_assembly,_chromosome:_1	AUGUSTUS	intron	98499528	98505484	0.69	+	.	ID=g4869.t2.intron2;Parent=g4869.t2;
OW569403.1_Cistogaster_globosa_genome_assembly,_chromosome:_1	AUGUSTUS	CDS	98505485	98505613	1	+	0	ID=g4869.t2.CDS3;Parent=g4869.t2;
OW569403.1_Cistogaster_globosa_genome_assembly,_chromosome:_1	AUGUSTUS	exon	98505485	98505613	.	+	.	ID=g4869.t2.exon3;Parent=g4869.t2;
OW569403.1_Cistogaster_globosa_genome_assembly,_chromosome:_1	AUGUSTUS	intron	98505614	98505863	1	+	.	ID=g4869.t2.intron3;Parent=g4869.t2;
OW569403.1_Cistogaster_globosa_genome_assembly,_chromosome:_1	AUGUSTUS	CDS	98505864	98506118	1	+	0	ID=g4869.t2.CDS4;Parent=g4869.t2;
OW569403.1_Cistogaster_globosa_genome_assembly,_chromosome:_1	AUGUSTUS	exon	98505864	98506118	.	+	.	ID=g4869.t2.exon4;Parent=g4869.t2;
OW569403.1_Cistogaster_globosa_genome_assembly,_chromosome:_1	AUGUSTUS	intron	98506119	98508921	1	+	.	ID=g4869.t2.intron4;Parent=g4869.t2;
OW569403.1_Cistogaster_globosa_genome_assembly,_chromosome:_1	AUGUSTUS	CDS	98508922	98509188	1	+	0	ID=g4869.t2.CDS5;Parent=g4869.t2;
OW569403.1_Cistogaster_globosa_genome_assembly,_chromosome:_1	AUGUSTUS	exon	98508922	98509188	.	+	.	ID=g4869.t2.exon5;Parent=g4869.t2;
OW569403.1_Cistogaster_globosa_genome_assembly,_chromosome:_1	AUGUSTUS	stop_codon	98509186	98509188	.	+	0	ID=g4869.t2.stop1;Parent=g4869.t2;
OW569403.1_Cistogaster_globosa_genome_assembly,_chromosome:_1	AUGUSTUS	gene	98512091	98513360	.	+	.	ID=g4870;
OW569403.1_Cistogaster_globosa_genome_assembly,_chromosome:_1	AUGUSTUS	mRNA	98512091	98513360	0.85	+	.	ID=g4870.t1;Parent=g4870;
OW569403.1_Cistogaster_globosa_genome_assembly,_chromosome:_1	AUGUSTUS	start_codon	98512091	98512093	.	+	0	ID=g4870.t1.start1;Parent=g4870.t1;
OW569403.1_Cistogaster_globosa_genome_assembly,_chromosome:_1	AUGUSTUS	CDS	98512091	98512194	1	+	0	ID=g4870.t1.CDS1;Parent=g4870.t1;
OW569403.1_Cistogaster_globosa_genome_assembly,_chromosome:_1	AUGUSTUS	exon	98512091	98512194	.	+	.	ID=g4870.t1.exon1;Parent=g4870.t1;
OW569403.1_Cistogaster_globosa_genome_assembly,_chromosome:_1	AUGUSTUS	intron	98512195	98512266	1	+	.	ID=g4870.t1.intron1;Parent=g4870.t1;
OW569403.1_Cistogaster_globosa_genome_assembly,_chromosome:_1	AUGUSTUS	CDS	98512267	98512546	0.99	+	1	ID=g4870.t1.CDS2;Parent=g4870.t1;
OW569403.1_Cistogaster_globosa_genome_assembly,_chromosome:_1	AUGUSTUS	exon	98512267	98512546	.	+	.	ID=g4870.t1.exon2;Parent=g4870.t1;
OW569403.1_Cistogaster_globosa_genome_assembly,_chromosome:_1	AUGUSTUS	intron	98512547	98512612	0.99	+	.	ID=g4870.t1.intron2;Parent=g4870.t1;
OW569403.1_Cistogaster_globosa_genome_assembly,_chromosome:_1	AUGUSTUS	CDS	98512613	98512726	0.99	+	0	ID=g4870.t1.CDS3;Parent=g4870.t1;
OW569403.1_Cistogaster_globosa_genome_assembly,_chromosome:_1	AUGUSTUS	exon	98512613	98512726	.	+	.	ID=g4870.t1.exon3;Parent=g4870.t1;
OW569403.1_Cistogaster_globosa_genome_assembly,_chromosome:_1	AUGUSTUS	intron	98512727	98512783	1	+	.	ID=g4870.t1.intron3;Parent=g4870.t1;
OW569403.1_Cistogaster_globosa_genome_assembly,_chromosome:_1	AUGUSTUS	CDS	98512784	98512928	1	+	0	ID=g4870.t1.CDS4;Parent=g4870.t1;
OW569403.1_Cistogaster_globosa_genome_assembly,_chromosome:_1	AUGUSTUS	exon	98512784	98512928	.	+	.	ID=g4870.t1.exon4;Parent=g4870.t1;
OW569403.1_Cistogaster_globosa_genome_assembly,_chromosome:_1	AUGUSTUS	intron	98512929	98513010	1	+	.	ID=g4870.t1.intron4;Parent=g4870.t1;
OW569403.1_Cistogaster_globosa_genome_assembly,_chromosome:_1	AUGUSTUS	CDS	98513011	98513136	0.86	+	2	ID=g4870.t1.CDS5;Parent=g4870.t1;
OW569403.1_Cistogaster_globosa_genome_assembly,_chromosome:_1	AUGUSTUS	exon	98513011	98513136	.	+	.	ID=g4870.t1.exon5;Parent=g4870.t1;
OW569403.1_Cistogaster_globosa_genome_assembly,_chromosome:_1	AUGUSTUS	intron	98513137	98513232	0.86	+	.	ID=g4870.t1.intron5;Parent=g4870.t1;
OW569403.1_Cistogaster_globosa_genome_assembly,_chromosome:_1	AUGUSTUS	CDS	98513233	98513360	1	+	2	ID=g4870.t1.CDS6;Parent=g4870.t1;
OW569403.1_Cistogaster_globosa_genome_assembly,_chromosome:_1	AUGUSTUS	exon	98513233	98513360	.	+	.	ID=g4870.t1.exon6;Parent=g4870.t1;
OW569403.1_Cistogaster_globosa_genome_assembly,_chromosome:_1	AUGUSTUS	stop_codon	98513358	98513360	.	+	0	ID=g4870.t1.stop1;Parent=g4870.t1;
OW569403.1_Cistogaster_globosa_genome_assembly,_chromosome:_1	AUGUSTUS	mRNA	98512091	98513360	0.83	+	.	ID=g4870.t2;Parent=g4870;
OW569403.1_Cistogaster_globosa_genome_assembly,_chromosome:_1	AUGUSTUS	start_codon	98512091	98512093	.	+	0	ID=g4870.t2.start1;Parent=g4870.t2;
OW569403.1_Cistogaster_globosa_genome_assembly,_chromosome:_1	AUGUSTUS	CDS	98512091	98512194	1	+	0	ID=g4870.t2.CDS1;Parent=g4870.t2;
OW569403.1_Cistogaster_globosa_genome_assembly,_chromosome:_1	AUGUSTUS	exon	98512091	98512194	.	+	.	ID=g4870.t2.exon1;Parent=g4870.t2;
OW569403.1_Cistogaster_globosa_genome_assembly,_chromosome:_1	AUGUSTUS	intron	98512195	98512266	1	+	.	ID=g4870.t2.intron1;Parent=g4870.t2;
OW569403.1_Cistogaster_globosa_genome_assembly,_chromosome:_1	AUGUSTUS	CDS	98512267	98512478	1	+	1	ID=g4870.t2.CDS2;Parent=g4870.t2;
OW569403.1_Cistogaster_globosa_genome_assembly,_chromosome:_1	AUGUSTUS	exon	98512267	98512478	.	+	.	ID=g4870.t2.exon2;Parent=g4870.t2;
OW569403.1_Cistogaster_globosa_genome_assembly,_chromosome:_1	AUGUSTUS	intron	98512479	98512625	1	+	.	ID=g4870.t2.intron2;Parent=g4870.t2;
OW569403.1_Cistogaster_globosa_genome_assembly,_chromosome:_1	AUGUSTUS	CDS	98512626	98512726	1	+	2	ID=g4870.t2.CDS3;Parent=g4870.t2;
OW569403.1_Cistogaster_globosa_genome_assembly,_chromosome:_1	AUGUSTUS	exon	98512626	98512726	.	+	.	ID=g4870.t2.exon3;Parent=g4870.t2;
OW569403.1_Cistogaster_globosa_genome_assembly,_chromosome:_1	AUGUSTUS	intron	98512727	98512783	1	+	.	ID=g4870.t2.intron3;Parent=g4870.t2;
OW569403.1_Cistogaster_globosa_genome_assembly,_chromosome:_1	AUGUSTUS	CDS	98512784	98512928	1	+	0	ID=g4870.t2.CDS4;Parent=g4870.t2;
OW569403.1_Cistogaster_globosa_genome_assembly,_chromosome:_1	AUGUSTUS	exon	98512784	98512928	.	+	.	ID=g4870.t2.exon4;Parent=g4870.t2;
OW569403.1_Cistogaster_globosa_genome_assembly,_chromosome:_1	AUGUSTUS	intron	98512929	98513010	1	+	.	ID=g4870.t2.intron4;Parent=g4870.t2;
OW569403.1_Cistogaster_globosa_genome_assembly,_chromosome:_1	AUGUSTUS	CDS	98513011	98513136	0.83	+	2	ID=g4870.t2.CDS5;Parent=g4870.t2;
OW569403.1_Cistogaster_globosa_genome_assembly,_chromosome:_1	AUGUSTUS	exon	98513011	98513136	.	+	.	ID=g4870.t2.exon5;Parent=g4870.t2;
OW569403.1_Cistogaster_globosa_genome_assembly,_chromosome:_1	AUGUSTUS	intron	98513137	98513232	0.83	+	.	ID=g4870.t2.intron5;Parent=g4870.t2;
OW569403.1_Cistogaster_globosa_genome_assembly,_chromosome:_1	AUGUSTUS	CDS	98513233	98513360	0.99	+	2	ID=g4870.t2.CDS6;Parent=g4870.t2;
OW569403.1_Cistogaster_globosa_genome_assembly,_chromosome:_1	AUGUSTUS	exon	98513233	98513360	.	+	.	ID=g4870.t2.exon6;Parent=g4870.t2;
OW569403.1_Cistogaster_globosa_genome_assembly,_chromosome:_1	AUGUSTUS	stop_codon	98513358	98513360	.	+	0	ID=g4870.t2.stop1;Parent=g4870.t2;
OW569403.1_Cistogaster_globosa_genome_assembly,_chromosome:_1	AUGUSTUS	gene	98584535	98594229	.	+	.	ID=g4871;
OW569403.1_Cistogaster_globosa_genome_assembly,_chromosome:_1	AUGUSTUS	mRNA	98584535	98594229	0.46	+	.	ID=g4871.t1;Parent=g4871;
OW569403.1_Cistogaster_globosa_genome_assembly,_chromosome:_1	AUGUSTUS	start_codon	98584535	98584537	.	+	0	ID=g4871.t1.start1;Parent=g4871.t1;
OW569403.1_Cistogaster_globosa_genome_assembly,_chromosome:_1	AUGUSTUS	CDS	98584535	98584788	0.77	+	0	ID=g4871.t1.CDS1;Parent=g4871.t1;
OW569403.1_Cistogaster_globosa_genome_assembly,_chromosome:_1	AUGUSTUS	exon	98584535	98584788	.	+	.	ID=g4871.t1.exon1;Parent=g4871.t1;
OW569403.1_Cistogaster_globosa_genome_assembly,_chromosome:_1	AUGUSTUS	intron	98584789	98593887	0.46	+	.	ID=g4871.t1.intron1;Parent=g4871.t1;
OW569403.1_Cistogaster_globosa_genome_assembly,_chromosome:_1	AUGUSTUS	CDS	98593888	98594001	0.47	+	1	ID=g4871.t1.CDS2;Parent=g4871.t1;
OW569403.1_Cistogaster_globosa_genome_assembly,_chromosome:_1	AUGUSTUS	exon	98593888	98594001	.	+	.	ID=g4871.t1.exon2;Parent=g4871.t1;
OW569403.1_Cistogaster_globosa_genome_assembly,_chromosome:_1	AUGUSTUS	intron	98594002	98594072	1	+	.	ID=g4871.t1.intron2;Parent=g4871.t1;
OW569403.1_Cistogaster_globosa_genome_assembly,_chromosome:_1	AUGUSTUS	CDS	98594073	98594229	0.99	+	1	ID=g4871.t1.CDS3;Parent=g4871.t1;
OW569403.1_Cistogaster_globosa_genome_assembly,_chromosome:_1	AUGUSTUS	exon	98594073	98594229	.	+	.	ID=g4871.t1.exon3;Parent=g4871.t1;
OW569403.1_Cistogaster_globosa_genome_assembly,_chromosome:_1	AUGUSTUS	stop_codon	98594227	98594229	.	+	0	ID=g4871.t1.stop1;Parent=g4871.t1;
OW569403.1_Cistogaster_globosa_genome_assembly,_chromosome:_1	AUGUSTUS	gene	98594651	98596107	.	+	.	ID=g4872;
OW569403.1_Cistogaster_globosa_genome_assembly,_chromosome:_1	AUGUSTUS	mRNA	98594651	98596107	0.97	+	.	ID=g4872.t1;Parent=g4872;
OW569403.1_Cistogaster_globosa_genome_assembly,_chromosome:_1	AUGUSTUS	start_codon	98594651	98594653	.	+	0	ID=g4872.t1.start1;Parent=g4872.t1;
OW569403.1_Cistogaster_globosa_genome_assembly,_chromosome:_1	AUGUSTUS	CDS	98594651	98594680	0.99	+	0	ID=g4872.t1.CDS1;Parent=g4872.t1;
OW569403.1_Cistogaster_globosa_genome_assembly,_chromosome:_1	AUGUSTUS	exon	98594651	98594680	.	+	.	ID=g4872.t1.exon1;Parent=g4872.t1;
OW569403.1_Cistogaster_globosa_genome_assembly,_chromosome:_1	AUGUSTUS	intron	98594681	98595810	1	+	.	ID=g4872.t1.intron1;Parent=g4872.t1;
OW569403.1_Cistogaster_globosa_genome_assembly,_chromosome:_1	AUGUSTUS	CDS	98595811	98596107	0.98	+	0	ID=g4872.t1.CDS2;Parent=g4872.t1;
OW569403.1_Cistogaster_globosa_genome_assembly,_chromosome:_1	AUGUSTUS	exon	98595811	98596107	.	+	.	ID=g4872.t1.exon2;Parent=g4872.t1;
OW569403.1_Cistogaster_globosa_genome_assembly,_chromosome:_1	AUGUSTUS	stop_codon	98596105	98596107	.	+	0	ID=g4872.t1.stop1;Parent=g4872.t1;
OW569403.1_Cistogaster_globosa_genome_assembly,_chromosome:_1	AUGUSTUS	gene	98596357	98597072	.	-	.	ID=g4873;
OW569403.1_Cistogaster_globosa_genome_assembly,_chromosome:_1	AUGUSTUS	mRNA	98596357	98597072	1	-	.	ID=g4873.t1;Parent=g4873;
OW569403.1_Cistogaster_globosa_genome_assembly,_chromosome:_1	AUGUSTUS	stop_codon	98596357	98596359	.	-	0	ID=g4873.t1.stop1;Parent=g4873.t1;
OW569403.1_Cistogaster_globosa_genome_assembly,_chromosome:_1	AUGUSTUS	CDS	98596357	98596605	1	-	0	ID=g4873.t1.CDS1;Parent=g4873.t1;
OW569403.1_Cistogaster_globosa_genome_assembly,_chromosome:_1	AUGUSTUS	exon	98596357	98596605	.	-	.	ID=g4873.t1.exon1;Parent=g4873.t1;
OW569403.1_Cistogaster_globosa_genome_assembly,_chromosome:_1	AUGUSTUS	intron	98596606	98596679	1	-	.	ID=g4873.t1.intron1;Parent=g4873.t1;
OW569403.1_Cistogaster_globosa_genome_assembly,_chromosome:_1	AUGUSTUS	CDS	98596680	98596795	1	-	2	ID=g4873.t1.CDS2;Parent=g4873.t1;
OW569403.1_Cistogaster_globosa_genome_assembly,_chromosome:_1	AUGUSTUS	exon	98596680	98596795	.	-	.	ID=g4873.t1.exon2;Parent=g4873.t1;
OW569403.1_Cistogaster_globosa_genome_assembly,_chromosome:_1	AUGUSTUS	intron	98596796	98596909	1	-	.	ID=g4873.t1.intron2;Parent=g4873.t1;
OW569403.1_Cistogaster_globosa_genome_assembly,_chromosome:_1	AUGUSTUS	CDS	98596910	98597072	1	-	0	ID=g4873.t1.CDS3;Parent=g4873.t1;
OW569403.1_Cistogaster_globosa_genome_assembly,_chromosome:_1	AUGUSTUS	exon	98596910	98597072	.	-	.	ID=g4873.t1.exon3;Parent=g4873.t1;
OW569403.1_Cistogaster_globosa_genome_assembly,_chromosome:_1	AUGUSTUS	start_codon	98597070	98597072	.	-	0	ID=g4873.t1.start1;Parent=g4873.t1;
OW569403.1_Cistogaster_globosa_genome_assembly,_chromosome:_1	AUGUSTUS	gene	98597158	98597423	.	-	.	ID=g4874;
OW569403.1_Cistogaster_globosa_genome_assembly,_chromosome:_1	AUGUSTUS	mRNA	98597158	98597423	1	-	.	ID=g4874.t1;Parent=g4874;
OW569403.1_Cistogaster_globosa_genome_assembly,_chromosome:_1	AUGUSTUS	stop_codon	98597158	98597160	.	-	0	ID=g4874.t1.stop1;Parent=g4874.t1;
OW569403.1_Cistogaster_globosa_genome_assembly,_chromosome:_1	AUGUSTUS	CDS	98597158	98597272	1	-	1	ID=g4874.t1.CDS1;Parent=g4874.t1;
OW569403.1_Cistogaster_globosa_genome_assembly,_chromosome:_1	AUGUSTUS	exon	98597158	98597272	.	-	.	ID=g4874.t1.exon1;Parent=g4874.t1;
OW569403.1_Cistogaster_globosa_genome_assembly,_chromosome:_1	AUGUSTUS	intron	98597273	98597331	1	-	.	ID=g4874.t1.intron1;Parent=g4874.t1;
OW569403.1_Cistogaster_globosa_genome_assembly,_chromosome:_1	AUGUSTUS	CDS	98597332	98597423	1	-	0	ID=g4874.t1.CDS2;Parent=g4874.t1;
OW569403.1_Cistogaster_globosa_genome_assembly,_chromosome:_1	AUGUSTUS	exon	98597332	98597423	.	-	.	ID=g4874.t1.exon2;Parent=g4874.t1;
OW569403.1_Cistogaster_globosa_genome_assembly,_chromosome:_1	AUGUSTUS	start_codon	98597421	98597423	.	-	0	ID=g4874.t1.start1;Parent=g4874.t1;
OW569403.1_Cistogaster_globosa_genome_assembly,_chromosome:_1	GeneMark.hmm3	mRNA	98597158	98597396	.	-	.	ID=g4874.t2;Parent=g4874;
OW569403.1_Cistogaster_globosa_genome_assembly,_chromosome:_1	GeneMark.hmm3	stop_codon	98597158	98597160	.	-	0	ID=g4874.t2.stop1;Parent=g4874.t2;
OW569403.1_Cistogaster_globosa_genome_assembly,_chromosome:_1	GeneMark.hmm3	CDS	98597158	98597272	.	-	1	ID=g4874.t2.CDS1;Parent=g4874.t2;
OW569403.1_Cistogaster_globosa_genome_assembly,_chromosome:_1	GeneMark.hmm3	exon	98597158	98597272	0	-	.	ID=g4874.t2.exon1;Parent=g4874.t2;
OW569403.1_Cistogaster_globosa_genome_assembly,_chromosome:_1	GeneMark.hmm3	intron	98597273	98597331	.	-	0	ID=g4874.t2.intron1;Parent=g4874.t2;
OW569403.1_Cistogaster_globosa_genome_assembly,_chromosome:_1	GeneMark.hmm3	CDS	98597332	98597396	.	-	0	ID=g4874.t2.CDS2;Parent=g4874.t2;
OW569403.1_Cistogaster_globosa_genome_assembly,_chromosome:_1	GeneMark.hmm3	exon	98597332	98597396	0	-	.	ID=g4874.t2.exon2;Parent=g4874.t2;
OW569403.1_Cistogaster_globosa_genome_assembly,_chromosome:_1	GeneMark.hmm3	start_codon	98597394	98597396	.	-	0	ID=g4874.t2.start1;Parent=g4874.t2;
OW569403.1_Cistogaster_globosa_genome_assembly,_chromosome:_1	AUGUSTUS	gene	98620235	98621013	.	-	.	ID=g4875;
OW569403.1_Cistogaster_globosa_genome_assembly,_chromosome:_1	AUGUSTUS	mRNA	98620235	98621013	0.92	-	.	ID=g4875.t1;Parent=g4875;
OW569403.1_Cistogaster_globosa_genome_assembly,_chromosome:_1	AUGUSTUS	stop_codon	98620235	98620237	.	-	0	ID=g4875.t1.stop1;Parent=g4875.t1;
OW569403.1_Cistogaster_globosa_genome_assembly,_chromosome:_1	AUGUSTUS	CDS	98620235	98620579	0.94	-	0	ID=g4875.t1.CDS1;Parent=g4875.t1;
OW569403.1_Cistogaster_globosa_genome_assembly,_chromosome:_1	AUGUSTUS	exon	98620235	98620579	.	-	.	ID=g4875.t1.exon1;Parent=g4875.t1;
OW569403.1_Cistogaster_globosa_genome_assembly,_chromosome:_1	AUGUSTUS	intron	98620580	98620740	0.92	-	.	ID=g4875.t1.intron1;Parent=g4875.t1;
OW569403.1_Cistogaster_globosa_genome_assembly,_chromosome:_1	AUGUSTUS	CDS	98620741	98621013	0.93	-	0	ID=g4875.t1.CDS2;Parent=g4875.t1;
OW569403.1_Cistogaster_globosa_genome_assembly,_chromosome:_1	AUGUSTUS	exon	98620741	98621013	.	-	.	ID=g4875.t1.exon2;Parent=g4875.t1;
OW569403.1_Cistogaster_globosa_genome_assembly,_chromosome:_1	AUGUSTUS	start_codon	98621011	98621013	.	-	0	ID=g4875.t1.start1;Parent=g4875.t1;
OW569403.1_Cistogaster_globosa_genome_assembly,_chromosome:_1	AUGUSTUS	gene	98621075	98621704	.	-	.	ID=g4876;
OW569403.1_Cistogaster_globosa_genome_assembly,_chromosome:_1	AUGUSTUS	mRNA	98621075	98621704	1	-	.	ID=g4876.t1;Parent=g4876;
OW569403.1_Cistogaster_globosa_genome_assembly,_chromosome:_1	AUGUSTUS	stop_codon	98621075	98621077	.	-	0	ID=g4876.t1.stop1;Parent=g4876.t1;
OW569403.1_Cistogaster_globosa_genome_assembly,_chromosome:_1	AUGUSTUS	CDS	98621075	98621704	1	-	0	ID=g4876.t1.CDS1;Parent=g4876.t1;
OW569403.1_Cistogaster_globosa_genome_assembly,_chromosome:_1	AUGUSTUS	exon	98621075	98621704	.	-	.	ID=g4876.t1.exon1;Parent=g4876.t1;
OW569403.1_Cistogaster_globosa_genome_assembly,_chromosome:_1	AUGUSTUS	start_codon	98621702	98621704	.	-	0	ID=g4876.t1.start1;Parent=g4876.t1;
OW569403.1_Cistogaster_globosa_genome_assembly,_chromosome:_1	AUGUSTUS	gene	98627616	98629034	.	+	.	ID=g4877;
OW569403.1_Cistogaster_globosa_genome_assembly,_chromosome:_1	AUGUSTUS	mRNA	98627616	98629034	1	+	.	ID=g4877.t1;Parent=g4877;
OW569403.1_Cistogaster_globosa_genome_assembly,_chromosome:_1	AUGUSTUS	start_codon	98627616	98627618	.	+	0	ID=g4877.t1.start1;Parent=g4877.t1;
OW569403.1_Cistogaster_globosa_genome_assembly,_chromosome:_1	AUGUSTUS	CDS	98627616	98627751	1	+	0	ID=g4877.t1.CDS1;Parent=g4877.t1;
OW569403.1_Cistogaster_globosa_genome_assembly,_chromosome:_1	AUGUSTUS	exon	98627616	98627751	.	+	.	ID=g4877.t1.exon1;Parent=g4877.t1;
OW569403.1_Cistogaster_globosa_genome_assembly,_chromosome:_1	AUGUSTUS	intron	98627752	98628081	1	+	.	ID=g4877.t1.intron1;Parent=g4877.t1;
OW569403.1_Cistogaster_globosa_genome_assembly,_chromosome:_1	AUGUSTUS	CDS	98628082	98628406	1	+	2	ID=g4877.t1.CDS2;Parent=g4877.t1;
OW569403.1_Cistogaster_globosa_genome_assembly,_chromosome:_1	AUGUSTUS	exon	98628082	98628406	.	+	.	ID=g4877.t1.exon2;Parent=g4877.t1;
OW569403.1_Cistogaster_globosa_genome_assembly,_chromosome:_1	AUGUSTUS	intron	98628407	98628470	1	+	.	ID=g4877.t1.intron2;Parent=g4877.t1;
OW569403.1_Cistogaster_globosa_genome_assembly,_chromosome:_1	AUGUSTUS	CDS	98628471	98628632	1	+	1	ID=g4877.t1.CDS3;Parent=g4877.t1;
OW569403.1_Cistogaster_globosa_genome_assembly,_chromosome:_1	AUGUSTUS	exon	98628471	98628632	.	+	.	ID=g4877.t1.exon3;Parent=g4877.t1;
OW569403.1_Cistogaster_globosa_genome_assembly,_chromosome:_1	AUGUSTUS	intron	98628633	98628688	1	+	.	ID=g4877.t1.intron3;Parent=g4877.t1;
OW569403.1_Cistogaster_globosa_genome_assembly,_chromosome:_1	AUGUSTUS	CDS	98628689	98628808	1	+	1	ID=g4877.t1.CDS4;Parent=g4877.t1;
OW569403.1_Cistogaster_globosa_genome_assembly,_chromosome:_1	AUGUSTUS	exon	98628689	98628808	.	+	.	ID=g4877.t1.exon4;Parent=g4877.t1;
OW569403.1_Cistogaster_globosa_genome_assembly,_chromosome:_1	AUGUSTUS	intron	98628809	98628865	1	+	.	ID=g4877.t1.intron4;Parent=g4877.t1;
OW569403.1_Cistogaster_globosa_genome_assembly,_chromosome:_1	AUGUSTUS	CDS	98628866	98629034	1	+	1	ID=g4877.t1.CDS5;Parent=g4877.t1;
OW569403.1_Cistogaster_globosa_genome_assembly,_chromosome:_1	AUGUSTUS	exon	98628866	98629034	.	+	.	ID=g4877.t1.exon5;Parent=g4877.t1;
OW569403.1_Cistogaster_globosa_genome_assembly,_chromosome:_1	AUGUSTUS	stop_codon	98629032	98629034	.	+	0	ID=g4877.t1.stop1;Parent=g4877.t1;
OW569403.1_Cistogaster_globosa_genome_assembly,_chromosome:_1	AUGUSTUS	gene	98632166	98632653	.	-	.	ID=g4878;
OW569403.1_Cistogaster_globosa_genome_assembly,_chromosome:_1	AUGUSTUS	mRNA	98632166	98632653	0.75	-	.	ID=g4878.t1;Parent=g4878;
OW569403.1_Cistogaster_globosa_genome_assembly,_chromosome:_1	AUGUSTUS	stop_codon	98632166	98632168	.	-	0	ID=g4878.t1.stop1;Parent=g4878.t1;
OW569403.1_Cistogaster_globosa_genome_assembly,_chromosome:_1	AUGUSTUS	CDS	98632166	98632419	0.75	-	2	ID=g4878.t1.CDS1;Parent=g4878.t1;
OW569403.1_Cistogaster_globosa_genome_assembly,_chromosome:_1	AUGUSTUS	exon	98632166	98632419	.	-	.	ID=g4878.t1.exon1;Parent=g4878.t1;
OW569403.1_Cistogaster_globosa_genome_assembly,_chromosome:_1	AUGUSTUS	intron	98632420	98632505	1	-	.	ID=g4878.t1.intron1;Parent=g4878.t1;
OW569403.1_Cistogaster_globosa_genome_assembly,_chromosome:_1	AUGUSTUS	CDS	98632506	98632544	1	-	2	ID=g4878.t1.CDS2;Parent=g4878.t1;
OW569403.1_Cistogaster_globosa_genome_assembly,_chromosome:_1	AUGUSTUS	exon	98632506	98632544	.	-	.	ID=g4878.t1.exon2;Parent=g4878.t1;
OW569403.1_Cistogaster_globosa_genome_assembly,_chromosome:_1	AUGUSTUS	intron	98632545	98632604	1	-	.	ID=g4878.t1.intron2;Parent=g4878.t1;
OW569403.1_Cistogaster_globosa_genome_assembly,_chromosome:_1	AUGUSTUS	CDS	98632605	98632653	1	-	0	ID=g4878.t1.CDS3;Parent=g4878.t1;
OW569403.1_Cistogaster_globosa_genome_assembly,_chromosome:_1	AUGUSTUS	exon	98632605	98632653	.	-	.	ID=g4878.t1.exon3;Parent=g4878.t1;
OW569403.1_Cistogaster_globosa_genome_assembly,_chromosome:_1	AUGUSTUS	start_codon	98632651	98632653	.	-	0	ID=g4878.t1.start1;Parent=g4878.t1;
OW569403.1_Cistogaster_globosa_genome_assembly,_chromosome:_1	AUGUSTUS	gene	98633694	98634607	.	-	.	ID=g4879;
OW569403.1_Cistogaster_globosa_genome_assembly,_chromosome:_1	AUGUSTUS	mRNA	98633694	98634607	1	-	.	ID=g4879.t1;Parent=g4879;
OW569403.1_Cistogaster_globosa_genome_assembly,_chromosome:_1	AUGUSTUS	stop_codon	98633694	98633696	.	-	0	ID=g4879.t1.stop1;Parent=g4879.t1;
OW569403.1_Cistogaster_globosa_genome_assembly,_chromosome:_1	AUGUSTUS	CDS	98633694	98633831	1	-	0	ID=g4879.t1.CDS1;Parent=g4879.t1;
OW569403.1_Cistogaster_globosa_genome_assembly,_chromosome:_1	AUGUSTUS	exon	98633694	98633831	.	-	.	ID=g4879.t1.exon1;Parent=g4879.t1;
OW569403.1_Cistogaster_globosa_genome_assembly,_chromosome:_1	AUGUSTUS	intron	98633832	98634505	1	-	.	ID=g4879.t1.intron1;Parent=g4879.t1;
OW569403.1_Cistogaster_globosa_genome_assembly,_chromosome:_1	AUGUSTUS	CDS	98634506	98634607	1	-	0	ID=g4879.t1.CDS2;Parent=g4879.t1;
OW569403.1_Cistogaster_globosa_genome_assembly,_chromosome:_1	AUGUSTUS	exon	98634506	98634607	.	-	.	ID=g4879.t1.exon2;Parent=g4879.t1;
OW569403.1_Cistogaster_globosa_genome_assembly,_chromosome:_1	AUGUSTUS	start_codon	98634605	98634607	.	-	0	ID=g4879.t1.start1;Parent=g4879.t1;
OW569403.1_Cistogaster_globosa_genome_assembly,_chromosome:_1	AUGUSTUS	gene	98665785	98667428	.	+	.	ID=g4880;
OW569403.1_Cistogaster_globosa_genome_assembly,_chromosome:_1	AUGUSTUS	mRNA	98665785	98667428	1	+	.	ID=g4880.t1;Parent=g4880;
OW569403.1_Cistogaster_globosa_genome_assembly,_chromosome:_1	AUGUSTUS	start_codon	98665785	98665787	.	+	0	ID=g4880.t1.start1;Parent=g4880.t1;
OW569403.1_Cistogaster_globosa_genome_assembly,_chromosome:_1	AUGUSTUS	CDS	98665785	98667428	1	+	0	ID=g4880.t1.CDS1;Parent=g4880.t1;
OW569403.1_Cistogaster_globosa_genome_assembly,_chromosome:_1	AUGUSTUS	exon	98665785	98667428	.	+	.	ID=g4880.t1.exon1;Parent=g4880.t1;
OW569403.1_Cistogaster_globosa_genome_assembly,_chromosome:_1	AUGUSTUS	stop_codon	98667426	98667428	.	+	0	ID=g4880.t1.stop1;Parent=g4880.t1;
OW569403.1_Cistogaster_globosa_genome_assembly,_chromosome:_1	AUGUSTUS	mRNA	98665785	98667428	0.95	+	.	ID=g4880.t2;Parent=g4880;
OW569403.1_Cistogaster_globosa_genome_assembly,_chromosome:_1	AUGUSTUS	start_codon	98665785	98665787	.	+	0	ID=g4880.t2.start1;Parent=g4880.t2;
OW569403.1_Cistogaster_globosa_genome_assembly,_chromosome:_1	AUGUSTUS	CDS	98665785	98666142	0.96	+	0	ID=g4880.t2.CDS1;Parent=g4880.t2;
OW569403.1_Cistogaster_globosa_genome_assembly,_chromosome:_1	AUGUSTUS	exon	98665785	98666142	.	+	.	ID=g4880.t2.exon1;Parent=g4880.t2;
OW569403.1_Cistogaster_globosa_genome_assembly,_chromosome:_1	AUGUSTUS	intron	98666143	98666535	0.96	+	.	ID=g4880.t2.intron1;Parent=g4880.t2;
OW569403.1_Cistogaster_globosa_genome_assembly,_chromosome:_1	AUGUSTUS	CDS	98666536	98667428	0.95	+	2	ID=g4880.t2.CDS2;Parent=g4880.t2;
OW569403.1_Cistogaster_globosa_genome_assembly,_chromosome:_1	AUGUSTUS	exon	98666536	98667428	.	+	.	ID=g4880.t2.exon2;Parent=g4880.t2;
OW569403.1_Cistogaster_globosa_genome_assembly,_chromosome:_1	AUGUSTUS	stop_codon	98667426	98667428	.	+	0	ID=g4880.t2.stop1;Parent=g4880.t2;
OW569403.1_Cistogaster_globosa_genome_assembly,_chromosome:_1	AUGUSTUS	mRNA	98666643	98667428	1	+	.	ID=g4880.t3;Parent=g4880;
OW569403.1_Cistogaster_globosa_genome_assembly,_chromosome:_1	AUGUSTUS	start_codon	98666643	98666645	.	+	0	ID=g4880.t3.start1;Parent=g4880.t3;
OW569403.1_Cistogaster_globosa_genome_assembly,_chromosome:_1	AUGUSTUS	CDS	98666643	98667428	1	+	0	ID=g4880.t3.CDS1;Parent=g4880.t3;
OW569403.1_Cistogaster_globosa_genome_assembly,_chromosome:_1	AUGUSTUS	exon	98666643	98667428	.	+	.	ID=g4880.t3.exon1;Parent=g4880.t3;
OW569403.1_Cistogaster_globosa_genome_assembly,_chromosome:_1	AUGUSTUS	stop_codon	98667426	98667428	.	+	0	ID=g4880.t3.stop1;Parent=g4880.t3;
OW569403.1_Cistogaster_globosa_genome_assembly,_chromosome:_1	AUGUSTUS	gene	98671446	98672363	.	+	.	ID=g4881;
OW569403.1_Cistogaster_globosa_genome_assembly,_chromosome:_1	AUGUSTUS	mRNA	98671446	98672363	1	+	.	ID=g4881.t1;Parent=g4881;
OW569403.1_Cistogaster_globosa_genome_assembly,_chromosome:_1	AUGUSTUS	start_codon	98671446	98671448	.	+	0	ID=g4881.t1.start1;Parent=g4881.t1;
OW569403.1_Cistogaster_globosa_genome_assembly,_chromosome:_1	AUGUSTUS	CDS	98671446	98672363	1	+	0	ID=g4881.t1.CDS1;Parent=g4881.t1;
OW569403.1_Cistogaster_globosa_genome_assembly,_chromosome:_1	AUGUSTUS	exon	98671446	98672363	.	+	.	ID=g4881.t1.exon1;Parent=g4881.t1;
OW569403.1_Cistogaster_globosa_genome_assembly,_chromosome:_1	AUGUSTUS	stop_codon	98672361	98672363	.	+	0	ID=g4881.t1.stop1;Parent=g4881.t1;
OW569403.1_Cistogaster_globosa_genome_assembly,_chromosome:_1	AUGUSTUS	gene	98679513	98680125	.	-	.	ID=g4882;
OW569403.1_Cistogaster_globosa_genome_assembly,_chromosome:_1	AUGUSTUS	mRNA	98679513	98680125	0.96	-	.	ID=g4882.t1;Parent=g4882;
OW569403.1_Cistogaster_globosa_genome_assembly,_chromosome:_1	AUGUSTUS	stop_codon	98679513	98679515	.	-	0	ID=g4882.t1.stop1;Parent=g4882.t1;
OW569403.1_Cistogaster_globosa_genome_assembly,_chromosome:_1	AUGUSTUS	CDS	98679513	98679521	0.97	-	0	ID=g4882.t1.CDS1;Parent=g4882.t1;
OW569403.1_Cistogaster_globosa_genome_assembly,_chromosome:_1	AUGUSTUS	exon	98679513	98679521	.	-	.	ID=g4882.t1.exon1;Parent=g4882.t1;
OW569403.1_Cistogaster_globosa_genome_assembly,_chromosome:_1	AUGUSTUS	intron	98679522	98679636	0.97	-	.	ID=g4882.t1.intron1;Parent=g4882.t1;
OW569403.1_Cistogaster_globosa_genome_assembly,_chromosome:_1	AUGUSTUS	CDS	98679637	98679898	0.96	-	1	ID=g4882.t1.CDS2;Parent=g4882.t1;
OW569403.1_Cistogaster_globosa_genome_assembly,_chromosome:_1	AUGUSTUS	exon	98679637	98679898	.	-	.	ID=g4882.t1.exon2;Parent=g4882.t1;
OW569403.1_Cistogaster_globosa_genome_assembly,_chromosome:_1	AUGUSTUS	intron	98679899	98680081	0.99	-	.	ID=g4882.t1.intron2;Parent=g4882.t1;
OW569403.1_Cistogaster_globosa_genome_assembly,_chromosome:_1	AUGUSTUS	CDS	98680082	98680125	0.99	-	0	ID=g4882.t1.CDS3;Parent=g4882.t1;
OW569403.1_Cistogaster_globosa_genome_assembly,_chromosome:_1	AUGUSTUS	exon	98680082	98680125	.	-	.	ID=g4882.t1.exon3;Parent=g4882.t1;
OW569403.1_Cistogaster_globosa_genome_assembly,_chromosome:_1	AUGUSTUS	start_codon	98680123	98680125	.	-	0	ID=g4882.t1.start1;Parent=g4882.t1;
OW569403.1_Cistogaster_globosa_genome_assembly,_chromosome:_1	AUGUSTUS	gene	98680950	98681231	.	-	.	ID=g4883;
OW569403.1_Cistogaster_globosa_genome_assembly,_chromosome:_1	AUGUSTUS	mRNA	98680950	98681231	1	-	.	ID=g4883.t1;Parent=g4883;
OW569403.1_Cistogaster_globosa_genome_assembly,_chromosome:_1	AUGUSTUS	stop_codon	98680950	98680952	.	-	0	ID=g4883.t1.stop1;Parent=g4883.t1;
OW569403.1_Cistogaster_globosa_genome_assembly,_chromosome:_1	AUGUSTUS	CDS	98680950	98681231	1	-	0	ID=g4883.t1.CDS1;Parent=g4883.t1;
OW569403.1_Cistogaster_globosa_genome_assembly,_chromosome:_1	AUGUSTUS	exon	98680950	98681231	.	-	.	ID=g4883.t1.exon1;Parent=g4883.t1;
OW569403.1_Cistogaster_globosa_genome_assembly,_chromosome:_1	AUGUSTUS	start_codon	98681229	98681231	.	-	0	ID=g4883.t1.start1;Parent=g4883.t1;
OW569403.1_Cistogaster_globosa_genome_assembly,_chromosome:_1	AUGUSTUS	gene	98682120	98682374	.	-	.	ID=g4884;
OW569403.1_Cistogaster_globosa_genome_assembly,_chromosome:_1	AUGUSTUS	mRNA	98682120	98682374	1	-	.	ID=g4884.t1;Parent=g4884;
OW569403.1_Cistogaster_globosa_genome_assembly,_chromosome:_1	AUGUSTUS	stop_codon	98682120	98682122	.	-	0	ID=g4884.t1.stop1;Parent=g4884.t1;
OW569403.1_Cistogaster_globosa_genome_assembly,_chromosome:_1	AUGUSTUS	CDS	98682120	98682374	1	-	0	ID=g4884.t1.CDS1;Parent=g4884.t1;
OW569403.1_Cistogaster_globosa_genome_assembly,_chromosome:_1	AUGUSTUS	exon	98682120	98682374	.	-	.	ID=g4884.t1.exon1;Parent=g4884.t1;
OW569403.1_Cistogaster_globosa_genome_assembly,_chromosome:_1	AUGUSTUS	start_codon	98682372	98682374	.	-	0	ID=g4884.t1.start1;Parent=g4884.t1;
OW569403.1_Cistogaster_globosa_genome_assembly,_chromosome:_1	AUGUSTUS	gene	98698224	98699126	.	-	.	ID=g4885;
OW569403.1_Cistogaster_globosa_genome_assembly,_chromosome:_1	AUGUSTUS	mRNA	98698224	98699126	0.63	-	.	ID=g4885.t1;Parent=g4885;
OW569403.1_Cistogaster_globosa_genome_assembly,_chromosome:_1	AUGUSTUS	stop_codon	98698224	98698226	.	-	0	ID=g4885.t1.stop1;Parent=g4885.t1;
OW569403.1_Cistogaster_globosa_genome_assembly,_chromosome:_1	AUGUSTUS	CDS	98698224	98699126	0.63	-	0	ID=g4885.t1.CDS1;Parent=g4885.t1;
OW569403.1_Cistogaster_globosa_genome_assembly,_chromosome:_1	AUGUSTUS	exon	98698224	98699126	.	-	.	ID=g4885.t1.exon1;Parent=g4885.t1;
OW569403.1_Cistogaster_globosa_genome_assembly,_chromosome:_1	AUGUSTUS	start_codon	98699124	98699126	.	-	0	ID=g4885.t1.start1;Parent=g4885.t1;
OW569403.1_Cistogaster_globosa_genome_assembly,_chromosome:_1	AUGUSTUS	gene	98699391	98700281	.	-	.	ID=g4886;
OW569403.1_Cistogaster_globosa_genome_assembly,_chromosome:_1	AUGUSTUS	mRNA	98699391	98700281	0.25	-	.	ID=g4886.t1;Parent=g4886;
OW569403.1_Cistogaster_globosa_genome_assembly,_chromosome:_1	AUGUSTUS	stop_codon	98699391	98699393	.	-	0	ID=g4886.t1.stop1;Parent=g4886.t1;
OW569403.1_Cistogaster_globosa_genome_assembly,_chromosome:_1	AUGUSTUS	CDS	98699391	98700281	0.25	-	0	ID=g4886.t1.CDS1;Parent=g4886.t1;
OW569403.1_Cistogaster_globosa_genome_assembly,_chromosome:_1	AUGUSTUS	exon	98699391	98700281	.	-	.	ID=g4886.t1.exon1;Parent=g4886.t1;
OW569403.1_Cistogaster_globosa_genome_assembly,_chromosome:_1	AUGUSTUS	start_codon	98700279	98700281	.	-	0	ID=g4886.t1.start1;Parent=g4886.t1;
OW569403.1_Cistogaster_globosa_genome_assembly,_chromosome:_1	AUGUSTUS	gene	98730024	98731051	.	+	.	ID=g4887;
OW569403.1_Cistogaster_globosa_genome_assembly,_chromosome:_1	AUGUSTUS	mRNA	98730024	98731051	1	+	.	ID=g4887.t1;Parent=g4887;
OW569403.1_Cistogaster_globosa_genome_assembly,_chromosome:_1	AUGUSTUS	start_codon	98730024	98730026	.	+	0	ID=g4887.t1.start1;Parent=g4887.t1;
OW569403.1_Cistogaster_globosa_genome_assembly,_chromosome:_1	AUGUSTUS	CDS	98730024	98730136	1	+	0	ID=g4887.t1.CDS1;Parent=g4887.t1;
OW569403.1_Cistogaster_globosa_genome_assembly,_chromosome:_1	AUGUSTUS	exon	98730024	98730136	.	+	.	ID=g4887.t1.exon1;Parent=g4887.t1;
OW569403.1_Cistogaster_globosa_genome_assembly,_chromosome:_1	AUGUSTUS	intron	98730137	98730657	1	+	.	ID=g4887.t1.intron1;Parent=g4887.t1;
OW569403.1_Cistogaster_globosa_genome_assembly,_chromosome:_1	AUGUSTUS	CDS	98730658	98731051	1	+	1	ID=g4887.t1.CDS2;Parent=g4887.t1;
OW569403.1_Cistogaster_globosa_genome_assembly,_chromosome:_1	AUGUSTUS	exon	98730658	98731051	.	+	.	ID=g4887.t1.exon2;Parent=g4887.t1;
OW569403.1_Cistogaster_globosa_genome_assembly,_chromosome:_1	AUGUSTUS	stop_codon	98731049	98731051	.	+	0	ID=g4887.t1.stop1;Parent=g4887.t1;
OW569403.1_Cistogaster_globosa_genome_assembly,_chromosome:_1	AUGUSTUS	gene	98733983	98735005	.	-	.	ID=g4888;
OW569403.1_Cistogaster_globosa_genome_assembly,_chromosome:_1	AUGUSTUS	mRNA	98733983	98735005	1	-	.	ID=g4888.t1;Parent=g4888;
OW569403.1_Cistogaster_globosa_genome_assembly,_chromosome:_1	AUGUSTUS	stop_codon	98733983	98733985	.	-	0	ID=g4888.t1.stop1;Parent=g4888.t1;
OW569403.1_Cistogaster_globosa_genome_assembly,_chromosome:_1	AUGUSTUS	CDS	98733983	98735005	1	-	0	ID=g4888.t1.CDS1;Parent=g4888.t1;
OW569403.1_Cistogaster_globosa_genome_assembly,_chromosome:_1	AUGUSTUS	exon	98733983	98735005	.	-	.	ID=g4888.t1.exon1;Parent=g4888.t1;
OW569403.1_Cistogaster_globosa_genome_assembly,_chromosome:_1	AUGUSTUS	start_codon	98735003	98735005	.	-	0	ID=g4888.t1.start1;Parent=g4888.t1;
OW569403.1_Cistogaster_globosa_genome_assembly,_chromosome:_1	AUGUSTUS	gene	98735044	98739331	.	-	.	ID=g4889;
OW569403.1_Cistogaster_globosa_genome_assembly,_chromosome:_1	AUGUSTUS	mRNA	98735044	98739331	0.95	-	.	ID=g4889.t1;Parent=g4889;
OW569403.1_Cistogaster_globosa_genome_assembly,_chromosome:_1	AUGUSTUS	stop_codon	98735044	98735046	.	-	0	ID=g4889.t1.stop1;Parent=g4889.t1;
OW569403.1_Cistogaster_globosa_genome_assembly,_chromosome:_1	AUGUSTUS	CDS	98735044	98735061	1	-	0	ID=g4889.t1.CDS1;Parent=g4889.t1;
OW569403.1_Cistogaster_globosa_genome_assembly,_chromosome:_1	AUGUSTUS	exon	98735044	98735061	.	-	.	ID=g4889.t1.exon1;Parent=g4889.t1;
OW569403.1_Cistogaster_globosa_genome_assembly,_chromosome:_1	AUGUSTUS	intron	98735062	98736348	1	-	.	ID=g4889.t1.intron1;Parent=g4889.t1;
OW569403.1_Cistogaster_globosa_genome_assembly,_chromosome:_1	AUGUSTUS	CDS	98736349	98736360	1	-	0	ID=g4889.t1.CDS2;Parent=g4889.t1;
OW569403.1_Cistogaster_globosa_genome_assembly,_chromosome:_1	AUGUSTUS	exon	98736349	98736360	.	-	.	ID=g4889.t1.exon2;Parent=g4889.t1;
OW569403.1_Cistogaster_globosa_genome_assembly,_chromosome:_1	AUGUSTUS	intron	98736361	98736784	0.95	-	.	ID=g4889.t1.intron2;Parent=g4889.t1;
OW569403.1_Cistogaster_globosa_genome_assembly,_chromosome:_1	AUGUSTUS	CDS	98736785	98736842	0.95	-	1	ID=g4889.t1.CDS3;Parent=g4889.t1;
OW569403.1_Cistogaster_globosa_genome_assembly,_chromosome:_1	AUGUSTUS	exon	98736785	98736842	.	-	.	ID=g4889.t1.exon3;Parent=g4889.t1;
OW569403.1_Cistogaster_globosa_genome_assembly,_chromosome:_1	AUGUSTUS	intron	98736843	98736893	1	-	.	ID=g4889.t1.intron3;Parent=g4889.t1;
OW569403.1_Cistogaster_globosa_genome_assembly,_chromosome:_1	AUGUSTUS	CDS	98736894	98739331	1	-	0	ID=g4889.t1.CDS4;Parent=g4889.t1;
OW569403.1_Cistogaster_globosa_genome_assembly,_chromosome:_1	AUGUSTUS	exon	98736894	98739331	.	-	.	ID=g4889.t1.exon4;Parent=g4889.t1;
OW569403.1_Cistogaster_globosa_genome_assembly,_chromosome:_1	AUGUSTUS	start_codon	98739329	98739331	.	-	0	ID=g4889.t1.start1;Parent=g4889.t1;
OW569403.1_Cistogaster_globosa_genome_assembly,_chromosome:_1	AUGUSTUS	gene	98743108	98743560	.	-	.	ID=g4890;
OW569403.1_Cistogaster_globosa_genome_assembly,_chromosome:_1	AUGUSTUS	mRNA	98743108	98743560	1	-	.	ID=g4890.t1;Parent=g4890;
OW569403.1_Cistogaster_globosa_genome_assembly,_chromosome:_1	AUGUSTUS	stop_codon	98743108	98743110	.	-	0	ID=g4890.t1.stop1;Parent=g4890.t1;
OW569403.1_Cistogaster_globosa_genome_assembly,_chromosome:_1	AUGUSTUS	CDS	98743108	98743560	1	-	0	ID=g4890.t1.CDS1;Parent=g4890.t1;
OW569403.1_Cistogaster_globosa_genome_assembly,_chromosome:_1	AUGUSTUS	exon	98743108	98743560	.	-	.	ID=g4890.t1.exon1;Parent=g4890.t1;
OW569403.1_Cistogaster_globosa_genome_assembly,_chromosome:_1	AUGUSTUS	start_codon	98743558	98743560	.	-	0	ID=g4890.t1.start1;Parent=g4890.t1;
OW569403.1_Cistogaster_globosa_genome_assembly,_chromosome:_1	AUGUSTUS	gene	98743958	98744624	.	-	.	ID=g4891;
OW569403.1_Cistogaster_globosa_genome_assembly,_chromosome:_1	AUGUSTUS	mRNA	98743958	98744624	0.68	-	.	ID=g4891.t1;Parent=g4891;
OW569403.1_Cistogaster_globosa_genome_assembly,_chromosome:_1	AUGUSTUS	stop_codon	98743958	98743960	.	-	0	ID=g4891.t1.stop1;Parent=g4891.t1;
OW569403.1_Cistogaster_globosa_genome_assembly,_chromosome:_1	AUGUSTUS	CDS	98743958	98744218	0.68	-	0	ID=g4891.t1.CDS1;Parent=g4891.t1;
OW569403.1_Cistogaster_globosa_genome_assembly,_chromosome:_1	AUGUSTUS	exon	98743958	98744218	.	-	.	ID=g4891.t1.exon1;Parent=g4891.t1;
OW569403.1_Cistogaster_globosa_genome_assembly,_chromosome:_1	AUGUSTUS	intron	98744219	98744591	0.7	-	.	ID=g4891.t1.intron1;Parent=g4891.t1;
OW569403.1_Cistogaster_globosa_genome_assembly,_chromosome:_1	AUGUSTUS	CDS	98744592	98744624	0.84	-	0	ID=g4891.t1.CDS2;Parent=g4891.t1;
OW569403.1_Cistogaster_globosa_genome_assembly,_chromosome:_1	AUGUSTUS	exon	98744592	98744624	.	-	.	ID=g4891.t1.exon2;Parent=g4891.t1;
OW569403.1_Cistogaster_globosa_genome_assembly,_chromosome:_1	AUGUSTUS	start_codon	98744622	98744624	.	-	0	ID=g4891.t1.start1;Parent=g4891.t1;
OW569403.1_Cistogaster_globosa_genome_assembly,_chromosome:_1	AUGUSTUS	gene	98759648	98760360	.	+	.	ID=g4892;
OW569403.1_Cistogaster_globosa_genome_assembly,_chromosome:_1	AUGUSTUS	mRNA	98759648	98760360	0.99	+	.	ID=g4892.t1;Parent=g4892;
OW569403.1_Cistogaster_globosa_genome_assembly,_chromosome:_1	AUGUSTUS	start_codon	98759648	98759650	.	+	0	ID=g4892.t1.start1;Parent=g4892.t1;
OW569403.1_Cistogaster_globosa_genome_assembly,_chromosome:_1	AUGUSTUS	CDS	98759648	98759690	1	+	0	ID=g4892.t1.CDS1;Parent=g4892.t1;
OW569403.1_Cistogaster_globosa_genome_assembly,_chromosome:_1	AUGUSTUS	exon	98759648	98759690	.	+	.	ID=g4892.t1.exon1;Parent=g4892.t1;
OW569403.1_Cistogaster_globosa_genome_assembly,_chromosome:_1	AUGUSTUS	intron	98759691	98760139	0.99	+	.	ID=g4892.t1.intron1;Parent=g4892.t1;
OW569403.1_Cistogaster_globosa_genome_assembly,_chromosome:_1	AUGUSTUS	CDS	98760140	98760360	0.99	+	2	ID=g4892.t1.CDS2;Parent=g4892.t1;
OW569403.1_Cistogaster_globosa_genome_assembly,_chromosome:_1	AUGUSTUS	exon	98760140	98760360	.	+	.	ID=g4892.t1.exon2;Parent=g4892.t1;
OW569403.1_Cistogaster_globosa_genome_assembly,_chromosome:_1	AUGUSTUS	stop_codon	98760358	98760360	.	+	0	ID=g4892.t1.stop1;Parent=g4892.t1;
OW569403.1_Cistogaster_globosa_genome_assembly,_chromosome:_1	AUGUSTUS	gene	98767551	98767877	.	+	.	ID=g4893;
OW569403.1_Cistogaster_globosa_genome_assembly,_chromosome:_1	AUGUSTUS	mRNA	98767551	98767877	1	+	.	ID=g4893.t1;Parent=g4893;
OW569403.1_Cistogaster_globosa_genome_assembly,_chromosome:_1	AUGUSTUS	start_codon	98767551	98767553	.	+	0	ID=g4893.t1.start1;Parent=g4893.t1;
OW569403.1_Cistogaster_globosa_genome_assembly,_chromosome:_1	AUGUSTUS	CDS	98767551	98767877	1	+	0	ID=g4893.t1.CDS1;Parent=g4893.t1;
OW569403.1_Cistogaster_globosa_genome_assembly,_chromosome:_1	AUGUSTUS	exon	98767551	98767877	.	+	.	ID=g4893.t1.exon1;Parent=g4893.t1;
OW569403.1_Cistogaster_globosa_genome_assembly,_chromosome:_1	AUGUSTUS	stop_codon	98767875	98767877	.	+	0	ID=g4893.t1.stop1;Parent=g4893.t1;
OW569403.1_Cistogaster_globosa_genome_assembly,_chromosome:_1	AUGUSTUS	gene	98768726	98772350	.	+	.	ID=g4894;
OW569403.1_Cistogaster_globosa_genome_assembly,_chromosome:_1	AUGUSTUS	mRNA	98768726	98772350	1	+	.	ID=g4894.t1;Parent=g4894;
OW569403.1_Cistogaster_globosa_genome_assembly,_chromosome:_1	AUGUSTUS	start_codon	98768726	98768728	.	+	0	ID=g4894.t1.start1;Parent=g4894.t1;
OW569403.1_Cistogaster_globosa_genome_assembly,_chromosome:_1	AUGUSTUS	CDS	98768726	98769300	1	+	0	ID=g4894.t1.CDS1;Parent=g4894.t1;
OW569403.1_Cistogaster_globosa_genome_assembly,_chromosome:_1	AUGUSTUS	exon	98768726	98769300	.	+	.	ID=g4894.t1.exon1;Parent=g4894.t1;
OW569403.1_Cistogaster_globosa_genome_assembly,_chromosome:_1	AUGUSTUS	intron	98769301	98771836	1	+	.	ID=g4894.t1.intron1;Parent=g4894.t1;
OW569403.1_Cistogaster_globosa_genome_assembly,_chromosome:_1	AUGUSTUS	CDS	98771837	98772350	1	+	1	ID=g4894.t1.CDS2;Parent=g4894.t1;
OW569403.1_Cistogaster_globosa_genome_assembly,_chromosome:_1	AUGUSTUS	exon	98771837	98772350	.	+	.	ID=g4894.t1.exon2;Parent=g4894.t1;
OW569403.1_Cistogaster_globosa_genome_assembly,_chromosome:_1	AUGUSTUS	stop_codon	98772348	98772350	.	+	0	ID=g4894.t1.stop1;Parent=g4894.t1;
OW569403.1_Cistogaster_globosa_genome_assembly,_chromosome:_1	AUGUSTUS	gene	98791911	98795873	.	+	.	ID=g4895;
OW569403.1_Cistogaster_globosa_genome_assembly,_chromosome:_1	AUGUSTUS	mRNA	98791911	98795873	1	+	.	ID=g4895.t1;Parent=g4895;
OW569403.1_Cistogaster_globosa_genome_assembly,_chromosome:_1	AUGUSTUS	start_codon	98791911	98791913	.	+	0	ID=g4895.t1.start1;Parent=g4895.t1;
OW569403.1_Cistogaster_globosa_genome_assembly,_chromosome:_1	AUGUSTUS	CDS	98791911	98792035	1	+	0	ID=g4895.t1.CDS1;Parent=g4895.t1;
OW569403.1_Cistogaster_globosa_genome_assembly,_chromosome:_1	AUGUSTUS	exon	98791911	98792035	.	+	.	ID=g4895.t1.exon1;Parent=g4895.t1;
OW569403.1_Cistogaster_globosa_genome_assembly,_chromosome:_1	AUGUSTUS	intron	98792036	98794708	1	+	.	ID=g4895.t1.intron1;Parent=g4895.t1;
OW569403.1_Cistogaster_globosa_genome_assembly,_chromosome:_1	AUGUSTUS	CDS	98794709	98795525	1	+	1	ID=g4895.t1.CDS2;Parent=g4895.t1;
OW569403.1_Cistogaster_globosa_genome_assembly,_chromosome:_1	AUGUSTUS	exon	98794709	98795525	.	+	.	ID=g4895.t1.exon2;Parent=g4895.t1;
OW569403.1_Cistogaster_globosa_genome_assembly,_chromosome:_1	AUGUSTUS	intron	98795526	98795699	1	+	.	ID=g4895.t1.intron2;Parent=g4895.t1;
OW569403.1_Cistogaster_globosa_genome_assembly,_chromosome:_1	AUGUSTUS	CDS	98795700	98795873	1	+	0	ID=g4895.t1.CDS3;Parent=g4895.t1;
OW569403.1_Cistogaster_globosa_genome_assembly,_chromosome:_1	AUGUSTUS	exon	98795700	98795873	.	+	.	ID=g4895.t1.exon3;Parent=g4895.t1;
OW569403.1_Cistogaster_globosa_genome_assembly,_chromosome:_1	AUGUSTUS	stop_codon	98795871	98795873	.	+	0	ID=g4895.t1.stop1;Parent=g4895.t1;
OW569403.1_Cistogaster_globosa_genome_assembly,_chromosome:_1	AUGUSTUS	mRNA	98791911	98795873	0.99	+	.	ID=g4895.t2;Parent=g4895;
OW569403.1_Cistogaster_globosa_genome_assembly,_chromosome:_1	AUGUSTUS	start_codon	98791911	98791913	.	+	0	ID=g4895.t2.start1;Parent=g4895.t2;
OW569403.1_Cistogaster_globosa_genome_assembly,_chromosome:_1	AUGUSTUS	CDS	98791911	98792035	1	+	0	ID=g4895.t2.CDS1;Parent=g4895.t2;
OW569403.1_Cistogaster_globosa_genome_assembly,_chromosome:_1	AUGUSTUS	exon	98791911	98792035	.	+	.	ID=g4895.t2.exon1;Parent=g4895.t2;
OW569403.1_Cistogaster_globosa_genome_assembly,_chromosome:_1	AUGUSTUS	intron	98792036	98794708	1	+	.	ID=g4895.t2.intron1;Parent=g4895.t2;
OW569403.1_Cistogaster_globosa_genome_assembly,_chromosome:_1	AUGUSTUS	CDS	98794709	98795525	0.99	+	1	ID=g4895.t2.CDS2;Parent=g4895.t2;
OW569403.1_Cistogaster_globosa_genome_assembly,_chromosome:_1	AUGUSTUS	exon	98794709	98795525	.	+	.	ID=g4895.t2.exon2;Parent=g4895.t2;
OW569403.1_Cistogaster_globosa_genome_assembly,_chromosome:_1	AUGUSTUS	intron	98795526	98795604	0.99	+	.	ID=g4895.t2.intron2;Parent=g4895.t2;
OW569403.1_Cistogaster_globosa_genome_assembly,_chromosome:_1	AUGUSTUS	CDS	98795605	98795637	0.99	+	0	ID=g4895.t2.CDS3;Parent=g4895.t2;
OW569403.1_Cistogaster_globosa_genome_assembly,_chromosome:_1	AUGUSTUS	exon	98795605	98795637	.	+	.	ID=g4895.t2.exon3;Parent=g4895.t2;
OW569403.1_Cistogaster_globosa_genome_assembly,_chromosome:_1	AUGUSTUS	intron	98795638	98795699	1	+	.	ID=g4895.t2.intron3;Parent=g4895.t2;
OW569403.1_Cistogaster_globosa_genome_assembly,_chromosome:_1	AUGUSTUS	CDS	98795700	98795873	1	+	0	ID=g4895.t2.CDS4;Parent=g4895.t2;
OW569403.1_Cistogaster_globosa_genome_assembly,_chromosome:_1	AUGUSTUS	exon	98795700	98795873	.	+	.	ID=g4895.t2.exon4;Parent=g4895.t2;
OW569403.1_Cistogaster_globosa_genome_assembly,_chromosome:_1	AUGUSTUS	stop_codon	98795871	98795873	.	+	0	ID=g4895.t2.stop1;Parent=g4895.t2;
OW569403.1_Cistogaster_globosa_genome_assembly,_chromosome:_1	AUGUSTUS	gene	98799048	98799353	.	-	.	ID=g4896;
OW569403.1_Cistogaster_globosa_genome_assembly,_chromosome:_1	AUGUSTUS	mRNA	98799048	98799353	1	-	.	ID=g4896.t1;Parent=g4896;
OW569403.1_Cistogaster_globosa_genome_assembly,_chromosome:_1	AUGUSTUS	stop_codon	98799048	98799050	.	-	0	ID=g4896.t1.stop1;Parent=g4896.t1;
OW569403.1_Cistogaster_globosa_genome_assembly,_chromosome:_1	AUGUSTUS	CDS	98799048	98799353	1	-	0	ID=g4896.t1.CDS1;Parent=g4896.t1;
OW569403.1_Cistogaster_globosa_genome_assembly,_chromosome:_1	AUGUSTUS	exon	98799048	98799353	.	-	.	ID=g4896.t1.exon1;Parent=g4896.t1;
OW569403.1_Cistogaster_globosa_genome_assembly,_chromosome:_1	AUGUSTUS	start_codon	98799351	98799353	.	-	0	ID=g4896.t1.start1;Parent=g4896.t1;
OW569403.1_Cistogaster_globosa_genome_assembly,_chromosome:_1	AUGUSTUS	gene	98805961	98806269	.	-	.	ID=g4897;
OW569403.1_Cistogaster_globosa_genome_assembly,_chromosome:_1	AUGUSTUS	mRNA	98805961	98806269	1	-	.	ID=g4897.t1;Parent=g4897;
OW569403.1_Cistogaster_globosa_genome_assembly,_chromosome:_1	AUGUSTUS	stop_codon	98805961	98805963	.	-	0	ID=g4897.t1.stop1;Parent=g4897.t1;
OW569403.1_Cistogaster_globosa_genome_assembly,_chromosome:_1	AUGUSTUS	CDS	98805961	98806269	1	-	0	ID=g4897.t1.CDS1;Parent=g4897.t1;
OW569403.1_Cistogaster_globosa_genome_assembly,_chromosome:_1	AUGUSTUS	exon	98805961	98806269	.	-	.	ID=g4897.t1.exon1;Parent=g4897.t1;
OW569403.1_Cistogaster_globosa_genome_assembly,_chromosome:_1	AUGUSTUS	start_codon	98806267	98806269	.	-	0	ID=g4897.t1.start1;Parent=g4897.t1;
OW569403.1_Cistogaster_globosa_genome_assembly,_chromosome:_1	AUGUSTUS	gene	98841889	98843865	.	-	.	ID=g4898;
OW569403.1_Cistogaster_globosa_genome_assembly,_chromosome:_1	AUGUSTUS	mRNA	98841889	98843865	1	-	.	ID=g4898.t1;Parent=g4898;
OW569403.1_Cistogaster_globosa_genome_assembly,_chromosome:_1	AUGUSTUS	stop_codon	98841889	98841891	.	-	0	ID=g4898.t1.stop1;Parent=g4898.t1;
OW569403.1_Cistogaster_globosa_genome_assembly,_chromosome:_1	AUGUSTUS	CDS	98841889	98842094	1	-	2	ID=g4898.t1.CDS1;Parent=g4898.t1;
OW569403.1_Cistogaster_globosa_genome_assembly,_chromosome:_1	AUGUSTUS	exon	98841889	98842094	.	-	.	ID=g4898.t1.exon1;Parent=g4898.t1;
OW569403.1_Cistogaster_globosa_genome_assembly,_chromosome:_1	AUGUSTUS	intron	98842095	98843577	1	-	.	ID=g4898.t1.intron1;Parent=g4898.t1;
OW569403.1_Cistogaster_globosa_genome_assembly,_chromosome:_1	AUGUSTUS	CDS	98843578	98843643	1	-	2	ID=g4898.t1.CDS2;Parent=g4898.t1;
OW569403.1_Cistogaster_globosa_genome_assembly,_chromosome:_1	AUGUSTUS	exon	98843578	98843643	.	-	.	ID=g4898.t1.exon2;Parent=g4898.t1;
OW569403.1_Cistogaster_globosa_genome_assembly,_chromosome:_1	AUGUSTUS	intron	98843644	98843735	1	-	.	ID=g4898.t1.intron2;Parent=g4898.t1;
OW569403.1_Cistogaster_globosa_genome_assembly,_chromosome:_1	AUGUSTUS	CDS	98843736	98843865	1	-	0	ID=g4898.t1.CDS3;Parent=g4898.t1;
OW569403.1_Cistogaster_globosa_genome_assembly,_chromosome:_1	AUGUSTUS	exon	98843736	98843865	.	-	.	ID=g4898.t1.exon3;Parent=g4898.t1;
OW569403.1_Cistogaster_globosa_genome_assembly,_chromosome:_1	AUGUSTUS	start_codon	98843863	98843865	.	-	0	ID=g4898.t1.start1;Parent=g4898.t1;
OW569403.1_Cistogaster_globosa_genome_assembly,_chromosome:_1	AUGUSTUS	gene	98844036	98844454	.	-	.	ID=g4899;
OW569403.1_Cistogaster_globosa_genome_assembly,_chromosome:_1	AUGUSTUS	mRNA	98844036	98844454	0.5	-	.	ID=g4899.t1;Parent=g4899;
OW569403.1_Cistogaster_globosa_genome_assembly,_chromosome:_1	AUGUSTUS	stop_codon	98844036	98844038	.	-	0	ID=g4899.t1.stop1;Parent=g4899.t1;
OW569403.1_Cistogaster_globosa_genome_assembly,_chromosome:_1	AUGUSTUS	CDS	98844036	98844125	1	-	0	ID=g4899.t1.CDS1;Parent=g4899.t1;
OW569403.1_Cistogaster_globosa_genome_assembly,_chromosome:_1	AUGUSTUS	exon	98844036	98844125	.	-	.	ID=g4899.t1.exon1;Parent=g4899.t1;
OW569403.1_Cistogaster_globosa_genome_assembly,_chromosome:_1	AUGUSTUS	intron	98844126	98844233	1	-	.	ID=g4899.t1.intron1;Parent=g4899.t1;
OW569403.1_Cistogaster_globosa_genome_assembly,_chromosome:_1	AUGUSTUS	CDS	98844234	98844346	0.72	-	2	ID=g4899.t1.CDS2;Parent=g4899.t1;
OW569403.1_Cistogaster_globosa_genome_assembly,_chromosome:_1	AUGUSTUS	exon	98844234	98844346	.	-	.	ID=g4899.t1.exon2;Parent=g4899.t1;
OW569403.1_Cistogaster_globosa_genome_assembly,_chromosome:_1	AUGUSTUS	intron	98844347	98844432	0.62	-	.	ID=g4899.t1.intron2;Parent=g4899.t1;
OW569403.1_Cistogaster_globosa_genome_assembly,_chromosome:_1	AUGUSTUS	CDS	98844433	98844454	0.52	-	0	ID=g4899.t1.CDS3;Parent=g4899.t1;
OW569403.1_Cistogaster_globosa_genome_assembly,_chromosome:_1	AUGUSTUS	exon	98844433	98844454	.	-	.	ID=g4899.t1.exon3;Parent=g4899.t1;
OW569403.1_Cistogaster_globosa_genome_assembly,_chromosome:_1	AUGUSTUS	start_codon	98844452	98844454	.	-	0	ID=g4899.t1.start1;Parent=g4899.t1;
OW569403.1_Cistogaster_globosa_genome_assembly,_chromosome:_1	AUGUSTUS	gene	98844538	98844873	.	-	.	ID=g4900;
OW569403.1_Cistogaster_globosa_genome_assembly,_chromosome:_1	AUGUSTUS	mRNA	98844538	98844873	1	-	.	ID=g4900.t1;Parent=g4900;
OW569403.1_Cistogaster_globosa_genome_assembly,_chromosome:_1	AUGUSTUS	stop_codon	98844538	98844540	.	-	0	ID=g4900.t1.stop1;Parent=g4900.t1;
OW569403.1_Cistogaster_globosa_genome_assembly,_chromosome:_1	AUGUSTUS	CDS	98844538	98844873	1	-	0	ID=g4900.t1.CDS1;Parent=g4900.t1;
OW569403.1_Cistogaster_globosa_genome_assembly,_chromosome:_1	AUGUSTUS	exon	98844538	98844873	.	-	.	ID=g4900.t1.exon1;Parent=g4900.t1;
OW569403.1_Cistogaster_globosa_genome_assembly,_chromosome:_1	AUGUSTUS	start_codon	98844871	98844873	.	-	0	ID=g4900.t1.start1;Parent=g4900.t1;
OW569403.1_Cistogaster_globosa_genome_assembly,_chromosome:_1	AUGUSTUS	gene	98845809	98847970	.	-	.	ID=g4901;
OW569403.1_Cistogaster_globosa_genome_assembly,_chromosome:_1	AUGUSTUS	mRNA	98845809	98847970	0.44	-	.	ID=g4901.t1;Parent=g4901;
OW569403.1_Cistogaster_globosa_genome_assembly,_chromosome:_1	AUGUSTUS	stop_codon	98845809	98845811	.	-	0	ID=g4901.t1.stop1;Parent=g4901.t1;
OW569403.1_Cistogaster_globosa_genome_assembly,_chromosome:_1	AUGUSTUS	CDS	98845809	98846228	1	-	0	ID=g4901.t1.CDS1;Parent=g4901.t1;
OW569403.1_Cistogaster_globosa_genome_assembly,_chromosome:_1	AUGUSTUS	exon	98845809	98846228	.	-	.	ID=g4901.t1.exon1;Parent=g4901.t1;
OW569403.1_Cistogaster_globosa_genome_assembly,_chromosome:_1	AUGUSTUS	intron	98846229	98846423	0.98	-	.	ID=g4901.t1.intron1;Parent=g4901.t1;
OW569403.1_Cistogaster_globosa_genome_assembly,_chromosome:_1	AUGUSTUS	CDS	98846424	98847116	0.98	-	0	ID=g4901.t1.CDS2;Parent=g4901.t1;
OW569403.1_Cistogaster_globosa_genome_assembly,_chromosome:_1	AUGUSTUS	exon	98846424	98847116	.	-	.	ID=g4901.t1.exon2;Parent=g4901.t1;
OW569403.1_Cistogaster_globosa_genome_assembly,_chromosome:_1	AUGUSTUS	intron	98847117	98847296	0.83	-	.	ID=g4901.t1.intron2;Parent=g4901.t1;
OW569403.1_Cistogaster_globosa_genome_assembly,_chromosome:_1	AUGUSTUS	CDS	98847297	98847616	0.67	-	2	ID=g4901.t1.CDS3;Parent=g4901.t1;
OW569403.1_Cistogaster_globosa_genome_assembly,_chromosome:_1	AUGUSTUS	exon	98847297	98847616	.	-	.	ID=g4901.t1.exon3;Parent=g4901.t1;
OW569403.1_Cistogaster_globosa_genome_assembly,_chromosome:_1	AUGUSTUS	intron	98847617	98847930	0.56	-	.	ID=g4901.t1.intron3;Parent=g4901.t1;
OW569403.1_Cistogaster_globosa_genome_assembly,_chromosome:_1	AUGUSTUS	CDS	98847931	98847970	0.74	-	0	ID=g4901.t1.CDS4;Parent=g4901.t1;
OW569403.1_Cistogaster_globosa_genome_assembly,_chromosome:_1	AUGUSTUS	exon	98847931	98847970	.	-	.	ID=g4901.t1.exon4;Parent=g4901.t1;
OW569403.1_Cistogaster_globosa_genome_assembly,_chromosome:_1	AUGUSTUS	start_codon	98847968	98847970	.	-	0	ID=g4901.t1.start1;Parent=g4901.t1;
OW569403.1_Cistogaster_globosa_genome_assembly,_chromosome:_1	AUGUSTUS	gene	98853813	98854085	.	-	.	ID=g4902;
OW569403.1_Cistogaster_globosa_genome_assembly,_chromosome:_1	AUGUSTUS	mRNA	98853813	98854085	1	-	.	ID=g4902.t1;Parent=g4902;
OW569403.1_Cistogaster_globosa_genome_assembly,_chromosome:_1	AUGUSTUS	stop_codon	98853813	98853815	.	-	0	ID=g4902.t1.stop1;Parent=g4902.t1;
OW569403.1_Cistogaster_globosa_genome_assembly,_chromosome:_1	AUGUSTUS	CDS	98853813	98854085	1	-	0	ID=g4902.t1.CDS1;Parent=g4902.t1;
OW569403.1_Cistogaster_globosa_genome_assembly,_chromosome:_1	AUGUSTUS	exon	98853813	98854085	.	-	.	ID=g4902.t1.exon1;Parent=g4902.t1;
OW569403.1_Cistogaster_globosa_genome_assembly,_chromosome:_1	AUGUSTUS	start_codon	98854083	98854085	.	-	0	ID=g4902.t1.start1;Parent=g4902.t1;
OW569403.1_Cistogaster_globosa_genome_assembly,_chromosome:_1	AUGUSTUS	gene	98854200	98854505	.	-	.	ID=g4903;
OW569403.1_Cistogaster_globosa_genome_assembly,_chromosome:_1	AUGUSTUS	mRNA	98854200	98854505	1	-	.	ID=g4903.t1;Parent=g4903;
OW569403.1_Cistogaster_globosa_genome_assembly,_chromosome:_1	AUGUSTUS	stop_codon	98854200	98854202	.	-	0	ID=g4903.t1.stop1;Parent=g4903.t1;
OW569403.1_Cistogaster_globosa_genome_assembly,_chromosome:_1	AUGUSTUS	CDS	98854200	98854505	1	-	0	ID=g4903.t1.CDS1;Parent=g4903.t1;
OW569403.1_Cistogaster_globosa_genome_assembly,_chromosome:_1	AUGUSTUS	exon	98854200	98854505	.	-	.	ID=g4903.t1.exon1;Parent=g4903.t1;
OW569403.1_Cistogaster_globosa_genome_assembly,_chromosome:_1	AUGUSTUS	start_codon	98854503	98854505	.	-	0	ID=g4903.t1.start1;Parent=g4903.t1;
OW569403.1_Cistogaster_globosa_genome_assembly,_chromosome:_1	AUGUSTUS	gene	98862415	98867924	.	-	.	ID=g4904;
OW569403.1_Cistogaster_globosa_genome_assembly,_chromosome:_1	AUGUSTUS	mRNA	98862415	98867924	0.48	-	.	ID=g4904.t1;Parent=g4904;
OW569403.1_Cistogaster_globosa_genome_assembly,_chromosome:_1	AUGUSTUS	stop_codon	98862415	98862417	.	-	0	ID=g4904.t1.stop1;Parent=g4904.t1;
OW569403.1_Cistogaster_globosa_genome_assembly,_chromosome:_1	AUGUSTUS	CDS	98862415	98862940	0.62	-	1	ID=g4904.t1.CDS1;Parent=g4904.t1;
OW569403.1_Cistogaster_globosa_genome_assembly,_chromosome:_1	AUGUSTUS	exon	98862415	98862940	.	-	.	ID=g4904.t1.exon1;Parent=g4904.t1;
OW569403.1_Cistogaster_globosa_genome_assembly,_chromosome:_1	AUGUSTUS	intron	98862941	98867823	0.48	-	.	ID=g4904.t1.intron1;Parent=g4904.t1;
OW569403.1_Cistogaster_globosa_genome_assembly,_chromosome:_1	AUGUSTUS	CDS	98867824	98867924	0.51	-	0	ID=g4904.t1.CDS2;Parent=g4904.t1;
OW569403.1_Cistogaster_globosa_genome_assembly,_chromosome:_1	AUGUSTUS	exon	98867824	98867924	.	-	.	ID=g4904.t1.exon2;Parent=g4904.t1;
OW569403.1_Cistogaster_globosa_genome_assembly,_chromosome:_1	AUGUSTUS	start_codon	98867922	98867924	.	-	0	ID=g4904.t1.start1;Parent=g4904.t1;
OW569403.1_Cistogaster_globosa_genome_assembly,_chromosome:_1	AUGUSTUS	gene	98867975	98869183	.	-	.	ID=g4905;
OW569403.1_Cistogaster_globosa_genome_assembly,_chromosome:_1	AUGUSTUS	mRNA	98867975	98869183	1	-	.	ID=g4905.t1;Parent=g4905;
OW569403.1_Cistogaster_globosa_genome_assembly,_chromosome:_1	AUGUSTUS	stop_codon	98867975	98867977	.	-	0	ID=g4905.t1.stop1;Parent=g4905.t1;
OW569403.1_Cistogaster_globosa_genome_assembly,_chromosome:_1	AUGUSTUS	CDS	98867975	98869183	1	-	0	ID=g4905.t1.CDS1;Parent=g4905.t1;
OW569403.1_Cistogaster_globosa_genome_assembly,_chromosome:_1	AUGUSTUS	exon	98867975	98869183	.	-	.	ID=g4905.t1.exon1;Parent=g4905.t1;
OW569403.1_Cistogaster_globosa_genome_assembly,_chromosome:_1	AUGUSTUS	start_codon	98869181	98869183	.	-	0	ID=g4905.t1.start1;Parent=g4905.t1;
OW569403.1_Cistogaster_globosa_genome_assembly,_chromosome:_1	AUGUSTUS	mRNA	98867975	98868514	1	-	.	ID=g4905.t2;Parent=g4905;
OW569403.1_Cistogaster_globosa_genome_assembly,_chromosome:_1	AUGUSTUS	stop_codon	98867975	98867977	.	-	0	ID=g4905.t2.stop1;Parent=g4905.t2;
OW569403.1_Cistogaster_globosa_genome_assembly,_chromosome:_1	AUGUSTUS	CDS	98867975	98868514	1	-	0	ID=g4905.t2.CDS1;Parent=g4905.t2;
OW569403.1_Cistogaster_globosa_genome_assembly,_chromosome:_1	AUGUSTUS	exon	98867975	98868514	.	-	.	ID=g4905.t2.exon1;Parent=g4905.t2;
OW569403.1_Cistogaster_globosa_genome_assembly,_chromosome:_1	AUGUSTUS	start_codon	98868512	98868514	.	-	0	ID=g4905.t2.start1;Parent=g4905.t2;
OW569403.1_Cistogaster_globosa_genome_assembly,_chromosome:_1	AUGUSTUS	gene	98913835	98918824	.	+	.	ID=g4906;
OW569403.1_Cistogaster_globosa_genome_assembly,_chromosome:_1	AUGUSTUS	mRNA	98913835	98918824	1	+	.	ID=g4906.t1;Parent=g4906;
OW569403.1_Cistogaster_globosa_genome_assembly,_chromosome:_1	AUGUSTUS	start_codon	98913835	98913837	.	+	0	ID=g4906.t1.start1;Parent=g4906.t1;
OW569403.1_Cistogaster_globosa_genome_assembly,_chromosome:_1	AUGUSTUS	CDS	98913835	98914143	1	+	0	ID=g4906.t1.CDS1;Parent=g4906.t1;
OW569403.1_Cistogaster_globosa_genome_assembly,_chromosome:_1	AUGUSTUS	exon	98913835	98914143	.	+	.	ID=g4906.t1.exon1;Parent=g4906.t1;
OW569403.1_Cistogaster_globosa_genome_assembly,_chromosome:_1	AUGUSTUS	intron	98914144	98914219	1	+	.	ID=g4906.t1.intron1;Parent=g4906.t1;
OW569403.1_Cistogaster_globosa_genome_assembly,_chromosome:_1	AUGUSTUS	CDS	98914220	98914544	1	+	0	ID=g4906.t1.CDS2;Parent=g4906.t1;
OW569403.1_Cistogaster_globosa_genome_assembly,_chromosome:_1	AUGUSTUS	exon	98914220	98914544	.	+	.	ID=g4906.t1.exon2;Parent=g4906.t1;
OW569403.1_Cistogaster_globosa_genome_assembly,_chromosome:_1	AUGUSTUS	intron	98914545	98914662	1	+	.	ID=g4906.t1.intron2;Parent=g4906.t1;
OW569403.1_Cistogaster_globosa_genome_assembly,_chromosome:_1	AUGUSTUS	CDS	98914663	98914723	1	+	2	ID=g4906.t1.CDS3;Parent=g4906.t1;
OW569403.1_Cistogaster_globosa_genome_assembly,_chromosome:_1	AUGUSTUS	exon	98914663	98914723	.	+	.	ID=g4906.t1.exon3;Parent=g4906.t1;
OW569403.1_Cistogaster_globosa_genome_assembly,_chromosome:_1	AUGUSTUS	intron	98914724	98918658	1	+	.	ID=g4906.t1.intron3;Parent=g4906.t1;
OW569403.1_Cistogaster_globosa_genome_assembly,_chromosome:_1	AUGUSTUS	CDS	98918659	98918824	1	+	1	ID=g4906.t1.CDS4;Parent=g4906.t1;
OW569403.1_Cistogaster_globosa_genome_assembly,_chromosome:_1	AUGUSTUS	exon	98918659	98918824	.	+	.	ID=g4906.t1.exon4;Parent=g4906.t1;
OW569403.1_Cistogaster_globosa_genome_assembly,_chromosome:_1	AUGUSTUS	stop_codon	98918822	98918824	.	+	0	ID=g4906.t1.stop1;Parent=g4906.t1;
OW569403.1_Cistogaster_globosa_genome_assembly,_chromosome:_1	AUGUSTUS	gene	98918942	98919550	.	+	.	ID=g4907;
OW569403.1_Cistogaster_globosa_genome_assembly,_chromosome:_1	AUGUSTUS	mRNA	98918942	98919550	0.55	+	.	ID=g4907.t1;Parent=g4907;
OW569403.1_Cistogaster_globosa_genome_assembly,_chromosome:_1	AUGUSTUS	start_codon	98918942	98918944	.	+	0	ID=g4907.t1.start1;Parent=g4907.t1;
OW569403.1_Cistogaster_globosa_genome_assembly,_chromosome:_1	AUGUSTUS	CDS	98918942	98919454	0.55	+	0	ID=g4907.t1.CDS1;Parent=g4907.t1;
OW569403.1_Cistogaster_globosa_genome_assembly,_chromosome:_1	AUGUSTUS	exon	98918942	98919454	.	+	.	ID=g4907.t1.exon1;Parent=g4907.t1;
OW569403.1_Cistogaster_globosa_genome_assembly,_chromosome:_1	AUGUSTUS	intron	98919455	98919508	0.55	+	.	ID=g4907.t1.intron1;Parent=g4907.t1;
OW569403.1_Cistogaster_globosa_genome_assembly,_chromosome:_1	AUGUSTUS	CDS	98919509	98919550	0.58	+	0	ID=g4907.t1.CDS2;Parent=g4907.t1;
OW569403.1_Cistogaster_globosa_genome_assembly,_chromosome:_1	AUGUSTUS	exon	98919509	98919550	.	+	.	ID=g4907.t1.exon2;Parent=g4907.t1;
OW569403.1_Cistogaster_globosa_genome_assembly,_chromosome:_1	AUGUSTUS	stop_codon	98919548	98919550	.	+	0	ID=g4907.t1.stop1;Parent=g4907.t1;
OW569403.1_Cistogaster_globosa_genome_assembly,_chromosome:_1	AUGUSTUS	gene	98933799	98934654	.	+	.	ID=g4908;
OW569403.1_Cistogaster_globosa_genome_assembly,_chromosome:_1	AUGUSTUS	mRNA	98933799	98934654	0.36	+	.	ID=g4908.t1;Parent=g4908;
OW569403.1_Cistogaster_globosa_genome_assembly,_chromosome:_1	AUGUSTUS	start_codon	98933799	98933801	.	+	0	ID=g4908.t1.start1;Parent=g4908.t1;
OW569403.1_Cistogaster_globosa_genome_assembly,_chromosome:_1	AUGUSTUS	CDS	98933799	98934032	0.71	+	0	ID=g4908.t1.CDS1;Parent=g4908.t1;
OW569403.1_Cistogaster_globosa_genome_assembly,_chromosome:_1	AUGUSTUS	exon	98933799	98934032	.	+	.	ID=g4908.t1.exon1;Parent=g4908.t1;
OW569403.1_Cistogaster_globosa_genome_assembly,_chromosome:_1	AUGUSTUS	intron	98934033	98934078	0.36	+	.	ID=g4908.t1.intron1;Parent=g4908.t1;
OW569403.1_Cistogaster_globosa_genome_assembly,_chromosome:_1	AUGUSTUS	CDS	98934079	98934093	0.53	+	0	ID=g4908.t1.CDS2;Parent=g4908.t1;
OW569403.1_Cistogaster_globosa_genome_assembly,_chromosome:_1	AUGUSTUS	exon	98934079	98934093	.	+	.	ID=g4908.t1.exon2;Parent=g4908.t1;
OW569403.1_Cistogaster_globosa_genome_assembly,_chromosome:_1	AUGUSTUS	intron	98934094	98934375	0.65	+	.	ID=g4908.t1.intron2;Parent=g4908.t1;
OW569403.1_Cistogaster_globosa_genome_assembly,_chromosome:_1	AUGUSTUS	CDS	98934376	98934654	0.91	+	0	ID=g4908.t1.CDS3;Parent=g4908.t1;
OW569403.1_Cistogaster_globosa_genome_assembly,_chromosome:_1	AUGUSTUS	exon	98934376	98934654	.	+	.	ID=g4908.t1.exon3;Parent=g4908.t1;
OW569403.1_Cistogaster_globosa_genome_assembly,_chromosome:_1	AUGUSTUS	stop_codon	98934652	98934654	.	+	0	ID=g4908.t1.stop1;Parent=g4908.t1;
OW569403.1_Cistogaster_globosa_genome_assembly,_chromosome:_1	AUGUSTUS	gene	98935344	98935720	.	+	.	ID=g4909;
OW569403.1_Cistogaster_globosa_genome_assembly,_chromosome:_1	AUGUSTUS	mRNA	98935344	98935720	0.36	+	.	ID=g4909.t1;Parent=g4909;
OW569403.1_Cistogaster_globosa_genome_assembly,_chromosome:_1	AUGUSTUS	start_codon	98935344	98935346	.	+	0	ID=g4909.t1.start1;Parent=g4909.t1;
OW569403.1_Cistogaster_globosa_genome_assembly,_chromosome:_1	AUGUSTUS	CDS	98935344	98935403	0.36	+	0	ID=g4909.t1.CDS1;Parent=g4909.t1;
OW569403.1_Cistogaster_globosa_genome_assembly,_chromosome:_1	AUGUSTUS	exon	98935344	98935403	.	+	.	ID=g4909.t1.exon1;Parent=g4909.t1;
OW569403.1_Cistogaster_globosa_genome_assembly,_chromosome:_1	AUGUSTUS	intron	98935404	98935456	0.36	+	.	ID=g4909.t1.intron1;Parent=g4909.t1;
OW569403.1_Cistogaster_globosa_genome_assembly,_chromosome:_1	AUGUSTUS	CDS	98935457	98935720	0.36	+	0	ID=g4909.t1.CDS2;Parent=g4909.t1;
OW569403.1_Cistogaster_globosa_genome_assembly,_chromosome:_1	AUGUSTUS	exon	98935457	98935720	.	+	.	ID=g4909.t1.exon2;Parent=g4909.t1;
OW569403.1_Cistogaster_globosa_genome_assembly,_chromosome:_1	AUGUSTUS	stop_codon	98935718	98935720	.	+	0	ID=g4909.t1.stop1;Parent=g4909.t1;
OW569403.1_Cistogaster_globosa_genome_assembly,_chromosome:_1	AUGUSTUS	gene	98936428	98936772	.	+	.	ID=g4910;
OW569403.1_Cistogaster_globosa_genome_assembly,_chromosome:_1	AUGUSTUS	mRNA	98936428	98936772	1	+	.	ID=g4910.t1;Parent=g4910;
OW569403.1_Cistogaster_globosa_genome_assembly,_chromosome:_1	AUGUSTUS	start_codon	98936428	98936430	.	+	0	ID=g4910.t1.start1;Parent=g4910.t1;
OW569403.1_Cistogaster_globosa_genome_assembly,_chromosome:_1	AUGUSTUS	CDS	98936428	98936772	1	+	0	ID=g4910.t1.CDS1;Parent=g4910.t1;
OW569403.1_Cistogaster_globosa_genome_assembly,_chromosome:_1	AUGUSTUS	exon	98936428	98936772	.	+	.	ID=g4910.t1.exon1;Parent=g4910.t1;
OW569403.1_Cistogaster_globosa_genome_assembly,_chromosome:_1	AUGUSTUS	stop_codon	98936770	98936772	.	+	0	ID=g4910.t1.stop1;Parent=g4910.t1;
OW569403.1_Cistogaster_globosa_genome_assembly,_chromosome:_1	AUGUSTUS	gene	98937856	98938296	.	+	.	ID=g4911;
OW569403.1_Cistogaster_globosa_genome_assembly,_chromosome:_1	AUGUSTUS	mRNA	98937856	98938296	0.7	+	.	ID=g4911.t1;Parent=g4911;
OW569403.1_Cistogaster_globosa_genome_assembly,_chromosome:_1	AUGUSTUS	start_codon	98937856	98937858	.	+	0	ID=g4911.t1.start1;Parent=g4911.t1;
OW569403.1_Cistogaster_globosa_genome_assembly,_chromosome:_1	AUGUSTUS	CDS	98937856	98938296	0.7	+	0	ID=g4911.t1.CDS1;Parent=g4911.t1;
OW569403.1_Cistogaster_globosa_genome_assembly,_chromosome:_1	AUGUSTUS	exon	98937856	98938296	.	+	.	ID=g4911.t1.exon1;Parent=g4911.t1;
OW569403.1_Cistogaster_globosa_genome_assembly,_chromosome:_1	AUGUSTUS	stop_codon	98938294	98938296	.	+	0	ID=g4911.t1.stop1;Parent=g4911.t1;
OW569403.1_Cistogaster_globosa_genome_assembly,_chromosome:_1	AUGUSTUS	gene	98938350	98939210	.	+	.	ID=g4912;
OW569403.1_Cistogaster_globosa_genome_assembly,_chromosome:_1	AUGUSTUS	mRNA	98938350	98939210	0.31	+	.	ID=g4912.t1;Parent=g4912;
OW569403.1_Cistogaster_globosa_genome_assembly,_chromosome:_1	AUGUSTUS	start_codon	98938350	98938352	.	+	0	ID=g4912.t1.start1;Parent=g4912.t1;
OW569403.1_Cistogaster_globosa_genome_assembly,_chromosome:_1	AUGUSTUS	CDS	98938350	98938583	0.34	+	0	ID=g4912.t1.CDS1;Parent=g4912.t1;
OW569403.1_Cistogaster_globosa_genome_assembly,_chromosome:_1	AUGUSTUS	exon	98938350	98938583	.	+	.	ID=g4912.t1.exon1;Parent=g4912.t1;
OW569403.1_Cistogaster_globosa_genome_assembly,_chromosome:_1	AUGUSTUS	intron	98938584	98938668	0.47	+	.	ID=g4912.t1.intron1;Parent=g4912.t1;
OW569403.1_Cistogaster_globosa_genome_assembly,_chromosome:_1	AUGUSTUS	CDS	98938669	98938788	0.91	+	0	ID=g4912.t1.CDS2;Parent=g4912.t1;
OW569403.1_Cistogaster_globosa_genome_assembly,_chromosome:_1	AUGUSTUS	exon	98938669	98938788	.	+	.	ID=g4912.t1.exon2;Parent=g4912.t1;
OW569403.1_Cistogaster_globosa_genome_assembly,_chromosome:_1	AUGUSTUS	intron	98938789	98938919	0.88	+	.	ID=g4912.t1.intron2;Parent=g4912.t1;
OW569403.1_Cistogaster_globosa_genome_assembly,_chromosome:_1	AUGUSTUS	CDS	98938920	98939210	0.91	+	0	ID=g4912.t1.CDS3;Parent=g4912.t1;
OW569403.1_Cistogaster_globosa_genome_assembly,_chromosome:_1	AUGUSTUS	exon	98938920	98939210	.	+	.	ID=g4912.t1.exon3;Parent=g4912.t1;
OW569403.1_Cistogaster_globosa_genome_assembly,_chromosome:_1	AUGUSTUS	stop_codon	98939208	98939210	.	+	0	ID=g4912.t1.stop1;Parent=g4912.t1;
OW569403.1_Cistogaster_globosa_genome_assembly,_chromosome:_1	AUGUSTUS	gene	98953364	98954665	.	-	.	ID=g4913;
OW569403.1_Cistogaster_globosa_genome_assembly,_chromosome:_1	AUGUSTUS	mRNA	98953364	98954665	0.94	-	.	ID=g4913.t1;Parent=g4913;
OW569403.1_Cistogaster_globosa_genome_assembly,_chromosome:_1	AUGUSTUS	stop_codon	98953364	98953366	.	-	0	ID=g4913.t1.stop1;Parent=g4913.t1;
OW569403.1_Cistogaster_globosa_genome_assembly,_chromosome:_1	AUGUSTUS	CDS	98953364	98953827	0.94	-	2	ID=g4913.t1.CDS1;Parent=g4913.t1;
OW569403.1_Cistogaster_globosa_genome_assembly,_chromosome:_1	AUGUSTUS	exon	98953364	98953827	.	-	.	ID=g4913.t1.exon1;Parent=g4913.t1;
OW569403.1_Cistogaster_globosa_genome_assembly,_chromosome:_1	AUGUSTUS	intron	98953828	98954271	1	-	.	ID=g4913.t1.intron1;Parent=g4913.t1;
OW569403.1_Cistogaster_globosa_genome_assembly,_chromosome:_1	AUGUSTUS	CDS	98954272	98954665	1	-	0	ID=g4913.t1.CDS2;Parent=g4913.t1;
OW569403.1_Cistogaster_globosa_genome_assembly,_chromosome:_1	AUGUSTUS	exon	98954272	98954665	.	-	.	ID=g4913.t1.exon2;Parent=g4913.t1;
OW569403.1_Cistogaster_globosa_genome_assembly,_chromosome:_1	AUGUSTUS	start_codon	98954663	98954665	.	-	0	ID=g4913.t1.start1;Parent=g4913.t1;
OW569403.1_Cistogaster_globosa_genome_assembly,_chromosome:_1	AUGUSTUS	gene	98955628	98955993	.	-	.	ID=g4914;
OW569403.1_Cistogaster_globosa_genome_assembly,_chromosome:_1	AUGUSTUS	mRNA	98955628	98955993	1	-	.	ID=g4914.t1;Parent=g4914;
OW569403.1_Cistogaster_globosa_genome_assembly,_chromosome:_1	AUGUSTUS	stop_codon	98955628	98955630	.	-	0	ID=g4914.t1.stop1;Parent=g4914.t1;
OW569403.1_Cistogaster_globosa_genome_assembly,_chromosome:_1	AUGUSTUS	CDS	98955628	98955993	1	-	0	ID=g4914.t1.CDS1;Parent=g4914.t1;
OW569403.1_Cistogaster_globosa_genome_assembly,_chromosome:_1	AUGUSTUS	exon	98955628	98955993	.	-	.	ID=g4914.t1.exon1;Parent=g4914.t1;
OW569403.1_Cistogaster_globosa_genome_assembly,_chromosome:_1	AUGUSTUS	start_codon	98955991	98955993	.	-	0	ID=g4914.t1.start1;Parent=g4914.t1;
OW569403.1_Cistogaster_globosa_genome_assembly,_chromosome:_1	AUGUSTUS	gene	98963236	98968045	.	-	.	ID=g4915;
OW569403.1_Cistogaster_globosa_genome_assembly,_chromosome:_1	AUGUSTUS	mRNA	98967623	98968045	1	-	.	ID=g4915.t1;Parent=g4915;
OW569403.1_Cistogaster_globosa_genome_assembly,_chromosome:_1	AUGUSTUS	stop_codon	98967623	98967625	.	-	0	ID=g4915.t1.stop1;Parent=g4915.t1;
OW569403.1_Cistogaster_globosa_genome_assembly,_chromosome:_1	AUGUSTUS	CDS	98967623	98968045	1	-	0	ID=g4915.t1.CDS1;Parent=g4915.t1;
OW569403.1_Cistogaster_globosa_genome_assembly,_chromosome:_1	AUGUSTUS	exon	98967623	98968045	.	-	.	ID=g4915.t1.exon1;Parent=g4915.t1;
OW569403.1_Cistogaster_globosa_genome_assembly,_chromosome:_1	AUGUSTUS	start_codon	98968043	98968045	.	-	0	ID=g4915.t1.start1;Parent=g4915.t1;
OW569403.1_Cistogaster_globosa_genome_assembly,_chromosome:_1	AUGUSTUS	mRNA	98963236	98968045	0.78	-	.	ID=g4915.t2;Parent=g4915;
OW569403.1_Cistogaster_globosa_genome_assembly,_chromosome:_1	AUGUSTUS	stop_codon	98963236	98963238	.	-	0	ID=g4915.t2.stop1;Parent=g4915.t2;
OW569403.1_Cistogaster_globosa_genome_assembly,_chromosome:_1	AUGUSTUS	CDS	98963236	98963391	0.79	-	0	ID=g4915.t2.CDS1;Parent=g4915.t2;
OW569403.1_Cistogaster_globosa_genome_assembly,_chromosome:_1	AUGUSTUS	exon	98963236	98963391	.	-	.	ID=g4915.t2.exon1;Parent=g4915.t2;
OW569403.1_Cistogaster_globosa_genome_assembly,_chromosome:_1	AUGUSTUS	intron	98963392	98967994	0.79	-	.	ID=g4915.t2.intron1;Parent=g4915.t2;
OW569403.1_Cistogaster_globosa_genome_assembly,_chromosome:_1	AUGUSTUS	CDS	98967995	98968045	0.97	-	0	ID=g4915.t2.CDS2;Parent=g4915.t2;
OW569403.1_Cistogaster_globosa_genome_assembly,_chromosome:_1	AUGUSTUS	exon	98967995	98968045	.	-	.	ID=g4915.t2.exon2;Parent=g4915.t2;
OW569403.1_Cistogaster_globosa_genome_assembly,_chromosome:_1	AUGUSTUS	start_codon	98968043	98968045	.	-	0	ID=g4915.t2.start1;Parent=g4915.t2;
OW569403.1_Cistogaster_globosa_genome_assembly,_chromosome:_1	AUGUSTUS	gene	98968081	98968749	.	-	.	ID=g4916;
OW569403.1_Cistogaster_globosa_genome_assembly,_chromosome:_1	AUGUSTUS	mRNA	98968414	98968749	0.92	-	.	ID=g4916.t1;Parent=g4916;
OW569403.1_Cistogaster_globosa_genome_assembly,_chromosome:_1	AUGUSTUS	stop_codon	98968414	98968416	.	-	0	ID=g4916.t1.stop1;Parent=g4916.t1;
OW569403.1_Cistogaster_globosa_genome_assembly,_chromosome:_1	AUGUSTUS	CDS	98968414	98968749	0.92	-	0	ID=g4916.t1.CDS1;Parent=g4916.t1;
OW569403.1_Cistogaster_globosa_genome_assembly,_chromosome:_1	AUGUSTUS	exon	98968414	98968749	.	-	.	ID=g4916.t1.exon1;Parent=g4916.t1;
OW569403.1_Cistogaster_globosa_genome_assembly,_chromosome:_1	AUGUSTUS	start_codon	98968747	98968749	.	-	0	ID=g4916.t1.start1;Parent=g4916.t1;
OW569403.1_Cistogaster_globosa_genome_assembly,_chromosome:_1	AUGUSTUS	mRNA	98968081	98968749	0.79	-	.	ID=g4916.t2;Parent=g4916;
OW569403.1_Cistogaster_globosa_genome_assembly,_chromosome:_1	AUGUSTUS	stop_codon	98968081	98968083	.	-	0	ID=g4916.t2.stop1;Parent=g4916.t2;
OW569403.1_Cistogaster_globosa_genome_assembly,_chromosome:_1	AUGUSTUS	CDS	98968081	98968357	0.91	-	1	ID=g4916.t2.CDS1;Parent=g4916.t2;
OW569403.1_Cistogaster_globosa_genome_assembly,_chromosome:_1	AUGUSTUS	exon	98968081	98968357	.	-	.	ID=g4916.t2.exon1;Parent=g4916.t2;
OW569403.1_Cistogaster_globosa_genome_assembly,_chromosome:_1	AUGUSTUS	intron	98968358	98968417	0.91	-	.	ID=g4916.t2.intron1;Parent=g4916.t2;
OW569403.1_Cistogaster_globosa_genome_assembly,_chromosome:_1	AUGUSTUS	CDS	98968418	98968749	0.81	-	0	ID=g4916.t2.CDS2;Parent=g4916.t2;
OW569403.1_Cistogaster_globosa_genome_assembly,_chromosome:_1	AUGUSTUS	exon	98968418	98968749	.	-	.	ID=g4916.t2.exon2;Parent=g4916.t2;
OW569403.1_Cistogaster_globosa_genome_assembly,_chromosome:_1	AUGUSTUS	start_codon	98968747	98968749	.	-	0	ID=g4916.t2.start1;Parent=g4916.t2;
OW569403.1_Cistogaster_globosa_genome_assembly,_chromosome:_1	AUGUSTUS	gene	98982526	98989735	.	+	.	ID=g4917;
OW569403.1_Cistogaster_globosa_genome_assembly,_chromosome:_1	AUGUSTUS	mRNA	98982526	98989735	0.71	+	.	ID=g4917.t1;Parent=g4917;
OW569403.1_Cistogaster_globosa_genome_assembly,_chromosome:_1	AUGUSTUS	start_codon	98982526	98982528	.	+	0	ID=g4917.t1.start1;Parent=g4917.t1;
OW569403.1_Cistogaster_globosa_genome_assembly,_chromosome:_1	AUGUSTUS	CDS	98982526	98982553	0.77	+	0	ID=g4917.t1.CDS1;Parent=g4917.t1;
OW569403.1_Cistogaster_globosa_genome_assembly,_chromosome:_1	AUGUSTUS	exon	98982526	98982553	.	+	.	ID=g4917.t1.exon1;Parent=g4917.t1;
OW569403.1_Cistogaster_globosa_genome_assembly,_chromosome:_1	AUGUSTUS	intron	98982554	98984056	0.72	+	.	ID=g4917.t1.intron1;Parent=g4917.t1;
OW569403.1_Cistogaster_globosa_genome_assembly,_chromosome:_1	AUGUSTUS	CDS	98984057	98984239	0.88	+	2	ID=g4917.t1.CDS2;Parent=g4917.t1;
OW569403.1_Cistogaster_globosa_genome_assembly,_chromosome:_1	AUGUSTUS	exon	98984057	98984239	.	+	.	ID=g4917.t1.exon2;Parent=g4917.t1;
OW569403.1_Cistogaster_globosa_genome_assembly,_chromosome:_1	AUGUSTUS	intron	98984240	98987791	0.98	+	.	ID=g4917.t1.intron2;Parent=g4917.t1;
OW569403.1_Cistogaster_globosa_genome_assembly,_chromosome:_1	AUGUSTUS	CDS	98987792	98988026	0.98	+	2	ID=g4917.t1.CDS3;Parent=g4917.t1;
OW569403.1_Cistogaster_globosa_genome_assembly,_chromosome:_1	AUGUSTUS	exon	98987792	98988026	.	+	.	ID=g4917.t1.exon3;Parent=g4917.t1;
OW569403.1_Cistogaster_globosa_genome_assembly,_chromosome:_1	AUGUSTUS	intron	98988027	98989038	1	+	.	ID=g4917.t1.intron3;Parent=g4917.t1;
OW569403.1_Cistogaster_globosa_genome_assembly,_chromosome:_1	AUGUSTUS	CDS	98989039	98989735	1	+	1	ID=g4917.t1.CDS4;Parent=g4917.t1;
OW569403.1_Cistogaster_globosa_genome_assembly,_chromosome:_1	AUGUSTUS	exon	98989039	98989735	.	+	.	ID=g4917.t1.exon4;Parent=g4917.t1;
OW569403.1_Cistogaster_globosa_genome_assembly,_chromosome:_1	AUGUSTUS	stop_codon	98989733	98989735	.	+	0	ID=g4917.t1.stop1;Parent=g4917.t1;
OW569403.1_Cistogaster_globosa_genome_assembly,_chromosome:_1	AUGUSTUS	gene	98993631	98993834	.	+	.	ID=g4918;
OW569403.1_Cistogaster_globosa_genome_assembly,_chromosome:_1	AUGUSTUS	mRNA	98993631	98993834	1	+	.	ID=g4918.t1;Parent=g4918;
OW569403.1_Cistogaster_globosa_genome_assembly,_chromosome:_1	AUGUSTUS	start_codon	98993631	98993633	.	+	0	ID=g4918.t1.start1;Parent=g4918.t1;
OW569403.1_Cistogaster_globosa_genome_assembly,_chromosome:_1	AUGUSTUS	CDS	98993631	98993834	1	+	0	ID=g4918.t1.CDS1;Parent=g4918.t1;
OW569403.1_Cistogaster_globosa_genome_assembly,_chromosome:_1	AUGUSTUS	exon	98993631	98993834	.	+	.	ID=g4918.t1.exon1;Parent=g4918.t1;
OW569403.1_Cistogaster_globosa_genome_assembly,_chromosome:_1	AUGUSTUS	stop_codon	98993832	98993834	.	+	0	ID=g4918.t1.stop1;Parent=g4918.t1;
OW569403.1_Cistogaster_globosa_genome_assembly,_chromosome:_1	AUGUSTUS	gene	98995434	99001011	.	+	.	ID=g4919;
OW569403.1_Cistogaster_globosa_genome_assembly,_chromosome:_1	AUGUSTUS	mRNA	98995434	99001011	0.48	+	.	ID=g4919.t1;Parent=g4919;
OW569403.1_Cistogaster_globosa_genome_assembly,_chromosome:_1	AUGUSTUS	start_codon	98995434	98995436	.	+	0	ID=g4919.t1.start1;Parent=g4919.t1;
OW569403.1_Cistogaster_globosa_genome_assembly,_chromosome:_1	AUGUSTUS	CDS	98995434	98995530	0.56	+	0	ID=g4919.t1.CDS1;Parent=g4919.t1;
OW569403.1_Cistogaster_globosa_genome_assembly,_chromosome:_1	AUGUSTUS	exon	98995434	98995530	.	+	.	ID=g4919.t1.exon1;Parent=g4919.t1;
OW569403.1_Cistogaster_globosa_genome_assembly,_chromosome:_1	AUGUSTUS	intron	98995531	99000889	0.48	+	.	ID=g4919.t1.intron1;Parent=g4919.t1;
OW569403.1_Cistogaster_globosa_genome_assembly,_chromosome:_1	AUGUSTUS	CDS	99000890	99001011	0.5	+	2	ID=g4919.t1.CDS2;Parent=g4919.t1;
OW569403.1_Cistogaster_globosa_genome_assembly,_chromosome:_1	AUGUSTUS	exon	99000890	99001011	.	+	.	ID=g4919.t1.exon2;Parent=g4919.t1;
OW569403.1_Cistogaster_globosa_genome_assembly,_chromosome:_1	AUGUSTUS	stop_codon	99001009	99001011	.	+	0	ID=g4919.t1.stop1;Parent=g4919.t1;
OW569403.1_Cistogaster_globosa_genome_assembly,_chromosome:_1	AUGUSTUS	gene	99007862	99009461	.	+	.	ID=g4920;
OW569403.1_Cistogaster_globosa_genome_assembly,_chromosome:_1	AUGUSTUS	mRNA	99007862	99009461	0.51	+	.	ID=g4920.t1;Parent=g4920;
OW569403.1_Cistogaster_globosa_genome_assembly,_chromosome:_1	AUGUSTUS	start_codon	99007862	99007864	.	+	0	ID=g4920.t1.start1;Parent=g4920.t1;
OW569403.1_Cistogaster_globosa_genome_assembly,_chromosome:_1	AUGUSTUS	CDS	99007862	99008460	0.51	+	0	ID=g4920.t1.CDS1;Parent=g4920.t1;
OW569403.1_Cistogaster_globosa_genome_assembly,_chromosome:_1	AUGUSTUS	exon	99007862	99008460	.	+	.	ID=g4920.t1.exon1;Parent=g4920.t1;
OW569403.1_Cistogaster_globosa_genome_assembly,_chromosome:_1	AUGUSTUS	intron	99008461	99009082	0.52	+	.	ID=g4920.t1.intron1;Parent=g4920.t1;
OW569403.1_Cistogaster_globosa_genome_assembly,_chromosome:_1	AUGUSTUS	CDS	99009083	99009461	0.52	+	1	ID=g4920.t1.CDS2;Parent=g4920.t1;
OW569403.1_Cistogaster_globosa_genome_assembly,_chromosome:_1	AUGUSTUS	exon	99009083	99009461	.	+	.	ID=g4920.t1.exon2;Parent=g4920.t1;
OW569403.1_Cistogaster_globosa_genome_assembly,_chromosome:_1	AUGUSTUS	stop_codon	99009459	99009461	.	+	0	ID=g4920.t1.stop1;Parent=g4920.t1;
OW569403.1_Cistogaster_globosa_genome_assembly,_chromosome:_1	AUGUSTUS	gene	99036817	99038184	.	+	.	ID=g4921;
OW569403.1_Cistogaster_globosa_genome_assembly,_chromosome:_1	AUGUSTUS	mRNA	99036817	99038184	1	+	.	ID=g4921.t1;Parent=g4921;
OW569403.1_Cistogaster_globosa_genome_assembly,_chromosome:_1	AUGUSTUS	start_codon	99036817	99036819	.	+	0	ID=g4921.t1.start1;Parent=g4921.t1;
OW569403.1_Cistogaster_globosa_genome_assembly,_chromosome:_1	AUGUSTUS	CDS	99036817	99038184	1	+	0	ID=g4921.t1.CDS1;Parent=g4921.t1;
OW569403.1_Cistogaster_globosa_genome_assembly,_chromosome:_1	AUGUSTUS	exon	99036817	99038184	.	+	.	ID=g4921.t1.exon1;Parent=g4921.t1;
OW569403.1_Cistogaster_globosa_genome_assembly,_chromosome:_1	AUGUSTUS	stop_codon	99038182	99038184	.	+	0	ID=g4921.t1.stop1;Parent=g4921.t1;
OW569403.1_Cistogaster_globosa_genome_assembly,_chromosome:_1	AUGUSTUS	gene	99049341	99049562	.	-	.	ID=g4922;
OW569403.1_Cistogaster_globosa_genome_assembly,_chromosome:_1	AUGUSTUS	mRNA	99049341	99049562	1	-	.	ID=g4922.t1;Parent=g4922;
OW569403.1_Cistogaster_globosa_genome_assembly,_chromosome:_1	AUGUSTUS	stop_codon	99049341	99049343	.	-	0	ID=g4922.t1.stop1;Parent=g4922.t1;
OW569403.1_Cistogaster_globosa_genome_assembly,_chromosome:_1	AUGUSTUS	CDS	99049341	99049562	1	-	0	ID=g4922.t1.CDS1;Parent=g4922.t1;
OW569403.1_Cistogaster_globosa_genome_assembly,_chromosome:_1	AUGUSTUS	exon	99049341	99049562	.	-	.	ID=g4922.t1.exon1;Parent=g4922.t1;
OW569403.1_Cistogaster_globosa_genome_assembly,_chromosome:_1	AUGUSTUS	start_codon	99049560	99049562	.	-	0	ID=g4922.t1.start1;Parent=g4922.t1;
OW569403.1_Cistogaster_globosa_genome_assembly,_chromosome:_1	AUGUSTUS	gene	99050379	99054529	.	-	.	ID=g4923;
OW569403.1_Cistogaster_globosa_genome_assembly,_chromosome:_1	AUGUSTUS	mRNA	99050379	99054529	0.64	-	.	ID=g4923.t1;Parent=g4923;
OW569403.1_Cistogaster_globosa_genome_assembly,_chromosome:_1	AUGUSTUS	stop_codon	99050379	99050381	.	-	0	ID=g4923.t1.stop1;Parent=g4923.t1;
OW569403.1_Cistogaster_globosa_genome_assembly,_chromosome:_1	AUGUSTUS	CDS	99050379	99050601	1	-	1	ID=g4923.t1.CDS1;Parent=g4923.t1;
OW569403.1_Cistogaster_globosa_genome_assembly,_chromosome:_1	AUGUSTUS	exon	99050379	99050601	.	-	.	ID=g4923.t1.exon1;Parent=g4923.t1;
OW569403.1_Cistogaster_globosa_genome_assembly,_chromosome:_1	AUGUSTUS	intron	99050602	99050660	1	-	.	ID=g4923.t1.intron1;Parent=g4923.t1;
OW569403.1_Cistogaster_globosa_genome_assembly,_chromosome:_1	AUGUSTUS	CDS	99050661	99050726	0.98	-	1	ID=g4923.t1.CDS2;Parent=g4923.t1;
OW569403.1_Cistogaster_globosa_genome_assembly,_chromosome:_1	AUGUSTUS	exon	99050661	99050726	.	-	.	ID=g4923.t1.exon2;Parent=g4923.t1;
OW569403.1_Cistogaster_globosa_genome_assembly,_chromosome:_1	AUGUSTUS	intron	99050727	99054503	0.64	-	.	ID=g4923.t1.intron2;Parent=g4923.t1;
OW569403.1_Cistogaster_globosa_genome_assembly,_chromosome:_1	AUGUSTUS	CDS	99054504	99054529	0.64	-	0	ID=g4923.t1.CDS3;Parent=g4923.t1;
OW569403.1_Cistogaster_globosa_genome_assembly,_chromosome:_1	AUGUSTUS	exon	99054504	99054529	.	-	.	ID=g4923.t1.exon3;Parent=g4923.t1;
OW569403.1_Cistogaster_globosa_genome_assembly,_chromosome:_1	AUGUSTUS	start_codon	99054527	99054529	.	-	0	ID=g4923.t1.start1;Parent=g4923.t1;
OW569403.1_Cistogaster_globosa_genome_assembly,_chromosome:_1	AUGUSTUS	gene	99059644	99062375	.	+	.	ID=g4924;
OW569403.1_Cistogaster_globosa_genome_assembly,_chromosome:_1	AUGUSTUS	mRNA	99059644	99062375	1	+	.	ID=g4924.t1;Parent=g4924;
OW569403.1_Cistogaster_globosa_genome_assembly,_chromosome:_1	AUGUSTUS	start_codon	99059644	99059646	.	+	0	ID=g4924.t1.start1;Parent=g4924.t1;
OW569403.1_Cistogaster_globosa_genome_assembly,_chromosome:_1	AUGUSTUS	CDS	99059644	99059699	1	+	0	ID=g4924.t1.CDS1;Parent=g4924.t1;
OW569403.1_Cistogaster_globosa_genome_assembly,_chromosome:_1	AUGUSTUS	exon	99059644	99059699	.	+	.	ID=g4924.t1.exon1;Parent=g4924.t1;
OW569403.1_Cistogaster_globosa_genome_assembly,_chromosome:_1	AUGUSTUS	intron	99059700	99059758	1	+	.	ID=g4924.t1.intron1;Parent=g4924.t1;
OW569403.1_Cistogaster_globosa_genome_assembly,_chromosome:_1	AUGUSTUS	CDS	99059759	99060476	1	+	1	ID=g4924.t1.CDS2;Parent=g4924.t1;
OW569403.1_Cistogaster_globosa_genome_assembly,_chromosome:_1	AUGUSTUS	exon	99059759	99060476	.	+	.	ID=g4924.t1.exon2;Parent=g4924.t1;
OW569403.1_Cistogaster_globosa_genome_assembly,_chromosome:_1	AUGUSTUS	intron	99060477	99060526	1	+	.	ID=g4924.t1.intron2;Parent=g4924.t1;
OW569403.1_Cistogaster_globosa_genome_assembly,_chromosome:_1	AUGUSTUS	CDS	99060527	99061229	1	+	0	ID=g4924.t1.CDS3;Parent=g4924.t1;
OW569403.1_Cistogaster_globosa_genome_assembly,_chromosome:_1	AUGUSTUS	exon	99060527	99061229	.	+	.	ID=g4924.t1.exon3;Parent=g4924.t1;
OW569403.1_Cistogaster_globosa_genome_assembly,_chromosome:_1	AUGUSTUS	intron	99061230	99061281	1	+	.	ID=g4924.t1.intron3;Parent=g4924.t1;
OW569403.1_Cistogaster_globosa_genome_assembly,_chromosome:_1	AUGUSTUS	CDS	99061282	99062375	1	+	2	ID=g4924.t1.CDS4;Parent=g4924.t1;
OW569403.1_Cistogaster_globosa_genome_assembly,_chromosome:_1	AUGUSTUS	exon	99061282	99062375	.	+	.	ID=g4924.t1.exon4;Parent=g4924.t1;
OW569403.1_Cistogaster_globosa_genome_assembly,_chromosome:_1	AUGUSTUS	stop_codon	99062373	99062375	.	+	0	ID=g4924.t1.stop1;Parent=g4924.t1;
OW569403.1_Cistogaster_globosa_genome_assembly,_chromosome:_1	GeneMark.hmm3	mRNA	99059644	99060494	.	+	.	ID=g4924.t2;Parent=g4924;
OW569403.1_Cistogaster_globosa_genome_assembly,_chromosome:_1	GeneMark.hmm3	start_codon	99059644	99059646	.	+	0	ID=g4924.t2.start1;Parent=g4924.t2;
OW569403.1_Cistogaster_globosa_genome_assembly,_chromosome:_1	GeneMark.hmm3	CDS	99059644	99059699	.	+	0	ID=g4924.t2.CDS1;Parent=g4924.t2;
OW569403.1_Cistogaster_globosa_genome_assembly,_chromosome:_1	GeneMark.hmm3	exon	99059644	99059699	0	+	.	ID=g4924.t2.exon1;Parent=g4924.t2;
OW569403.1_Cistogaster_globosa_genome_assembly,_chromosome:_1	GeneMark.hmm3	intron	99059700	99059758	.	+	1	ID=g4924.t2.intron1;Parent=g4924.t2;
OW569403.1_Cistogaster_globosa_genome_assembly,_chromosome:_1	GeneMark.hmm3	CDS	99059759	99060494	.	+	1	ID=g4924.t2.CDS2;Parent=g4924.t2;
OW569403.1_Cistogaster_globosa_genome_assembly,_chromosome:_1	GeneMark.hmm3	exon	99059759	99060494	0	+	.	ID=g4924.t2.exon2;Parent=g4924.t2;
OW569403.1_Cistogaster_globosa_genome_assembly,_chromosome:_1	GeneMark.hmm3	stop_codon	99060492	99060494	.	+	0	ID=g4924.t2.stop1;Parent=g4924.t2;
OW569403.1_Cistogaster_globosa_genome_assembly,_chromosome:_1	AUGUSTUS	gene	99062649	99063402	.	+	.	ID=g4925;
OW569403.1_Cistogaster_globosa_genome_assembly,_chromosome:_1	AUGUSTUS	mRNA	99062649	99063402	1	+	.	ID=g4925.t1;Parent=g4925;
OW569403.1_Cistogaster_globosa_genome_assembly,_chromosome:_1	AUGUSTUS	start_codon	99062649	99062651	.	+	0	ID=g4925.t1.start1;Parent=g4925.t1;
OW569403.1_Cistogaster_globosa_genome_assembly,_chromosome:_1	AUGUSTUS	CDS	99062649	99062786	1	+	0	ID=g4925.t1.CDS1;Parent=g4925.t1;
OW569403.1_Cistogaster_globosa_genome_assembly,_chromosome:_1	AUGUSTUS	exon	99062649	99062786	.	+	.	ID=g4925.t1.exon1;Parent=g4925.t1;
OW569403.1_Cistogaster_globosa_genome_assembly,_chromosome:_1	AUGUSTUS	intron	99062787	99062988	1	+	.	ID=g4925.t1.intron1;Parent=g4925.t1;
OW569403.1_Cistogaster_globosa_genome_assembly,_chromosome:_1	AUGUSTUS	CDS	99062989	99063402	1	+	0	ID=g4925.t1.CDS2;Parent=g4925.t1;
OW569403.1_Cistogaster_globosa_genome_assembly,_chromosome:_1	AUGUSTUS	exon	99062989	99063402	.	+	.	ID=g4925.t1.exon2;Parent=g4925.t1;
OW569403.1_Cistogaster_globosa_genome_assembly,_chromosome:_1	AUGUSTUS	stop_codon	99063400	99063402	.	+	0	ID=g4925.t1.stop1;Parent=g4925.t1;
OW569403.1_Cistogaster_globosa_genome_assembly,_chromosome:_1	AUGUSTUS	gene	99075900	99076660	.	-	.	ID=g4926;
OW569403.1_Cistogaster_globosa_genome_assembly,_chromosome:_1	AUGUSTUS	mRNA	99075900	99076660	1	-	.	ID=g4926.t1;Parent=g4926;
OW569403.1_Cistogaster_globosa_genome_assembly,_chromosome:_1	AUGUSTUS	stop_codon	99075900	99075902	.	-	0	ID=g4926.t1.stop1;Parent=g4926.t1;
OW569403.1_Cistogaster_globosa_genome_assembly,_chromosome:_1	AUGUSTUS	CDS	99075900	99076477	1	-	2	ID=g4926.t1.CDS1;Parent=g4926.t1;
OW569403.1_Cistogaster_globosa_genome_assembly,_chromosome:_1	AUGUSTUS	exon	99075900	99076477	.	-	.	ID=g4926.t1.exon1;Parent=g4926.t1;
OW569403.1_Cistogaster_globosa_genome_assembly,_chromosome:_1	AUGUSTUS	intron	99076478	99076533	1	-	.	ID=g4926.t1.intron1;Parent=g4926.t1;
OW569403.1_Cistogaster_globosa_genome_assembly,_chromosome:_1	AUGUSTUS	CDS	99076534	99076660	1	-	0	ID=g4926.t1.CDS2;Parent=g4926.t1;
OW569403.1_Cistogaster_globosa_genome_assembly,_chromosome:_1	AUGUSTUS	exon	99076534	99076660	.	-	.	ID=g4926.t1.exon2;Parent=g4926.t1;
OW569403.1_Cistogaster_globosa_genome_assembly,_chromosome:_1	AUGUSTUS	start_codon	99076658	99076660	.	-	0	ID=g4926.t1.start1;Parent=g4926.t1;
OW569403.1_Cistogaster_globosa_genome_assembly,_chromosome:_1	AUGUSTUS	gene	99082091	99082498	.	+	.	ID=g4927;
OW569403.1_Cistogaster_globosa_genome_assembly,_chromosome:_1	AUGUSTUS	mRNA	99082091	99082498	1	+	.	ID=g4927.t1;Parent=g4927;
OW569403.1_Cistogaster_globosa_genome_assembly,_chromosome:_1	AUGUSTUS	start_codon	99082091	99082093	.	+	0	ID=g4927.t1.start1;Parent=g4927.t1;
OW569403.1_Cistogaster_globosa_genome_assembly,_chromosome:_1	AUGUSTUS	CDS	99082091	99082498	1	+	0	ID=g4927.t1.CDS1;Parent=g4927.t1;
OW569403.1_Cistogaster_globosa_genome_assembly,_chromosome:_1	AUGUSTUS	exon	99082091	99082498	.	+	.	ID=g4927.t1.exon1;Parent=g4927.t1;
OW569403.1_Cistogaster_globosa_genome_assembly,_chromosome:_1	AUGUSTUS	stop_codon	99082496	99082498	.	+	0	ID=g4927.t1.stop1;Parent=g4927.t1;
OW569403.1_Cistogaster_globosa_genome_assembly,_chromosome:_1	AUGUSTUS	gene	99082770	99084652	.	+	.	ID=g4928;
OW569403.1_Cistogaster_globosa_genome_assembly,_chromosome:_1	AUGUSTUS	mRNA	99082770	99084652	0.44	+	.	ID=g4928.t1;Parent=g4928;
OW569403.1_Cistogaster_globosa_genome_assembly,_chromosome:_1	AUGUSTUS	start_codon	99082770	99082772	.	+	0	ID=g4928.t1.start1;Parent=g4928.t1;
OW569403.1_Cistogaster_globosa_genome_assembly,_chromosome:_1	AUGUSTUS	CDS	99082770	99083052	0.49	+	0	ID=g4928.t1.CDS1;Parent=g4928.t1;
OW569403.1_Cistogaster_globosa_genome_assembly,_chromosome:_1	AUGUSTUS	exon	99082770	99083052	.	+	.	ID=g4928.t1.exon1;Parent=g4928.t1;
OW569403.1_Cistogaster_globosa_genome_assembly,_chromosome:_1	AUGUSTUS	intron	99083053	99083987	0.45	+	.	ID=g4928.t1.intron1;Parent=g4928.t1;
OW569403.1_Cistogaster_globosa_genome_assembly,_chromosome:_1	AUGUSTUS	CDS	99083988	99084652	0.45	+	2	ID=g4928.t1.CDS2;Parent=g4928.t1;
OW569403.1_Cistogaster_globosa_genome_assembly,_chromosome:_1	AUGUSTUS	exon	99083988	99084652	.	+	.	ID=g4928.t1.exon2;Parent=g4928.t1;
OW569403.1_Cistogaster_globosa_genome_assembly,_chromosome:_1	AUGUSTUS	stop_codon	99084650	99084652	.	+	0	ID=g4928.t1.stop1;Parent=g4928.t1;
OW569403.1_Cistogaster_globosa_genome_assembly,_chromosome:_1	AUGUSTUS	gene	99085129	99085650	.	+	.	ID=g4929;
OW569403.1_Cistogaster_globosa_genome_assembly,_chromosome:_1	AUGUSTUS	mRNA	99085129	99085650	1	+	.	ID=g4929.t1;Parent=g4929;
OW569403.1_Cistogaster_globosa_genome_assembly,_chromosome:_1	AUGUSTUS	start_codon	99085129	99085131	.	+	0	ID=g4929.t1.start1;Parent=g4929.t1;
OW569403.1_Cistogaster_globosa_genome_assembly,_chromosome:_1	AUGUSTUS	CDS	99085129	99085333	1	+	0	ID=g4929.t1.CDS1;Parent=g4929.t1;
OW569403.1_Cistogaster_globosa_genome_assembly,_chromosome:_1	AUGUSTUS	exon	99085129	99085333	.	+	.	ID=g4929.t1.exon1;Parent=g4929.t1;
OW569403.1_Cistogaster_globosa_genome_assembly,_chromosome:_1	AUGUSTUS	intron	99085334	99085552	1	+	.	ID=g4929.t1.intron1;Parent=g4929.t1;
OW569403.1_Cistogaster_globosa_genome_assembly,_chromosome:_1	AUGUSTUS	CDS	99085553	99085650	1	+	2	ID=g4929.t1.CDS2;Parent=g4929.t1;
OW569403.1_Cistogaster_globosa_genome_assembly,_chromosome:_1	AUGUSTUS	exon	99085553	99085650	.	+	.	ID=g4929.t1.exon2;Parent=g4929.t1;
OW569403.1_Cistogaster_globosa_genome_assembly,_chromosome:_1	AUGUSTUS	stop_codon	99085648	99085650	.	+	0	ID=g4929.t1.stop1;Parent=g4929.t1;
OW569403.1_Cistogaster_globosa_genome_assembly,_chromosome:_1	AUGUSTUS	gene	99095643	99096285	.	+	.	ID=g4930;
OW569403.1_Cistogaster_globosa_genome_assembly,_chromosome:_1	AUGUSTUS	mRNA	99095643	99096285	0.82	+	.	ID=g4930.t1;Parent=g4930;
OW569403.1_Cistogaster_globosa_genome_assembly,_chromosome:_1	AUGUSTUS	start_codon	99095643	99095645	.	+	0	ID=g4930.t1.start1;Parent=g4930.t1;
OW569403.1_Cistogaster_globosa_genome_assembly,_chromosome:_1	AUGUSTUS	CDS	99095643	99095795	0.98	+	0	ID=g4930.t1.CDS1;Parent=g4930.t1;
OW569403.1_Cistogaster_globosa_genome_assembly,_chromosome:_1	AUGUSTUS	exon	99095643	99095795	.	+	.	ID=g4930.t1.exon1;Parent=g4930.t1;
OW569403.1_Cistogaster_globosa_genome_assembly,_chromosome:_1	AUGUSTUS	intron	99095796	99096060	0.86	+	.	ID=g4930.t1.intron1;Parent=g4930.t1;
OW569403.1_Cistogaster_globosa_genome_assembly,_chromosome:_1	AUGUSTUS	CDS	99096061	99096285	0.84	+	0	ID=g4930.t1.CDS2;Parent=g4930.t1;
OW569403.1_Cistogaster_globosa_genome_assembly,_chromosome:_1	AUGUSTUS	exon	99096061	99096285	.	+	.	ID=g4930.t1.exon2;Parent=g4930.t1;
OW569403.1_Cistogaster_globosa_genome_assembly,_chromosome:_1	AUGUSTUS	stop_codon	99096283	99096285	.	+	0	ID=g4930.t1.stop1;Parent=g4930.t1;
OW569403.1_Cistogaster_globosa_genome_assembly,_chromosome:_1	AUGUSTUS	gene	99096669	99099138	.	+	.	ID=g4931;
OW569403.1_Cistogaster_globosa_genome_assembly,_chromosome:_1	AUGUSTUS	mRNA	99096669	99096959	1	+	.	ID=g4931.t1;Parent=g4931;
OW569403.1_Cistogaster_globosa_genome_assembly,_chromosome:_1	AUGUSTUS	start_codon	99096669	99096671	.	+	0	ID=g4931.t1.start1;Parent=g4931.t1;
OW569403.1_Cistogaster_globosa_genome_assembly,_chromosome:_1	AUGUSTUS	CDS	99096669	99096959	1	+	0	ID=g4931.t1.CDS1;Parent=g4931.t1;
OW569403.1_Cistogaster_globosa_genome_assembly,_chromosome:_1	AUGUSTUS	exon	99096669	99096959	.	+	.	ID=g4931.t1.exon1;Parent=g4931.t1;
OW569403.1_Cistogaster_globosa_genome_assembly,_chromosome:_1	AUGUSTUS	stop_codon	99096957	99096959	.	+	0	ID=g4931.t1.stop1;Parent=g4931.t1;
OW569403.1_Cistogaster_globosa_genome_assembly,_chromosome:_1	AUGUSTUS	mRNA	99096669	99099138	0.82	+	.	ID=g4931.t2;Parent=g4931;
OW569403.1_Cistogaster_globosa_genome_assembly,_chromosome:_1	AUGUSTUS	start_codon	99096669	99096671	.	+	0	ID=g4931.t2.start1;Parent=g4931.t2;
OW569403.1_Cistogaster_globosa_genome_assembly,_chromosome:_1	AUGUSTUS	CDS	99096669	99096812	0.82	+	0	ID=g4931.t2.CDS1;Parent=g4931.t2;
OW569403.1_Cistogaster_globosa_genome_assembly,_chromosome:_1	AUGUSTUS	exon	99096669	99096812	.	+	.	ID=g4931.t2.exon1;Parent=g4931.t2;
OW569403.1_Cistogaster_globosa_genome_assembly,_chromosome:_1	AUGUSTUS	intron	99096813	99099024	0.82	+	.	ID=g4931.t2.intron1;Parent=g4931.t2;
OW569403.1_Cistogaster_globosa_genome_assembly,_chromosome:_1	AUGUSTUS	CDS	99099025	99099138	1	+	0	ID=g4931.t2.CDS2;Parent=g4931.t2;
OW569403.1_Cistogaster_globosa_genome_assembly,_chromosome:_1	AUGUSTUS	exon	99099025	99099138	.	+	.	ID=g4931.t2.exon2;Parent=g4931.t2;
OW569403.1_Cistogaster_globosa_genome_assembly,_chromosome:_1	AUGUSTUS	stop_codon	99099136	99099138	.	+	0	ID=g4931.t2.stop1;Parent=g4931.t2;
OW569403.1_Cistogaster_globosa_genome_assembly,_chromosome:_1	AUGUSTUS	gene	99146043	99146880	.	+	.	ID=g4932;
OW569403.1_Cistogaster_globosa_genome_assembly,_chromosome:_1	AUGUSTUS	mRNA	99146043	99146880	1	+	.	ID=g4932.t1;Parent=g4932;
OW569403.1_Cistogaster_globosa_genome_assembly,_chromosome:_1	AUGUSTUS	start_codon	99146043	99146045	.	+	0	ID=g4932.t1.start1;Parent=g4932.t1;
OW569403.1_Cistogaster_globosa_genome_assembly,_chromosome:_1	AUGUSTUS	CDS	99146043	99146213	1	+	0	ID=g4932.t1.CDS1;Parent=g4932.t1;
OW569403.1_Cistogaster_globosa_genome_assembly,_chromosome:_1	AUGUSTUS	exon	99146043	99146213	.	+	.	ID=g4932.t1.exon1;Parent=g4932.t1;
OW569403.1_Cistogaster_globosa_genome_assembly,_chromosome:_1	AUGUSTUS	intron	99146214	99146685	1	+	.	ID=g4932.t1.intron1;Parent=g4932.t1;
OW569403.1_Cistogaster_globosa_genome_assembly,_chromosome:_1	AUGUSTUS	CDS	99146686	99146880	1	+	0	ID=g4932.t1.CDS2;Parent=g4932.t1;
OW569403.1_Cistogaster_globosa_genome_assembly,_chromosome:_1	AUGUSTUS	exon	99146686	99146880	.	+	.	ID=g4932.t1.exon2;Parent=g4932.t1;
OW569403.1_Cistogaster_globosa_genome_assembly,_chromosome:_1	AUGUSTUS	stop_codon	99146878	99146880	.	+	0	ID=g4932.t1.stop1;Parent=g4932.t1;
OW569403.1_Cistogaster_globosa_genome_assembly,_chromosome:_1	AUGUSTUS	mRNA	99146534	99146880	0.63	+	.	ID=g4932.t2;Parent=g4932;
OW569403.1_Cistogaster_globosa_genome_assembly,_chromosome:_1	AUGUSTUS	start_codon	99146534	99146536	.	+	0	ID=g4932.t2.start1;Parent=g4932.t2;
OW569403.1_Cistogaster_globosa_genome_assembly,_chromosome:_1	AUGUSTUS	CDS	99146534	99146593	0.63	+	0	ID=g4932.t2.CDS1;Parent=g4932.t2;
OW569403.1_Cistogaster_globosa_genome_assembly,_chromosome:_1	AUGUSTUS	exon	99146534	99146593	.	+	.	ID=g4932.t2.exon1;Parent=g4932.t2;
OW569403.1_Cistogaster_globosa_genome_assembly,_chromosome:_1	AUGUSTUS	intron	99146594	99146685	0.63	+	.	ID=g4932.t2.intron1;Parent=g4932.t2;
OW569403.1_Cistogaster_globosa_genome_assembly,_chromosome:_1	AUGUSTUS	CDS	99146686	99146880	1	+	0	ID=g4932.t2.CDS2;Parent=g4932.t2;
OW569403.1_Cistogaster_globosa_genome_assembly,_chromosome:_1	AUGUSTUS	exon	99146686	99146880	.	+	.	ID=g4932.t2.exon2;Parent=g4932.t2;
OW569403.1_Cistogaster_globosa_genome_assembly,_chromosome:_1	AUGUSTUS	stop_codon	99146878	99146880	.	+	0	ID=g4932.t2.stop1;Parent=g4932.t2;
OW569403.1_Cistogaster_globosa_genome_assembly,_chromosome:_1	AUGUSTUS	gene	99147470	99151368	.	+	.	ID=g4933;
OW569403.1_Cistogaster_globosa_genome_assembly,_chromosome:_1	AUGUSTUS	mRNA	99147470	99151368	0.5	+	.	ID=g4933.t1;Parent=g4933;
OW569403.1_Cistogaster_globosa_genome_assembly,_chromosome:_1	AUGUSTUS	start_codon	99147470	99147472	.	+	0	ID=g4933.t1.start1;Parent=g4933.t1;
OW569403.1_Cistogaster_globosa_genome_assembly,_chromosome:_1	AUGUSTUS	CDS	99147470	99147516	0.75	+	0	ID=g4933.t1.CDS1;Parent=g4933.t1;
OW569403.1_Cistogaster_globosa_genome_assembly,_chromosome:_1	AUGUSTUS	exon	99147470	99147516	.	+	.	ID=g4933.t1.exon1;Parent=g4933.t1;
OW569403.1_Cistogaster_globosa_genome_assembly,_chromosome:_1	AUGUSTUS	intron	99147517	99149758	0.65	+	.	ID=g4933.t1.intron1;Parent=g4933.t1;
OW569403.1_Cistogaster_globosa_genome_assembly,_chromosome:_1	AUGUSTUS	CDS	99149759	99149789	0.68	+	1	ID=g4933.t1.CDS2;Parent=g4933.t1;
OW569403.1_Cistogaster_globosa_genome_assembly,_chromosome:_1	AUGUSTUS	exon	99149759	99149789	.	+	.	ID=g4933.t1.exon2;Parent=g4933.t1;
OW569403.1_Cistogaster_globosa_genome_assembly,_chromosome:_1	AUGUSTUS	intron	99149790	99149858	1	+	.	ID=g4933.t1.intron2;Parent=g4933.t1;
OW569403.1_Cistogaster_globosa_genome_assembly,_chromosome:_1	AUGUSTUS	CDS	99149859	99150396	0.8	+	0	ID=g4933.t1.CDS3;Parent=g4933.t1;
OW569403.1_Cistogaster_globosa_genome_assembly,_chromosome:_1	AUGUSTUS	exon	99149859	99150396	.	+	.	ID=g4933.t1.exon3;Parent=g4933.t1;
OW569403.1_Cistogaster_globosa_genome_assembly,_chromosome:_1	AUGUSTUS	intron	99150397	99151237	0.74	+	.	ID=g4933.t1.intron3;Parent=g4933.t1;
OW569403.1_Cistogaster_globosa_genome_assembly,_chromosome:_1	AUGUSTUS	CDS	99151238	99151368	0.74	+	2	ID=g4933.t1.CDS4;Parent=g4933.t1;
OW569403.1_Cistogaster_globosa_genome_assembly,_chromosome:_1	AUGUSTUS	exon	99151238	99151368	.	+	.	ID=g4933.t1.exon4;Parent=g4933.t1;
OW569403.1_Cistogaster_globosa_genome_assembly,_chromosome:_1	AUGUSTUS	stop_codon	99151366	99151368	.	+	0	ID=g4933.t1.stop1;Parent=g4933.t1;
OW569403.1_Cistogaster_globosa_genome_assembly,_chromosome:_1	AUGUSTUS	gene	99215377	99216173	.	-	.	ID=g4934;
OW569403.1_Cistogaster_globosa_genome_assembly,_chromosome:_1	AUGUSTUS	mRNA	99215377	99216173	1	-	.	ID=g4934.t1;Parent=g4934;
OW569403.1_Cistogaster_globosa_genome_assembly,_chromosome:_1	AUGUSTUS	stop_codon	99215377	99215379	.	-	0	ID=g4934.t1.stop1;Parent=g4934.t1;
OW569403.1_Cistogaster_globosa_genome_assembly,_chromosome:_1	AUGUSTUS	CDS	99215377	99216056	1	-	2	ID=g4934.t1.CDS1;Parent=g4934.t1;
OW569403.1_Cistogaster_globosa_genome_assembly,_chromosome:_1	AUGUSTUS	exon	99215377	99216056	.	-	.	ID=g4934.t1.exon1;Parent=g4934.t1;
OW569403.1_Cistogaster_globosa_genome_assembly,_chromosome:_1	AUGUSTUS	intron	99216057	99216139	1	-	.	ID=g4934.t1.intron1;Parent=g4934.t1;
OW569403.1_Cistogaster_globosa_genome_assembly,_chromosome:_1	AUGUSTUS	CDS	99216140	99216173	1	-	0	ID=g4934.t1.CDS2;Parent=g4934.t1;
OW569403.1_Cistogaster_globosa_genome_assembly,_chromosome:_1	AUGUSTUS	exon	99216140	99216173	.	-	.	ID=g4934.t1.exon2;Parent=g4934.t1;
OW569403.1_Cistogaster_globosa_genome_assembly,_chromosome:_1	AUGUSTUS	start_codon	99216171	99216173	.	-	0	ID=g4934.t1.start1;Parent=g4934.t1;
OW569403.1_Cistogaster_globosa_genome_assembly,_chromosome:_1	AUGUSTUS	gene	99216322	99216612	.	-	.	ID=g4935;
OW569403.1_Cistogaster_globosa_genome_assembly,_chromosome:_1	AUGUSTUS	mRNA	99216322	99216612	1	-	.	ID=g4935.t1;Parent=g4935;
OW569403.1_Cistogaster_globosa_genome_assembly,_chromosome:_1	AUGUSTUS	stop_codon	99216322	99216324	.	-	0	ID=g4935.t1.stop1;Parent=g4935.t1;
OW569403.1_Cistogaster_globosa_genome_assembly,_chromosome:_1	AUGUSTUS	CDS	99216322	99216612	1	-	0	ID=g4935.t1.CDS1;Parent=g4935.t1;
OW569403.1_Cistogaster_globosa_genome_assembly,_chromosome:_1	AUGUSTUS	exon	99216322	99216612	.	-	.	ID=g4935.t1.exon1;Parent=g4935.t1;
OW569403.1_Cistogaster_globosa_genome_assembly,_chromosome:_1	AUGUSTUS	start_codon	99216610	99216612	.	-	0	ID=g4935.t1.start1;Parent=g4935.t1;
OW569403.1_Cistogaster_globosa_genome_assembly,_chromosome:_1	AUGUSTUS	gene	99220422	99221725	.	+	.	ID=g4936;
OW569403.1_Cistogaster_globosa_genome_assembly,_chromosome:_1	AUGUSTUS	mRNA	99220422	99221725	0.73	+	.	ID=g4936.t1;Parent=g4936;
OW569403.1_Cistogaster_globosa_genome_assembly,_chromosome:_1	AUGUSTUS	start_codon	99220422	99220424	.	+	0	ID=g4936.t1.start1;Parent=g4936.t1;
OW569403.1_Cistogaster_globosa_genome_assembly,_chromosome:_1	AUGUSTUS	CDS	99220422	99220484	0.85	+	0	ID=g4936.t1.CDS1;Parent=g4936.t1;
OW569403.1_Cistogaster_globosa_genome_assembly,_chromosome:_1	AUGUSTUS	exon	99220422	99220484	.	+	.	ID=g4936.t1.exon1;Parent=g4936.t1;
OW569403.1_Cistogaster_globosa_genome_assembly,_chromosome:_1	AUGUSTUS	intron	99220485	99220566	0.85	+	.	ID=g4936.t1.intron1;Parent=g4936.t1;
OW569403.1_Cistogaster_globosa_genome_assembly,_chromosome:_1	AUGUSTUS	CDS	99220567	99220732	0.85	+	0	ID=g4936.t1.CDS2;Parent=g4936.t1;
OW569403.1_Cistogaster_globosa_genome_assembly,_chromosome:_1	AUGUSTUS	exon	99220567	99220732	.	+	.	ID=g4936.t1.exon2;Parent=g4936.t1;
OW569403.1_Cistogaster_globosa_genome_assembly,_chromosome:_1	AUGUSTUS	intron	99220733	99221693	0.85	+	.	ID=g4936.t1.intron2;Parent=g4936.t1;
OW569403.1_Cistogaster_globosa_genome_assembly,_chromosome:_1	AUGUSTUS	CDS	99221694	99221725	0.88	+	2	ID=g4936.t1.CDS3;Parent=g4936.t1;
OW569403.1_Cistogaster_globosa_genome_assembly,_chromosome:_1	AUGUSTUS	exon	99221694	99221725	.	+	.	ID=g4936.t1.exon3;Parent=g4936.t1;
OW569403.1_Cistogaster_globosa_genome_assembly,_chromosome:_1	AUGUSTUS	stop_codon	99221723	99221725	.	+	0	ID=g4936.t1.stop1;Parent=g4936.t1;
OW569403.1_Cistogaster_globosa_genome_assembly,_chromosome:_1	AUGUSTUS	gene	99230650	99231428	.	+	.	ID=g4937;
OW569403.1_Cistogaster_globosa_genome_assembly,_chromosome:_1	AUGUSTUS	mRNA	99230650	99231428	1	+	.	ID=g4937.t1;Parent=g4937;
OW569403.1_Cistogaster_globosa_genome_assembly,_chromosome:_1	AUGUSTUS	start_codon	99230650	99230652	.	+	0	ID=g4937.t1.start1;Parent=g4937.t1;
OW569403.1_Cistogaster_globosa_genome_assembly,_chromosome:_1	AUGUSTUS	CDS	99230650	99230833	1	+	0	ID=g4937.t1.CDS1;Parent=g4937.t1;
OW569403.1_Cistogaster_globosa_genome_assembly,_chromosome:_1	AUGUSTUS	exon	99230650	99230833	.	+	.	ID=g4937.t1.exon1;Parent=g4937.t1;
OW569403.1_Cistogaster_globosa_genome_assembly,_chromosome:_1	AUGUSTUS	intron	99230834	99231045	1	+	.	ID=g4937.t1.intron1;Parent=g4937.t1;
OW569403.1_Cistogaster_globosa_genome_assembly,_chromosome:_1	AUGUSTUS	CDS	99231046	99231428	1	+	2	ID=g4937.t1.CDS2;Parent=g4937.t1;
OW569403.1_Cistogaster_globosa_genome_assembly,_chromosome:_1	AUGUSTUS	exon	99231046	99231428	.	+	.	ID=g4937.t1.exon2;Parent=g4937.t1;
OW569403.1_Cistogaster_globosa_genome_assembly,_chromosome:_1	AUGUSTUS	stop_codon	99231426	99231428	.	+	0	ID=g4937.t1.stop1;Parent=g4937.t1;
OW569403.1_Cistogaster_globosa_genome_assembly,_chromosome:_1	AUGUSTUS	gene	99231490	99231777	.	+	.	ID=g4938;
OW569403.1_Cistogaster_globosa_genome_assembly,_chromosome:_1	AUGUSTUS	mRNA	99231490	99231777	0.98	+	.	ID=g4938.t1;Parent=g4938;
OW569403.1_Cistogaster_globosa_genome_assembly,_chromosome:_1	AUGUSTUS	start_codon	99231490	99231492	.	+	0	ID=g4938.t1.start1;Parent=g4938.t1;
OW569403.1_Cistogaster_globosa_genome_assembly,_chromosome:_1	AUGUSTUS	CDS	99231490	99231777	0.98	+	0	ID=g4938.t1.CDS1;Parent=g4938.t1;
OW569403.1_Cistogaster_globosa_genome_assembly,_chromosome:_1	AUGUSTUS	exon	99231490	99231777	.	+	.	ID=g4938.t1.exon1;Parent=g4938.t1;
OW569403.1_Cistogaster_globosa_genome_assembly,_chromosome:_1	AUGUSTUS	stop_codon	99231775	99231777	.	+	0	ID=g4938.t1.stop1;Parent=g4938.t1;
OW569403.1_Cistogaster_globosa_genome_assembly,_chromosome:_1	AUGUSTUS	gene	99260386	99261507	.	-	.	ID=g4939;
OW569403.1_Cistogaster_globosa_genome_assembly,_chromosome:_1	AUGUSTUS	mRNA	99260386	99261507	0.91	-	.	ID=g4939.t1;Parent=g4939;
OW569403.1_Cistogaster_globosa_genome_assembly,_chromosome:_1	AUGUSTUS	stop_codon	99260386	99260388	.	-	0	ID=g4939.t1.stop1;Parent=g4939.t1;
OW569403.1_Cistogaster_globosa_genome_assembly,_chromosome:_1	AUGUSTUS	CDS	99260386	99260397	1	-	0	ID=g4939.t1.CDS1;Parent=g4939.t1;
OW569403.1_Cistogaster_globosa_genome_assembly,_chromosome:_1	AUGUSTUS	exon	99260386	99260397	.	-	.	ID=g4939.t1.exon1;Parent=g4939.t1;
OW569403.1_Cistogaster_globosa_genome_assembly,_chromosome:_1	AUGUSTUS	intron	99260398	99260541	0.91	-	.	ID=g4939.t1.intron1;Parent=g4939.t1;
OW569403.1_Cistogaster_globosa_genome_assembly,_chromosome:_1	AUGUSTUS	CDS	99260542	99261507	0.91	-	0	ID=g4939.t1.CDS2;Parent=g4939.t1;
OW569403.1_Cistogaster_globosa_genome_assembly,_chromosome:_1	AUGUSTUS	exon	99260542	99261507	.	-	.	ID=g4939.t1.exon2;Parent=g4939.t1;
OW569403.1_Cistogaster_globosa_genome_assembly,_chromosome:_1	AUGUSTUS	start_codon	99261505	99261507	.	-	0	ID=g4939.t1.start1;Parent=g4939.t1;
OW569403.1_Cistogaster_globosa_genome_assembly,_chromosome:_1	AUGUSTUS	gene	99261645	99262259	.	-	.	ID=g4940;
OW569403.1_Cistogaster_globosa_genome_assembly,_chromosome:_1	AUGUSTUS	mRNA	99261645	99262259	1	-	.	ID=g4940.t1;Parent=g4940;
OW569403.1_Cistogaster_globosa_genome_assembly,_chromosome:_1	AUGUSTUS	stop_codon	99261645	99261647	.	-	0	ID=g4940.t1.stop1;Parent=g4940.t1;
OW569403.1_Cistogaster_globosa_genome_assembly,_chromosome:_1	AUGUSTUS	CDS	99261645	99261778	1	-	2	ID=g4940.t1.CDS1;Parent=g4940.t1;
OW569403.1_Cistogaster_globosa_genome_assembly,_chromosome:_1	AUGUSTUS	exon	99261645	99261778	.	-	.	ID=g4940.t1.exon1;Parent=g4940.t1;
OW569403.1_Cistogaster_globosa_genome_assembly,_chromosome:_1	AUGUSTUS	intron	99261779	99261850	1	-	.	ID=g4940.t1.intron1;Parent=g4940.t1;
OW569403.1_Cistogaster_globosa_genome_assembly,_chromosome:_1	AUGUSTUS	CDS	99261851	99262259	1	-	0	ID=g4940.t1.CDS2;Parent=g4940.t1;
OW569403.1_Cistogaster_globosa_genome_assembly,_chromosome:_1	AUGUSTUS	exon	99261851	99262259	.	-	.	ID=g4940.t1.exon2;Parent=g4940.t1;
OW569403.1_Cistogaster_globosa_genome_assembly,_chromosome:_1	AUGUSTUS	start_codon	99262257	99262259	.	-	0	ID=g4940.t1.start1;Parent=g4940.t1;
OW569403.1_Cistogaster_globosa_genome_assembly,_chromosome:_1	AUGUSTUS	gene	99306660	99306917	.	+	.	ID=g4941;
OW569403.1_Cistogaster_globosa_genome_assembly,_chromosome:_1	AUGUSTUS	mRNA	99306660	99306917	1	+	.	ID=g4941.t1;Parent=g4941;
OW569403.1_Cistogaster_globosa_genome_assembly,_chromosome:_1	AUGUSTUS	start_codon	99306660	99306662	.	+	0	ID=g4941.t1.start1;Parent=g4941.t1;
OW569403.1_Cistogaster_globosa_genome_assembly,_chromosome:_1	AUGUSTUS	CDS	99306660	99306917	1	+	0	ID=g4941.t1.CDS1;Parent=g4941.t1;
OW569403.1_Cistogaster_globosa_genome_assembly,_chromosome:_1	AUGUSTUS	exon	99306660	99306917	.	+	.	ID=g4941.t1.exon1;Parent=g4941.t1;
OW569403.1_Cistogaster_globosa_genome_assembly,_chromosome:_1	AUGUSTUS	stop_codon	99306915	99306917	.	+	0	ID=g4941.t1.stop1;Parent=g4941.t1;
OW569403.1_Cistogaster_globosa_genome_assembly,_chromosome:_1	AUGUSTUS	gene	99309991	99310356	.	+	.	ID=g4942;
OW569403.1_Cistogaster_globosa_genome_assembly,_chromosome:_1	AUGUSTUS	mRNA	99309991	99310356	0.86	+	.	ID=g4942.t1;Parent=g4942;
OW569403.1_Cistogaster_globosa_genome_assembly,_chromosome:_1	AUGUSTUS	start_codon	99309991	99309993	.	+	0	ID=g4942.t1.start1;Parent=g4942.t1;
OW569403.1_Cistogaster_globosa_genome_assembly,_chromosome:_1	AUGUSTUS	CDS	99309991	99310356	0.86	+	0	ID=g4942.t1.CDS1;Parent=g4942.t1;
OW569403.1_Cistogaster_globosa_genome_assembly,_chromosome:_1	AUGUSTUS	exon	99309991	99310356	.	+	.	ID=g4942.t1.exon1;Parent=g4942.t1;
OW569403.1_Cistogaster_globosa_genome_assembly,_chromosome:_1	AUGUSTUS	stop_codon	99310354	99310356	.	+	0	ID=g4942.t1.stop1;Parent=g4942.t1;
OW569403.1_Cistogaster_globosa_genome_assembly,_chromosome:_1	AUGUSTUS	gene	99316404	99318437	.	-	.	ID=g4943;
OW569403.1_Cistogaster_globosa_genome_assembly,_chromosome:_1	AUGUSTUS	mRNA	99316404	99318437	0.63	-	.	ID=g4943.t1;Parent=g4943;
OW569403.1_Cistogaster_globosa_genome_assembly,_chromosome:_1	AUGUSTUS	stop_codon	99316404	99316406	.	-	0	ID=g4943.t1.stop1;Parent=g4943.t1;
OW569403.1_Cistogaster_globosa_genome_assembly,_chromosome:_1	AUGUSTUS	CDS	99316404	99316575	0.63	-	1	ID=g4943.t1.CDS1;Parent=g4943.t1;
OW569403.1_Cistogaster_globosa_genome_assembly,_chromosome:_1	AUGUSTUS	exon	99316404	99316575	.	-	.	ID=g4943.t1.exon1;Parent=g4943.t1;
OW569403.1_Cistogaster_globosa_genome_assembly,_chromosome:_1	AUGUSTUS	intron	99316576	99318342	0.63	-	.	ID=g4943.t1.intron1;Parent=g4943.t1;
OW569403.1_Cistogaster_globosa_genome_assembly,_chromosome:_1	AUGUSTUS	CDS	99318343	99318437	1	-	0	ID=g4943.t1.CDS2;Parent=g4943.t1;
OW569403.1_Cistogaster_globosa_genome_assembly,_chromosome:_1	AUGUSTUS	exon	99318343	99318437	.	-	.	ID=g4943.t1.exon2;Parent=g4943.t1;
OW569403.1_Cistogaster_globosa_genome_assembly,_chromosome:_1	AUGUSTUS	start_codon	99318435	99318437	.	-	0	ID=g4943.t1.start1;Parent=g4943.t1;
OW569403.1_Cistogaster_globosa_genome_assembly,_chromosome:_1	AUGUSTUS	gene	99317762	99318220	.	-	.	ID=g4944;
OW569403.1_Cistogaster_globosa_genome_assembly,_chromosome:_1	AUGUSTUS	mRNA	99317762	99318220	0.95	-	.	ID=g4944.t1;Parent=g4944;
OW569403.1_Cistogaster_globosa_genome_assembly,_chromosome:_1	AUGUSTUS	stop_codon	99317762	99317764	.	-	0	ID=g4944.t1.stop1;Parent=g4944.t1;
OW569403.1_Cistogaster_globosa_genome_assembly,_chromosome:_1	AUGUSTUS	CDS	99317762	99318220	0.95	-	0	ID=g4944.t1.CDS1;Parent=g4944.t1;
OW569403.1_Cistogaster_globosa_genome_assembly,_chromosome:_1	AUGUSTUS	exon	99317762	99318220	.	-	.	ID=g4944.t1.exon1;Parent=g4944.t1;
OW569403.1_Cistogaster_globosa_genome_assembly,_chromosome:_1	AUGUSTUS	start_codon	99318218	99318220	.	-	0	ID=g4944.t1.start1;Parent=g4944.t1;
OW569403.1_Cistogaster_globosa_genome_assembly,_chromosome:_1	AUGUSTUS	gene	99318757	99319255	.	-	.	ID=g4945;
OW569403.1_Cistogaster_globosa_genome_assembly,_chromosome:_1	AUGUSTUS	mRNA	99318757	99319088	1	-	.	ID=g4945.t1;Parent=g4945;
OW569403.1_Cistogaster_globosa_genome_assembly,_chromosome:_1	AUGUSTUS	stop_codon	99318757	99318759	.	-	0	ID=g4945.t1.stop1;Parent=g4945.t1;
OW569403.1_Cistogaster_globosa_genome_assembly,_chromosome:_1	AUGUSTUS	CDS	99318757	99319001	1	-	2	ID=g4945.t1.CDS1;Parent=g4945.t1;
OW569403.1_Cistogaster_globosa_genome_assembly,_chromosome:_1	AUGUSTUS	exon	99318757	99319001	.	-	.	ID=g4945.t1.exon1;Parent=g4945.t1;
OW569403.1_Cistogaster_globosa_genome_assembly,_chromosome:_1	AUGUSTUS	intron	99319002	99319045	1	-	.	ID=g4945.t1.intron1;Parent=g4945.t1;
OW569403.1_Cistogaster_globosa_genome_assembly,_chromosome:_1	AUGUSTUS	CDS	99319046	99319088	1	-	0	ID=g4945.t1.CDS2;Parent=g4945.t1;
OW569403.1_Cistogaster_globosa_genome_assembly,_chromosome:_1	AUGUSTUS	exon	99319046	99319088	.	-	.	ID=g4945.t1.exon2;Parent=g4945.t1;
OW569403.1_Cistogaster_globosa_genome_assembly,_chromosome:_1	AUGUSTUS	start_codon	99319086	99319088	.	-	0	ID=g4945.t1.start1;Parent=g4945.t1;
OW569403.1_Cistogaster_globosa_genome_assembly,_chromosome:_1	AUGUSTUS	mRNA	99318757	99319255	0.66	-	.	ID=g4945.t2;Parent=g4945;
OW569403.1_Cistogaster_globosa_genome_assembly,_chromosome:_1	AUGUSTUS	stop_codon	99318757	99318759	.	-	0	ID=g4945.t2.stop1;Parent=g4945.t2;
OW569403.1_Cistogaster_globosa_genome_assembly,_chromosome:_1	AUGUSTUS	CDS	99318757	99319001	0.98	-	2	ID=g4945.t2.CDS1;Parent=g4945.t2;
OW569403.1_Cistogaster_globosa_genome_assembly,_chromosome:_1	AUGUSTUS	exon	99318757	99319001	.	-	.	ID=g4945.t2.exon1;Parent=g4945.t2;
OW569403.1_Cistogaster_globosa_genome_assembly,_chromosome:_1	AUGUSTUS	intron	99319002	99319197	0.66	-	.	ID=g4945.t2.intron1;Parent=g4945.t2;
OW569403.1_Cistogaster_globosa_genome_assembly,_chromosome:_1	AUGUSTUS	CDS	99319198	99319255	0.66	-	0	ID=g4945.t2.CDS2;Parent=g4945.t2;
OW569403.1_Cistogaster_globosa_genome_assembly,_chromosome:_1	AUGUSTUS	exon	99319198	99319255	.	-	.	ID=g4945.t2.exon2;Parent=g4945.t2;
OW569403.1_Cistogaster_globosa_genome_assembly,_chromosome:_1	AUGUSTUS	start_codon	99319253	99319255	.	-	0	ID=g4945.t2.start1;Parent=g4945.t2;
OW569403.1_Cistogaster_globosa_genome_assembly,_chromosome:_1	AUGUSTUS	gene	99319292	99319660	.	-	.	ID=g4946;
OW569403.1_Cistogaster_globosa_genome_assembly,_chromosome:_1	AUGUSTUS	mRNA	99319292	99319660	0.73	-	.	ID=g4946.t1;Parent=g4946;
OW569403.1_Cistogaster_globosa_genome_assembly,_chromosome:_1	AUGUSTUS	stop_codon	99319292	99319294	.	-	0	ID=g4946.t1.stop1;Parent=g4946.t1;
OW569403.1_Cistogaster_globosa_genome_assembly,_chromosome:_1	AUGUSTUS	CDS	99319292	99319660	0.73	-	0	ID=g4946.t1.CDS1;Parent=g4946.t1;
OW569403.1_Cistogaster_globosa_genome_assembly,_chromosome:_1	AUGUSTUS	exon	99319292	99319660	.	-	.	ID=g4946.t1.exon1;Parent=g4946.t1;
OW569403.1_Cistogaster_globosa_genome_assembly,_chromosome:_1	AUGUSTUS	start_codon	99319658	99319660	.	-	0	ID=g4946.t1.start1;Parent=g4946.t1;
OW569403.1_Cistogaster_globosa_genome_assembly,_chromosome:_1	AUGUSTUS	gene	99319292	99320202	.	-	.	ID=g4947;
OW569403.1_Cistogaster_globosa_genome_assembly,_chromosome:_1	AUGUSTUS	mRNA	99319292	99320202	0.26	-	.	ID=g4947.t1;Parent=g4947;
OW569403.1_Cistogaster_globosa_genome_assembly,_chromosome:_1	AUGUSTUS	stop_codon	99319292	99319294	.	-	0	ID=g4947.t1.stop1;Parent=g4947.t1;
```
